## Supplementary material for "RNA-mediated nucleosome depletion is required for elimination of transposon-derived DNA": MILORD.gff3 (part 60 of 120)

```
scaffold51_2_with_IES	MILORD	internal_eliminated_sequence	546626	546651	.	.	.	ID=MILORD.2.546626.546651;Name=MILORD.2.546626.546651;bounded_by_ta=TRUE;common_boundary=Both;end=546651;ies_id=IESPGM.PTET51.1.2.526183;ies_left_dist=0;ies_min_dist=0;ies_right_dist=0;junction_seq=aatttctcatgatttTAtgaataattatttat;read_names=J00121:27:H3GGKBBXX:5:2103:11769:21113,J00121:27:H3GGKBBXX:5:1217:29843:22854,J00121:27:H3GGKBBXX:5:1213:11972:2017,J00121:27:H3GGKBBXX:5:2116:23389:20006,J00121:27:H3GGKBBXX:5:2225:20872:13675,J00121:27:H3GGKBBXX:5:2217:5497:33668,J00121:27:H3GGKBBXX:5:1222:30411:13816,J00121:27:H3GGKBBXX:5:2210:19228:44236,J00121:27:H3GGKBBXX:5:2228:31568:10229,J00121:27:H3GGKBBXX:5:1207:4523:31171,J00121:27:H3GGKBBXX:5:2224:9414:17421,J00121:27:H3GGKBBXX:5:2119:18781:23135,J00121:27:H3GGKBBXX:5:1101:13595:2299,J00121:27:H3GGKBBXX:5:2207:27499:17139,J00121:27:H3GGKBBXX:5:2115:22536:45080,J00121:27:H3GGKBBXX:5:1124:10379:33123,J00121:27:H3GGKBBXX:5:2227:28564:17720,J00121:27:H3GGKBBXX:5:1126:11089:47436,J00121:27:H3GGKBBXX:5:1103:4168:41352,J00121:27:H3GGKBBXX:5:2112:19948:25052,J00121:27:H3GGKBBXX:5:2105:15199:7961,J00121:27:H3GGKBBXX:5:1212:14377:7275,J00121:27:H3GGKBBXX:5:2222:8247:36816,J00121:27:H3GGKBBXX:5:1126:7588:23399,J00121:27:H3GGKBBXX:5:2215:5152:35567,J00121:27:H3GGKBBXX:5:1215:22861:40016,J00121:27:H3GGKBBXX:5:2205:8998:29712,J00121:27:H3GGKBBXX:5:2203:14093:29255,J00121:27:H3GGKBBXX:5:1222:28950:41669,J00121:27:H3GGKBBXX:5:2126:22242:39295;sequence=TATAGTTAGAATGGATATATGATCTA;start=546626;subtype=IES;support_ref=6;support_variant=30;type=IES;
scaffold51_2_with_IES	MILORD	internal_eliminated_sequence	548156	548183	.	.	.	ID=MILORD.2.548156.548183;Name=MILORD.2.548156.548183;bounded_by_ta=TRUE;common_boundary=None;end=548183;ies_id=IESPGM.PTET51.1.2.526183;ies_left_dist=-1530;ies_min_dist=1530;ies_right_dist=-1532;junction_seq=tatcctcctgtagcaTAggtaggattatcttt;read_names=J00121:27:H3GGKBBXX:5:1208:21440:3512,J00121:27:H3GGKBBXX:5:1208:21359:4989;sequence=TATAATTGATTACTTTATTTATAAACTA;start=548156;subtype=MAC;support_ref=96;support_variant=2;type=CRYPTIC;
scaffold51_2_with_IES	MILORD	internal_eliminated_sequence	552788	552894	.	.	.	ID=MILORD.2.552788.552894;Name=MILORD.2.552788.552894;bounded_by_ta=TRUE;common_boundary=RIGHT;end=552894;ies_id=IESPGM.PTET51.1.2.532326;ies_left_dist=7;ies_min_dist=0;ies_right_dist=0;junction_seq=ttaaattattgtttcTAttaagcataataata;read_names=J00121:27:H3GGKBBXX:5:1218:26880:46205;sequence=TACATAATACAGCCAAAATCCTTACAAGATTGTTTTATTTTTATAATAAATTAGCATATTTGGTTAAAAAACTAATAAAAATAATTTTTGATTCTTATTCATGACCG;start=552788;subtype=PARTIAL_EXTERNAL;support_ref=6;support_variant=1;type=ALTERNATIVE;
scaffold51_2_with_IES	MILORD	internal_eliminated_sequence	552795	552882	.	.	.	ID=MILORD.2.552795.552882;Name=MILORD.2.552795.552882;bounded_by_ta=TRUE;common_boundary=LEFT;end=552882;ies_id=IESPGM.PTET51.1.2.532326;ies_left_dist=0;ies_min_dist=0;ies_right_dist=12;junction_seq=attgtttctacataaTAttcatgaccgtatta;read_names=J00121:27:H3GGKBBXX:5:1215:23043:42513;sequence=TACAGCCAAAATCCTTACAAGATTGTTTTATTTTTATAATAAATTAGCATATTTGGTTAAAAAACTAATAAAAATAATTTTTGATTCT;start=552795;subtype=PARTIAL_INTERNAL;support_ref=0;support_variant=1;type=ALTERNATIVE;
scaffold51_2_with_IES	MILORD	internal_eliminated_sequence	552795	552894	.	.	.	ID=MILORD.2.552795.552894;Name=MILORD.2.552795.552894;bounded_by_ta=TRUE;common_boundary=Both;end=552894;ies_id=IESPGM.PTET51.1.2.532326;ies_left_dist=0;ies_min_dist=0;ies_right_dist=0;junction_seq=attgtttctacataaTAttaagcataataata;read_names=J00121:27:H3GGKBBXX:5:2210:20243:17087,J00121:27:H3GGKBBXX:5:1215:9932:15012,J00121:27:H3GGKBBXX:5:1225:25327:38627,J00121:27:H3GGKBBXX:5:2113:19857:39453,J00121:27:H3GGKBBXX:5:1226:13859:4057,J00121:27:H3GGKBBXX:5:1213:16944:45097,J00121:27:H3GGKBBXX:5:2223:28432:13763,J00121:27:H3GGKBBXX:5:2201:3366:12849,J00121:27:H3GGKBBXX:5:1115:5863:32121,J00121:27:H3GGKBBXX:5:1208:9242:41809,J00121:27:H3GGKBBXX:5:2207:26636:1543,J00121:27:H3GGKBBXX:5:1125:22313:39559,J00121:27:H3GGKBBXX:5:2226:16457:8488,J00121:27:H3GGKBBXX:5:1223:23054:37748,J00121:27:H3GGKBBXX:5:2227:25855:3319,J00121:27:H3GGKBBXX:5:2103:25966:36323,J00121:27:H3GGKBBXX:5:1127:15077:18898,J00121:27:H3GGKBBXX:5:1105:9871:9561,J00121:27:H3GGKBBXX:5:1127:25895:6941,J00121:27:H3GGKBBXX:5:1213:11403:23681,J00121:27:H3GGKBBXX:5:1225:25469:38838,J00121:27:H3GGKBBXX:5:1227:23125:32631,J00121:27:H3GGKBBXX:5:1128:5720:48403,J00121:27:H3GGKBBXX:5:2206:14387:7117,J00121:27:H3GGKBBXX:5:2126:13382:15785,J00121:27:H3GGKBBXX:5:2128:25824:48421;sequence=TACAGCCAAAATCCTTACAAGATTGTTTTATTTTTATAATAAATTAGCATATTTGGTTAAAAAACTAATAAAAATAATTTTTGATTCTTATTCATGACCG;start=552795;subtype=IES;support_ref=0;support_variant=26;type=IES;
scaffold51_2_with_IES	MILORD	internal_eliminated_sequence	553183	553217	.	.	.	ID=MILORD.2.553183.553217;Name=MILORD.2.553183.553217;bounded_by_ta=TRUE;common_boundary=RIGHT;end=553217;ies_id=IESPGM.PTET51.1.2.532617;ies_left_dist=3;ies_min_dist=0;ies_right_dist=0;junction_seq=tcagggtatttcttcTAcatccaaaagatatt;read_names=J00121:27:H3GGKBBXX:5:1211:29954:3494,J00121:27:H3GGKBBXX:5:1101:26027:23804;sequence=TAGTATAGTTTTTAAGATCAATTGTTATTCAATTA;start=553183;subtype=PARTIAL_EXTERNAL;support_ref=8;support_variant=2;type=ALTERNATIVE;
scaffold51_2_with_IES	MILORD	internal_eliminated_sequence	553186	553215	.	.	.	ID=MILORD.2.553186.553215;Name=MILORD.2.553186.553215;bounded_by_ta=TRUE;common_boundary=LEFT;end=553215;ies_id=IESPGM.PTET51.1.2.532617;ies_left_dist=0;ies_min_dist=0;ies_right_dist=2;junction_seq=gggtatttcttctagTAtacatccaaaagata;read_names=J00121:27:H3GGKBBXX:5:2211:17097:33545;sequence=TATAGTTTTTAAGATCAATTGTTATTCAAT;start=553186;subtype=PARTIAL_INTERNAL;support_ref=4;support_variant=1;type=ALTERNATIVE;
scaffold51_2_with_IES	MILORD	internal_eliminated_sequence	553186	553217	.	.	.	ID=MILORD.2.553186.553217;Name=MILORD.2.553186.553217;bounded_by_ta=TRUE;common_boundary=Both;end=553217;ies_id=IESPGM.PTET51.1.2.532617;ies_left_dist=0;ies_min_dist=0;ies_right_dist=0;junction_seq=gggtatttcttctagTAcatccaaaagatatt;read_names=J00121:27:H3GGKBBXX:5:1126:29122:18616,J00121:27:H3GGKBBXX:5:1124:20314:26740,J00121:27:H3GGKBBXX:5:2105:29153:25105,J00121:27:H3GGKBBXX:5:1202:12114:3248,J00121:27:H3GGKBBXX:5:2212:22556:10546,J00121:27:H3GGKBBXX:5:2116:12672:19126,J00121:27:H3GGKBBXX:5:1226:15483:18441,J00121:27:H3GGKBBXX:5:2128:23297:28323,J00121:27:H3GGKBBXX:5:2225:16863:30433,J00121:27:H3GGKBBXX:5:2113:16021:33651,J00121:27:H3GGKBBXX:5:2110:26494:40754,J00121:27:H3GGKBBXX:5:2104:31081:1297,J00121:27:H3GGKBBXX:5:1104:9851:44377,J00121:27:H3GGKBBXX:5:2219:29203:15311,J00121:27:H3GGKBBXX:5:1218:23835:39453,J00121:27:H3GGKBBXX:5:2224:29102:17139,J00121:27:H3GGKBBXX:5:2207:24008:42354,J00121:27:H3GGKBBXX:5:1212:25266:24911,J00121:27:H3GGKBBXX:5:2201:11880:16137,J00121:27:H3GGKBBXX:5:1101:2483:18915,J00121:27:H3GGKBBXX:5:1219:3011:30521,J00121:27:H3GGKBBXX:5:2225:23419:11442,J00121:27:H3GGKBBXX:5:2224:13372:3389,J00121:27:H3GGKBBXX:5:1218:20019:25210,J00121:27:H3GGKBBXX:5:2217:24261:34037,J00121:27:H3GGKBBXX:5:2227:18670:7820,J00121:27:H3GGKBBXX:5:1227:16630:38082,J00121:27:H3GGKBBXX:5:2208:27499:5569,J00121:27:H3GGKBBXX:5:1104:14489:27408;sequence=TATAGTTTTTAAGATCAATTGTTATTCAATTA;start=553186;subtype=IES;support_ref=12;support_variant=29;type=IES;
scaffold51_2_with_IES	MILORD	internal_eliminated_sequence	553186	553230	.	.	.	ID=MILORD.2.553186.553230;Name=MILORD.2.553186.553230;bounded_by_ta=TRUE;common_boundary=LEFT;end=553230;ies_id=IESPGM.PTET51.1.2.532617;ies_left_dist=0;ies_min_dist=0;ies_right_dist=-13;junction_seq=gggtatttcttctagTAttaaaaagttgttct;read_names=J00121:27:H3GGKBBXX:5:2203:19431:6150;sequence=TATAGTTTTTAAGATCAATTGTTATTCAATTATACATCCAAAAGA;start=553186;subtype=PARTIAL_EXTERNAL;support_ref=4;support_variant=1;type=ALTERNATIVE;
scaffold51_2_with_IES	MILORD	internal_eliminated_sequence	555518	555670	.	.	.	ID=MILORD.2.555518.555670;Name=MILORD.2.555518.555670;bounded_by_ta=TRUE;common_boundary=LEFT;end=555670;ies_id=IESPGM.PTET51.1.2.534917;ies_left_dist=0;ies_min_dist=0;ies_right_dist=11;junction_seq=atttatagcttatgaTAaaatgacaatactta;read_names=J00121:27:H3GGKBBXX:5:1104:24698:38064,J00121:27:H3GGKBBXX:5:1201:21602:32314,J00121:27:H3GGKBBXX:5:2219:17908:33299;sequence=TATTCTAATCTCCTATTTTTTTGTTTATTAATCTAATATTGATTTTAATTTTAAAATTCAAATTACGATAAATTTAATAAATAATTATATTTAATGTTTTAAGCAATTATTTTGGGTTCTAATTTTTATGAACCATAAATACATTAATAAAAT;start=555518;subtype=PARTIAL_INTERNAL;support_ref=0;support_variant=3;type=ALTERNATIVE;
scaffold51_2_with_IES	MILORD	internal_eliminated_sequence	555518	555681	.	.	.	ID=MILORD.2.555518.555681;Name=MILORD.2.555518.555681;bounded_by_ta=TRUE;common_boundary=Both;end=555681;ies_id=IESPGM.PTET51.1.2.534917;ies_left_dist=0;ies_min_dist=0;ies_right_dist=0;junction_seq=atttatagcttatgaTActtaaacatggtttg;read_names=J00121:27:H3GGKBBXX:5:2225:19451:11565,J00121:27:H3GGKBBXX:5:2216:11647:27901,J00121:27:H3GGKBBXX:5:1212:14489:20797,J00121:27:H3GGKBBXX:5:2214:16122:13781,J00121:27:H3GGKBBXX:5:1117:29000:27865,J00121:27:H3GGKBBXX:5:2102:8298:33563,J00121:27:H3GGKBBXX:5:2114:24038:28657,J00121:27:H3GGKBBXX:5:2218:25712:22520,J00121:27:H3GGKBBXX:5:1119:8156:20164,J00121:27:H3GGKBBXX:5:1228:32542:3793,J00121:27:H3GGKBBXX:5:2201:21481:21729,J00121:27:H3GGKBBXX:5:2101:3234:17438,J00121:27:H3GGKBBXX:5:2108:14854:26424,J00121:27:H3GGKBBXX:5:1111:28686:16770,J00121:27:H3GGKBBXX:5:2222:2717:30222,J00121:27:H3GGKBBXX:5:1103:12530:10546,J00121:27:H3GGKBBXX:5:1205:16021:36816,J00121:27:H3GGKBBXX:5:1213:18254:47964,J00121:27:H3GGKBBXX:5:2122:25570:32719,J00121:27:H3GGKBBXX:5:2219:31193:47946,J00121:27:H3GGKBBXX:5:2223:20293:33914,J00121:27:H3GGKBBXX:5:2209:29559:38293,J00121:27:H3GGKBBXX:5:2212:23957:26652,J00121:27:H3GGKBBXX:5:1208:19938:17087,J00121:27:H3GGKBBXX:5:1212:9272:13552,J00121:27:H3GGKBBXX:5:1126:18182:22379,J00121:27:H3GGKBBXX:5:2203:11464:17808,J00121:27:H3GGKBBXX:5:2104:21308:11759,J00121:27:H3GGKBBXX:5:2201:25266:39506,J00121:27:H3GGKBBXX:5:1127:31558:12462,J00121:27:H3GGKBBXX:5:2227:12357:31699,J00121:27:H3GGKBBXX:5:2218:32461:1261,J00121:27:H3GGKBBXX:5:1106:7415:17966,J00121:27:H3GGKBBXX:5:2222:26951:1701,J00121:27:H3GGKBBXX:5:1223:23541:15170,J00121:27:H3GGKBBXX:5:1119:19532:22327,J00121:27:H3GGKBBXX:5:2126:15453:41282,J00121:27:H3GGKBBXX:5:1111:27742:10915,J00121:27:H3GGKBBXX:5:2213:26565:24806,J00121:27:H3GGKBBXX:5:2109:15463:7996,J00121:27:H3GGKBBXX:5:2126:27742:5991;sequence=TATTCTAATCTCCTATTTTTTTGTTTATTAATCTAATATTGATTTTAATTTTAAAATTCAAATTACGATAAATTTAATAAATAATTATATTTAATGTTTTAAGCAATTATTTTGGGTTCTAATTTTTATGAACCATAAATACATTAATAAAATTAAAATGACAA;start=555518;subtype=IES;support_ref=0;support_variant=41;type=IES;
scaffold51_2_with_IES	MILORD	internal_eliminated_sequence	557750	557862	.	.	.	ID=MILORD.2.557750.557862;Name=MILORD.2.557750.557862;bounded_by_ta=TRUE;common_boundary=RIGHT;end=557862;ies_id=IESPGM.PTET51.1.2.537032;ies_left_dist=47;ies_min_dist=0;ies_right_dist=0;junction_seq=ttttactggctttatTAgatcctaattatgat;read_names=J00121:27:H3GGKBBXX:5:1208:14894:34231;sequence=TACTATAGAAGACATAAAAAAACCAAAATATGATGTCAATCATCTGTTACACTTCTCATAATTAATAAATTATTTAAATAGATTGAATAGTATGAATTACATTAATTTAGTTG;start=557750;subtype=PARTIAL_EXTERNAL;support_ref=38;support_variant=1;type=ALTERNATIVE;
scaffold51_2_with_IES	MILORD	internal_eliminated_sequence	557797	557862	.	.	.	ID=MILORD.2.557797.557862;Name=MILORD.2.557797.557862;bounded_by_ta=TRUE;common_boundary=Both;end=557862;ies_id=IESPGM.PTET51.1.2.537032;ies_left_dist=0;ies_min_dist=0;ies_right_dist=0;junction_seq=atgtcaatcatctgtTAgatcctaattatgat;read_names=J00121:27:H3GGKBBXX:5:1119:5345:19478,J00121:27:H3GGKBBXX:5:2225:9577:3811,J00121:27:H3GGKBBXX:5:1110:21694:3143,J00121:27:H3GGKBBXX:5:1103:9222:6677,J00121:27:H3GGKBBXX:5:1218:17929:32384,J00121:27:H3GGKBBXX:5:1105:9607:32244,J00121:27:H3GGKBBXX:5:2119:14245:47172,J00121:27:H3GGKBBXX:5:2104:4868:42530,J00121:27:H3GGKBBXX:5:2226:23125:18458,J00121:27:H3GGKBBXX:5:2218:27235:15276,J00121:27:H3GGKBBXX:5:2118:20750:46522,J00121:27:H3GGKBBXX:5:1219:2361:38926,J00121:27:H3GGKBBXX:5:2210:13910:4813,J00121:27:H3GGKBBXX:5:2113:19086:5270,J00121:27:H3GGKBBXX:5:2216:15026:43075,J00121:27:H3GGKBBXX:5:2202:25530:1420,J00121:27:H3GGKBBXX:5:2209:10754:28745,J00121:27:H3GGKBBXX:5:2207:18406:46223,J00121:27:H3GGKBBXX:5:2221:7111:15715,J00121:27:H3GGKBBXX:5:1215:14255:35761,J00121:27:H3GGKBBXX:5:1122:25043:3108,J00121:27:H3GGKBBXX:5:2216:3508:32226,J00121:27:H3GGKBBXX:5:2117:5193:25263,J00121:27:H3GGKBBXX:5:2213:9912:19337;sequence=TACACTTCTCATAATTAATAAATTATTTAAATAGATTGAATAGTATGAATTACATTAATTTAGTTG;start=557797;subtype=IES;support_ref=4;support_variant=24;type=IES;
scaffold51_2_with_IES	MILORD	internal_eliminated_sequence	557797	557851	.	.	.	ID=MILORD.2.557797.557851;Name=MILORD.2.557797.557851;bounded_by_ta=TRUE;common_boundary=LEFT;end=557851;ies_id=IESPGM.PTET51.1.2.537032;ies_left_dist=0;ies_min_dist=0;ies_right_dist=11;junction_seq=atgtcaatcatctgtTAatttagttgtagatc;read_names=J00121:27:H3GGKBBXX:5:1128:8329:31294,J00121:27:H3GGKBBXX:5:1208:28067:7644,J00121:27:H3GGKBBXX:5:2228:10754:24560,J00121:27:H3GGKBBXX:5:1202:8897:4145;sequence=TACACTTCTCATAATTAATAAATTATTTAAATAGATTGAATAGTATGAATTACAT;start=557797;subtype=PARTIAL_INTERNAL;support_ref=4;support_variant=4;type=ALTERNATIVE;
scaffold51_2_with_IES	MILORD	internal_eliminated_sequence	557808	557862	.	.	.	ID=MILORD.2.557808.557862;Name=MILORD.2.557808.557862;bounded_by_ta=TRUE;common_boundary=RIGHT;end=557862;ies_id=IESPGM.PTET51.1.2.537032;ies_left_dist=-11;ies_min_dist=0;ies_right_dist=0;junction_seq=ctgttacacttctcaTAgatcctaattatgat;read_names=J00121:27:H3GGKBBXX:5:1218:27255:33176,J00121:27:H3GGKBBXX:5:1124:14752:38416,J00121:27:H3GGKBBXX:5:1108:20314:8383;sequence=TAATTAATAAATTATTTAAATAGATTGAATAGTATGAATTACATTAATTTAGTTG;start=557808;subtype=PARTIAL_INTERNAL;support_ref=2;support_variant=3;type=ALTERNATIVE;
scaffold51_2_with_IES	MILORD	internal_eliminated_sequence	561973	562019	.	.	.	ID=MILORD.2.561973.562019;Name=MILORD.2.561973.562019;bounded_by_ta=TRUE;common_boundary=Both;end=562019;ies_id=IESPGM.PTET51.1.2.541142;ies_left_dist=0;ies_min_dist=0;ies_right_dist=0;junction_seq=attttggctgttttgTAcatagttaaaaattt;read_names=J00121:27:H3GGKBBXX:5:1211:24982:11899,J00121:27:H3GGKBBXX:5:1204:10663:32771,J00121:27:H3GGKBBXX:5:1109:20131:13025,J00121:27:H3GGKBBXX:5:1225:30502:44957,J00121:27:H3GGKBBXX:5:1122:29264:32894,J00121:27:H3GGKBBXX:5:2206:29863:22397,J00121:27:H3GGKBBXX:5:1222:3001:33598,J00121:27:H3GGKBBXX:5:1118:20202:13535,J00121:27:H3GGKBBXX:5:1205:5416:37818,J00121:27:H3GGKBBXX:5:2102:18030:42442,J00121:27:H3GGKBBXX:5:1116:8247:23100,J00121:27:H3GGKBBXX:5:2119:2899:46504,J00121:27:H3GGKBBXX:5:2207:6045:26705,J00121:27:H3GGKBBXX:5:1108:6126:38873,J00121:27:H3GGKBBXX:5:2212:25753:45484,J00121:27:H3GGKBBXX:5:2126:22881:11108,J00121:27:H3GGKBBXX:5:2212:2524:36745,J00121:27:H3GGKBBXX:5:1211:29193:13886,J00121:27:H3GGKBBXX:5:2209:16620:37642,J00121:27:H3GGKBBXX:5:2224:5913:47295,J00121:27:H3GGKBBXX:5:1203:14610:9473,J00121:27:H3GGKBBXX:5:2119:3011:28516,J00121:27:H3GGKBBXX:5:2118:7486:36903,J00121:27:H3GGKBBXX:5:1203:28696:12954,J00121:27:H3GGKBBXX:5:1117:8115:7715,J00121:27:H3GGKBBXX:5:1124:8724:46645,J00121:27:H3GGKBBXX:5:1204:29630:48474,J00121:27:H3GGKBBXX:5:1108:5649:14344,J00121:27:H3GGKBBXX:5:1205:25997:21360,J00121:27:H3GGKBBXX:5:2128:25753:24032,J00121:27:H3GGKBBXX:5:1112:20770:16911,J00121:27:H3GGKBBXX:5:2113:15737:15926,J00121:27:H3GGKBBXX:5:1202:9343:4180,J00121:27:H3GGKBBXX:5:2210:14925:32842,J00121:27:H3GGKBBXX:5:1208:23287:46662,J00121:27:H3GGKBBXX:5:2113:28686:14308,J00121:27:H3GGKBBXX:5:2128:21247:45836,J00121:27:H3GGKBBXX:5:2214:20527:14133,J00121:27:H3GGKBBXX:5:1212:13829:42935,J00121:27:H3GGKBBXX:5:2224:5700:15170,J00121:27:H3GGKBBXX:5:1120:8197:33949,J00121:27:H3GGKBBXX:5:1202:17218:1578,J00121:27:H3GGKBBXX:5:2101:3295:29747,J00121:27:H3GGKBBXX:5:1121:3051:22819,J00121:27:H3GGKBBXX:5:2208:27955:27391,J00121:27:H3GGKBBXX:5:2113:15757:15996,J00121:27:H3GGKBBXX:5:2107:23267:16348,J00121:27:H3GGKBBXX:5:2103:8460:45062,J00121:27:H3GGKBBXX:5:1215:5101:35374,J00121:27:H3GGKBBXX:5:2223:19289:18740,J00121:27:H3GGKBBXX:5:1209:13240:7662,J00121:27:H3GGKBBXX:5:1105:12317:3881,J00121:27:H3GGKBBXX:5:1211:23957:24507,J00121:27:H3GGKBBXX:5:1118:27549:2633,J00121:27:H3GGKBBXX:5:2224:11129:5587,J00121:27:H3GGKBBXX:5:2205:21115:19970,J00121:27:H3GGKBBXX:5:1204:16315:2017,J00121:27:H3GGKBBXX:5:1223:9607:32631,J00121:27:H3GGKBBXX:5:1122:24921:20586,J00121:27:H3GGKBBXX:5:1121:24028:46856;sequence=TATAGCTAGAAATTCTATAACCTTATTCAGTAAATGATTTGCAACTG;start=561973;subtype=IES;support_ref=3;support_variant=60;type=IES;
scaffold51_2_with_IES	MILORD	internal_eliminated_sequence	561988	562019	.	.	.	ID=MILORD.2.561988.562019;Name=MILORD.2.561988.562019;bounded_by_ta=TRUE;common_boundary=RIGHT;end=562019;ies_id=IESPGM.PTET51.1.2.541142;ies_left_dist=-15;ies_min_dist=0;ies_right_dist=0;junction_seq=tatagctagaaattcTAcatagttaaaaattt;read_names=J00121:27:H3GGKBBXX:5:2106:25236:31329;sequence=TATAACCTTATTCAGTAAATGATTTGCAACTG;start=561988;subtype=PARTIAL_INTERNAL;support_ref=1;support_variant=1;type=ALTERNATIVE;
scaffold51_2_with_IES	MILORD	internal_eliminated_sequence	564515	564639	.	.	.	ID=MILORD.2.564515.564639;Name=MILORD.2.564515.564639;bounded_by_ta=TRUE;common_boundary=RIGHT;end=564639;ies_id=IESPGM.PTET51.1.2.543685;ies_left_dist=48;ies_min_dist=0;ies_right_dist=0;junction_seq=aaaattttctaacagTAtaacaatataattgt;read_names=J00121:27:H3GGKBBXX:5:1211:11708:1666;sequence=TACTGTCATCCAAAATTTAGCTAGATTAACTTGTATCTTAAAGCTAATTACATTAGAAATATTTAATAATTTATTTTAATCCTTATATAAATTTAATATTAAAACCATTTTGTAAATTATAACTG;start=564515;subtype=PARTIAL_EXTERNAL;support_ref=39;support_variant=1;type=ALTERNATIVE;
scaffold51_2_with_IES	MILORD	internal_eliminated_sequence	564553	564639	.	.	.	ID=MILORD.2.564553.564639;Name=MILORD.2.564553.564639;bounded_by_ta=TRUE;common_boundary=RIGHT;end=564639;ies_id=IESPGM.PTET51.1.2.543685;ies_left_dist=10;ies_min_dist=0;ies_right_dist=0;junction_seq=gattaacttgtatctTAtaacaatataattgt;read_names=J00121:27:H3GGKBBXX:5:1201:3579:39875,J00121:27:H3GGKBBXX:5:1212:10663:32982,J00121:27:H3GGKBBXX:5:1216:29508:23012,J00121:27:H3GGKBBXX:5:2206:28726:34565;sequence=TAAAGCTAATTACATTAGAAATATTTAATAATTTATTTTAATCCTTATATAAATTTAATATTAAAACCATTTTGTAAATTATAACTG;start=564553;subtype=PARTIAL_EXTERNAL;support_ref=26;support_variant=4;type=ALTERNATIVE;
scaffold51_2_with_IES	MILORD	internal_eliminated_sequence	564563	564641	.	.	.	ID=MILORD.2.564563.564641;Name=MILORD.2.564563.564641;bounded_by_ta=TRUE;common_boundary=LEFT;end=564641;ies_id=IESPGM.PTET51.1.2.543685;ies_left_dist=0;ies_min_dist=0;ies_right_dist=-2;junction_seq=tatcttaaagctaatTAacaatataattgtac;read_names=J00121:27:H3GGKBBXX:5:2126:11302:36728,J00121:27:H3GGKBBXX:5:1112:26058:39963,J00121:27:H3GGKBBXX:5:2108:30066:41774,J00121:27:H3GGKBBXX:5:2224:31984:4233;sequence=TACATTAGAAATATTTAATAATTTATTTTAATCCTTATATAAATTTAATATTAAAACCATTTTGTAAATTATAACTGTA;start=564563;subtype=PARTIAL_EXTERNAL;support_ref=6;support_variant=4;type=ALTERNATIVE;
scaffold51_2_with_IES	MILORD	internal_eliminated_sequence	564563	564639	.	.	.	ID=MILORD.2.564563.564639;Name=MILORD.2.564563.564639;bounded_by_ta=TRUE;common_boundary=Both;end=564639;ies_id=IESPGM.PTET51.1.2.543685;ies_left_dist=0;ies_min_dist=0;ies_right_dist=0;junction_seq=tatcttaaagctaatTAtaacaatataattgt;read_names=J00121:27:H3GGKBBXX:5:2118:30908:44078,J00121:27:H3GGKBBXX:5:1124:21430:12849,J00121:27:H3GGKBBXX:5:2210:11251:1719,J00121:27:H3GGKBBXX:5:1210:30168:12691,J00121:27:H3GGKBBXX:5:1118:6563:6572,J00121:27:H3GGKBBXX:5:2124:25581:43075,J00121:27:H3GGKBBXX:5:1117:2666:9139,J00121:27:H3GGKBBXX:5:2104:11190:25210,J00121:27:H3GGKBBXX:5:1128:13748:37624,J00121:27:H3GGKBBXX:5:2120:24698:31804,J00121:27:H3GGKBBXX:5:2106:11373:16594,J00121:27:H3GGKBBXX:5:2207:26961:11425,J00121:27:H3GGKBBXX:5:1228:18203:28393,J00121:27:H3GGKBBXX:5:1225:22891:45977,J00121:27:H3GGKBBXX:5:1213:13088:12497,J00121:27:H3GGKBBXX:5:1127:16579:42530,J00121:27:H3GGKBBXX:5:2211:16305:12831,J00121:27:H3GGKBBXX:5:2107:13687:25914,J00121:27:H3GGKBBXX:5:1201:11373:22291,J00121:27:H3GGKBBXX:5:1112:19207:40614,J00121:27:H3GGKBBXX:5:2108:20679:15487,J00121:27:H3GGKBBXX:5:1104:21572:33070,J00121:27:H3GGKBBXX:5:1109:16599:47665,J00121:27:H3GGKBBXX:5:2220:13311:3530,J00121:27:H3GGKBBXX:5:2128:14874:27584,J00121:27:H3GGKBBXX:5:1124:21856:7082,J00121:27:H3GGKBBXX:5:2226:16214:9473,J00121:27:H3GGKBBXX:5:1104:27265:41352,J00121:27:H3GGKBBXX:5:2126:16305:20006,J00121:27:H3GGKBBXX:5:1214:23358:9051,J00121:27:H3GGKBBXX:5:2128:26778:7802,J00121:27:H3GGKBBXX:5:2206:23693:7767,J00121:27:H3GGKBBXX:5:1221:9140:12796,J00121:27:H3GGKBBXX:5:2104:22201:48649,J00121:27:H3GGKBBXX:5:2109:19827:17245,J00121:27:H3GGKBBXX:5:1223:20090:8488,J00121:27:H3GGKBBXX:5:1121:12784:18194,J00121:27:H3GGKBBXX:5:1102:6644:39945,J00121:27:H3GGKBBXX:5:1213:16376:16190,J00121:27:H3GGKBBXX:5:2117:2899:35673,J00121:27:H3GGKBBXX:5:1206:22414:33826,J00121:27:H3GGKBBXX:5:1103:21176:41036,J00121:27:H3GGKBBXX:5:2121:30350:24823,J00121:27:H3GGKBBXX:5:1111:17289:22450,J00121:27:H3GGKBBXX:5:2205:29173:36956,J00121:27:H3GGKBBXX:5:2213:29264:33879,J00121:27:H3GGKBBXX:5:2101:17168:27760,J00121:27:H3GGKBBXX:5:2206:26524:41862,J00121:27:H3GGKBBXX:5:1128:4340:40174,J00121:27:H3GGKBBXX:5:2222:15909:20199,J00121:27:H3GGKBBXX:5:1114:3934:46856,J00121:27:H3GGKBBXX:5:1214:9516:39225,J00121:27:H3GGKBBXX:5:2113:22455:8435,J00121:27:H3GGKBBXX:5:1201:15514:43919,J00121:27:H3GGKBBXX:5:1213:29873:46680,J00121:27:H3GGKBBXX:5:1207:23419:16049,J00121:27:H3GGKBBXX:5:1101:14478:19830,J00121:27:H3GGKBBXX:5:1212:15503:24982,J00121:27:H3GGKBBXX:5:1124:17158:24190,J00121:27:H3GGKBBXX:5:1212:17097:37835,J00121:27:H3GGKBBXX:5:2104:28442:28340,J00121:27:H3GGKBBXX:5:1226:9881:18863,J00121:27:H3GGKBBXX:5:2225:30279:34653,J00121:27:H3GGKBBXX:5:2110:8389:19513,J00121:27:H3GGKBBXX:5:2220:9364:1824,J00121:27:H3GGKBBXX:5:2209:30482:14889,J00121:27:H3GGKBBXX:5:1218:21044:4022,J00121:27:H3GGKBBXX:5:1226:9770:18810,J00121:27:H3GGKBBXX:5:1219:13951:10405,J00121:27:H3GGKBBXX:5:2216:26118:35286,J00121:27:H3GGKBBXX:5:1118:26230:40403;sequence=TACATTAGAAATATTTAATAATTTATTTTAATCCTTATATAAATTTAATATTAAAACCATTTTGTAAATTATAACTG;start=564563;subtype=IES;support_ref=6;support_variant=71;type=IES;
scaffold51_2_with_IES	MILORD	internal_eliminated_sequence	565446	565472	.	.	.	ID=MILORD.2.565446.565472;Name=MILORD.2.565446.565472;bounded_by_ta=TRUE;common_boundary=None;end=565472;ies_id=IESPGM.PTET51.1.2.544831;ies_left_dist=340;ies_min_dist=340;ies_right_dist=410;junction_seq=taatactcatgtaaaTAgaaagactttctaac;read_names=J00121:27:H3GGKBBXX:5:1206:23307:8435;sequence=TAATATTAATAAAATTAATTACTAAAA;start=565446;subtype=MAC;support_ref=106;support_variant=1;type=CRYPTIC;
scaffold51_2_with_IES	MILORD	internal_eliminated_sequence	565786	565882	.	.	.	ID=MILORD.2.565786.565882;Name=MILORD.2.565786.565882;bounded_by_ta=TRUE;common_boundary=Both;end=565882;ies_id=IESPGM.PTET51.1.2.544831;ies_left_dist=0;ies_min_dist=0;ies_right_dist=0;junction_seq=aattatattacacgaTAgaacttctggctaaa;read_names=J00121:27:H3GGKBBXX:5:2113:10663:1297,J00121:27:H3GGKBBXX:5:2206:17076:22960,J00121:27:H3GGKBBXX:5:2216:15179:46786,J00121:27:H3GGKBBXX:5:1207:15108:32314,J00121:27:H3GGKBBXX:5:2203:8623:27021,J00121:27:H3GGKBBXX:5:2123:28940:3635,J00121:27:H3GGKBBXX:5:2220:25621:20744,J00121:27:H3GGKBBXX:5:2213:8237:9367,J00121:27:H3GGKBBXX:5:2214:3295:22151,J00121:27:H3GGKBBXX:5:1113:16133:18616,J00121:27:H3GGKBBXX:5:1204:24211:44253,J00121:27:H3GGKBBXX:5:2113:16264:23804,J00121:27:H3GGKBBXX:5:2114:26047:6361,J00121:27:H3GGKBBXX:5:1216:30787:41370,J00121:27:H3GGKBBXX:5:1209:17350:48685,J00121:27:H3GGKBBXX:5:2110:20841:44464,J00121:27:H3GGKBBXX:5:1221:24972:4778,J00121:27:H3GGKBBXX:5:1223:6695:17561,J00121:27:H3GGKBBXX:5:2221:24759:24911,J00121:27:H3GGKBBXX:5:2208:6329:17878,J00121:27:H3GGKBBXX:5:1206:23784:11126,J00121:27:H3GGKBBXX:5:2220:25093:2000,J00121:27:H3GGKBBXX:5:2218:19603:41546,J00121:27:H3GGKBBXX:5:2216:30624:23188,J00121:27:H3GGKBBXX:5:2109:5518:23188,J00121:27:H3GGKBBXX:5:1207:16853:48034;sequence=TAGACTCAACTGATGAAATTCTTTTGTTATAAGATTACATATCTTATAATTGAATTAATATATATAAAATATAATCTAAAATTCATCCTCTTGAGTG;start=565786;subtype=IES;support_ref=2;support_variant=26;type=IES;
scaffold51_2_with_IES	MILORD	internal_eliminated_sequence	567335	567385	.	.	.	ID=MILORD.2.567335.567385;Name=MILORD.2.567335.567385;bounded_by_ta=TRUE;common_boundary=RIGHT;end=567385;ies_id=IESPGM.PTET51.1.2.546292;ies_left_dist=9;ies_min_dist=0;ies_right_dist=0;junction_seq=ttgatgcagtttaaaTAccagagaagccaata;read_names=J00121:27:H3GGKBBXX:5:1118:29254:16524;sequence=TAGTTCAAGTATAGTTAGATGAATAATTCTTTTTTATTTACTATTTAACAG;start=567335;subtype=PARTIAL_EXTERNAL;support_ref=9;support_variant=1;type=ALTERNATIVE;
scaffold51_2_with_IES	MILORD	internal_eliminated_sequence	567344	567385	.	.	.	ID=MILORD.2.567344.567385;Name=MILORD.2.567344.567385;bounded_by_ta=TRUE;common_boundary=Both;end=567385;ies_id=IESPGM.PTET51.1.2.546292;ies_left_dist=0;ies_min_dist=0;ies_right_dist=0;junction_seq=tttaaatagttcaagTAccagagaagccaata;read_names=J00121:27:H3GGKBBXX:5:1101:12144:45502,J00121:27:H3GGKBBXX:5:1112:8816:26723,J00121:27:H3GGKBBXX:5:1219:21014:2316,J00121:27:H3GGKBBXX:5:1125:24271:18441,J00121:27:H3GGKBBXX:5:2110:8795:3864,J00121:27:H3GGKBBXX:5:2206:28178:8963,J00121:27:H3GGKBBXX:5:1104:14813:44816,J00121:27:H3GGKBBXX:5:2101:20131:26635,J00121:27:H3GGKBBXX:5:2102:22932:38170,J00121:27:H3GGKBBXX:5:1122:29051:9350,J00121:27:H3GGKBBXX:5:2213:2503:5165,J00121:27:H3GGKBBXX:5:1119:26697:43990,J00121:27:H3GGKBBXX:5:2228:13372:46715,J00121:27:H3GGKBBXX:5:2218:24819:43902,J00121:27:H3GGKBBXX:5:1123:24495:44605,J00121:27:H3GGKBBXX:5:1123:24759:34653,J00121:27:H3GGKBBXX:5:1227:17492:12392,J00121:27:H3GGKBBXX:5:2104:29386:13658,J00121:27:H3GGKBBXX:5:1222:21826:12656,J00121:27:H3GGKBBXX:5:1228:18700:30239,J00121:27:H3GGKBBXX:5:1119:5649:39277,J00121:27:H3GGKBBXX:5:2205:25763:48808,J00121:27:H3GGKBBXX:5:2217:4482:30222,J00121:27:H3GGKBBXX:5:2221:20831:40649,J00121:27:H3GGKBBXX:5:1116:7375:12234,J00121:27:H3GGKBBXX:5:1108:21521:33545,J00121:27:H3GGKBBXX:5:2109:14143:48860,J00121:27:H3GGKBBXX:5:1126:18101:26142,J00121:27:H3GGKBBXX:5:1118:14773:36481,J00121:27:H3GGKBBXX:5:1118:21704:24296,J00121:27:H3GGKBBXX:5:2102:15128:23206,J00121:27:H3GGKBBXX:5:2212:8400:21360,J00121:27:H3GGKBBXX:5:1104:14549:21113;sequence=TATAGTTAGATGAATAATTCTTTTTTATTTACTATTTAACAG;start=567344;subtype=IES;support_ref=3;support_variant=33;type=IES;
scaffold51_2_with_IES	MILORD	internal_eliminated_sequence	567344	567372	.	.	.	ID=MILORD.2.567344.567372;Name=MILORD.2.567344.567372;bounded_by_ta=TRUE;common_boundary=LEFT;end=567372;ies_id=IESPGM.PTET51.1.2.546292;ies_left_dist=0;ies_min_dist=0;ies_right_dist=13;junction_seq=tttaaatagttcaagTActatttaacagtacc;read_names=J00121:27:H3GGKBBXX:5:1111:15047:22362,J00121:27:H3GGKBBXX:5:2128:21876:18194,J00121:27:H3GGKBBXX:5:2227:2960:20797,J00121:27:H3GGKBBXX:5:2223:25550:16788,J00121:27:H3GGKBBXX:5:1214:22546:17878,J00121:27:H3GGKBBXX:5:1203:18264:21113;sequence=TATAGTTAGATGAATAATTCTTTTTTATT;start=567344;subtype=PARTIAL_INTERNAL;support_ref=3;support_variant=6;type=ALTERNATIVE;
scaffold51_2_with_IES	MILORD	internal_eliminated_sequence	570761	570789	.	.	.	ID=MILORD.2.570761.570789;Name=MILORD.2.570761.570789;bounded_by_ta=TRUE;common_boundary=LEFT;end=570789;ies_id=IESPGM.PTET51.1.2.549667;ies_left_dist=0;ies_min_dist=0;ies_right_dist=-2;junction_seq=ttttgttttgataaaTAtctcatctataaaaa;read_names=J00121:27:H3GGKBBXX:5:2201:24474:22766,J00121:27:H3GGKBBXX:5:1111:18933:12497,J00121:27:H3GGKBBXX:5:2204:23389:36921,J00121:27:H3GGKBBXX:5:2110:22688:16753,J00121:27:H3GGKBBXX:5:1112:4269:29430;sequence=TATATAAACAATAAAATTATCTTCAGTTA;start=570761;subtype=PARTIAL_EXTERNAL;support_ref=30;support_variant=5;type=ALTERNATIVE;
scaffold51_2_with_IES	MILORD	internal_eliminated_sequence	570763	570789	.	.	.	ID=MILORD.2.570763.570789;Name=MILORD.2.570763.570789;bounded_by_ta=TRUE;common_boundary=None;end=570789;ies_id=IESPGM.PTET51.1.2.549667;ies_left_dist=-2;ies_min_dist=2;ies_right_dist=-2;junction_seq=ttgttttgataaataTAtctcatctataaaaa;read_names=J00121:27:H3GGKBBXX:5:1213:12317:22942,J00121:27:H3GGKBBXX:5:1127:15229:12304,J00121:27:H3GGKBBXX:5:2226:25875:19601,J00121:27:H3GGKBBXX:5:1224:11028:14941,J00121:27:H3GGKBBXX:5:2116:21846:28622,J00121:27:H3GGKBBXX:5:2216:13869:12726,J00121:27:H3GGKBBXX:5:2201:19218:7644,J00121:27:H3GGKBBXX:5:1209:24434:41510,J00121:27:H3GGKBBXX:5:1125:29061:38627,J00121:27:H3GGKBBXX:5:1217:1915:16454,J00121:27:H3GGKBBXX:5:1105:25205:42601,J00121:27:H3GGKBBXX:5:1212:28726:37202,J00121:27:H3GGKBBXX:5:1115:23023:27989,J00121:27:H3GGKBBXX:5:2210:15250:9174,J00121:27:H3GGKBBXX:5:1219:26981:15223,J00121:27:H3GGKBBXX:5:1206:30776:35409,J00121:27:H3GGKBBXX:5:2209:18416:14941,J00121:27:H3GGKBBXX:5:2207:11292:6747,J00121:27:H3GGKBBXX:5:1222:8724:12040,J00121:27:H3GGKBBXX:5:2210:5101:24050,J00121:27:H3GGKBBXX:5:2207:23855:24437,J00121:27:H3GGKBBXX:5:1214:7314:36640,J00121:27:H3GGKBBXX:5:1221:28767:28235,J00121:27:H3GGKBBXX:5:2128:4432:47928,J00121:27:H3GGKBBXX:5:2108:13078:14273,J00121:27:H3GGKBBXX:5:1123:2788:47506,J00121:27:H3GGKBBXX:5:1126:10023:9719,J00121:27:H3GGKBBXX:5:2210:20963:4620,J00121:27:H3GGKBBXX:5:1108:21988:40403,J00121:27:H3GGKBBXX:5:2223:12236:17597,J00121:27:H3GGKBBXX:5:2217:6208:39752,J00121:27:H3GGKBBXX:5:1116:12418:46539,J00121:27:H3GGKBBXX:5:1224:7781:41669,J00121:27:H3GGKBBXX:5:1221:8613:33440,J00121:27:H3GGKBBXX:5:1212:28584:37624,J00121:27:H3GGKBBXX:5:2104:23104:24015,J00121:27:H3GGKBBXX:5:1204:13037:20392,J00121:27:H3GGKBBXX:5:1205:19248:22713,J00121:27:H3GGKBBXX:5:1214:23246:42407;sequence=TATAAACAATAAAATTATCTTCAGTTA;start=570763;subtype=OVERLAPPING;support_ref=45;support_variant=39;type=ALTERNATIVE;
scaffold51_2_with_IES	MILORD	internal_eliminated_sequence	570763	570787	.	.	.	ID=MILORD.2.570763.570787;Name=MILORD.2.570763.570787;bounded_by_ta=TRUE;common_boundary=RIGHT;end=570787;ies_id=IESPGM.PTET51.1.2.549667;ies_left_dist=-2;ies_min_dist=0;ies_right_dist=0;junction_seq=ttgttttgataaataTAtatctcatctataaa;read_names=J00121:27:H3GGKBBXX:5:1224:15077:37114;sequence=TATAAACAATAAAATTATCTTCAGT;start=570763;subtype=PARTIAL_INTERNAL;support_ref=15;support_variant=1;type=ALTERNATIVE;
scaffold51_2_with_IES	MILORD	internal_eliminated_sequence	572709	572747	.	.	.	ID=MILORD.2.572709.572747;Name=MILORD.2.572709.572747;bounded_by_ta=TRUE;common_boundary=LEFT;end=572747;ies_id=IESPGM.PTET51.1.2.551588;ies_left_dist=0;ies_min_dist=0;ies_right_dist=-2;junction_seq=tcatgaatttaatgcTAactaaacaatgcaat;read_names=J00121:27:H3GGKBBXX:5:1226:25327:17069;sequence=TATAGTATTCTTAGAAATCAAAAATTTAATTGGACTATA;start=572709;subtype=PARTIAL_EXTERNAL;support_ref=15;support_variant=1;type=ALTERNATIVE;
scaffold51_2_with_IES	MILORD	internal_eliminated_sequence	572709	572745	.	.	.	ID=MILORD.2.572709.572745;Name=MILORD.2.572709.572745;bounded_by_ta=TRUE;common_boundary=Both;end=572745;ies_id=IESPGM.PTET51.1.2.551588;ies_left_dist=0;ies_min_dist=0;ies_right_dist=0;junction_seq=tcatgaatttaatgcTAtaactaaacaatgca;read_names=J00121:27:H3GGKBBXX:5:2123:4970:23751,J00121:27:H3GGKBBXX:5:1118:22435:10932,J00121:27:H3GGKBBXX:5:1127:12987:15135,J00121:27:H3GGKBBXX:5:1123:16275:2686,J00121:27:H3GGKBBXX:5:1108:17574:23716,J00121:27:H3GGKBBXX:5:2216:7436:11741,J00121:27:H3GGKBBXX:5:2219:9465:28481,J00121:27:H3GGKBBXX:5:1103:17076:26336,J00121:27:H3GGKBBXX:5:1121:15889:32226,J00121:27:H3GGKBBXX:5:2118:21856:2123,J00121:27:H3GGKBBXX:5:2211:26250:31365,J00121:27:H3GGKBBXX:5:1114:5883:13623,J00121:27:H3GGKBBXX:5:1222:27783:18159,J00121:27:H3GGKBBXX:5:1114:22384:23645,J00121:27:H3GGKBBXX:5:1120:21176:4567,J00121:27:H3GGKBBXX:5:1119:27062:30626,J00121:27:H3GGKBBXX:5:2214:23774:41423,J00121:27:H3GGKBBXX:5:2221:4493:27742,J00121:27:H3GGKBBXX:5:2219:17026:38803,J00121:27:H3GGKBBXX:5:1101:3376:40016,J00121:27:H3GGKBBXX:5:1208:23896:5903,J00121:27:H3GGKBBXX:5:1225:4838:35901,J00121:27:H3GGKBBXX:5:2107:6705:28903,J00121:27:H3GGKBBXX:5:1208:5568:20744,J00121:27:H3GGKBBXX:5:2221:28798:28674,J00121:27:H3GGKBBXX:5:2113:18030:35092,J00121:27:H3GGKBBXX:5:1119:21034:48737,J00121:27:H3GGKBBXX:5:1227:9719:3846,J00121:27:H3GGKBBXX:5:2227:13606:11565,J00121:27:H3GGKBBXX:5:1114:18284:46399,J00121:27:H3GGKBBXX:5:1108:17168:11091,J00121:27:H3GGKBBXX:5:2114:21054:38539,J00121:27:H3GGKBBXX:5:1115:21024:20093,J00121:27:H3GGKBBXX:5:1116:21572:2299,J00121:27:H3GGKBBXX:5:1204:17249:4303,J00121:27:H3GGKBBXX:5:2113:16650:37624,J00121:27:H3GGKBBXX:5:1101:24819:11970,J00121:27:H3GGKBBXX:5:1119:18223:31453,J00121:27:H3GGKBBXX:5:2103:10399:12515,J00121:27:H3GGKBBXX:5:2116:3691:3283,J00121:27:H3GGKBBXX:5:2220:30147:43568,J00121:27:H3GGKBBXX:5:2103:1976:46944,J00121:27:H3GGKBBXX:5:2220:3153:48632,J00121:27:H3GGKBBXX:5:2225:7710:2158,J00121:27:H3GGKBBXX:5:1108:17533:12919,J00121:27:H3GGKBBXX:5:1113:6451:20621,J00121:27:H3GGKBBXX:5:2113:18040:35321,J00121:27:H3GGKBBXX:5:2123:27103:11706,J00121:27:H3GGKBBXX:5:2223:14397:8646,J00121:27:H3GGKBBXX:5:2126:2757:29131,J00121:27:H3GGKBBXX:5:1211:17675:9684,J00121:27:H3GGKBBXX:5:2207:3163:10000;sequence=TATAGTATTCTTAGAAATCAAAAATTTAATTGGACTA;start=572709;subtype=IES;support_ref=45;support_variant=52;type=IES;
scaffold51_2_with_IES	MILORD	internal_eliminated_sequence	572714	572745	.	.	.	ID=MILORD.2.572714.572745;Name=MILORD.2.572714.572745;bounded_by_ta=TRUE;common_boundary=RIGHT;end=572745;ies_id=IESPGM.PTET51.1.2.551588;ies_left_dist=-5;ies_min_dist=0;ies_right_dist=0;junction_seq=aatttaatgctatagTAtaactaaacaatgca;read_names=J00121:27:H3GGKBBXX:5:2212:14529:46926;sequence=TATTCTTAGAAATCAAAAATTTAATTGGACTA;start=572714;subtype=PARTIAL_INTERNAL;support_ref=12;support_variant=1;type=ALTERNATIVE;
scaffold51_2_with_IES	MILORD	internal_eliminated_sequence	573625	573653	.	.	.	ID=MILORD.2.573625.573653;Name=MILORD.2.573625.573653;bounded_by_ta=TRUE;common_boundary=Both;end=573653;ies_id=IESPGM.PTET51.1.2.552467;ies_left_dist=0;ies_min_dist=0;ies_right_dist=0;junction_seq=tacaaaatattgttgTAaataataattgaaag;read_names=J00121:27:H3GGKBBXX:5:1211:20506:45256,J00121:27:H3GGKBBXX:5:2119:31324:37132,J00121:27:H3GGKBBXX:5:2106:6928:16489,J00121:27:H3GGKBBXX:5:1223:3802:26617;sequence=TATGAGTAATTTCTTCTTCTTTTTATCTA;start=573625;subtype=IES;support_ref=24;support_variant=4;type=IES;
scaffold51_2_with_IES	MILORD	internal_eliminated_sequence	573683	573711	.	.	.	ID=MILORD.2.573683.573711;Name=MILORD.2.573683.573711;bounded_by_ta=TRUE;common_boundary=Both;end=573711;ies_id=IESPGM.PTET51.1.2.552496;ies_left_dist=0;ies_min_dist=0;ies_right_dist=0;junction_seq=aagcttaaaattaagTAaacctaaattagata;read_names=J00121:27:H3GGKBBXX:5:2109:25631:10528,J00121:27:H3GGKBBXX:5:1228:23957:33053,J00121:27:H3GGKBBXX:5:2223:14793:39998,J00121:27:H3GGKBBXX:5:1105:12642:6062,J00121:27:H3GGKBBXX:5:1102:6289:27408,J00121:27:H3GGKBBXX:5:1214:6045:15487,J00121:27:H3GGKBBXX:5:2126:29904:28094,J00121:27:H3GGKBBXX:5:2115:25591:24876;sequence=TATAATTGTTCTTAGAAATACTTTCACTA;start=573683;subtype=IES;support_ref=13;support_variant=8;type=IES;
scaffold51_2_with_IES	MILORD	internal_eliminated_sequence	573683	573709	.	.	.	ID=MILORD.2.573683.573709;Name=MILORD.2.573683.573709;bounded_by_ta=TRUE;common_boundary=LEFT;end=573709;ies_id=IESPGM.PTET51.1.2.552496;ies_left_dist=0;ies_min_dist=0;ies_right_dist=2;junction_seq=aagcttaaaattaagTAtaaacctaaattaga;read_names=J00121:27:H3GGKBBXX:5:2211:16407:44517;sequence=TATAATTGTTCTTAGAAATACTTTCAC;start=573683;subtype=PARTIAL_INTERNAL;support_ref=13;support_variant=1;type=ALTERNATIVE;
scaffold51_2_with_IES	MILORD	internal_eliminated_sequence	574890	574918	.	.	.	ID=MILORD.2.574890.574918;Name=MILORD.2.574890.574918;bounded_by_ta=TRUE;common_boundary=Both;end=574918;ies_id=IESPGM.PTET51.1.2.553674;ies_left_dist=0;ies_min_dist=0;ies_right_dist=0;junction_seq=tgttaggtttggatgTAagcagtggggaagga;read_names=J00121:27:H3GGKBBXX:5:2122:31314:23153,J00121:27:H3GGKBBXX:5:2114:21024:25052,J00121:27:H3GGKBBXX:5:1215:19948:31417,J00121:27:H3GGKBBXX:5:2210:16173:27057,J00121:27:H3GGKBBXX:5:2226:2382:5622,J00121:27:H3GGKBBXX:5:1216:13819:46645,J00121:27:H3GGKBBXX:5:2113:18730:42425,J00121:27:H3GGKBBXX:5:2207:20101:7134,J00121:27:H3GGKBBXX:5:1219:6218:2457,J00121:27:H3GGKBBXX:5:1221:26088:44271,J00121:27:H3GGKBBXX:5:2227:14367:48122,J00121:27:H3GGKBBXX:5:1113:15108:20674,J00121:27:H3GGKBBXX:5:1112:7151:6255,J00121:27:H3GGKBBXX:5:1127:23967:31593,J00121:27:H3GGKBBXX:5:1113:25459:27461,J00121:27:H3GGKBBXX:5:1104:19410:1824,J00121:27:H3GGKBBXX:5:1221:23723:44535,J00121:27:H3GGKBBXX:5:1127:15757:19759,J00121:27:H3GGKBBXX:5:1115:14164:27268,J00121:27:H3GGKBBXX:5:2128:18507:44218,J00121:27:H3GGKBBXX:5:2225:3062:45414,J00121:27:H3GGKBBXX:5:1206:2696:11020,J00121:27:H3GGKBBXX:5:2201:12317:23751,J00121:27:H3GGKBBXX:5:1216:22638:24577;sequence=TATAGACTGTACAATGTGGAGGTTAACTA;start=574890;subtype=IES;support_ref=3;support_variant=24;type=IES;
scaffold51_2_with_IES	MILORD	internal_eliminated_sequence	576214	576298	.	.	.	ID=MILORD.2.576214.576298;Name=MILORD.2.576214.576298;bounded_by_ta=TRUE;common_boundary=None;end=576298;ies_id=IESPGM.PTET51.1.2.555221;ies_left_dist=252;ies_min_dist=222;ies_right_dist=222;junction_seq=tcttatgaatagtacTAtataatttagtatta;read_names=J00121:27:H3GGKBBXX:5:2102:22810:16823;sequence=TATTATTGTTTATCAAGTATTTTTGATAACAATAAATTTTGAGTGGATAATTAGATAAAATTGGAGAATAATAATAAAATTAGAC;start=576214;subtype=MAC;support_ref=93;support_variant=1;type=CRYPTIC;
scaffold51_2_with_IES	MILORD	internal_eliminated_sequence	576463	576520	.	.	.	ID=MILORD.2.576463.576520;Name=MILORD.2.576463.576520;bounded_by_ta=TRUE;common_boundary=RIGHT;end=576520;ies_id=IESPGM.PTET51.1.2.555221;ies_left_dist=3;ies_min_dist=0;ies_right_dist=0;junction_seq=atatttgaaagcgaaTAatatataaaattcaa;read_names=J00121:27:H3GGKBBXX:5:1205:2524:29606,J00121:27:H3GGKBBXX:5:1115:14783:19197,J00121:27:H3GGKBBXX:5:1223:5051:17104,J00121:27:H3GGKBBXX:5:1115:13474:44781;sequence=TATTATTGAAAATGCAAGATTAAAAATGATTTAGTACTTAAATTCAAAATAGTTACAA;start=576463;subtype=PARTIAL_EXTERNAL;support_ref=45;support_variant=4;type=ALTERNATIVE;
scaffold51_2_with_IES	MILORD	internal_eliminated_sequence	576466	576520	.	.	.	ID=MILORD.2.576466.576520;Name=MILORD.2.576466.576520;bounded_by_ta=TRUE;common_boundary=Both;end=576520;ies_id=IESPGM.PTET51.1.2.555221;ies_left_dist=0;ies_min_dist=0;ies_right_dist=0;junction_seq=tttgaaagcgaatatTAatatataaaattcaa;read_names=J00121:27:H3GGKBBXX:5:2217:3924:36042,J00121:27:H3GGKBBXX:5:1126:12043:4462,J00121:27:H3GGKBBXX:5:2213:12865:43304,J00121:27:H3GGKBBXX:5:1120:14631:34618,J00121:27:H3GGKBBXX:5:1213:23693:32771,J00121:27:H3GGKBBXX:5:2207:16620:12497,J00121:27:H3GGKBBXX:5:2206:27275:35286,J00121:27:H3GGKBBXX:5:2212:4919:22713,J00121:27:H3GGKBBXX:5:1227:9019:34635,J00121:27:H3GGKBBXX:5:1217:5832:31118,J00121:27:H3GGKBBXX:5:1227:8968:34793,J00121:27:H3GGKBBXX:5:2102:18355:14203,J00121:27:H3GGKBBXX:5:1223:23368:11319,J00121:27:H3GGKBBXX:5:2122:13372:45484,J00121:27:H3GGKBBXX:5:1126:16762:25052;sequence=TATTGAAAATGCAAGATTAAAAATGATTTAGTACTTAAATTCAAAATAGTTACAA;start=576466;subtype=IES;support_ref=82;support_variant=15;type=IES;
scaffold51_2_with_IES	MILORD	internal_eliminated_sequence	576466	576523	.	.	.	ID=MILORD.2.576466.576523;Name=MILORD.2.576466.576523;bounded_by_ta=TRUE;common_boundary=LEFT;end=576523;ies_id=IESPGM.PTET51.1.2.555221;ies_left_dist=0;ies_min_dist=0;ies_right_dist=-3;junction_seq=tttgaaagcgaatatTAtataaaattcaatgt;read_names=J00121:27:H3GGKBBXX:5:2210:3123:14607,J00121:27:H3GGKBBXX:5:1220:21907:33404;sequence=TATTGAAAATGCAAGATTAAAAATGATTTAGTACTTAAATTCAAAATAGTTACAATAA;start=576466;subtype=PARTIAL_EXTERNAL;support_ref=41;support_variant=2;type=ALTERNATIVE;
scaffold51_2_with_IES	MILORD	internal_eliminated_sequence	577129	577222	.	.	.	ID=MILORD.2.577129.577222;Name=MILORD.2.577129.577222;bounded_by_ta=TRUE;common_boundary=Both;end=577222;ies_id=IESPGM.PTET51.1.2.555829;ies_left_dist=0;ies_min_dist=0;ies_right_dist=0;junction_seq=cataatatccattgcTAcaagctaattttaat;read_names=J00121:27:H3GGKBBXX:5:2220:26534:46381,J00121:27:H3GGKBBXX:5:2110:30756:27320,J00121:27:H3GGKBBXX:5:2115:13677:29167,J00121:27:H3GGKBBXX:5:2210:31050:16542,J00121:27:H3GGKBBXX:5:2210:19410:11776,J00121:27:H3GGKBBXX:5:1212:21887:21166,J00121:27:H3GGKBBXX:5:2224:13372:13693,J00121:27:H3GGKBBXX:5:1210:28787:16454,J00121:27:H3GGKBBXX:5:1214:12560:8699,J00121:27:H3GGKBBXX:5:1111:16041:29817,J00121:27:H3GGKBBXX:5:2108:17645:27250,J00121:27:H3GGKBBXX:5:2112:27519:45801,J00121:27:H3GGKBBXX:5:1122:5041:12691,J00121:27:H3GGKBBXX:5:1224:16670:48280,J00121:27:H3GGKBBXX:5:2107:20862:39471,J00121:27:H3GGKBBXX:5:1216:26342:46680,J00121:27:H3GGKBBXX:5:1201:19035:14994;sequence=TACACTTAATCAATTTAACTATGTCTGATATTCCTATTGGTTAGAGTACTTTCTCTTTAAGAAAGCAGAACATAATAAAATTCTCAATTAACTG;start=577129;subtype=IES;support_ref=76;support_variant=17;type=IES;
scaffold51_2_with_IES	MILORD	internal_eliminated_sequence	581599	581782	.	.	.	ID=MILORD.2.581599.581782;Name=MILORD.2.581599.581782;bounded_by_ta=TRUE;common_boundary=Both;end=581782;ies_id=IESPGM.PTET51.1.2.560205;ies_left_dist=0;ies_min_dist=0;ies_right_dist=0;junction_seq=attcattgattatggTAataatgatgaagttg;read_names=J00121:27:H3GGKBBXX:5:2223:6177:43497,J00121:27:H3GGKBBXX:5:1212:22648:15873,J00121:27:H3GGKBBXX:5:2210:28250:27901,J00121:27:H3GGKBBXX:5:2104:13098:9139,J00121:27:H3GGKBBXX:5:1212:22617:15680,J00121:27:H3GGKBBXX:5:2202:25104:33668,J00121:27:H3GGKBBXX:5:1207:10470:44640,J00121:27:H3GGKBBXX:5:2222:18994:43409,J00121:27:H3GGKBBXX:5:2225:19187:43849,J00121:27:H3GGKBBXX:5:2228:19004:17614,J00121:27:H3GGKBBXX:5:1110:16630:49124,J00121:27:H3GGKBBXX:5:1208:14377:9033,J00121:27:H3GGKBBXX:5:1214:25337:13816,J00121:27:H3GGKBBXX:5:2108:17026:10844,J00121:27:H3GGKBBXX:5:1227:7831:36270;sequence=TATTGTCAATGGATAGAAAAATTTAGCTAAGGAAATGTTTAAATGTTAATCGTTTTATTGACAAAGTATAAACTGGCAATTTTGATTTCTGTGGACTGAAATTCTTTCATTTTAATTTATAAATCTGATGAATACTATAAAATATAAGATCTAATATTATCTATTCCTTTGTTTGCAAGAACTA;start=581599;subtype=IES;support_ref=96;support_variant=15;type=IES;
scaffold51_2_with_IES	MILORD	internal_eliminated_sequence	582010	582106	.	.	.	ID=MILORD.2.582010.582106;Name=MILORD.2.582010.582106;bounded_by_ta=TRUE;common_boundary=RIGHT;end=582106;ies_id=IESPGM.PTET51.1.2.560434;ies_left_dist=2;ies_min_dist=0;ies_right_dist=0;junction_seq=ggcattttgtaacatTAacattaagggcaatt;read_names=J00121:27:H3GGKBBXX:5:2215:11535:9104,J00121:27:H3GGKBBXX:5:2214:20456:45801,J00121:27:H3GGKBBXX:5:2212:13900:44218;sequence=TATACAGTGGTTTAATTAATGAAAGAATTTTGATGTTTGAAAAAATTTGAATTCATTAAAAATAGATATACCTCAAAAAAGATTTAAGAGATGTCTG;start=582010;subtype=PARTIAL_EXTERNAL;support_ref=6;support_variant=3;type=ALTERNATIVE;
scaffold51_2_with_IES	MILORD	internal_eliminated_sequence	582012	582106	.	.	.	ID=MILORD.2.582012.582106;Name=MILORD.2.582012.582106;bounded_by_ta=TRUE;common_boundary=Both;end=582106;ies_id=IESPGM.PTET51.1.2.560434;ies_left_dist=0;ies_min_dist=0;ies_right_dist=0;junction_seq=cattttgtaacattaTAacattaagggcaatt;read_names=J00121:27:H3GGKBBXX:5:2227:19167:28622,J00121:27:H3GGKBBXX:5:1128:19603:36517,J00121:27:H3GGKBBXX:5:2201:3143:21360,J00121:27:H3GGKBBXX:5:1121:21065:19249,J00121:27:H3GGKBBXX:5:1121:30624:31699,J00121:27:H3GGKBBXX:5:2205:9648:28727,J00121:27:H3GGKBBXX:5:1212:25195:13886,J00121:27:H3GGKBBXX:5:1224:5670:30310,J00121:27:H3GGKBBXX:5:2225:4655:29255,J00121:27:H3GGKBBXX:5:1125:29173:47612,J00121:27:H3GGKBBXX:5:2108:21968:27461,J00121:27:H3GGKBBXX:5:2115:25662:35725,J00121:27:H3GGKBBXX:5:1218:30949:20164,J00121:27:H3GGKBBXX:5:1204:6624:46205,J00121:27:H3GGKBBXX:5:1217:13169:39436,J00121:27:H3GGKBBXX:5:2119:29386:25158,J00121:27:H3GGKBBXX:5:1124:18406:45660,J00121:27:H3GGKBBXX:5:1116:23135:6449,J00121:27:H3GGKBBXX:5:1114:12763:30503,J00121:27:H3GGKBBXX:5:1211:10338:23417,J00121:27:H3GGKBBXX:5:1126:26463:12708,J00121:27:H3GGKBBXX:5:2212:31304:17192,J00121:27:H3GGKBBXX:5:1205:18903:41528,J00121:27:H3GGKBBXX:5:1110:15300:31875,J00121:27:H3GGKBBXX:5:2212:23713:39418,J00121:27:H3GGKBBXX:5:1226:18416:3477,J00121:27:H3GGKBBXX:5:1213:5994:31470,J00121:27:H3GGKBBXX:5:1119:7791:35989,J00121:27:H3GGKBBXX:5:1121:19055:5464,J00121:27:H3GGKBBXX:5:2119:31253:4444,J00121:27:H3GGKBBXX:5:1211:15179:20551,J00121:27:H3GGKBBXX:5:1212:25428:7082,J00121:27:H3GGKBBXX:5:2220:16772:36288,J00121:27:H3GGKBBXX:5:2126:22759:27989,J00121:27:H3GGKBBXX:5:1219:17969:33721,J00121:27:H3GGKBBXX:5:1210:16336:36692,J00121:27:H3GGKBBXX:5:1112:6502:37941,J00121:27:H3GGKBBXX:5:2210:18355:31294,J00121:27:H3GGKBBXX:5:1113:27093:4022,J00121:27:H3GGKBBXX:5:1103:12286:32314,J00121:27:H3GGKBBXX:5:1126:12459:18581,J00121:27:H3GGKBBXX:5:1217:8329:6888,J00121:27:H3GGKBBXX:5:1112:31609:5622,J00121:27:H3GGKBBXX:5:2220:20933:27356,J00121:27:H3GGKBBXX:5:1109:14692:40033,J00121:27:H3GGKBBXX:5:2103:18751:10141,J00121:27:H3GGKBBXX:5:1128:21816:36517,J00121:27:H3GGKBBXX:5:2221:26626:47278,J00121:27:H3GGKBBXX:5:2206:21876:5569,J00121:27:H3GGKBBXX:5:1206:22404:14396,J00121:27:H3GGKBBXX:5:1218:5852:39629,J00121:27:H3GGKBBXX:5:1125:14560:37273,J00121:27:H3GGKBBXX:5:2107:11018:48052,J00121:27:H3GGKBBXX:5:1218:13819:21782,J00121:27:H3GGKBBXX:5:1217:19745:41581,J00121:27:H3GGKBBXX:5:2103:18741:10124,J00121:27:H3GGKBBXX:5:2224:21278:8330,J00121:27:H3GGKBBXX:5:2217:27458:40807,J00121:27:H3GGKBBXX:5:1102:13159:35514,J00121:27:H3GGKBBXX:5:2202:8998:13922,J00121:27:H3GGKBBXX:5:1220:6309:44746,J00121:27:H3GGKBBXX:5:1203:15737:4919;sequence=TACAGTGGTTTAATTAATGAAAGAATTTTGATGTTTGAAAAAATTTGAATTCATTAAAAATAGATATACCTCAAAAAAGATTTAAGAGATGTCTG;start=582012;subtype=IES;support_ref=2;support_variant=62;type=IES;
scaffold51_2_with_IES	MILORD	internal_eliminated_sequence	583497	583524	.	.	.	ID=MILORD.2.583497.583524;Name=MILORD.2.583497.583524;bounded_by_ta=TRUE;common_boundary=Both;end=583524;ies_id=IESPGM.PTET51.1.2.561824;ies_left_dist=0;ies_min_dist=0;ies_right_dist=0;junction_seq=atgcctcaggtgtcgTAccatcatcttttaga;read_names=J00121:27:H3GGKBBXX:5:1103:27570:13992,J00121:27:H3GGKBBXX:5:2214:13646:35972,J00121:27:H3GGKBBXX:5:2217:1265:10827,J00121:27:H3GGKBBXX:5:2110:25804:17333,J00121:27:H3GGKBBXX:5:1219:8410:48843,J00121:27:H3GGKBBXX:5:2122:3021:8453,J00121:27:H3GGKBBXX:5:2215:20557:34618,J00121:27:H3GGKBBXX:5:1218:2361:32595,J00121:27:H3GGKBBXX:5:1220:14143:15170,J00121:27:H3GGKBBXX:5:2214:14072:35550,J00121:27:H3GGKBBXX:5:1215:21917:24208,J00121:27:H3GGKBBXX:5:2114:24454:30573,J00121:27:H3GGKBBXX:5:2205:13281:3653,J00121:27:H3GGKBBXX:5:1104:23967:10844,J00121:27:H3GGKBBXX:5:1119:21927:12409,J00121:27:H3GGKBBXX:5:1214:18822:38679,J00121:27:H3GGKBBXX:5:2201:25357:9842,J00121:27:H3GGKBBXX:5:1125:29518:30591,J00121:27:H3GGKBBXX:5:1211:6989:14695,J00121:27:H3GGKBBXX:5:1210:23865:28358,J00121:27:H3GGKBBXX:5:2215:10023:27584,J00121:27:H3GGKBBXX:5:2105:27387:45889,J00121:27:H3GGKBBXX:5:1104:4990:29026,J00121:27:H3GGKBBXX:5:1217:17147:32226,J00121:27:H3GGKBBXX:5:2108:29904:19548,J00121:27:H3GGKBBXX:5:1123:14884:34354;sequence=TATAATAATTGTTTAATTACATTCTTTG;start=583497;subtype=IES;support_ref=87;support_variant=26;type=IES;
scaffold51_2_with_IES	MILORD	internal_eliminated_sequence	584387	584413	.	.	.	ID=MILORD.2.584387.584413;Name=MILORD.2.584387.584413;bounded_by_ta=TRUE;common_boundary=Both;end=584413;ies_id=IESPGM.PTET51.1.2.562686;ies_left_dist=0;ies_min_dist=0;ies_right_dist=0;junction_seq=ttaagaattttaatgTAaataaggacaagact;read_names=J00121:27:H3GGKBBXX:5:1109:8115:15170,J00121:27:H3GGKBBXX:5:2108:19370:47928,J00121:27:H3GGKBBXX:5:2215:14935:41757,J00121:27:H3GGKBBXX:5:2109:6126:23751,J00121:27:H3GGKBBXX:5:1114:12652:35057,J00121:27:H3GGKBBXX:5:2219:6370:43585,J00121:27:H3GGKBBXX:5:2122:23328:25808,J00121:27:H3GGKBBXX:5:1113:13535:7750,J00121:27:H3GGKBBXX:5:2107:16549:7627,J00121:27:H3GGKBBXX:5:2106:21004:16577,J00121:27:H3GGKBBXX:5:1204:19502:24243,J00121:27:H3GGKBBXX:5:1211:19004:19232,J00121:27:H3GGKBBXX:5:2209:5568:26371;sequence=TATAGATCAATTTCTACAAATTCACTC;start=584387;subtype=IES;support_ref=207;support_variant=13;type=IES;
scaffold51_2_with_IES	MILORD	internal_eliminated_sequence	584569	584616	.	.	.	ID=MILORD.2.584569.584616;Name=MILORD.2.584569.584616;bounded_by_ta=TRUE;common_boundary=Both;end=584616;ies_id=IESPGM.PTET51.1.2.562841;ies_left_dist=0;ies_min_dist=0;ies_right_dist=0;junction_seq=cattaaagaagtaagTAcagtttatctataaa;read_names=J00121:27:H3GGKBBXX:5:2118:28605:35796,J00121:27:H3GGKBBXX:5:1103:14823:5939,J00121:27:H3GGKBBXX:5:1106:7679:8646,J00121:27:H3GGKBBXX:5:2225:30086:13289,J00121:27:H3GGKBBXX:5:2125:17147:32297,J00121:27:H3GGKBBXX:5:2102:25246:14361,J00121:27:H3GGKBBXX:5:2212:17959:10247,J00121:27:H3GGKBBXX:5:2110:17360:34952,J00121:27:H3GGKBBXX:5:1221:26606:37220,J00121:27:H3GGKBBXX:5:2123:12276:28991,J00121:27:H3GGKBBXX:5:1116:12834:36288,J00121:27:H3GGKBBXX:5:2221:7060:15381,J00121:27:H3GGKBBXX:5:1118:8318:48685,J00121:27:H3GGKBBXX:5:1106:28757:26775,J00121:27:H3GGKBBXX:5:2209:11779:31892,J00121:27:H3GGKBBXX:5:2221:3945:22749,J00121:27:H3GGKBBXX:5:2128:22597:4919,J00121:27:H3GGKBBXX:5:2225:17908:22432,J00121:27:H3GGKBBXX:5:2219:7852:35989,J00121:27:H3GGKBBXX:5:2218:9739:24419;sequence=TATTGATAAATTCATTATAATATAAAATGCTATTTTAAGTTTCTACAA;start=584569;subtype=IES;support_ref=4;support_variant=20;type=IES;
scaffold51_2_with_IES	MILORD	internal_eliminated_sequence	585040	585065	.	.	.	ID=MILORD.2.585040.585065;Name=MILORD.2.585040.585065;bounded_by_ta=TRUE;common_boundary=Both;end=585065;ies_id=IESPGM.PTET51.1.2.563264;ies_left_dist=0;ies_min_dist=0;ies_right_dist=0;junction_seq=atctcgtccagacgaTAcgaatactaaaaaaa;read_names=J00121:27:H3GGKBBXX:5:1223:30056:48052,J00121:27:H3GGKBBXX:5:1207:19979:2352,J00121:27:H3GGKBBXX:5:1115:12398:30222,J00121:27:H3GGKBBXX:5:1114:27996:14941,J00121:27:H3GGKBBXX:5:2223:19380:41581,J00121:27:H3GGKBBXX:5:2214:29122:6484,J00121:27:H3GGKBBXX:5:1202:6898:1912,J00121:27:H3GGKBBXX:5:2204:7456:24683,J00121:27:H3GGKBBXX:5:1107:15463:43234,J00121:27:H3GGKBBXX:5:1124:10510:38205,J00121:27:H3GGKBBXX:5:2115:7912:31523,J00121:27:H3GGKBBXX:5:1220:14072:46522,J00121:27:H3GGKBBXX:5:2214:12185:41000,J00121:27:H3GGKBBXX:5:2104:17827:36077,J00121:27:H3GGKBBXX:5:1126:13646:32384,J00121:27:H3GGKBBXX:5:1112:21105:25122,J00121:27:H3GGKBBXX:5:2214:4056:10739,J00121:27:H3GGKBBXX:5:1201:21369:38521,J00121:27:H3GGKBBXX:5:1116:14235:2703,J00121:27:H3GGKBBXX:5:2112:3214:33299,J00121:27:H3GGKBBXX:5:1225:18446:36587,J00121:27:H3GGKBBXX:5:2223:21399:16911,J00121:27:H3GGKBBXX:5:2116:20598:18124,J00121:27:H3GGKBBXX:5:1118:9404:21307,J00121:27:H3GGKBBXX:5:2217:21866:4778,J00121:27:H3GGKBBXX:5:1208:3853:29554,J00121:27:H3GGKBBXX:5:2116:1945:30116,J00121:27:H3GGKBBXX:5:1114:24830:32068,J00121:27:H3GGKBBXX:5:1111:7395:8541,J00121:27:H3GGKBBXX:5:1218:21369:47032,J00121:27:H3GGKBBXX:5:1103:3772:47172,J00121:27:H3GGKBBXX:5:1105:14955:15979,J00121:27:H3GGKBBXX:5:2225:10176:21940,J00121:27:H3GGKBBXX:5:2224:3579:18318,J00121:27:H3GGKBBXX:5:2218:25093:3934;sequence=TACAGAGGAACATACGATCTCATTTA;start=585040;subtype=IES;support_ref=6;support_variant=35;type=IES;
scaffold51_2_with_IES	MILORD	internal_eliminated_sequence	588811	588978	.	.	.	ID=MILORD.2.588811.588978;Name=MILORD.2.588811.588978;bounded_by_ta=TRUE;common_boundary=Both;end=588978;ies_id=IESPGM.PTET51.1.2.567009;ies_left_dist=0;ies_min_dist=0;ies_right_dist=0;junction_seq=catactggatgatagTAcatatgattgttata;read_names=J00121:27:H3GGKBBXX:5:1124:8755:35163,J00121:27:H3GGKBBXX:5:2108:29711:29378,J00121:27:H3GGKBBXX:5:1123:27783:23645,J00121:27:H3GGKBBXX:5:2226:32278:5306,J00121:27:H3GGKBBXX:5:1101:6421:43462,J00121:27:H3GGKBBXX:5:1120:9638:34301,J00121:27:H3GGKBBXX:5:1203:3853:25017,J00121:27:H3GGKBBXX:5:1204:27407:36710,J00121:27:H3GGKBBXX:5:1105:26098:35321,J00121:27:H3GGKBBXX:5:1118:20395:19531,J00121:27:H3GGKBBXX:5:1202:29396:17122,J00121:27:H3GGKBBXX:5:1222:19492:33651,J00121:27:H3GGKBBXX:5:1219:24099:44869,J00121:27:H3GGKBBXX:5:1215:7882:10792,J00121:27:H3GGKBBXX:5:1121:28493:17421,J00121:27:H3GGKBBXX:5:1113:13423:37308,J00121:27:H3GGKBBXX:5:1112:16396:35919,J00121:27:H3GGKBBXX:5:1220:27397:1806,J00121:27:H3GGKBBXX:5:2102:17513:12743,J00121:27:H3GGKBBXX:5:1207:19380:26388,J00121:27:H3GGKBBXX:5:1214:9496:12181,J00121:27:H3GGKBBXX:5:2208:12591:45396,J00121:27:H3GGKBBXX:5:2214:22262:13166,J00121:27:H3GGKBBXX:5:2210:13646:2809,J00121:27:H3GGKBBXX:5:2201:30675:3266,J00121:27:H3GGKBBXX:5:2102:17574:12814,J00121:27:H3GGKBBXX:5:2226:18954:40491,J00121:27:H3GGKBBXX:5:1223:14062:36095,J00121:27:H3GGKBBXX:5:1209:15290:40578,J00121:27:H3GGKBBXX:5:2110:21968:8752;sequence=TATTATTAGAACATAATTAATATATGTTTTCTTGTATTATTATTATTATTATTTATAATAATGCTGTTTATTAATATATTCTAAACAAAATAAAGAAATAAAGGTTATTTTTAAATATTGAGTTTTCCAAATCATAATATAAAATTGCGATACAAATTAAACTTCTAA;start=588811;subtype=IES;support_ref=94;support_variant=30;type=IES;
scaffold51_2_with_IES	MILORD	internal_eliminated_sequence	591519	591572	.	.	.	ID=MILORD.2.591519.591572;Name=MILORD.2.591519.591572;bounded_by_ta=TRUE;common_boundary=Both;end=591572;ies_id=IESPGM.PTET51.1.2.569549;ies_left_dist=0;ies_min_dist=0;ies_right_dist=0;junction_seq=ctggcattattttagTAacagatatttagaga;read_names=J00121:27:H3GGKBBXX:5:1104:17391:4690,J00121:27:H3GGKBBXX:5:1121:8785:45097,J00121:27:H3GGKBBXX:5:2106:7507:38345,J00121:27:H3GGKBBXX:5:2228:5112:30081,J00121:27:H3GGKBBXX:5:1212:10937:7082,J00121:27:H3GGKBBXX:5:1206:17117:19759,J00121:27:H3GGKBBXX:5:1220:29965:39312,J00121:27:H3GGKBBXX:5:1211:4208:40930,J00121:27:H3GGKBBXX:5:2222:24302:40754,J00121:27:H3GGKBBXX:5:1213:5741:19074,J00121:27:H3GGKBBXX:5:1202:15209:6150,J00121:27:H3GGKBBXX:5:1221:29112:22854,J00121:27:H3GGKBBXX:5:1205:3051:4391,J00121:27:H3GGKBBXX:5:1222:15838:15012,J00121:27:H3GGKBBXX:5:2208:16062:32631,J00121:27:H3GGKBBXX:5:1110:15727:14150,J00121:27:H3GGKBBXX:5:1203:19877:15012,J00121:27:H3GGKBBXX:5:1207:14539:30204,J00121:27:H3GGKBBXX:5:1112:9039:14590,J00121:27:H3GGKBBXX:5:1107:17005:32121,J00121:27:H3GGKBBXX:5:1124:5670:4813,J00121:27:H3GGKBBXX:5:2113:24688:28270,J00121:27:H3GGKBBXX:5:2128:23652:29888,J00121:27:H3GGKBBXX:5:1221:24850:8224,J00121:27:H3GGKBBXX:5:1225:14549:46047,J00121:27:H3GGKBBXX:5:2119:14448:16964,J00121:27:H3GGKBBXX:5:1210:20963:33668,J00121:27:H3GGKBBXX:5:2203:21673:25122,J00121:27:H3GGKBBXX:5:2120:5771:26441,J00121:27:H3GGKBBXX:5:1120:4838:26617;sequence=TATAGTCTTATTTTATTAAAAATTAATATTTGCCATAAATTAATGACTTAACTG;start=591519;subtype=IES;support_ref=2;support_variant=30;type=IES;
scaffold51_2_with_IES	MILORD	internal_eliminated_sequence	591519	591583	.	.	.	ID=MILORD.2.591519.591583;Name=MILORD.2.591519.591583;bounded_by_ta=TRUE;common_boundary=LEFT;end=591583;ies_id=IESPGM.PTET51.1.2.569549;ies_left_dist=0;ies_min_dist=0;ies_right_dist=-11;junction_seq=ctggcattattttagTAgagaccatttttttc;read_names=J00121:27:H3GGKBBXX:5:2227:10500:25457;sequence=TATAGTCTTATTTTATTAAAAATTAATATTTGCCATAAATTAATGACTTAACTGTAACAGATATT;start=591519;subtype=PARTIAL_EXTERNAL;support_ref=1;support_variant=1;type=ALTERNATIVE;
scaffold51_2_with_IES	MILORD	internal_eliminated_sequence	591527	591572	.	.	.	ID=MILORD.2.591527.591572;Name=MILORD.2.591527.591572;bounded_by_ta=TRUE;common_boundary=RIGHT;end=591572;ies_id=IESPGM.PTET51.1.2.569549;ies_left_dist=-8;ies_min_dist=0;ies_right_dist=0;junction_seq=attttagtatagtctTAacagatatttagaga;read_names=J00121:27:H3GGKBBXX:5:1121:18000:37818;sequence=TATTTTATTAAAAATTAATATTTGCCATAAATTAATGACTTAACTG;start=591527;subtype=PARTIAL_INTERNAL;support_ref=1;support_variant=1;type=ALTERNATIVE;
scaffold51_2_with_IES	MILORD	internal_eliminated_sequence	593070	593207	.	.	.	ID=MILORD.2.593070.593207;Name=MILORD.2.593070.593207;bounded_by_ta=TRUE;common_boundary=None;end=593207;ies_id=IESPGM.PTET51.1.2.571058;ies_left_dist=12;ies_min_dist=2;ies_right_dist=2;junction_seq=ccaaatgcaagcagtTAtataaatactatcaa;read_names=J00121:27:H3GGKBBXX:5:2111:29853:20621;sequence=TATATGAGCAAATATAGGCCTAGCAAAATAATTTTGAGTCAGAGGAACATTTAGTATAATAATTAAATTTATCGATTATTAATTTATAAGAATATCATTATAAACAATATATTCTGATAATACCATATTTACGTGACC;start=593070;subtype=OVERLAPPING;support_ref=10;support_variant=1;type=ALTERNATIVE;
scaffold51_2_with_IES	MILORD	internal_eliminated_sequence	593082	593198	.	.	.	ID=MILORD.2.593082.593198;Name=MILORD.2.593082.593198;bounded_by_ta=TRUE;common_boundary=LEFT;end=593198;ies_id=IESPGM.PTET51.1.2.571058;ies_left_dist=0;ies_min_dist=0;ies_right_dist=11;junction_seq=agttatatgagcaaaTAcgtgacctatataaa;read_names=J00121:27:H3GGKBBXX:5:1221:17665:23100,J00121:27:H3GGKBBXX:5:2209:31345:23628,J00121:27:H3GGKBBXX:5:1220:17939:24700;sequence=TATAGGCCTAGCAAAATAATTTTGAGTCAGAGGAACATTTAGTATAATAATTAAATTTATCGATTATTAATTTATAAGAATATCATTATAAACAATATATTCTGATAATACCATATT;start=593082;subtype=PARTIAL_INTERNAL;support_ref=2;support_variant=3;type=ALTERNATIVE;
scaffold51_2_with_IES	MILORD	internal_eliminated_sequence	593082	593209	.	.	.	ID=MILORD.2.593082.593209;Name=MILORD.2.593082.593209;bounded_by_ta=TRUE;common_boundary=Both;end=593209;ies_id=IESPGM.PTET51.1.2.571058;ies_left_dist=0;ies_min_dist=0;ies_right_dist=0;junction_seq=agttatatgagcaaaTAtaaatactatcaaca;read_names=J00121:27:H3GGKBBXX:5:2202:22942:37730,J00121:27:H3GGKBBXX:5:1103:25154:35796,J00121:27:H3GGKBBXX:5:2210:13829:6572,J00121:27:H3GGKBBXX:5:1218:25205:42706,J00121:27:H3GGKBBXX:5:1227:26230:36569,J00121:27:H3GGKBBXX:5:1206:5203:43075,J00121:27:H3GGKBBXX:5:2125:26230:28727,J00121:27:H3GGKBBXX:5:2203:2148:17737,J00121:27:H3GGKBBXX:5:1120:25986:22854,J00121:27:H3GGKBBXX:5:1211:15382:47630,J00121:27:H3GGKBBXX:5:2104:25591:45590,J00121:27:H3GGKBBXX:5:1218:23957:38890,J00121:27:H3GGKBBXX:5:1210:25702:21940,J00121:27:H3GGKBBXX:5:1122:7750:29413,J00121:27:H3GGKBBXX:5:2220:2564:10968,J00121:27:H3GGKBBXX:5:1205:6208:21922,J00121:27:H3GGKBBXX:5:1222:24322:48702,J00121:27:H3GGKBBXX:5:2111:28006:23645,J00121:27:H3GGKBBXX:5:2123:9983:45625,J00121:27:H3GGKBBXX:5:1226:5802:48579,J00121:27:H3GGKBBXX:5:1103:18111:16981,J00121:27:H3GGKBBXX:5:2228:16112:39858,J00121:27:H3GGKBBXX:5:1105:8349:48350,J00121:27:H3GGKBBXX:5:1114:20446:20463,J00121:27:H3GGKBBXX:5:1212:5589:12304,J00121:27:H3GGKBBXX:5:1126:19086:40508,J00121:27:H3GGKBBXX:5:1207:18944:18318,J00121:27:H3GGKBBXX:5:2108:27539:34125,J00121:27:H3GGKBBXX:5:1203:29437:47506,J00121:27:H3GGKBBXX:5:1121:8024:3512,J00121:27:H3GGKBBXX:5:1106:14346:16084,J00121:27:H3GGKBBXX:5:1128:20243:20920,J00121:27:H3GGKBBXX:5:1224:12337:35813,J00121:27:H3GGKBBXX:5:1209:6979:7152,J00121:27:H3GGKBBXX:5:1210:10561:3899,J00121:27:H3GGKBBXX:5:1227:20344:28833,J00121:27:H3GGKBBXX:5:2119:7831:8629,J00121:27:H3GGKBBXX:5:2221:14783:1437,J00121:27:H3GGKBBXX:5:1116:8044:26019,J00121:27:H3GGKBBXX:5:2228:15097:34934,J00121:27:H3GGKBBXX:5:2113:8471:31611,J00121:27:H3GGKBBXX:5:2111:31172:19531,J00121:27:H3GGKBBXX:5:2103:25367:41370,J00121:27:H3GGKBBXX:5:1120:9709:29466,J00121:27:H3GGKBBXX:5:2116:28016:25949,J00121:27:H3GGKBBXX:5:2211:11870:25615,J00121:27:H3GGKBBXX:5:2119:7760:8435,J00121:27:H3GGKBBXX:5:2213:21856:4022,J00121:27:H3GGKBBXX:5:1105:10663:48843,J00121:27:H3GGKBBXX:5:2227:22039:21043,J00121:27:H3GGKBBXX:5:2207:2118:5270,J00121:27:H3GGKBBXX:5:2119:9272:40280,J00121:27:H3GGKBBXX:5:1227:18903:14273,J00121:27:H3GGKBBXX:5:1213:12246:30978,J00121:27:H3GGKBBXX:5:1220:23236:19707,J00121:27:H3GGKBBXX:5:2226:10734:35954;sequence=TATAGGCCTAGCAAAATAATTTTGAGTCAGAGGAACATTTAGTATAATAATTAAATTTATCGATTATTAATTTATAAGAATATCATTATAAACAATATATTCTGATAATACCATATTTACGTGACCTA;start=593082;subtype=IES;support_ref=4;support_variant=56;type=IES;
scaffold51_2_with_IES	MILORD	internal_eliminated_sequence	593082	593189	.	.	.	ID=MILORD.2.593082.593189;Name=MILORD.2.593082.593189;bounded_by_ta=TRUE;common_boundary=LEFT;end=593189;ies_id=IESPGM.PTET51.1.2.571058;ies_left_dist=0;ies_min_dist=0;ies_right_dist=20;junction_seq=agttatatgagcaaaTAccatatttacgtgac;read_names=J00121:27:H3GGKBBXX:5:2119:17939:44289;sequence=TATAGGCCTAGCAAAATAATTTTGAGTCAGAGGAACATTTAGTATAATAATTAAATTTATCGATTATTAATTTATAAGAATATCATTATAAACAATATATTCTGATAA;start=593082;subtype=PARTIAL_INTERNAL;support_ref=2;support_variant=1;type=ALTERNATIVE;
scaffold51_2_with_IES	MILORD	internal_eliminated_sequence	593082	593211	.	.	.	ID=MILORD.2.593082.593211;Name=MILORD.2.593082.593211;bounded_by_ta=TRUE;common_boundary=LEFT;end=593211;ies_id=IESPGM.PTET51.1.2.571058;ies_left_dist=0;ies_min_dist=0;ies_right_dist=-2;junction_seq=agttatatgagcaaaTAaatactatcaacaac;read_names=J00121:27:H3GGKBBXX:5:2218:10064:36798;sequence=TATAGGCCTAGCAAAATAATTTTGAGTCAGAGGAACATTTAGTATAATAATTAAATTTATCGATTATTAATTTATAAGAATATCATTATAAACAATATATTCTGATAATACCATATTTACGTGACCTATA;start=593082;subtype=PARTIAL_EXTERNAL;support_ref=2;support_variant=1;type=ALTERNATIVE;
scaffold51_2_with_IES	MILORD	internal_eliminated_sequence	593984	594087	.	.	.	ID=MILORD.2.593984.594087;Name=MILORD.2.593984.594087;bounded_by_ta=TRUE;common_boundary=Both;end=594087;ies_id=IESPGM.PTET51.1.2.571832;ies_left_dist=0;ies_min_dist=0;ies_right_dist=0;junction_seq=ctgatttagagatggTAcgatatgcttttatg;read_names=J00121:27:H3GGKBBXX:5:2205:13088:38416,J00121:27:H3GGKBBXX:5:1116:14834:6413,J00121:27:H3GGKBBXX:5:1107:15524:41088,J00121:27:H3GGKBBXX:5:1218:24028:48685,J00121:27:H3GGKBBXX:5:1127:8004:17157,J00121:27:H3GGKBBXX:5:2210:10581:2422,J00121:27:H3GGKBBXX:5:1201:23307:26723,J00121:27:H3GGKBBXX:5:1217:6745:39137,J00121:27:H3GGKBBXX:5:1124:9008:23048,J00121:27:H3GGKBBXX:5:2120:4959:23030,J00121:27:H3GGKBBXX:5:2228:10754:10141,J00121:27:H3GGKBBXX:5:1227:4087:48597,J00121:27:H3GGKBBXX:5:1214:21653:34231,J00121:27:H3GGKBBXX:5:2209:31446:43603,J00121:27:H3GGKBBXX:5:2128:10825:39172,J00121:27:H3GGKBBXX:5:1104:13829:2668,J00121:27:H3GGKBBXX:5:1215:16082:8506,J00121:27:H3GGKBBXX:5:1109:16894:5798,J00121:27:H3GGKBBXX:5:2202:9759:15311,J00121:27:H3GGKBBXX:5:1203:7679:4848,J00121:27:H3GGKBBXX:5:2111:21775:47313,J00121:27:H3GGKBBXX:5:2216:14732:34407,J00121:27:H3GGKBBXX:5:2207:23561:34090,J00121:27:H3GGKBBXX:5:1124:13382:13464,J00121:27:H3GGKBBXX:5:2214:5345:6642,J00121:27:H3GGKBBXX:5:2219:21481:31716,J00121:27:H3GGKBBXX:5:2209:4624:35286,J00121:27:H3GGKBBXX:5:2217:16011:29518,J00121:27:H3GGKBBXX:5:2219:2656:19460,J00121:27:H3GGKBBXX:5:1109:2696:35462,J00121:27:H3GGKBBXX:5:2201:27813:42653,J00121:27:H3GGKBBXX:5:2215:10713:15979,J00121:27:H3GGKBBXX:5:2218:26311:29008,J00121:27:H3GGKBBXX:5:2226:12307:39981,J00121:27:H3GGKBBXX:5:1215:12652:5517,J00121:27:H3GGKBBXX:5:1228:5436:1103,J00121:27:H3GGKBBXX:5:2203:12459:42249,J00121:27:H3GGKBBXX:5:1123:2585:3512,J00121:27:H3GGKBBXX:5:1218:30066:4673,J00121:27:H3GGKBBXX:5:1127:20689:15504,J00121:27:H3GGKBBXX:5:1103:7212:41634,J00121:27:H3GGKBBXX:5:2205:14235:12867,J00121:27:H3GGKBBXX:5:2213:19350:47190,J00121:27:H3GGKBBXX:5:2106:17523:30837;sequence=TATTGACTAATTGATAATAGTAATAAATTATTTGTTTAATTTATAAGTAGAGATTATTAATTTTAGTAATTTTACAAACATAGGTAAATATTTTAATTTTACAA;start=593984;subtype=IES;support_ref=26;support_variant=44;type=IES;
scaffold51_2_with_IES	MILORD	internal_eliminated_sequence	595486	595517	.	.	.	ID=MILORD.2.595486.595517;Name=MILORD.2.595486.595517;bounded_by_ta=TRUE;common_boundary=LEFT;end=595517;ies_id=IESPGM.PTET51.1.2.573230;ies_left_dist=0;ies_min_dist=0;ies_right_dist=-3;junction_seq=tggtggagatgaagcTAattcctgttttgatt;read_names=J00121:27:H3GGKBBXX:5:1217:11830:45766;sequence=TACAGTGATATCATAACCAATCCAAACTATAG;start=595486;subtype=PARTIAL_EXTERNAL;support_ref=0;support_variant=1;type=ALTERNATIVE;
scaffold51_2_with_IES	MILORD	internal_eliminated_sequence	595486	595514	.	.	.	ID=MILORD.2.595486.595514;Name=MILORD.2.595486.595514;bounded_by_ta=TRUE;common_boundary=Both;end=595514;ies_id=IESPGM.PTET51.1.2.573230;ies_left_dist=0;ies_min_dist=0;ies_right_dist=0;junction_seq=tggtggagatgaagcTAgtaattcctgttttg;read_names=J00121:27:H3GGKBBXX:5:2109:10957:28252,J00121:27:H3GGKBBXX:5:2220:18294:45678,J00121:27:H3GGKBBXX:5:1108:10521:28024,J00121:27:H3GGKBBXX:5:1214:13453:38978,J00121:27:H3GGKBBXX:5:2121:26859:44728,J00121:27:H3GGKBBXX:5:1124:26940:46381,J00121:27:H3GGKBBXX:5:1124:26646:35004,J00121:27:H3GGKBBXX:5:1210:12317:8453,J00121:27:H3GGKBBXX:5:1102:27691:42583;sequence=TACAGTGATATCATAACCAATCCAAACTA;start=595486;subtype=IES;support_ref=0;support_variant=9;type=IES;
scaffold51_2_with_IES	MILORD	internal_eliminated_sequence	595603	595671	.	.	.	ID=MILORD.2.595603.595671;Name=MILORD.2.595603.595671;bounded_by_ta=TRUE;common_boundary=LEFT;end=595671;ies_id=IESPGM.PTET51.1.2.573318;ies_left_dist=0;ies_min_dist=0;ies_right_dist=-2;junction_seq=gatcttcaggtttatTAgataaagataaaaag;read_names=J00121:27:H3GGKBBXX:5:2214:27803:3776,J00121:27:H3GGKBBXX:5:1222:5203:25457,J00121:27:H3GGKBBXX:5:2210:20293:8453,J00121:27:H3GGKBBXX:5:1113:7547:16471;sequence=TATATGGAAACATCTAGATTTTATGATTGCAATTCCTTCTGATTAAATTAATTTAATTCAATGGTTCTA;start=595603;subtype=PARTIAL_EXTERNAL;support_ref=54;support_variant=4;type=ALTERNATIVE;
scaffold51_2_with_IES	MILORD	internal_eliminated_sequence	595605	595671	.	.	.	ID=MILORD.2.595605.595671;Name=MILORD.2.595605.595671;bounded_by_ta=TRUE;common_boundary=None;end=595671;ies_id=IESPGM.PTET51.1.2.573318;ies_left_dist=-2;ies_min_dist=2;ies_right_dist=-2;junction_seq=tcttcaggtttattaTAgataaagataaaaag;read_names=J00121:27:H3GGKBBXX:5:1216:19370:42056,J00121:27:H3GGKBBXX:5:1205:29488:18370,J00121:27:H3GGKBBXX:5:2203:10307:24208,J00121:27:H3GGKBBXX:5:2201:21947:10440,J00121:27:H3GGKBBXX:5:1204:11464:45590,J00121:27:H3GGKBBXX:5:1107:12682:11196,J00121:27:H3GGKBBXX:5:1120:21947:30239,J00121:27:H3GGKBBXX:5:2207:12713:13464,J00121:27:H3GGKBBXX:5:1111:12794:23874,J00121:27:H3GGKBBXX:5:1210:20151:12462,J00121:27:H3GGKBBXX:5:1116:8481:1806,J00121:27:H3GGKBBXX:5:1119:2666:24366,J00121:27:H3GGKBBXX:5:1118:30969:19074,J00121:27:H3GGKBBXX:5:2119:18994:1455,J00121:27:H3GGKBBXX:5:2102:30249:31435,J00121:27:H3GGKBBXX:5:1112:13869:16876,J00121:27:H3GGKBBXX:5:2217:29823:1508;sequence=TATGGAAACATCTAGATTTTATGATTGCAATTCCTTCTGATTAAATTAATTTAATTCAATGGTTCTA;start=595605;subtype=OVERLAPPING;support_ref=52;support_variant=17;type=ALTERNATIVE;
scaffold51_2_with_IES	MILORD	internal_eliminated_sequence	595617	595671	.	.	.	ID=MILORD.2.595617.595671;Name=MILORD.2.595617.595671;bounded_by_ta=TRUE;common_boundary=None;end=595671;ies_id=IESPGM.PTET51.1.2.573318;ies_left_dist=-14;ies_min_dist=2;ies_right_dist=-2;junction_seq=ttatatggaaacatcTAgataaagataaaaag;read_names=J00121:27:H3GGKBBXX:5:1106:6309:26177;sequence=TAGATTTTATGATTGCAATTCCTTCTGATTAAATTAATTTAATTCAATGGTTCTA;start=595617;subtype=OVERLAPPING;support_ref=26;support_variant=1;type=ALTERNATIVE;
scaffold51_2_with_IES	MILORD	internal_eliminated_sequence	597137	597163	.	.	.	ID=MILORD.2.597137.597163;Name=MILORD.2.597137.597163;bounded_by_ta=TRUE;common_boundary=LEFT;end=597163;ies_id=IESPGM.PTET51.1.2.574785;ies_left_dist=0;ies_min_dist=0;ies_right_dist=2;junction_seq=tttataagtttggtgTAtaaatctagggctaa;read_names=J00121:27:H3GGKBBXX:5:1109:10835:1384,J00121:27:H3GGKBBXX:5:1118:1874:40754;sequence=TATAAATACATGAATAATTGATATTCC;start=597137;subtype=PARTIAL_INTERNAL;support_ref=8;support_variant=2;type=ALTERNATIVE;
scaffold51_2_with_IES	MILORD	internal_eliminated_sequence	597137	597165	.	.	.	ID=MILORD.2.597137.597165;Name=MILORD.2.597137.597165;bounded_by_ta=TRUE;common_boundary=Both;end=597165;ies_id=IESPGM.PTET51.1.2.574785;ies_left_dist=0;ies_min_dist=0;ies_right_dist=0;junction_seq=tttataagtttggtgTAaatctagggctaagt;read_names=J00121:27:H3GGKBBXX:5:1117:8115:20234,J00121:27:H3GGKBBXX:5:2209:6005:30573,J00121:27:H3GGKBBXX:5:1115:19715:12480,J00121:27:H3GGKBBXX:5:2120:22556:17474,J00121:27:H3GGKBBXX:5:1214:28392:15487,J00121:27:H3GGKBBXX:5:2206:4340:32086,J00121:27:H3GGKBBXX:5:1119:31588:27004,J00121:27:H3GGKBBXX:5:1211:22962:26230,J00121:27:H3GGKBBXX:5:2101:2199:2457,J00121:27:H3GGKBBXX:5:1111:11789:32437,J00121:27:H3GGKBBXX:5:2208:26524:28815,J00121:27:H3GGKBBXX:5:1123:31456:6273,J00121:27:H3GGKBBXX:5:2216:15341:9543,J00121:27:H3GGKBBXX:5:1217:16559:48685,J00121:27:H3GGKBBXX:5:2112:14742:44693,J00121:27:H3GGKBBXX:5:2108:6329:17597,J00121:27:H3GGKBBXX:5:1119:9374:28674,J00121:27:H3GGKBBXX:5:2217:17401:9455,J00121:27:H3GGKBBXX:5:1219:22658:23733,J00121:27:H3GGKBBXX:5:1124:14499:4673;sequence=TATAAATACATGAATAATTGATATTCCTA;start=597137;subtype=IES;support_ref=12;support_variant=20;type=IES;
scaffold51_2_with_IES	MILORD	internal_eliminated_sequence	597267	597343	.	.	.	ID=MILORD.2.597267.597343;Name=MILORD.2.597267.597343;bounded_by_ta=TRUE;common_boundary=Both;end=597343;ies_id=IESPGM.PTET51.1.2.574886;ies_left_dist=0;ies_min_dist=0;ies_right_dist=0;junction_seq=gccatttttaattgaTAtctattccttaaaga;read_names=J00121:27:H3GGKBBXX:5:2207:17837:34020,J00121:27:H3GGKBBXX:5:2224:10399:11530,J00121:27:H3GGKBBXX:5:1120:10145:16928,J00121:27:H3GGKBBXX:5:1101:21044:15873,J00121:27:H3GGKBBXX:5:2102:12418:32226,J00121:27:H3GGKBBXX:5:2206:24860:46153,J00121:27:H3GGKBBXX:5:1115:30908:41159,J00121:27:H3GGKBBXX:5:1117:19664:28428,J00121:27:H3GGKBBXX:5:2113:17158:36605,J00121:27:H3GGKBBXX:5:1120:20953:34002,J00121:27:H3GGKBBXX:5:2203:6329:15522,J00121:27:H3GGKBBXX:5:2207:12540:30679,J00121:27:H3GGKBBXX:5:2212:7892:3424,J00121:27:H3GGKBBXX:5:1115:18010:3020,J00121:27:H3GGKBBXX:5:1114:4665:3635,J00121:27:H3GGKBBXX:5:2202:5274:31910,J00121:27:H3GGKBBXX:5:1118:13423:42548,J00121:27:H3GGKBBXX:5:2206:4584:7257,J00121:27:H3GGKBBXX:5:1102:6208:23118,J00121:27:H3GGKBBXX:5:2228:6563:39910,J00121:27:H3GGKBBXX:5:1210:13930:42759,J00121:27:H3GGKBBXX:5:1205:26646:46082,J00121:27:H3GGKBBXX:5:1128:12987:45238,J00121:27:H3GGKBBXX:5:1227:12083:17544,J00121:27:H3GGKBBXX:5:1110:22120:28850,J00121:27:H3GGKBBXX:5:1209:7943:17263,J00121:27:H3GGKBBXX:5:1104:16498:38803;sequence=TACAGGTATAATAATTAATTTCTTTAGGAATAGGAGTTAAATTTATTATGAGAGTGAATAATTAAATAAAGTGAGTT;start=597267;subtype=IES;support_ref=2;support_variant=27;type=IES;
scaffold51_2_with_IES	MILORD	internal_eliminated_sequence	597278	597343	.	.	.	ID=MILORD.2.597278.597343;Name=MILORD.2.597278.597343;bounded_by_ta=TRUE;common_boundary=RIGHT;end=597343;ies_id=IESPGM.PTET51.1.2.574886;ies_left_dist=-11;ies_min_dist=0;ies_right_dist=0;junction_seq=ttgatacaggtataaTAtctattccttaaaga;read_names=J00121:27:H3GGKBBXX:5:2228:6989:22784;sequence=TAATTAATTTCTTTAGGAATAGGAGTTAAATTTATTATGAGAGTGAATAATTAAATAAAGTGAGTT;start=597278;subtype=PARTIAL_INTERNAL;support_ref=1;support_variant=1;type=ALTERNATIVE;
scaffold51_2_with_IES	MILORD	internal_eliminated_sequence	603622	603687	.	.	.	ID=MILORD.2.603622.603687;Name=MILORD.2.603622.603687;bounded_by_ta=TRUE;common_boundary=RIGHT;end=603687;ies_id=IESPGM.PTET51.1.2.581169;ies_left_dist=5;ies_min_dist=0;ies_right_dist=0;junction_seq=agaagaaattaattgTAcctttgttccctcaa;read_names=J00121:27:H3GGKBBXX:5:2226:28584:16770;sequence=TATCTTACAGTAGAACACTTAACATTTTTATAAATGAATGAATGATTGTTGTCAATTATTTTACTG;start=603622;subtype=PARTIAL_EXTERNAL;support_ref=4;support_variant=1;type=ALTERNATIVE;
scaffold51_2_with_IES	MILORD	internal_eliminated_sequence	603627	603687	.	.	.	ID=MILORD.2.603627.603687;Name=MILORD.2.603627.603687;bounded_by_ta=TRUE;common_boundary=Both;end=603687;ies_id=IESPGM.PTET51.1.2.581169;ies_left_dist=0;ies_min_dist=0;ies_right_dist=0;junction_seq=aaattaattgtatctTAcctttgttccctcaa;read_names=J00121:27:H3GGKBBXX:5:1202:26189:46627,J00121:27:H3GGKBBXX:5:2105:32025:33879,J00121:27:H3GGKBBXX:5:1222:27570:17720,J00121:27:H3GGKBBXX:5:2120:25550:20164,J00121:27:H3GGKBBXX:5:1102:12743:14748,J00121:27:H3GGKBBXX:5:1218:14012:2879,J00121:27:H3GGKBBXX:5:1211:8146:30907,J00121:27:H3GGKBBXX:5:2116:6664:10757,J00121:27:H3GGKBBXX:5:1220:15818:37941,J00121:27:H3GGKBBXX:5:1121:32248:38099,J00121:27:H3GGKBBXX:5:2217:22820:1965,J00121:27:H3GGKBBXX:5:2221:16062:21799,J00121:27:H3GGKBBXX:5:1107:24322:20252,J00121:27:H3GGKBBXX:5:2119:25205:36552,J00121:27:H3GGKBBXX:5:2102:15605:19425,J00121:27:H3GGKBBXX:5:1210:16924:42952,J00121:27:H3GGKBBXX:5:2104:11353:27813,J00121:27:H3GGKBBXX:5:2210:26565:36939,J00121:27:H3GGKBBXX:5:2224:21795:40842,J00121:27:H3GGKBBXX:5:2104:11038:26248,J00121:27:H3GGKBBXX:5:2222:2503:30169,J00121:27:H3GGKBBXX:5:1214:16214:7820,J00121:27:H3GGKBBXX:5:1219:12804:7328,J00121:27:H3GGKBBXX:5:2219:28158:37800,J00121:27:H3GGKBBXX:5:2219:29132:37730,J00121:27:H3GGKBBXX:5:2102:25134:19197,J00121:27:H3GGKBBXX:5:1123:9394:5394,J00121:27:H3GGKBBXX:5:1209:2970:28340,J00121:27:H3GGKBBXX:5:1113:6908:20252,J00121:27:H3GGKBBXX:5:2113:10795:19144,J00121:27:H3GGKBBXX:5:1205:19857:43955;sequence=TACAGTAGAACACTTAACATTTTTATAAATGAATGAATGATTGTTGTCAATTATTTTACTG;start=603627;subtype=IES;support_ref=4;support_variant=31;type=IES;
scaffold51_2_with_IES	MILORD	internal_eliminated_sequence	603627	603682	.	.	.	ID=MILORD.2.603627.603682;Name=MILORD.2.603627.603682;bounded_by_ta=TRUE;common_boundary=LEFT;end=603682;ies_id=IESPGM.PTET51.1.2.581169;ies_left_dist=0;ies_min_dist=0;ies_right_dist=5;junction_seq=aaattaattgtatctTActgtacctttgttcc;read_names=J00121:27:H3GGKBBXX:5:1218:22130:43497;sequence=TACAGTAGAACACTTAACATTTTTATAAATGAATGAATGATTGTTGTCAATTATTT;start=603627;subtype=PARTIAL_INTERNAL;support_ref=2;support_variant=1;type=ALTERNATIVE;
scaffold51_2_with_IES	MILORD	internal_eliminated_sequence	603632	603687	.	.	.	ID=MILORD.2.603632.603687;Name=MILORD.2.603632.603687;bounded_by_ta=TRUE;common_boundary=RIGHT;end=603687;ies_id=IESPGM.PTET51.1.2.581169;ies_left_dist=-5;ies_min_dist=0;ies_right_dist=0;junction_seq=aattgtatcttacagTAcctttgttccctcaa;read_names=J00121:27:H3GGKBBXX:5:1212:31751:39066;sequence=TAGAACACTTAACATTTTTATAAATGAATGAATGATTGTTGTCAATTATTTTACTG;start=603632;subtype=PARTIAL_INTERNAL;support_ref=2;support_variant=1;type=ALTERNATIVE;
scaffold51_2_with_IES	MILORD	internal_eliminated_sequence	603641	603687	.	.	.	ID=MILORD.2.603641.603687;Name=MILORD.2.603641.603687;bounded_by_ta=TRUE;common_boundary=RIGHT;end=603687;ies_id=IESPGM.PTET51.1.2.581169;ies_left_dist=-14;ies_min_dist=0;ies_right_dist=0;junction_seq=ttacagtagaacactTAcctttgttccctcaa;read_names=J00121:27:H3GGKBBXX:5:1223:11749:40561;sequence=TAACATTTTTATAAATGAATGAATGATTGTTGTCAATTATTTTACTG;start=603641;subtype=PARTIAL_INTERNAL;support_ref=2;support_variant=1;type=ALTERNATIVE;
scaffold51_2_with_IES	MILORD	internal_eliminated_sequence	604639	604853	.	.	.	ID=MILORD.2.604639.604853;Name=MILORD.2.604639.604853;bounded_by_ta=TRUE;common_boundary=Both;end=604853;ies_id=IESPGM.PTET51.1.2.582120;ies_left_dist=0;ies_min_dist=0;ies_right_dist=0;junction_seq=taacatatgaagaatTAcaattggaatgccaa;read_names=J00121:27:H3GGKBBXX:5:2222:23135:9789,J00121:27:H3GGKBBXX:5:1105:1610:6747,J00121:27:H3GGKBBXX:5:1118:19421:47383,J00121:27:H3GGKBBXX:5:2107:8369:40508,J00121:27:H3GGKBBXX:5:1204:22709:46575,J00121:27:H3GGKBBXX:5:1225:15879:31751,J00121:27:H3GGKBBXX:5:2220:18791:3354,J00121:27:H3GGKBBXX:5:2201:10328:19988,J00121:27:H3GGKBBXX:5:2111:8937:2070,J00121:27:H3GGKBBXX:5:1216:18599:48210,J00121:27:H3GGKBBXX:5:1204:6969:49054,J00121:27:H3GGKBBXX:5:1113:15554:1508,J00121:27:H3GGKBBXX:5:2205:21552:21113,J00121:27:H3GGKBBXX:5:2217:21339:24401,J00121:27:H3GGKBBXX:5:1225:2727:39277,J00121:27:H3GGKBBXX:5:2120:20720:26318,J00121:27:H3GGKBBXX:5:1219:16082:13570,J00121:27:H3GGKBBXX:5:2205:21653:20937,J00121:27:H3GGKBBXX:5:1222:17716:14432,J00121:27:H3GGKBBXX:5:2202:24556:31664,J00121:27:H3GGKBBXX:5:2212:4513:27602,J00121:27:H3GGKBBXX:5:2220:10247:27092,J00121:27:H3GGKBBXX:5:2223:27874:22116,J00121:27:H3GGKBBXX:5:2120:13565:26371,J00121:27:H3GGKBBXX:5:2114:25154:36745,J00121:27:H3GGKBBXX:5:2209:27773:19795,J00121:27:H3GGKBBXX:5:2112:18030:25984,J00121:27:H3GGKBBXX:5:2116:19329:1578,J00121:27:H3GGKBBXX:5:2111:6167:13517,J00121:27:H3GGKBBXX:5:2226:21876:43058;sequence=TATTGAAAACTCAAAAAAAATTGTATTTTAATATGACTGTTAAAATTTCAAGAATAATTATAGAAATAATTACATCTCTCAAATATATATCATAACTTCATTGGGGCTAATTAATTTGGAGAATCTCTCTAATTAATAAAATTTACAAAAATATTCAAATATTTAAATGAATTTAAAAGAACTATAAAATCTTTGAGTAAATTTTTCAAACATGA;start=604639;subtype=IES;support_ref=24;support_variant=30;type=IES;
scaffold51_2_with_IES	MILORD	internal_eliminated_sequence	605834	605908	.	.	.	ID=MILORD.2.605834.605908;Name=MILORD.2.605834.605908;bounded_by_ta=TRUE;common_boundary=None;end=605908;ies_id=IESPGM.PTET51.1.2.582120;ies_left_dist=-1195;ies_min_dist=1055;ies_right_dist=-1055;junction_seq=ttataattgattggtTAactatttaatattta;read_names=J00121:27:H3GGKBBXX:5:1218:22972:44570;sequence=TATCCTTAAATAAATATTTATCTTAGTTCTAAATTTAGTTTTGTTGTTTTCATGGATTTTACTTAATCCTAGTGA;start=605834;subtype=MAC;support_ref=117;support_variant=1;type=CRYPTIC;
scaffold51_2_with_IES	MILORD	internal_eliminated_sequence	608406	608471	.	.	.	ID=MILORD.2.608406.608471;Name=MILORD.2.608406.608471;bounded_by_ta=TRUE;common_boundary=RIGHT;end=608471;ies_id=IESPGM.PTET51.1.2.585688;ies_left_dist=16;ies_min_dist=0;ies_right_dist=0;junction_seq=aaagaaactaaactaTAgaagatgaaaaaata;read_names=J00121:27:H3GGKBBXX:5:1119:25144:43163,J00121:27:H3GGKBBXX:5:1119:24556:42354;sequence=TATCTATCATTGATGTTACAGCAACTCTTTAAAATCATATTATTATACCATCCTAATGTTGTACTG;start=608406;subtype=PARTIAL_EXTERNAL;support_ref=15;support_variant=2;type=ALTERNATIVE;
scaffold51_2_with_IES	MILORD	internal_eliminated_sequence	608422	608466	.	.	.	ID=MILORD.2.608422.608466;Name=MILORD.2.608422.608466;bounded_by_ta=TRUE;common_boundary=LEFT;end=608466;ies_id=IESPGM.PTET51.1.2.585688;ies_left_dist=0;ies_min_dist=0;ies_right_dist=5;junction_seq=atctatcattgatgtTActgtagaagatgaaa;read_names=J00121:27:H3GGKBBXX:5:1202:28625:39031,J00121:27:H3GGKBBXX:5:2220:23561:3530,J00121:27:H3GGKBBXX:5:1225:17645:12374;sequence=TACAGCAACTCTTTAAAATCATATTATTATACCATCCTAATGTTG;start=608422;subtype=PARTIAL_INTERNAL;support_ref=2;support_variant=3;type=ALTERNATIVE;
scaffold51_2_with_IES	MILORD	internal_eliminated_sequence	608422	608471	.	.	.	ID=MILORD.2.608422.608471;Name=MILORD.2.608422.608471;bounded_by_ta=TRUE;common_boundary=Both;end=608471;ies_id=IESPGM.PTET51.1.2.585688;ies_left_dist=0;ies_min_dist=0;ies_right_dist=0;junction_seq=atctatcattgatgtTAgaagatgaaaaaata;read_names=J00121:27:H3GGKBBXX:5:1127:4523:23540,J00121:27:H3GGKBBXX:5:2119:19705:22344,J00121:27:H3GGKBBXX:5:1115:19715:7486,J00121:27:H3GGKBBXX:5:1126:29914:20129,J00121:27:H3GGKBBXX:5:2211:21968:15117,J00121:27:H3GGKBBXX:5:1110:9881:48438,J00121:27:H3GGKBBXX:5:2211:8400:47383,J00121:27:H3GGKBBXX:5:1110:15625:14713,J00121:27:H3GGKBBXX:5:1207:8877:15117,J00121:27:H3GGKBBXX:5:2220:20324:15293,J00121:27:H3GGKBBXX:5:1101:28615:2545,J00121:27:H3GGKBBXX:5:1223:20902:41686,J00121:27:H3GGKBBXX:5:2117:17959:14924,J00121:27:H3GGKBBXX:5:2117:11738:11108,J00121:27:H3GGKBBXX:5:1112:26555:7978,J00121:27:H3GGKBBXX:5:1124:4807:19320,J00121:27:H3GGKBBXX:5:1108:17695:22942,J00121:27:H3GGKBBXX:5:2108:2706:30028,J00121:27:H3GGKBBXX:5:1127:6735:48685,J00121:27:H3GGKBBXX:5:1211:16082:37695,J00121:27:H3GGKBBXX:5:1206:28970:22924,J00121:27:H3GGKBBXX:5:1108:17655:22450,J00121:27:H3GGKBBXX:5:2126:31142:8154,J00121:27:H3GGKBBXX:5:1224:30959:5481,J00121:27:H3GGKBBXX:5:1207:4158:26037,J00121:27:H3GGKBBXX:5:2125:26687:3811,J00121:27:H3GGKBBXX:5:2224:9739:24841,J00121:27:H3GGKBBXX:5:2124:11566:44183,J00121:27:H3GGKBBXX:5:1210:12540:22063,J00121:27:H3GGKBBXX:5:2108:24018:5376,J00121:27:H3GGKBBXX:5:1114:13869:23733,J00121:27:H3GGKBBXX:5:1219:28899:36200,J00121:27:H3GGKBBXX:5:1219:10389:24278,J00121:27:H3GGKBBXX:5:2103:26910:11407,J00121:27:H3GGKBBXX:5:1203:27559:43726,J00121:27:H3GGKBBXX:5:1224:28726:43111,J00121:27:H3GGKBBXX:5:1115:9262:23733,J00121:27:H3GGKBBXX:5:1214:28371:33598;sequence=TACAGCAACTCTTTAAAATCATATTATTATACCATCCTAATGTTGTACTG;start=608422;subtype=IES;support_ref=4;support_variant=38;type=IES;
scaffold51_2_with_IES	MILORD	internal_eliminated_sequence	610573	610773	.	.	.	ID=MILORD.2.610573.610773;Name=MILORD.2.610573.610773;bounded_by_ta=TRUE;common_boundary=LEFT;end=610773;ies_id=IESPGM.PTET51.1.2.587789;ies_left_dist=0;ies_min_dist=0;ies_right_dist=11;junction_seq=ttgcaccaaatacaaTAagttaacaataccat;read_names=J00121:27:H3GGKBBXX:5:2211:17553:40139;sequence=TATTGTTAAGTAAAATCAAAATTAGATTTATTAAATCATATTAAAATAATTAAAATTGAATATAGATAAAATGTTAATATTTACTTTTCATTTTTATGCTAATATTAAAGATGTAATAATATAAAATTATTAATCAAAAACAAATTCTACGACTAACAATTATATACTAATTATTTAGCATGGCAATAGGGAATCTTAATA;start=610573;subtype=PARTIAL_INTERNAL;support_ref=7;support_variant=1;type=ALTERNATIVE;
scaffold51_2_with_IES	MILORD	internal_eliminated_sequence	610573	610784	.	.	.	ID=MILORD.2.610573.610784;Name=MILORD.2.610573.610784;bounded_by_ta=TRUE;common_boundary=Both;end=610784;ies_id=IESPGM.PTET51.1.2.587789;ies_left_dist=0;ies_min_dist=0;ies_right_dist=0;junction_seq=ttgcaccaaatacaaTAccataacttattaaa;read_names=J00121:27:H3GGKBBXX:5:2212:2158:45607,J00121:27:H3GGKBBXX:5:1122:21968:34389,J00121:27:H3GGKBBXX:5:1121:12114:3459,J00121:27:H3GGKBBXX:5:1221:29660:25316,J00121:27:H3GGKBBXX:5:2128:17736:26529,J00121:27:H3GGKBBXX:5:2210:26991:48227,J00121:27:H3GGKBBXX:5:1105:17503:17016,J00121:27:H3GGKBBXX:5:1118:23409:43146,J00121:27:H3GGKBBXX:5:1109:3671:29378,J00121:27:H3GGKBBXX:5:1126:11637:5235,J00121:27:H3GGKBBXX:5:2219:19481:9578,J00121:27:H3GGKBBXX:5:1103:17310:15803,J00121:27:H3GGKBBXX:5:1121:11962:3231,J00121:27:H3GGKBBXX:5:1119:22293:17685,J00121:27:H3GGKBBXX:5:2224:5213:9403,J00121:27:H3GGKBBXX:5:1213:24160:1613,J00121:27:H3GGKBBXX:5:1119:22008:17825,J00121:27:H3GGKBBXX:5:2107:17665:23206,J00121:27:H3GGKBBXX:5:1123:7182:5921,J00121:27:H3GGKBBXX:5:2104:3823:21694,J00121:27:H3GGKBBXX:5:1217:9140:26336,J00121:27:H3GGKBBXX:5:2214:15422:48263,J00121:27:H3GGKBBXX:5:1224:21684:29993,J00121:27:H3GGKBBXX:5:2203:26352:16700,J00121:27:H3GGKBBXX:5:2118:23865:49001,J00121:27:H3GGKBBXX:5:2227:19766:47489,J00121:27:H3GGKBBXX:5:2117:31446:8084,J00121:27:H3GGKBBXX:5:1115:21633:41616,J00121:27:H3GGKBBXX:5:1124:20943:33316,J00121:27:H3GGKBBXX:5:2119:13616:18511,J00121:27:H3GGKBBXX:5:2111:13129:8277,J00121:27:H3GGKBBXX:5:2108:22729:12286,J00121:27:H3GGKBBXX:5:1209:19999:5165,J00121:27:H3GGKBBXX:5:2206:22597:21236,J00121:27:H3GGKBBXX:5:2119:6147:17737,J00121:27:H3GGKBBXX:5:2219:26524:36517,J00121:27:H3GGKBBXX:5:1103:13575:3494,J00121:27:H3GGKBBXX:5:2119:23825:47594,J00121:27:H3GGKBBXX:5:2206:22790:40737,J00121:27:H3GGKBBXX:5:2106:31812:6396,J00121:27:H3GGKBBXX:5:2226:29214:14519,J00121:27:H3GGKBBXX:5:2224:24759:10880,J00121:27:H3GGKBBXX:5:1205:17330:12990,J00121:27:H3GGKBBXX:5:2124:18000:10809,J00121:27:H3GGKBBXX:5:1118:13707:22010;sequence=TATTGTTAAGTAAAATCAAAATTAGATTTATTAAATCATATTAAAATAATTAAAATTGAATATAGATAAAATGTTAATATTTACTTTTCATTTTTATGCTAATATTAAAGATGTAATAATATAAAATTATTAATCAAAAACAAATTCTACGACTAACAATTATATACTAATTATTTAGCATGGCAATAGGGAATCTTAATATAAGTTAACAA;start=610573;subtype=IES;support_ref=14;support_variant=45;type=IES;
scaffold51_2_with_IES	MILORD	internal_eliminated_sequence	610573	610771	.	.	.	ID=MILORD.2.610573.610771;Name=MILORD.2.610573.610771;bounded_by_ta=TRUE;common_boundary=LEFT;end=610771;ies_id=IESPGM.PTET51.1.2.587789;ies_left_dist=0;ies_min_dist=0;ies_right_dist=13;junction_seq=ttgcaccaaatacaaTAtaagttaacaatacc;read_names=J00121:27:H3GGKBBXX:5:2211:4229:27672;sequence=TATTGTTAAGTAAAATCAAAATTAGATTTATTAAATCATATTAAAATAATTAAAATTGAATATAGATAAAATGTTAATATTTACTTTTCATTTTTATGCTAATATTAAAGATGTAATAATATAAAATTATTAATCAAAAACAAATTCTACGACTAACAATTATATACTAATTATTTAGCATGGCAATAGGGAATCTTAA;start=610573;subtype=PARTIAL_INTERNAL;support_ref=7;support_variant=1;type=ALTERNATIVE;
scaffold51_2_with_IES	MILORD	internal_eliminated_sequence	610583	610784	.	.	.	ID=MILORD.2.610583.610784;Name=MILORD.2.610583.610784;bounded_by_ta=TRUE;common_boundary=RIGHT;end=610784;ies_id=IESPGM.PTET51.1.2.587789;ies_left_dist=-10;ies_min_dist=0;ies_right_dist=0;junction_seq=tacaatattgttaagTAccataacttattaaa;read_names=J00121:27:H3GGKBBXX:5:2108:20222:6431;sequence=TAAAATCAAAATTAGATTTATTAAATCATATTAAAATAATTAAAATTGAATATAGATAAAATGTTAATATTTACTTTTCATTTTTATGCTAATATTAAAGATGTAATAATATAAAATTATTAATCAAAAACAAATTCTACGACTAACAATTATATACTAATTATTTAGCATGGCAATAGGGAATCTTAATATAAGTTAACAA;start=610583;subtype=PARTIAL_INTERNAL;support_ref=9;support_variant=1;type=ALTERNATIVE;
scaffold51_2_with_IES	MILORD	internal_eliminated_sequence	611035	611142	.	.	.	ID=MILORD.2.611035.611142;Name=MILORD.2.611035.611142;bounded_by_ta=TRUE;common_boundary=Both;end=611142;ies_id=IESPGM.PTET51.1.2.588039;ies_left_dist=0;ies_min_dist=0;ies_right_dist=0;junction_seq=caaaaaaacattggcTAatacctaattgcaag;read_names=J00121:27:H3GGKBBXX:5:1218:30594:17755,J00121:27:H3GGKBBXX:5:1124:13372:46786,J00121:27:H3GGKBBXX:5:1117:30979:31787,J00121:27:H3GGKBBXX:5:1225:20628:9948,J00121:27:H3GGKBBXX:5:2206:7862:36358,J00121:27:H3GGKBBXX:5:2101:7151:20146,J00121:27:H3GGKBBXX:5:1106:3802:17438,J00121:27:H3GGKBBXX:5:2123:11312:19302,J00121:27:H3GGKBBXX:5:2227:25581:22432,J00121:27:H3GGKBBXX:5:2224:7364:16612,J00121:27:H3GGKBBXX:5:1202:1590:45185,J00121:27:H3GGKBBXX:5:2107:28463:15821,J00121:27:H3GGKBBXX:5:2219:25581:38117,J00121:27:H3GGKBBXX:5:1118:17492:34407,J00121:27:H3GGKBBXX:5:2214:19989:29624,J00121:27:H3GGKBBXX:5:1123:7334:22397,J00121:27:H3GGKBBXX:5:1115:15960:44130,J00121:27:H3GGKBBXX:5:1124:26808:7222,J00121:27:H3GGKBBXX:5:2116:2849:33897,J00121:27:H3GGKBBXX:5:2119:25976:42354,J00121:27:H3GGKBBXX:5:2102:24170:4655,J00121:27:H3GGKBBXX:5:1205:10236:28833,J00121:27:H3GGKBBXX:5:1222:21288:21149,J00121:27:H3GGKBBXX:5:1104:17939:7855,J00121:27:H3GGKBBXX:5:1216:30827:46610,J00121:27:H3GGKBBXX:5:1120:22942:25773,J00121:27:H3GGKBBXX:5:1125:13880:40948,J00121:27:H3GGKBBXX:5:2202:24200:37976,J00121:27:H3GGKBBXX:5:2111:14742:37132,J00121:27:H3GGKBBXX:5:1203:8288:24542,J00121:27:H3GGKBBXX:5:1208:5720:34934,J00121:27:H3GGKBBXX:5:1103:10409:34547,J00121:27:H3GGKBBXX:5:2215:17401:20392,J00121:27:H3GGKBBXX:5:1220:10409:26353,J00121:27:H3GGKBBXX:5:1228:13758:35145,J00121:27:H3GGKBBXX:5:1111:21552:23223,J00121:27:H3GGKBBXX:5:1209:23987:19496,J00121:27:H3GGKBBXX:5:1108:24748:10897,J00121:27:H3GGKBBXX:5:1205:28361:16418,J00121:27:H3GGKBBXX:5:2224:27245:44306,J00121:27:H3GGKBBXX:5:1110:23115:33457,J00121:27:H3GGKBBXX:5:1116:28270:9086,J00121:27:H3GGKBBXX:5:1212:21907:30872,J00121:27:H3GGKBBXX:5:1221:15747:26142,J00121:27:H3GGKBBXX:5:1124:26534:22924,J00121:27:H3GGKBBXX:5:1126:9628:25421,J00121:27:H3GGKBBXX:5:1201:27803:10950,J00121:27:H3GGKBBXX:5:2226:18720:45150,J00121:27:H3GGKBBXX:5:2103:14529:35919,J00121:27:H3GGKBBXX:5:1124:22485:21254,J00121:27:H3GGKBBXX:5:2103:22333:11671,J00121:27:H3GGKBBXX:5:2108:27417:2193,J00121:27:H3GGKBBXX:5:1109:9922:39471,J00121:27:H3GGKBBXX:5:1201:17097:47049,J00121:27:H3GGKBBXX:5:1113:15747:33563,J00121:27:H3GGKBBXX:5:2114:18385:11688,J00121:27:H3GGKBBXX:5:2217:24738:38767;sequence=TATTGCTTATTTAAGGAATTTTTGGTTATTTATTTGATTAAAATTAAATGAATTAAACGCAATTAAATTATTAAGCATAAATATTGAATTCCAACTTTTTGTAGAGTA;start=611035;subtype=IES;support_ref=2;support_variant=57;type=IES;
scaffold51_2_with_IES	MILORD	internal_eliminated_sequence	615452	615551	.	.	.	ID=MILORD.2.615452.615551;Name=MILORD.2.615452.615551;bounded_by_ta=TRUE;common_boundary=Both;end=615551;ies_id=IESPGM.PTET51.1.2.592348;ies_left_dist=0;ies_min_dist=0;ies_right_dist=0;junction_seq=taccaagtaaaccaaTAacaatattttctctc;read_names=J00121:27:H3GGKBBXX:5:2125:30584:31206,J00121:27:H3GGKBBXX:5:2102:22830:40420,J00121:27:H3GGKBBXX:5:1102:24028:16788,J00121:27:H3GGKBBXX:5:2111:16782:40983,J00121:27:H3GGKBBXX:5:2223:2047:28041,J00121:27:H3GGKBBXX:5:1111:20649:31224,J00121:27:H3GGKBBXX:5:2227:25489:39049,J00121:27:H3GGKBBXX:5:2212:24444:41985,J00121:27:H3GGKBBXX:5:1224:22333:21447,J00121:27:H3GGKBBXX:5:1225:17837:28639,J00121:27:H3GGKBBXX:5:2210:24322:15434,J00121:27:H3GGKBBXX:5:1207:19664:24173,J00121:27:H3GGKBBXX:5:1216:25225:27092,J00121:27:H3GGKBBXX:5:2107:32522:10088,J00121:27:H3GGKBBXX:5:2210:9333:21395,J00121:27:H3GGKBBXX:5:1227:4371:8541,J00121:27:H3GGKBBXX:5:2219:16691:18880,J00121:27:H3GGKBBXX:5:2121:11708:28920,J00121:27:H3GGKBBXX:5:2223:9983:14572,J00121:27:H3GGKBBXX:5:1206:26453:44482,J00121:27:H3GGKBBXX:5:2223:12814:42759,J00121:27:H3GGKBBXX:5:2205:18507:18054,J00121:27:H3GGKBBXX:5:2227:26108:46909,J00121:27:H3GGKBBXX:5:2124:21552:26318,J00121:27:H3GGKBBXX:5:2102:30827:8840,J00121:27:H3GGKBBXX:5:2103:15676:28692,J00121:27:H3GGKBBXX:5:1108:8217:23434,J00121:27:H3GGKBBXX:5:1118:11180:3705,J00121:27:H3GGKBBXX:5:2202:31132:42073,J00121:27:H3GGKBBXX:5:1121:11606:26248,J00121:27:H3GGKBBXX:5:1217:9810:37027,J00121:27:H3GGKBBXX:5:2219:10531:21782,J00121:27:H3GGKBBXX:5:1120:7283:4655,J00121:27:H3GGKBBXX:5:1221:13991:37132,J00121:27:H3GGKBBXX:5:2103:7781:15047,J00121:27:H3GGKBBXX:5:2122:26088:3864,J00121:27:H3GGKBBXX:5:1117:17401:14906,J00121:27:H3GGKBBXX:5:1117:2128:36165,J00121:27:H3GGKBBXX:5:2120:23896:34600,J00121:27:H3GGKBBXX:5:1221:16569:14379,J00121:27:H3GGKBBXX:5:1216:11667:39049,J00121:27:H3GGKBBXX:5:2210:10713:39365,J00121:27:H3GGKBBXX:5:2107:26940:32384,J00121:27:H3GGKBBXX:5:2119:7882:47331,J00121:27:H3GGKBBXX:5:1201:27671:46698,J00121:27:H3GGKBBXX:5:1102:13910:18704,J00121:27:H3GGKBBXX:5:1228:8806:27514,J00121:27:H3GGKBBXX:5:1227:1387:13148,J00121:27:H3GGKBBXX:5:1214:24058:16172,J00121:27:H3GGKBBXX:5:1201:22688:33000,J00121:27:H3GGKBBXX:5:1127:26392:16418;sequence=TACACTTAATTAAGTAAACAACTTATAATTAATTATTATTTATGATGGTGAATTTATGCAATTTAAATTAATCATTATATAATTGGGAAATCATGGAGTG;start=615452;subtype=IES;support_ref=8;support_variant=51;type=IES;
scaffold51_2_with_IES	MILORD	internal_eliminated_sequence	616097	617625	.	.	.	ID=MILORD.2.616097.617625;Name=MILORD.2.616097.617625;bounded_by_ta=TRUE;common_boundary=None;end=617625;ies_id=IESPGM.PTET51.1.2.592348;ies_left_dist=-645;ies_min_dist=645;ies_right_dist=-2074;junction_seq=tctaatgcttttacaTAgtatcatttttattt;read_names=J00121:27:H3GGKBBXX:5:1125:14844:15926;sequence=TACACTTAAAGAGTTATTTCTGGCGTAGCTTCGGCCATTTTAAATTTTATATAATATATAATATTTATTTCTTGATTTAACAATCACTAATATACGCTTTCTTGTTTCTCGCCTCTTCGATGCAACTCTTTCACCAGCTTTAAGAAAGGCTCGCTTTTTCTAATAATAATTAATAATCACTGTCTATTTCTTAAATATTTGTGTTTTTAATAATATTCTCAATAATATCATAATTATGCAAGTGAATAGTACATTTGGGATAATGTAGGAATCCACTTGGGATTCTGTGTGTTTTGCACTCAAATGGCAAATAGCATACTTTATCTACATGTTTGCAGCCACAAAGCTCTTGCCAGGAAAAGAATTCAAAGGGTTTCCAGATCCAAAAGGGAAAGTTCTGATGTATAAAATCAATGGATTATATACCTTAATACTAACACTCGCACTCATATTTTTGGGTAAAGTGTTTTTTAACTTCACATTGATTCCATTGATAGAACACTTTTGGTCCTTTTTTATAGCCTCAAATATTTTGGCTTTTCTGTTTTCCTTCATTTTATTGATAAAAGGAAAATTGAGTCTACACTACAAACCCCATATTCAATCATGGACACCTTAACTATTGAATGACTGGTGGTTTGGATCAGAATAGAATCCACGTATTTTAAACGTAGACCTCAAAATGTATTTTTACGAGCCATCATTGATCGGATTACAAATATTCTTATTACAGTAAGTTTAATCGATTCTTATTCACATGAATTTAGATAGAATAATTAGTGATCTATTATAAATTTAATTCATATATCCATCTGTATCATTTGCTGAATACCAATACAATACTTATTCCATATTATCCATAAACATGATACTATTTTAAGTATTTTGGTTTATGTGGCTTATCACACACTATATAAGAGAGGATTTTATGTTATCGACTTGGGATATTATCGCTGAAAATTTTGGATTTATGTTAGTTTGGGGAGACATCGTTTATTTACCTTACCTATATTGTATTGGTGGTTGGTACTTGGGCGACTTTGTTCAGAATAGTTCTACTGTCTATCTGATTTTCATCACGTTGTTGCACTTTGCTTCATTGTATATGTACAGAGATGCGAATTGGCAGAAGGATAGATATAGAAGACAAGGGGATAAAGCCATAATTTGGAAGAAAAAACCTTAGACCCTATAGAATAAGTTATTAATTAGTGGTTGGTGGGGTATAGGGAGACATCTCAATTACACAGGGGAAATTTTAGTTTATCTATCTATTGCCATGTGTGGGGAATTCAAAGCTTTTAACAATTATATCTTGCCTTTGAGTTTATTCTGTCTATTGACACACAGGGCAACAAGAGATGACAAGCGTTGTAGAGAAAAATATGGTAAGCTGTGGTAAGAATATTGTGAGATTGCCAAATTCAAGATTATTCCATTCATATTTTGAAATTATCATTATTAATTATTATTAAATATTTCATATTTATTATCAATTTTATAAAATAAATTTTTTATTTATCCAATTG;start=616097;subtype=MAC;support_ref=88;support_variant=1;type=CRYPTIC;
scaffold51_2_with_IES	MILORD	internal_eliminated_sequence	616825	616899	.	.	.	ID=MILORD.2.616825.616899;Name=MILORD.2.616825.616899;bounded_by_ta=TRUE;common_boundary=LEFT;end=616899;ies_id=IESPGM.PTET51.1.2.593621;ies_left_dist=0;ies_min_dist=0;ies_right_dist=12;junction_seq=tacaaatattcttatTAtatccatctgtatca;read_names=J00121:27:H3GGKBBXX:5:2206:5761:25720,J00121:27:H3GGKBBXX:5:1222:28858:19918,J00121:27:H3GGKBBXX:5:1217:4959:15715,J00121:27:H3GGKBBXX:5:1220:4706:19847,J00121:27:H3GGKBBXX:5:1125:30137:6765;sequence=TACAGTAAGTTTAATCGATTCTTATTCACATGAATTTAGATAGAATAATTAGTGATCTATTATAAATTTAATTCA;start=616825;subtype=PARTIAL_INTERNAL;support_ref=2;support_variant=5;type=ALTERNATIVE;
scaffold51_2_with_IES	MILORD	internal_eliminated_sequence	616825	616931	.	.	.	ID=MILORD.2.616825.616931;Name=MILORD.2.616825.616931;bounded_by_ta=TRUE;common_boundary=LEFT;end=616931;ies_id=IESPGM.PTET51.1.2.593621;ies_left_dist=0;ies_min_dist=0;ies_right_dist=-20;junction_seq=tacaaatattcttatTAcaatacttattccat;read_names=J00121:27:H3GGKBBXX:5:1226:21633:27479,J00121:27:H3GGKBBXX:5:1226:21805:27848;sequence=TACAGTAAGTTTAATCGATTCTTATTCACATGAATTTAGATAGAATAATTAGTGATCTATTATAAATTTAATTCATATATCCATCTGTATCATTTGCTGAATACCAA;start=616825;subtype=PARTIAL_EXTERNAL;support_ref=1;support_variant=2;type=ALTERNATIVE;
scaffold51_2_with_IES	MILORD	internal_eliminated_sequence	616825	616901	.	.	.	ID=MILORD.2.616825.616901;Name=MILORD.2.616825.616901;bounded_by_ta=TRUE;common_boundary=LEFT;end=616901;ies_id=IESPGM.PTET51.1.2.593621;ies_left_dist=0;ies_min_dist=0;ies_right_dist=10;junction_seq=tacaaatattcttatTAtccatctgtatcatt;read_names=J00121:27:H3GGKBBXX:5:1211:10886:14555,J00121:27:H3GGKBBXX:5:1215:24373:42003;sequence=TACAGTAAGTTTAATCGATTCTTATTCACATGAATTTAGATAGAATAATTAGTGATCTATTATAAATTTAATTCATA;start=616825;subtype=PARTIAL_INTERNAL;support_ref=2;support_variant=2;type=ALTERNATIVE;
scaffold51_2_with_IES	MILORD	internal_eliminated_sequence	616825	616911	.	.	.	ID=MILORD.2.616825.616911;Name=MILORD.2.616825.616911;bounded_by_ta=TRUE;common_boundary=Both;end=616911;ies_id=IESPGM.PTET51.1.2.593621;ies_left_dist=0;ies_min_dist=0;ies_right_dist=0;junction_seq=tacaaatattcttatTAtcatttgctgaatac;read_names=J00121:27:H3GGKBBXX:5:1219:5690:20181,J00121:27:H3GGKBBXX:5:1101:4219:22555,J00121:27:H3GGKBBXX:5:2207:4564:5323,J00121:27:H3GGKBBXX:5:2102:14864:28762,J00121:27:H3GGKBBXX:5:2109:14884:6783,J00121:27:H3GGKBBXX:5:1102:15960:37202,J00121:27:H3GGKBBXX:5:1117:21288:21817,J00121:27:H3GGKBBXX:5:2203:12804:11302,J00121:27:H3GGKBBXX:5:1207:10937:15592,J00121:27:H3GGKBBXX:5:2119:5112:41440,J00121:27:H3GGKBBXX:5:2213:19187:25914,J00121:27:H3GGKBBXX:5:1219:20395:32332,J00121:27:H3GGKBBXX:5:2115:9587:41106,J00121:27:H3GGKBBXX:5:1104:17655:18300,J00121:27:H3GGKBBXX:5:2228:3660:24296,J00121:27:H3GGKBBXX:5:2113:12784:22450,J00121:27:H3GGKBBXX:5:2214:21927:12796,J00121:27:H3GGKBBXX:5:1220:23389:11003,J00121:27:H3GGKBBXX:5:2207:4472:5481,J00121:27:H3GGKBBXX:5:2226:22293:23593,J00121:27:H3GGKBBXX:5:1227:9303:4356,J00121:27:H3GGKBBXX:5:1125:5954:37097,J00121:27:H3GGKBBXX:5:1104:18101:19531,J00121:27:H3GGKBBXX:5:1105:21826:7943,J00121:27:H3GGKBBXX:5:2225:24667:6712,J00121:27:H3GGKBBXX:5:2207:28929:11671,J00121:27:H3GGKBBXX:5:1201:26788:24982;sequence=TACAGTAAGTTTAATCGATTCTTATTCACATGAATTTAGATAGAATAATTAGTGATCTATTATAAATTTAATTCATATATCCATCTG;start=616825;subtype=IES;support_ref=2;support_variant=27;type=IES;
scaffold51_2_with_IES	MILORD	internal_eliminated_sequence	616836	616911	.	.	.	ID=MILORD.2.616836.616911;Name=MILORD.2.616836.616911;bounded_by_ta=TRUE;common_boundary=RIGHT;end=616911;ies_id=IESPGM.PTET51.1.2.593621;ies_left_dist=-11;ies_min_dist=0;ies_right_dist=0;junction_seq=ttattacagtaagttTAtcatttgctgaatac;read_names=J00121:27:H3GGKBBXX:5:2223:16031:7855;sequence=TAATCGATTCTTATTCACATGAATTTAGATAGAATAATTAGTGATCTATTATAAATTTAATTCATATATCCATCTG;start=616836;subtype=PARTIAL_INTERNAL;support_ref=1;support_variant=1;type=ALTERNATIVE;
scaffold51_2_with_IES	MILORD	internal_eliminated_sequence	620511	620537	.	.	.	ID=MILORD.2.620511.620537;Name=MILORD.2.620511.620537;bounded_by_ta=TRUE;common_boundary=Both;end=620537;ies_id=IESPGM.PTET51.1.2.597220;ies_left_dist=0;ies_min_dist=0;ies_right_dist=0;junction_seq=aagccctaattgaatTAtcttgaaaattagtt;read_names=J00121:27:H3GGKBBXX:5:1119:31568:28411,J00121:27:H3GGKBBXX:5:1122:10470:46434,J00121:27:H3GGKBBXX:5:1210:14651:37361,J00121:27:H3GGKBBXX:5:2110:15371:30802,J00121:27:H3GGKBBXX:5:1216:3123:11935,J00121:27:H3GGKBBXX:5:1223:22424:9156,J00121:27:H3GGKBBXX:5:2224:29356:20322,J00121:27:H3GGKBBXX:5:2226:29153:10968,J00121:27:H3GGKBBXX:5:1118:12439:10247,J00121:27:H3GGKBBXX:5:1104:6888:43533,J00121:27:H3GGKBBXX:5:1124:22536:20111,J00121:27:H3GGKBBXX:5:2220:17929:37097,J00121:27:H3GGKBBXX:5:2218:15605:1842,J00121:27:H3GGKBBXX:5:1225:23389:19443,J00121:27:H3GGKBBXX:5:2108:20943:27795,J00121:27:H3GGKBBXX:5:1204:12794:8646,J00121:27:H3GGKBBXX:5:2207:13606:36218,J00121:27:H3GGKBBXX:5:1203:13494:40491,J00121:27:H3GGKBBXX:5:2222:8288:40332,J00121:27:H3GGKBBXX:5:2222:11830:10141,J00121:27:H3GGKBBXX:5:2222:6482:47260,J00121:27:H3GGKBBXX:5:1119:6015:11671,J00121:27:H3GGKBBXX:5:2220:7984:12339,J00121:27:H3GGKBBXX:5:1218:16325:38046,J00121:27:H3GGKBBXX:5:1215:22769:48931,J00121:27:H3GGKBBXX:5:2221:1753:45291,J00121:27:H3GGKBBXX:5:1111:13494:24665,J00121:27:H3GGKBBXX:5:2224:14966:18564,J00121:27:H3GGKBBXX:5:2122:22424:10844,J00121:27:H3GGKBBXX:5:1209:16823:3881,J00121:27:H3GGKBBXX:5:1221:27458:37783,J00121:27:H3GGKBBXX:5:1124:22232:16383,J00121:27:H3GGKBBXX:5:2206:27539:9825,J00121:27:H3GGKBBXX:5:2206:2057:29360,J00121:27:H3GGKBBXX:5:2111:25885:16207,J00121:27:H3GGKBBXX:5:1102:5345:2281,J00121:27:H3GGKBBXX:5:2214:7730:43937,J00121:27:H3GGKBBXX:5:2214:16955:25457,J00121:27:H3GGKBBXX:5:1102:6867:47331,J00121:27:H3GGKBBXX:5:2211:16193:30644,J00121:27:H3GGKBBXX:5:1224:20415:25650,J00121:27:H3GGKBBXX:5:2211:19258:28287,J00121:27:H3GGKBBXX:5:2104:20912:18986,J00121:27:H3GGKBBXX:5:2224:16346:19302,J00121:27:H3GGKBBXX:5:1101:7070:13042,J00121:27:H3GGKBBXX:5:1107:24759:3354,J00121:27:H3GGKBBXX:5:2104:30858:16805,J00121:27:H3GGKBBXX:5:1222:18528:23821,J00121:27:H3GGKBBXX:5:1207:15777:32384,J00121:27:H3GGKBBXX:5:1207:15554:32771,J00121:27:H3GGKBBXX:5:1109:23389:34459,J00121:27:H3GGKBBXX:5:2111:25570:16577,J00121:27:H3GGKBBXX:5:2206:27529:9842,J00121:27:H3GGKBBXX:5:1222:18203:24103,J00121:27:H3GGKBBXX:5:1222:16569:8576,J00121:27:H3GGKBBXX:5:1221:12225:30204,J00121:27:H3GGKBBXX:5:2118:27184:1437,J00121:27:H3GGKBBXX:5:2201:27417:12743,J00121:27:H3GGKBBXX:5:2201:19492:10827,J00121:27:H3GGKBBXX:5:1209:6695:6027,J00121:27:H3GGKBBXX:5:2110:10135:47682,J00121:27:H3GGKBBXX:5:1123:13200:18353,J00121:27:H3GGKBBXX:5:1203:20872:35409,J00121:27:H3GGKBBXX:5:1216:15747:28850,J00121:27:H3GGKBBXX:5:1225:18690:31453,J00121:27:H3GGKBBXX:5:2108:4756:1754,J00121:27:H3GGKBBXX:5:2220:27793:18599,J00121:27:H3GGKBBXX:5:2114:28808:45537,J00121:27:H3GGKBBXX:5:2216:15544:47032,J00121:27:H3GGKBBXX:5:2214:29579:38046,J00121:27:H3GGKBBXX:5:2205:28270:11196,J00121:27:H3GGKBBXX:5:1226:15666:7152;sequence=TATAATTAAATTACTGCATTTTTCTTA;start=620511;subtype=IES;support_ref=3;support_variant=72;type=IES;
scaffold51_2_with_IES	MILORD	internal_eliminated_sequence	621538	621566	.	.	.	ID=MILORD.2.621538.621566;Name=MILORD.2.621538.621566;bounded_by_ta=TRUE;common_boundary=Both;end=621566;ies_id=IESPGM.PTET51.1.2.598220;ies_left_dist=0;ies_min_dist=0;ies_right_dist=0;junction_seq=ttgttaatcgggatgTAaataaacacaatatt;read_names=J00121:27:H3GGKBBXX:5:2201:11596:14273,J00121:27:H3GGKBBXX:5:1123:27935:14906,J00121:27:H3GGKBBXX:5:1116:21166:28006,J00121:27:H3GGKBBXX:5:2225:6492:8840,J00121:27:H3GGKBBXX:5:2204:25215:41774,J00121:27:H3GGKBBXX:5:1106:11343:31031,J00121:27:H3GGKBBXX:5:2213:30391:1754,J00121:27:H3GGKBBXX:5:2119:14143:3705,J00121:27:H3GGKBBXX:5:1109:12530:3582,J00121:27:H3GGKBBXX:5:2109:9932:8049,J00121:27:H3GGKBBXX:5:1222:16264:30626,J00121:27:H3GGKBBXX:5:2105:27478:21149,J00121:27:H3GGKBBXX:5:1220:9678:17210,J00121:27:H3GGKBBXX:5:2213:13332:34442,J00121:27:H3GGKBBXX:5:1113:25926:26687,J00121:27:H3GGKBBXX:5:2110:10653:46610,J00121:27:H3GGKBBXX:5:1120:27143:15821,J00121:27:H3GGKBBXX:5:2108:20080:31540,J00121:27:H3GGKBBXX:5:1114:11485:33492,J00121:27:H3GGKBBXX:5:2217:3995:6202,J00121:27:H3GGKBBXX:5:2205:27225:2633,J00121:27:H3GGKBBXX:5:2220:22130:10510,J00121:27:H3GGKBBXX:5:2220:3234:1824,J00121:27:H3GGKBBXX:5:1117:25905:8998,J00121:27:H3GGKBBXX:5:1119:10399:18599;sequence=TATAGTTGAACTCTCAATTGTCTTGACTC;start=621538;subtype=IES;support_ref=6;support_variant=25;type=IES;
scaffold51_2_with_IES	MILORD	internal_eliminated_sequence	622008	622082	.	.	.	ID=MILORD.2.622008.622082;Name=MILORD.2.622008.622082;bounded_by_ta=TRUE;common_boundary=Both;end=622082;ies_id=IESPGM.PTET51.1.2.598661;ies_left_dist=0;ies_min_dist=0;ies_right_dist=0;junction_seq=taaaatccccaatagTAcaatgaaagatacat;read_names=J00121:27:H3GGKBBXX:5:2114:30401:33387,J00121:27:H3GGKBBXX:5:2124:22303:23434,J00121:27:H3GGKBBXX:5:2213:28189:14432,J00121:27:H3GGKBBXX:5:1124:31314:15100,J00121:27:H3GGKBBXX:5:2212:17300:10897,J00121:27:H3GGKBBXX:5:1204:28381:34600,J00121:27:H3GGKBBXX:5:1224:19410:30978,J00121:27:H3GGKBBXX:5:1211:22851:47524,J00121:27:H3GGKBBXX:5:2225:13301:9842,J00121:27:H3GGKBBXX:5:2212:17452:11513,J00121:27:H3GGKBBXX:5:1112:17208:5464,J00121:27:H3GGKBBXX:5:2227:25601:29325,J00121:27:H3GGKBBXX:5:2103:27235:15135,J00121:27:H3GGKBBXX:5:2120:20628:37519,J00121:27:H3GGKBBXX:5:2207:24160:34248,J00121:27:H3GGKBBXX:5:1110:28757:23505,J00121:27:H3GGKBBXX:5:1103:14570:40069;sequence=TATTGTAAAGAAATGATAAAATTTATAATTCAATTGAATAGACAATTGATATTTTTTATTAATATTTTTGAATAA;start=622008;subtype=IES;support_ref=5;support_variant=17;type=IES;
scaffold51_2_with_IES	MILORD	internal_eliminated_sequence	622013	622082	.	.	.	ID=MILORD.2.622013.622082;Name=MILORD.2.622013.622082;bounded_by_ta=TRUE;common_boundary=RIGHT;end=622082;ies_id=IESPGM.PTET51.1.2.598661;ies_left_dist=-5;ies_min_dist=0;ies_right_dist=0;junction_seq=tccccaatagtattgTAcaatgaaagatacat;read_names=J00121:27:H3GGKBBXX:5:1219:5446:31294,J00121:27:H3GGKBBXX:5:1110:8481:26213;sequence=TAAAGAAATGATAAAATTTATAATTCAATTGAATAGACAATTGATATTTTTTATTAATATTTTTGAATAA;start=622013;subtype=PARTIAL_INTERNAL;support_ref=10;support_variant=2;type=ALTERNATIVE;
scaffold51_2_with_IES	MILORD	internal_eliminated_sequence	622013	622107	.	.	.	ID=MILORD.2.622013.622107;Name=MILORD.2.622013.622107;bounded_by_ta=TRUE;common_boundary=None;end=622107;ies_id=IESPGM.PTET51.1.2.598661;ies_left_dist=-5;ies_min_dist=5;ies_right_dist=-25;junction_seq=tccccaatagtattgTAaaacactttgctcaa;read_names=J00121:27:H3GGKBBXX:5:1107:29092:48702;sequence=TAAAGAAATGATAAAATTTATAATTCAATTGAATAGACAATTGATATTTTTTATTAATATTTTTGAATAATACAATGAAAGATACATTCGGACTG;start=622013;subtype=OVERLAPPING;support_ref=5;support_variant=1;type=ALTERNATIVE;
scaffold51_2_with_IES	MILORD	internal_eliminated_sequence	622031	622082	.	.	.	ID=MILORD.2.622031.622082;Name=MILORD.2.622031.622082;bounded_by_ta=TRUE;common_boundary=RIGHT;end=622082;ies_id=IESPGM.PTET51.1.2.598661;ies_left_dist=-23;ies_min_dist=0;ies_right_dist=0;junction_seq=agaaatgataaaattTAcaatgaaagatacat;read_names=J00121:27:H3GGKBBXX:5:1122:24444:9244;sequence=TATAATTCAATTGAATAGACAATTGATATTTTTTATTAATATTTTTGAATAA;start=622031;subtype=PARTIAL_INTERNAL;support_ref=5;support_variant=1;type=ALTERNATIVE;
scaffold51_2_with_IES	MILORD	internal_eliminated_sequence	624241	624284	.	.	.	ID=MILORD.2.624241.624284;Name=MILORD.2.624241.624284;bounded_by_ta=TRUE;common_boundary=Both;end=624284;ies_id=IESPGM.PTET51.1.2.600819;ies_left_dist=0;ies_min_dist=0;ies_right_dist=0;junction_seq=atcattgaaaaacaaTAaaagatatgaaggta;read_names=J00121:27:H3GGKBBXX:5:2222:9628:10792,J00121:27:H3GGKBBXX:5:1124:10541:32138,J00121:27:H3GGKBBXX:5:1203:24109:35391,J00121:27:H3GGKBBXX:5:1128:4411:11671,J00121:27:H3GGKBBXX:5:2122:6776:37185,J00121:27:H3GGKBBXX:5:2201:12165:30837,J00121:27:H3GGKBBXX:5:1119:28798:42249,J00121:27:H3GGKBBXX:5:1216:17533:7996,J00121:27:H3GGKBBXX:5:2104:8318:40491,J00121:27:H3GGKBBXX:5:1218:14722:31611,J00121:27:H3GGKBBXX:5:2227:4696:7873,J00121:27:H3GGKBBXX:5:2102:22983:9350,J00121:27:H3GGKBBXX:5:1218:9384:15223,J00121:27:H3GGKBBXX:5:1214:19867:26353,J00121:27:H3GGKBBXX:5:1224:3224:35462;sequence=TATAGTTGGTTGAATACAATATTTTTAGATTTTCGCTTCGAGCA;start=624241;subtype=IES;support_ref=132;support_variant=15;type=IES;
scaffold51_2_with_IES	MILORD	internal_eliminated_sequence	625560	625585	.	.	.	ID=MILORD.2.625560.625585;Name=MILORD.2.625560.625585;bounded_by_ta=TRUE;common_boundary=Both;end=625585;ies_id=IESPGM.PTET51.1.2.602094;ies_left_dist=0;ies_min_dist=0;ies_right_dist=0;junction_seq=attagttaggttggaTAaagttaatttgaata;read_names=J00121:27:H3GGKBBXX:5:1124:8572:15680,J00121:27:H3GGKBBXX:5:2212:8714:8330,J00121:27:H3GGKBBXX:5:2219:28412:36517,J00121:27:H3GGKBBXX:5:2119:23916:40367,J00121:27:H3GGKBBXX:5:2221:3468:39225,J00121:27:H3GGKBBXX:5:1212:3376:20603,J00121:27:H3GGKBBXX:5:2222:21592:26424,J00121:27:H3GGKBBXX:5:2128:17340:43005,J00121:27:H3GGKBBXX:5:1226:16072:32543,J00121:27:H3GGKBBXX:5:1119:12418:23048,J00121:27:H3GGKBBXX:5:2202:14570:46645,J00121:27:H3GGKBBXX:5:2219:28412:36587,J00121:27:H3GGKBBXX:5:2119:19624:15698,J00121:27:H3GGKBBXX:5:1214:12581:23223,J00121:27:H3GGKBBXX:5:2224:26129:16805,J00121:27:H3GGKBBXX:5:1206:6918:18370,J00121:27:H3GGKBBXX:5:2222:22567:27197,J00121:27:H3GGKBBXX:5:1106:7852:25826,J00121:27:H3GGKBBXX:5:1114:25327:3881,J00121:27:H3GGKBBXX:5:1112:17878:19109,J00121:27:H3GGKBBXX:5:1125:12357:29096,J00121:27:H3GGKBBXX:5:2221:17604:33897,J00121:27:H3GGKBBXX:5:2204:23338:44746,J00121:27:H3GGKBBXX:5:1219:9191:15909,J00121:27:H3GGKBBXX:5:2203:31720:10176,J00121:27:H3GGKBBXX:5:2222:14661:46838,J00121:27:H3GGKBBXX:5:2117:2503:5798,J00121:27:H3GGKBBXX:5:2111:5913:13535,J00121:27:H3GGKBBXX:5:1204:13474:7363,J00121:27:H3GGKBBXX:5:2211:7699:8189,J00121:27:H3GGKBBXX:5:1226:5599:45168;sequence=TACAGTGTTTGTGATATAATTAACTA;start=625560;subtype=IES;support_ref=0;support_variant=31;type=IES;
scaffold51_2_with_IES	MILORD	internal_eliminated_sequence	627581	627647	.	.	.	ID=MILORD.2.627581.627647;Name=MILORD.2.627581.627647;bounded_by_ta=TRUE;common_boundary=Both;end=627647;ies_id=IESPGM.PTET51.1.2.604089;ies_left_dist=0;ies_min_dist=0;ies_right_dist=0;junction_seq=ttgtcaaataattgaTAtaagaaatttgtcga;read_names=J00121:27:H3GGKBBXX:5:1218:20070:31171,J00121:27:H3GGKBBXX:5:1106:30685:24349,J00121:27:H3GGKBBXX:5:2108:5365:16102,J00121:27:H3GGKBBXX:5:1204:22648:18230,J00121:27:H3GGKBBXX:5:2221:29061:34582,J00121:27:H3GGKBBXX:5:1107:19278:18300,J00121:27:H3GGKBBXX:5:1125:8430:45572,J00121:27:H3GGKBBXX:5:1216:20344:39242,J00121:27:H3GGKBBXX:5:2122:14884:6572,J00121:27:H3GGKBBXX:5:1118:21146:1173,J00121:27:H3GGKBBXX:5:1116:23226:39348,J00121:27:H3GGKBBXX:5:2110:7141:44922,J00121:27:H3GGKBBXX:5:1218:26220:33105,J00121:27:H3GGKBBXX:5:2216:16285:17263,J00121:27:H3GGKBBXX:5:2225:3914:41616,J00121:27:H3GGKBBXX:5:2125:22800:43884,J00121:27:H3GGKBBXX:5:1110:8592:36956,J00121:27:H3GGKBBXX:5:2109:10105:22133,J00121:27:H3GGKBBXX:5:1227:23561:40455,J00121:27:H3GGKBBXX:5:1201:27164:44060,J00121:27:H3GGKBBXX:5:1114:4827:22450,J00121:27:H3GGKBBXX:5:1112:19116:17808,J00121:27:H3GGKBBXX:5:1216:6644:26090,J00121:27:H3GGKBBXX:5:2206:4259:29343,J00121:27:H3GGKBBXX:5:2212:8511:14379,J00121:27:H3GGKBBXX:5:1121:22891:4690,J00121:27:H3GGKBBXX:5:1216:7425:9192,J00121:27:H3GGKBBXX:5:1202:5254:7574,J00121:27:H3GGKBBXX:5:2121:11475:1543,J00121:27:H3GGKBBXX:5:2113:29467:1701,J00121:27:H3GGKBBXX:5:2221:30076:34618,J00121:27:H3GGKBBXX:5:2121:21623:7134,J00121:27:H3GGKBBXX:5:1220:20537:46328;sequence=TACAACTAGCGACAGTCTAATTACTTTTTATTTCTCTGAATTTTAAACAAAGATTTGGTCAATGCTG;start=627581;subtype=IES;support_ref=106;support_variant=33;type=IES;
scaffold51_2_with_IES	MILORD	internal_eliminated_sequence	627581	627649	.	.	.	ID=MILORD.2.627581.627649;Name=MILORD.2.627581.627649;bounded_by_ta=TRUE;common_boundary=LEFT;end=627649;ies_id=IESPGM.PTET51.1.2.604089;ies_left_dist=0;ies_min_dist=0;ies_right_dist=-2;junction_seq=ttgtcaaataattgaTAagaaatttgtcgaat;read_names=J00121:27:H3GGKBBXX:5:1220:3224:36798,J00121:27:H3GGKBBXX:5:2121:5538:16190,J00121:27:H3GGKBBXX:5:2219:31741:36446,J00121:27:H3GGKBBXX:5:1119:18517:47753,J00121:27:H3GGKBBXX:5:2216:20557:27197,J00121:27:H3GGKBBXX:5:1228:23206:23663;sequence=TACAACTAGCGACAGTCTAATTACTTTTTATTTCTCTGAATTTTAAACAAAGATTTGGTCAATGCTGTA;start=627581;subtype=PARTIAL_EXTERNAL;support_ref=106;support_variant=6;type=ALTERNATIVE;
scaffold51_2_with_IES	MILORD	internal_eliminated_sequence	629642	629736	.	.	.	ID=MILORD.2.629642.629736;Name=MILORD.2.629642.629736;bounded_by_ta=TRUE;common_boundary=Both;end=629736;ies_id=IESPGM.PTET51.1.2.606083;ies_left_dist=0;ies_min_dist=0;ies_right_dist=0;junction_seq=atagacgaattagaaTAtgactaatttgatat;read_names=J00121:27:H3GGKBBXX:5:2214:17645:35057,J00121:27:H3GGKBBXX:5:1107:23591:45396,J00121:27:H3GGKBBXX:5:2206:11921:22573,J00121:27:H3GGKBBXX:5:1220:12144:12339,J00121:27:H3GGKBBXX:5:2118:11018:26318,J00121:27:H3GGKBBXX:5:2109:10998:43480,J00121:27:H3GGKBBXX:5:1201:25449:7539,J00121:27:H3GGKBBXX:5:1119:7943:5657,J00121:27:H3GGKBBXX:5:1205:2980:28745,J00121:27:H3GGKBBXX:5:2209:28087:20093,J00121:27:H3GGKBBXX:5:2119:7019:21465,J00121:27:H3GGKBBXX:5:1101:12286:33580,J00121:27:H3GGKBBXX:5:1217:15250:21940,J00121:27:H3GGKBBXX:5:1123:10906:5939,J00121:27:H3GGKBBXX:5:2216:3346:6202,J00121:27:H3GGKBBXX:5:1107:23571:45256,J00121:27:H3GGKBBXX:5:1101:28737:32930,J00121:27:H3GGKBBXX:5:1112:25347:36798,J00121:27:H3GGKBBXX:5:1218:17482:33897,J00121:27:H3GGKBBXX:5:2209:27773:46346,J00121:27:H3GGKBBXX:5:2118:22414:42056,J00121:27:H3GGKBBXX:5:2214:13393:34477,J00121:27:H3GGKBBXX:5:1212:18913:28956,J00121:27:H3GGKBBXX:5:2108:26047:1332,J00121:27:H3GGKBBXX:5:1214:11302:30784,J00121:27:H3GGKBBXX:5:1201:3092:36499,J00121:27:H3GGKBBXX:5:2211:20669:17649,J00121:27:H3GGKBBXX:5:2222:17777:23716,J00121:27:H3GGKBBXX:5:1218:27549:37695,J00121:27:H3GGKBBXX:5:1117:6664:14238,J00121:27:H3GGKBBXX:5:2226:26250:42372,J00121:27:H3GGKBBXX:5:1125:23074:21219,J00121:27:H3GGKBBXX:5:1123:19735:48104,J00121:27:H3GGKBBXX:5:2227:9425:2703,J00121:27:H3GGKBBXX:5:1227:14560:17896,J00121:27:H3GGKBBXX:5:2109:19441:21289,J00121:27:H3GGKBBXX:5:1220:10226:23048,J00121:27:H3GGKBBXX:5:2210:25804:15539,J00121:27:H3GGKBBXX:5:2113:13707:11565,J00121:27:H3GGKBBXX:5:1220:4878:32314;sequence=TACAGTTCCTTTTATATTTCTTATTAGGAACTGAAATTCTTATCTTTTTCGCTTATTCTAATATTAAATAATATCGATCATTCTAACTTCTAGTG;start=629642;subtype=IES;support_ref=6;support_variant=40;type=IES;
scaffold51_2_with_IES	MILORD	internal_eliminated_sequence	629923	629949	.	.	.	ID=MILORD.2.629923.629949;Name=MILORD.2.629923.629949;bounded_by_ta=TRUE;common_boundary=Both;end=629949;ies_id=IESPGM.PTET51.1.2.606269;ies_left_dist=0;ies_min_dist=0;ies_right_dist=0;junction_seq=gcattctagtaaatcTAaatcagtgcaggatc;read_names=J00121:27:H3GGKBBXX:5:1223:16650:13781,J00121:27:H3GGKBBXX:5:2202:5457:18687,J00121:27:H3GGKBBXX:5:2119:28564:35128,J00121:27:H3GGKBBXX:5:2204:8359:25087,J00121:27:H3GGKBBXX:5:1202:29274:12480,J00121:27:H3GGKBBXX:5:2216:6553:21641,J00121:27:H3GGKBBXX:5:1107:25408:8875,J00121:27:H3GGKBBXX:5:1222:10510:46223,J00121:27:H3GGKBBXX:5:1117:9749:22678,J00121:27:H3GGKBBXX:5:1211:14478:22291,J00121:27:H3GGKBBXX:5:1118:8359:35426,J00121:27:H3GGKBBXX:5:2201:17797:26846,J00121:27:H3GGKBBXX:5:2115:4858:40332,J00121:27:H3GGKBBXX:5:1113:10500:25879,J00121:27:H3GGKBBXX:5:2220:15676:34213,J00121:27:H3GGKBBXX:5:1107:7080:47137,J00121:27:H3GGKBBXX:5:1202:14874:21395,J00121:27:H3GGKBBXX:5:2210:13900:47348,J00121:27:H3GGKBBXX:5:2227:17513:19707,J00121:27:H3GGKBBXX:5:1119:16995:19337,J00121:27:H3GGKBBXX:5:1224:26940:28094,J00121:27:H3GGKBBXX:5:1101:8704:9192,J00121:27:H3GGKBBXX:5:2103:1925:1455,J00121:27:H3GGKBBXX:5:2218:31751:29395,J00121:27:H3GGKBBXX:5:2119:30624:13201,J00121:27:H3GGKBBXX:5:1208:20750:15961,J00121:27:H3GGKBBXX:5:2209:24728:3477,J00121:27:H3GGKBBXX:5:1218:13098:32877,J00121:27:H3GGKBBXX:5:1117:9607:13429,J00121:27:H3GGKBBXX:5:1119:24079:5622,J00121:27:H3GGKBBXX:5:2227:10094:39840,J00121:27:H3GGKBBXX:5:2109:19796:36640;sequence=TATAGTGTAATAAATTTAATTGTAGTA;start=629923;subtype=IES;support_ref=18;support_variant=32;type=IES;
scaffold51_2_with_IES	MILORD	internal_eliminated_sequence	630047	630119	.	.	.	ID=MILORD.2.630047.630119;Name=MILORD.2.630047.630119;bounded_by_ta=TRUE;common_boundary=RIGHT;end=630119;ies_id=IESPGM.PTET51.1.2.606369;ies_left_dist=3;ies_min_dist=0;ies_right_dist=0;junction_seq=ccagcttcatcacttTAactacatgttatttt;read_names=J00121:27:H3GGKBBXX:5:1128:4848:3319,J00121:27:H3GGKBBXX:5:2224:6279:43462;sequence=TATTATAATCAAATTAAATTATTATGGCCAATTTAATAATAACAAATATTATTGATTAATGTTCTATACATTA;start=630047;subtype=PARTIAL_EXTERNAL;support_ref=2;support_variant=2;type=ALTERNATIVE;
scaffold51_2_with_IES	MILORD	internal_eliminated_sequence	630050	630170	.	.	.	ID=MILORD.2.630050.630170;Name=MILORD.2.630050.630170;bounded_by_ta=TRUE;common_boundary=LEFT;end=630170;ies_id=IESPGM.PTET51.1.2.606369;ies_left_dist=0;ies_min_dist=0;ies_right_dist=-51;junction_seq=gcttcatcactttatTAtgtgatggatgtagc;read_names=J00121:27:H3GGKBBXX:5:1119:9516:42354,J00121:27:H3GGKBBXX:5:1121:17503:35128,J00121:27:H3GGKBBXX:5:1206:17980:36728;sequence=TATAATCAAATTAAATTATTATGGCCAATTTAATAATAACAAATATTATTGATTAATGTTCTATACATTATAACTACATGTTATTTTATCATTAAATGTTTTATTAATATATGTCTTAGTG;start=630050;subtype=PARTIAL_EXTERNAL;support_ref=4;support_variant=3;type=ALTERNATIVE;
scaffold51_2_with_IES	MILORD	internal_eliminated_sequence	630050	630123	.	.	.	ID=MILORD.2.630050.630123;Name=MILORD.2.630050.630123;bounded_by_ta=TRUE;common_boundary=LEFT;end=630123;ies_id=IESPGM.PTET51.1.2.606369;ies_left_dist=0;ies_min_dist=0;ies_right_dist=-4;junction_seq=gcttcatcactttatTAcatgttattttatca;read_names=J00121:27:H3GGKBBXX:5:1204:27996:37800;sequence=TATAATCAAATTAAATTATTATGGCCAATTTAATAATAACAAATATTATTGATTAATGTTCTATACATTATAAC;start=630050;subtype=PARTIAL_EXTERNAL;support_ref=2;support_variant=1;type=ALTERNATIVE;
scaffold51_2_with_IES	MILORD	internal_eliminated_sequence	630050	630119	.	.	.	ID=MILORD.2.630050.630119;Name=MILORD.2.630050.630119;bounded_by_ta=TRUE;common_boundary=Both;end=630119;ies_id=IESPGM.PTET51.1.2.606369;ies_left_dist=0;ies_min_dist=0;ies_right_dist=0;junction_seq=gcttcatcactttatTAactacatgttatttt;read_names=J00121:27:H3GGKBBXX:5:2202:10145:4620,J00121:27:H3GGKBBXX:5:2217:25631:24771,J00121:27:H3GGKBBXX:5:2228:19004:35796,J00121:27:H3GGKBBXX:5:1208:11546:18300,J00121:27:H3GGKBBXX:5:1105:16965:45238,J00121:27:H3GGKBBXX:5:2101:5832:22713,J00121:27:H3GGKBBXX:5:2218:19400:21008,J00121:27:H3GGKBBXX:5:2226:3924:48491,J00121:27:H3GGKBBXX:5:2223:14448:24525,J00121:27:H3GGKBBXX:5:1202:20486:27672,J00121:27:H3GGKBBXX:5:1110:27225:43955,J00121:27:H3GGKBBXX:5:1126:8653:15539,J00121:27:H3GGKBBXX:5:1201:14478:47999,J00121:27:H3GGKBBXX:5:1103:2706:5903,J00121:27:H3GGKBBXX:5:1210:16995:16102,J00121:27:H3GGKBBXX:5:2213:28097:29255,J00121:27:H3GGKBBXX:5:2205:9059:25034,J00121:27:H3GGKBBXX:5:1114:4888:18054;sequence=TATAATCAAATTAAATTATTATGGCCAATTTAATAATAACAAATATTATTGATTAATGTTCTATACATTA;start=630050;subtype=IES;support_ref=4;support_variant=18;type=IES;
scaffold51_2_with_IES	MILORD	internal_eliminated_sequence	633151	633245	.	.	.	ID=MILORD.2.633151.633245;Name=MILORD.2.633151.633245;bounded_by_ta=TRUE;common_boundary=RIGHT;end=633245;ies_id=IESPGM.PTET51.1.2.609406;ies_left_dist=6;ies_min_dist=0;ies_right_dist=0;junction_seq=taagagcatcttaatTAgaagtatcaataata;read_names=J00121:27:H3GGKBBXX:5:1125:26798:16629;sequence=TAATAATACAGTTGACTTGATGAATTTCATTAATATATTATTTGAATAGCTTTGATCTTTATGACAAACACCTTTGAATTAAATATAAAAGGCTG;start=633151;subtype=PARTIAL_EXTERNAL;support_ref=60;support_variant=1;type=ALTERNATIVE;
scaffold51_2_with_IES	MILORD	internal_eliminated_sequence	633157	633245	.	.	.	ID=MILORD.2.633157.633245;Name=MILORD.2.633157.633245;bounded_by_ta=TRUE;common_boundary=Both;end=633245;ies_id=IESPGM.PTET51.1.2.609406;ies_left_dist=0;ies_min_dist=0;ies_right_dist=0;junction_seq=catcttaattaataaTAgaagtatcaataata;read_names=J00121:27:H3GGKBBXX:5:2114:23916:42091,J00121:27:H3GGKBBXX:5:2206:19289:22889,J00121:27:H3GGKBBXX:5:1227:17868:31505,J00121:27:H3GGKBBXX:5:1128:24951:16876,J00121:27:H3GGKBBXX:5:2108:21836:17034,J00121:27:H3GGKBBXX:5:1124:30908:33387,J00121:27:H3GGKBBXX:5:2207:5183:3864,J00121:27:H3GGKBBXX:5:2104:13321:12726,J00121:27:H3GGKBBXX:5:2210:14702:23874,J00121:27:H3GGKBBXX:5:1115:25367:40280,J00121:27:H3GGKBBXX:5:1221:26920:10792,J00121:27:H3GGKBBXX:5:2223:5700:10774,J00121:27:H3GGKBBXX:5:2124:21572:17210,J00121:27:H3GGKBBXX:5:2208:12571:6572,J00121:27:H3GGKBBXX:5:1219:17858:17350,J00121:27:H3GGKBBXX:5:1207:18984:42267,J00121:27:H3GGKBBXX:5:1209:6126:26318,J00121:27:H3GGKBBXX:5:2207:29711:42565;sequence=TACAGTTGACTTGATGAATTTCATTAATATATTATTTGAATAGCTTTGATCTTTATGACAAACACCTTTGAATTAAATATAAAAGGCTG;start=633157;subtype=IES;support_ref=120;support_variant=18;type=IES;
scaffold51_2_with_IES	MILORD	internal_eliminated_sequence	634961	635068	.	.	.	ID=MILORD.2.634961.635068;Name=MILORD.2.634961.635068;bounded_by_ta=TRUE;common_boundary=None;end=635068;ies_id=IESPGM.PTET51.1.2.611415;ies_left_dist=294;ies_min_dist=294;ies_right_dist=312;junction_seq=gtgtgttcttagatgTAtttatattatattga;read_names=J00121:27:H3GGKBBXX:5:2105:28544:18669;sequence=TATTGTTATATCAATTAAAGCATAATATAAAAAACAAATTATTAATATTTTTTATCATCTTTATTATTTTAGAGAATAATCCTTTTGTATTAAAAACTTTAGACTCTA;start=634961;subtype=MAC;support_ref=106;support_variant=1;type=CRYPTIC;
scaffold51_2_with_IES	MILORD	internal_eliminated_sequence	635255	635380	.	.	.	ID=MILORD.2.635255.635380;Name=MILORD.2.635255.635380;bounded_by_ta=TRUE;common_boundary=Both;end=635380;ies_id=IESPGM.PTET51.1.2.611415;ies_left_dist=0;ies_min_dist=0;ies_right_dist=0;junction_seq=taaaataattgagttTAtcttcgattccactt;read_names=J00121:27:H3GGKBBXX:5:1216:25540:18282,J00121:27:H3GGKBBXX:5:1108:20506:22573,J00121:27:H3GGKBBXX:5:1122:14773:16788,J00121:27:H3GGKBBXX:5:2210:12581:18194,J00121:27:H3GGKBBXX:5:2215:28838:35989,J00121:27:H3GGKBBXX:5:1106:6725:49089,J00121:27:H3GGKBBXX:5:2103:17878:43585,J00121:27:H3GGKBBXX:5:2220:7314:16243,J00121:27:H3GGKBBXX:5:2209:17492:6273,J00121:27:H3GGKBBXX:5:2211:5680:9156,J00121:27:H3GGKBBXX:5:1211:16417:33246,J00121:27:H3GGKBBXX:5:2102:9962:18757,J00121:27:H3GGKBBXX:5:2112:5578:45484,J00121:27:H3GGKBBXX:5:2211:14925:41458,J00121:27:H3GGKBBXX:5:1224:6654:34582,J00121:27:H3GGKBBXX:5:1205:26677:13535,J00121:27:H3GGKBBXX:5:1117:14133:8717,J00121:27:H3GGKBBXX:5:1222:25804:8893,J00121:27:H3GGKBBXX:5:2225:17675:14537,J00121:27:H3GGKBBXX:5:2207:2432:7082,J00121:27:H3GGKBBXX:5:1219:23632:37378,J00121:27:H3GGKBBXX:5:2220:8927:47067,J00121:27:H3GGKBBXX:5:1102:8430:48913,J00121:27:H3GGKBBXX:5:2119:25672:31382,J00121:27:H3GGKBBXX:5:1208:20090:42601,J00121:27:H3GGKBBXX:5:1111:27925:19742,J00121:27:H3GGKBBXX:5:2121:26839:29008,J00121:27:H3GGKBBXX:5:1217:9272:6941,J00121:27:H3GGKBBXX:5:1119:17026:39787,J00121:27:H3GGKBBXX:5:2217:21856:13306;sequence=TACAGTTATATTTAATAAAAACTACATAAATTCTCCATAAAATTTTGCTTTTTTTACTCTGCTAATATATTTTTTATTTTCCCTTTTGTTAATATCAACTACTTCACATTTTTTCCAAATCTTCCA;start=635255;subtype=IES;support_ref=30;support_variant=30;type=IES;
scaffold51_2_with_IES	MILORD	internal_eliminated_sequence	638057	640052	.	.	.	ID=MILORD.2.638057.640052;Name=MILORD.2.638057.640052;bounded_by_ta=TRUE;common_boundary=RIGHT;end=640052;ies_id=IESPGM.PTET51.1.2.614095;ies_left_dist=4;ies_min_dist=0;ies_right_dist=0;junction_seq=actattctgcaaagtTActactaccattaatt;read_names=J00121:27:H3GGKBBXX:5:1115:7446:45977,J00121:27:H3GGKBBXX:5:2211:19248:41880;sequence=TAAGTACACTTAATCAAAATTTATTTTATTTAAATTATTTTAGTTTTAATATAATTTAGAAATTGTTACTTATTTTAAGATATTAAATCTTTTACAAAAATATATTTAGGAATCCAACCAAAGTTTCATTGAGAGGGAAACTGCTCATATTGAAAACTCAATTCCAGATATTTATATAAAGGCCTTAATATTATAATGGGTCTTAATTATTCTTATTGTGGTTTGTCTGGTTGAACCTTTTTTAGAAGTATCTATCATCCTCCACCATCCTAATTTTTGTGCATTTTTATAAATAAATGTGTTAAGCTGTCATACAATATAGCTTTGGATGTTATGATTATCGCCTGCAACTTCTGATTATTTTAATGTAAATCTGCAAGAGTTGGTAGAAGAAGAGGATTATAGACTTCGTAATTCATTTTAATTTTTTATTCATTCATATTTATTGTCTTTTTGATTACTAGATATATAGAAGTTGGATCTAATCCTTTTCAATAATTTTTGATATATTTCAGTCAAATTTAAATATTCTGCAGCTTTTATGAATAGAATTCTTCAAGCTATATCTTTGTATTTATTTATTGATTATATTTAATAGTCTAAATATTGATTTTTAAAGGATTTAATTCTAAAAATAATATATATGATTAGAAGGCTGATTTGAAAAACCTAAACTTTTACATCCTAGTTTTTAAATATCTTTATATGATTTTTGACTTCCAGATTGAAGGCTACAATATTTTTGGTAATACCATTCAAGAATGGAGACTCTAGCATTGAACTATTGAAATCCCCACAAAAATTACTAGGGATAGTTTAGTGAGTTAATAATCTAAATAATATATACCCATAAGGATTATAAAATTATTAATAATCTCTTTATTTTGAAAGCACGCATTTATTAGAATTAATTTTCCATTTGGGATACTAATTAGGCTACAATTAGACCCATTTGAGCAGTTTCATCAGGCAATGAATCAAAGTACTTTAGTAAATTCCTAAAAATTATTCCAAAAGAGTGTTTTTTATCTTTTTCTATTATATATATACATAAGTCTGATAGAATTTTTAATTATTTATCCGTTACCTCTAACAAACTTATAAAATTAGTTCAATATTTAGATATTTTCTCTTCTCTGATCGTTGGCTTGATATCATCAATTTAAAAGGTTTCATTATTATTTATTGTTTTAATTTTTCTTTTATTTCTTTCTTAAAAGTTATAAGGCATTCCATATAGAATATTTCCTACAATTCTTTATTTCCTACATTCATATATGAAAGTAAATTTTTCTTTAAATTTTCATATGTTAAATAATATATTTCATCTCCTGCAAATATTCGACAAGATTGTGCAAGTTTTATTTCTAGATTCAATAATCTTGCTTGAAGATATCTAAATCTGTGAAGCTTTAAGGTCATATAGATTGTTGAACATAATATGTATTAAATGGATTTGGCTAATTTAACATATTAGACTGTATAGTATATTATTGAAATCGCTATACTTTGATTTCTAATGCTGCAAATTTTTATGAGAATTATTTCAAAAATTATTAATAAAATCACTTGTGGTTAAATAATATCAAGCATGATCTTTGATATAACTGAATCATTTTGTACTAATTAGCATAGGTTATTATGCTAGCATCAAGGAAGATATAATTTAACAATTTGTTTAAATTAACCATGTGTTGTAGGTCGCATGATTACATTTTTTTCTCAATTTGATAAATTATATAATAATAATATTATAAGGTTTTGGATGAGAATAAGCTTTACACCTTTGATTCAAAAATAGTTAATATTTAATGAAGTTCAAAATTGATAATTAATTTTGGAATTATTAGGAAATAAATGAATTTTTCTTTTCGGCTGGTTAATTAAAATTTATAATTAAATAAACTAAGAGCTATAAATTTAGATTATTAGGTGAATATTTTCTCTAAATATGATTTCCAAAATAATAAAAGGAAAATAAATATTTTTTAAACTG;start=638057;subtype=PARTIAL_EXTERNAL;support_ref=4;support_variant=2;type=ALTERNATIVE;
scaffold51_2_with_IES	MILORD	internal_eliminated_sequence	638061	640052	.	.	.	ID=MILORD.2.638061.640052;Name=MILORD.2.638061.640052;bounded_by_ta=TRUE;common_boundary=Both;end=640052;ies_id=IESPGM.PTET51.1.2.614095;ies_left_dist=0;ies_min_dist=0;ies_right_dist=0;junction_seq=ttctgcaaagttaagTActactaccattaatt;read_names=J00121:27:H3GGKBBXX:5:1220:24505:27461,J00121:27:H3GGKBBXX:5:2204:29599:24648,J00121:27:H3GGKBBXX:5:1116:22780:34037,J00121:27:H3GGKBBXX:5:1211:13271:28252,J00121:27:H3GGKBBXX:5:1109:19025:32982,J00121:27:H3GGKBBXX:5:2101:7476:36745,J00121:27:H3GGKBBXX:5:1211:13190:28428,J00121:27:H3GGKBBXX:5:2207:21937:49177,J00121:27:H3GGKBBXX:5:2204:25296:45572,J00121:27:H3GGKBBXX:5:1116:13453:7257,J00121:27:H3GGKBBXX:5:2217:4959:47260,J00121:27:H3GGKBBXX:5:2222:19603:14115,J00121:27:H3GGKBBXX:5:2218:27549:47401,J00121:27:H3GGKBBXX:5:1228:10896:33844,J00121:27:H3GGKBBXX:5:2205:24921:26494,J00121:27:H3GGKBBXX:5:1225:22739:42935,J00121:27:H3GGKBBXX:5:1224:25063:2369,J00121:27:H3GGKBBXX:5:2109:5365:36780,J00121:27:H3GGKBBXX:5:2218:16244:38046,J00121:27:H3GGKBBXX:5:2223:15189:7169,J00121:27:H3GGKBBXX:5:2119:29498:39383,J00121:27:H3GGKBBXX:5:2228:27965:23223,J00121:27:H3GGKBBXX:5:1225:28787:48139,J00121:27:H3GGKBBXX:5:1103:16670:46381,J00121:27:H3GGKBBXX:5:1111:24799:20375,J00121:27:H3GGKBBXX:5:2119:1813:22186;sequence=TACACTTAATCAAAATTTATTTTATTTAAATTATTTTAGTTTTAATATAATTTAGAAATTGTTACTTATTTTAAGATATTAAATCTTTTACAAAAATATATTTAGGAATCCAACCAAAGTTTCATTGAGAGGGAAACTGCTCATATTGAAAACTCAATTCCAGATATTTATATAAAGGCCTTAATATTATAATGGGTCTTAATTATTCTTATTGTGGTTTGTCTGGTTGAACCTTTTTTAGAAGTATCTATCATCCTCCACCATCCTAATTTTTGTGCATTTTTATAAATAAATGTGTTAAGCTGTCATACAATATAGCTTTGGATGTTATGATTATCGCCTGCAACTTCTGATTATTTTAATGTAAATCTGCAAGAGTTGGTAGAAGAAGAGGATTATAGACTTCGTAATTCATTTTAATTTTTTATTCATTCATATTTATTGTCTTTTTGATTACTAGATATATAGAAGTTGGATCTAATCCTTTTCAATAATTTTTGATATATTTCAGTCAAATTTAAATATTCTGCAGCTTTTATGAATAGAATTCTTCAAGCTATATCTTTGTATTTATTTATTGATTATATTTAATAGTCTAAATATTGATTTTTAAAGGATTTAATTCTAAAAATAATATATATGATTAGAAGGCTGATTTGAAAAACCTAAACTTTTACATCCTAGTTTTTAAATATCTTTATATGATTTTTGACTTCCAGATTGAAGGCTACAATATTTTTGGTAATACCATTCAAGAATGGAGACTCTAGCATTGAACTATTGAAATCCCCACAAAAATTACTAGGGATAGTTTAGTGAGTTAATAATCTAAATAATATATACCCATAAGGATTATAAAATTATTAATAATCTCTTTATTTTGAAAGCACGCATTTATTAGAATTAATTTTCCATTTGGGATACTAATTAGGCTACAATTAGACCCATTTGAGCAGTTTCATCAGGCAATGAATCAAAGTACTTTAGTAAATTCCTAAAAATTATTCCAAAAGAGTGTTTTTTATCTTTTTCTATTATATATATACATAAGTCTGATAGAATTTTTAATTATTTATCCGTTACCTCTAACAAACTTATAAAATTAGTTCAATATTTAGATATTTTCTCTTCTCTGATCGTTGGCTTGATATCATCAATTTAAAAGGTTTCATTATTATTTATTGTTTTAATTTTTCTTTTATTTCTTTCTTAAAAGTTATAAGGCATTCCATATAGAATATTTCCTACAATTCTTTATTTCCTACATTCATATATGAAAGTAAATTTTTCTTTAAATTTTCATATGTTAAATAATATATTTCATCTCCTGCAAATATTCGACAAGATTGTGCAAGTTTTATTTCTAGATTCAATAATCTTGCTTGAAGATATCTAAATCTGTGAAGCTTTAAGGTCATATAGATTGTTGAACATAATATGTATTAAATGGATTTGGCTAATTTAACATATTAGACTGTATAGTATATTATTGAAATCGCTATACTTTGATTTCTAATGCTGCAAATTTTTATGAGAATTATTTCAAAAATTATTAATAAAATCACTTGTGGTTAAATAATATCAAGCATGATCTTTGATATAACTGAATCATTTTGTACTAATTAGCATAGGTTATTATGCTAGCATCAAGGAAGATATAATTTAACAATTTGTTTAAATTAACCATGTGTTGTAGGTCGCATGATTACATTTTTTTCTCAATTTGATAAATTATATAATAATAATATTATAAGGTTTTGGATGAGAATAAGCTTTACACCTTTGATTCAAAAATAGTTAATATTTAATGAAGTTCAAAATTGATAATTAATTTTGGAATTATTAGGAAATAAATGAATTTTTCTTTTCGGCTGGTTAATTAAAATTTATAATTAAATAAACTAAGAGCTATAAATTTAGATTATTAGGTGAATATTTTCTCTAAATATGATTTCCAAAATAATAAAAGGAAAATAAATATTTTTTAAACTG;start=638061;subtype=IES;support_ref=0;support_variant=26;type=IES;
scaffold51_2_with_IES	MILORD	internal_eliminated_sequence	638061	639537	.	.	.	ID=MILORD.2.638061.639537;Name=MILORD.2.638061.639537;bounded_by_ta=TRUE;common_boundary=LEFT;end=639537;ies_id=IESPGM.PTET51.1.2.614095;ies_left_dist=0;ies_min_dist=0;ies_right_dist=515;junction_seq=ttctgcaaagttaagTAtagtatattattgaa;read_names=J00121:27:H3GGKBBXX:5:2215:30391:1683;sequence=TACACTTAATCAAAATTTATTTTATTTAAATTATTTTAGTTTTAATATAATTTAGAAATTGTTACTTATTTTAAGATATTAAATCTTTTACAAAAATATATTTAGGAATCCAACCAAAGTTTCATTGAGAGGGAAACTGCTCATATTGAAAACTCAATTCCAGATATTTATATAAAGGCCTTAATATTATAATGGGTCTTAATTATTCTTATTGTGGTTTGTCTGGTTGAACCTTTTTTAGAAGTATCTATCATCCTCCACCATCCTAATTTTTGTGCATTTTTATAAATAAATGTGTTAAGCTGTCATACAATATAGCTTTGGATGTTATGATTATCGCCTGCAACTTCTGATTATTTTAATGTAAATCTGCAAGAGTTGGTAGAAGAAGAGGATTATAGACTTCGTAATTCATTTTAATTTTTTATTCATTCATATTTATTGTCTTTTTGATTACTAGATATATAGAAGTTGGATCTAATCCTTTTCAATAATTTTTGATATATTTCAGTCAAATTTAAATATTCTGCAGCTTTTATGAATAGAATTCTTCAAGCTATATCTTTGTATTTATTTATTGATTATATTTAATAGTCTAAATATTGATTTTTAAAGGATTTAATTCTAAAAATAATATATATGATTAGAAGGCTGATTTGAAAAACCTAAACTTTTACATCCTAGTTTTTAAATATCTTTATATGATTTTTGACTTCCAGATTGAAGGCTACAATATTTTTGGTAATACCATTCAAGAATGGAGACTCTAGCATTGAACTATTGAAATCCCCACAAAAATTACTAGGGATAGTTTAGTGAGTTAATAATCTAAATAATATATACCCATAAGGATTATAAAATTATTAATAATCTCTTTATTTTGAAAGCACGCATTTATTAGAATTAATTTTCCATTTGGGATACTAATTAGGCTACAATTAGACCCATTTGAGCAGTTTCATCAGGCAATGAATCAAAGTACTTTAGTAAATTCCTAAAAATTATTCCAAAAGAGTGTTTTTTATCTTTTTCTATTATATATATACATAAGTCTGATAGAATTTTTAATTATTTATCCGTTACCTCTAACAAACTTATAAAATTAGTTCAATATTTAGATATTTTCTCTTCTCTGATCGTTGGCTTGATATCATCAATTTAAAAGGTTTCATTATTATTTATTGTTTTAATTTTTCTTTTATTTCTTTCTTAAAAGTTATAAGGCATTCCATATAGAATATTTCCTACAATTCTTTATTTCCTACATTCATATATGAAAGTAAATTTTTCTTTAAATTTTCATATGTTAAATAATATATTTCATCTCCTGCAAATATTCGACAAGATTGTGCAAGTTTTATTTCTAGATTCAATAATCTTGCTTGAAGATATCTAAATCTGTGAAGCTTTAAGGTCATATAGATTGTTGAACATAATATGTATTAAATGGATTTGGCTAATTTAACATATTAGACTG;start=638061;subtype=PARTIAL_INTERNAL;support_ref=0;support_variant=1;type=ALTERNATIVE;
scaffold51_2_with_IES	MILORD	internal_eliminated_sequence	638061	640055	.	.	.	ID=MILORD.2.638061.640055;Name=MILORD.2.638061.640055;bounded_by_ta=TRUE;common_boundary=LEFT;end=640055;ies_id=IESPGM.PTET51.1.2.614095;ies_left_dist=0;ies_min_dist=0;ies_right_dist=-3;junction_seq=ttctgcaaagttaagTActaccattaatttaa;read_names=J00121:27:H3GGKBBXX:5:1208:23906:30784,J00121:27:H3GGKBBXX:5:1204:18193:27109;sequence=TACACTTAATCAAAATTTATTTTATTTAAATTATTTTAGTTTTAATATAATTTAGAAATTGTTACTTATTTTAAGATATTAAATCTTTTACAAAAATATATTTAGGAATCCAACCAAAGTTTCATTGAGAGGGAAACTGCTCATATTGAAAACTCAATTCCAGATATTTATATAAAGGCCTTAATATTATAATGGGTCTTAATTATTCTTATTGTGGTTTGTCTGGTTGAACCTTTTTTAGAAGTATCTATCATCCTCCACCATCCTAATTTTTGTGCATTTTTATAAATAAATGTGTTAAGCTGTCATACAATATAGCTTTGGATGTTATGATTATCGCCTGCAACTTCTGATTATTTTAATGTAAATCTGCAAGAGTTGGTAGAAGAAGAGGATTATAGACTTCGTAATTCATTTTAATTTTTTATTCATTCATATTTATTGTCTTTTTGATTACTAGATATATAGAAGTTGGATCTAATCCTTTTCAATAATTTTTGATATATTTCAGTCAAATTTAAATATTCTGCAGCTTTTATGAATAGAATTCTTCAAGCTATATCTTTGTATTTATTTATTGATTATATTTAATAGTCTAAATATTGATTTTTAAAGGATTTAATTCTAAAAATAATATATATGATTAGAAGGCTGATTTGAAAAACCTAAACTTTTACATCCTAGTTTTTAAATATCTTTATATGATTTTTGACTTCCAGATTGAAGGCTACAATATTTTTGGTAATACCATTCAAGAATGGAGACTCTAGCATTGAACTATTGAAATCCCCACAAAAATTACTAGGGATAGTTTAGTGAGTTAATAATCTAAATAATATATACCCATAAGGATTATAAAATTATTAATAATCTCTTTATTTTGAAAGCACGCATTTATTAGAATTAATTTTCCATTTGGGATACTAATTAGGCTACAATTAGACCCATTTGAGCAGTTTCATCAGGCAATGAATCAAAGTACTTTAGTAAATTCCTAAAAATTATTCCAAAAGAGTGTTTTTTATCTTTTTCTATTATATATATACATAAGTCTGATAGAATTTTTAATTATTTATCCGTTACCTCTAACAAACTTATAAAATTAGTTCAATATTTAGATATTTTCTCTTCTCTGATCGTTGGCTTGATATCATCAATTTAAAAGGTTTCATTATTATTTATTGTTTTAATTTTTCTTTTATTTCTTTCTTAAAAGTTATAAGGCATTCCATATAGAATATTTCCTACAATTCTTTATTTCCTACATTCATATATGAAAGTAAATTTTTCTTTAAATTTTCATATGTTAAATAATATATTTCATCTCCTGCAAATATTCGACAAGATTGTGCAAGTTTTATTTCTAGATTCAATAATCTTGCTTGAAGATATCTAAATCTGTGAAGCTTTAAGGTCATATAGATTGTTGAACATAATATGTATTAAATGGATTTGGCTAATTTAACATATTAGACTGTATAGTATATTATTGAAATCGCTATACTTTGATTTCTAATGCTGCAAATTTTTATGAGAATTATTTCAAAAATTATTAATAAAATCACTTGTGGTTAAATAATATCAAGCATGATCTTTGATATAACTGAATCATTTTGTACTAATTAGCATAGGTTATTATGCTAGCATCAAGGAAGATATAATTTAACAATTTGTTTAAATTAACCATGTGTTGTAGGTCGCATGATTACATTTTTTTCTCAATTTGATAAATTATATAATAATAATATTATAAGGTTTTGGATGAGAATAAGCTTTACACCTTTGATTCAAAAATAGTTAATATTTAATGAAGTTCAAAATTGATAATTAATTTTGGAATTATTAGGAAATAAATGAATTTTTCTTTTCGGCTGGTTAATTAAAATTTATAATTAAATAAACTAAGAGCTATAAATTTAGATTATTAGGTGAATATTTTCTCTAAATATGATTTCCAAAATAATAAAAGGAAAATAAATATTTTTTAAACTGTAC;start=638061;subtype=PARTIAL_EXTERNAL;support_ref=0;support_variant=2;type=ALTERNATIVE;
scaffold51_2_with_IES	MILORD	internal_eliminated_sequence	638067	640052	.	.	.	ID=MILORD.2.638067.640052;Name=MILORD.2.638067.640052;bounded_by_ta=TRUE;common_boundary=RIGHT;end=640052;ies_id=IESPGM.PTET51.1.2.614095;ies_left_dist=-6;ies_min_dist=0;ies_right_dist=0;junction_seq=aaagttaagtacactTActactaccattaatt;read_names=J00121:27:H3GGKBBXX:5:1209:18304:37818;sequence=TAATCAAAATTTATTTTATTTAAATTATTTTAGTTTTAATATAATTTAGAAATTGTTACTTATTTTAAGATATTAAATCTTTTACAAAAATATATTTAGGAATCCAACCAAAGTTTCATTGAGAGGGAAACTGCTCATATTGAAAACTCAATTCCAGATATTTATATAAAGGCCTTAATATTATAATGGGTCTTAATTATTCTTATTGTGGTTTGTCTGGTTGAACCTTTTTTAGAAGTATCTATCATCCTCCACCATCCTAATTTTTGTGCATTTTTATAAATAAATGTGTTAAGCTGTCATACAATATAGCTTTGGATGTTATGATTATCGCCTGCAACTTCTGATTATTTTAATGTAAATCTGCAAGAGTTGGTAGAAGAAGAGGATTATAGACTTCGTAATTCATTTTAATTTTTTATTCATTCATATTTATTGTCTTTTTGATTACTAGATATATAGAAGTTGGATCTAATCCTTTTCAATAATTTTTGATATATTTCAGTCAAATTTAAATATTCTGCAGCTTTTATGAATAGAATTCTTCAAGCTATATCTTTGTATTTATTTATTGATTATATTTAATAGTCTAAATATTGATTTTTAAAGGATTTAATTCTAAAAATAATATATATGATTAGAAGGCTGATTTGAAAAACCTAAACTTTTACATCCTAGTTTTTAAATATCTTTATATGATTTTTGACTTCCAGATTGAAGGCTACAATATTTTTGGTAATACCATTCAAGAATGGAGACTCTAGCATTGAACTATTGAAATCCCCACAAAAATTACTAGGGATAGTTTAGTGAGTTAATAATCTAAATAATATATACCCATAAGGATTATAAAATTATTAATAATCTCTTTATTTTGAAAGCACGCATTTATTAGAATTAATTTTCCATTTGGGATACTAATTAGGCTACAATTAGACCCATTTGAGCAGTTTCATCAGGCAATGAATCAAAGTACTTTAGTAAATTCCTAAAAATTATTCCAAAAGAGTGTTTTTTATCTTTTTCTATTATATATATACATAAGTCTGATAGAATTTTTAATTATTTATCCGTTACCTCTAACAAACTTATAAAATTAGTTCAATATTTAGATATTTTCTCTTCTCTGATCGTTGGCTTGATATCATCAATTTAAAAGGTTTCATTATTATTTATTGTTTTAATTTTTCTTTTATTTCTTTCTTAAAAGTTATAAGGCATTCCATATAGAATATTTCCTACAATTCTTTATTTCCTACATTCATATATGAAAGTAAATTTTTCTTTAAATTTTCATATGTTAAATAATATATTTCATCTCCTGCAAATATTCGACAAGATTGTGCAAGTTTTATTTCTAGATTCAATAATCTTGCTTGAAGATATCTAAATCTGTGAAGCTTTAAGGTCATATAGATTGTTGAACATAATATGTATTAAATGGATTTGGCTAATTTAACATATTAGACTGTATAGTATATTATTGAAATCGCTATACTTTGATTTCTAATGCTGCAAATTTTTATGAGAATTATTTCAAAAATTATTAATAAAATCACTTGTGGTTAAATAATATCAAGCATGATCTTTGATATAACTGAATCATTTTGTACTAATTAGCATAGGTTATTATGCTAGCATCAAGGAAGATATAATTTAACAATTTGTTTAAATTAACCATGTGTTGTAGGTCGCATGATTACATTTTTTTCTCAATTTGATAAATTATATAATAATAATATTATAAGGTTTTGGATGAGAATAAGCTTTACACCTTTGATTCAAAAATAGTTAATATTTAATGAAGTTCAAAATTGATAATTAATTTTGGAATTATTAGGAAATAAATGAATTTTTCTTTTCGGCTGGTTAATTAAAATTTATAATTAAATAAACTAAGAGCTATAAATTTAGATTATTAGGTGAATATTTTCTCTAAATATGATTTCCAAAATAATAAAAGGAAAATAAATATTTTTTAAACTG;start=638067;subtype=PARTIAL_INTERNAL;support_ref=1;support_variant=1;type=ALTERNATIVE;
scaffold51_2_with_IES	MILORD	internal_eliminated_sequence	640433	640477	.	.	.	ID=MILORD.2.640433.640477;Name=MILORD.2.640433.640477;bounded_by_ta=TRUE;common_boundary=None;end=640477;ies_id=IESPGM.PTET51.1.2.614095;ies_left_dist=-2372;ies_min_dist=425;ies_right_dist=-425;junction_seq=ataacaaaaatctatTAcaaagtaatcaaact;read_names=J00121:27:H3GGKBBXX:5:1204:26413:18071;sequence=TATAATCAATTAAAAATATATATTTTTAAATTATAAAAATGAAAG;start=640433;subtype=MAC;support_ref=105;support_variant=1;type=CRYPTIC;
scaffold51_2_with_IES	MILORD	internal_eliminated_sequence	641591	641830	.	.	.	ID=MILORD.2.641591.641830;Name=MILORD.2.641591.641830;bounded_by_ta=TRUE;common_boundary=RIGHT;end=641830;ies_id=IESPGM.PTET51.1.2.615773;ies_left_dist=140;ies_min_dist=0;ies_right_dist=0;junction_seq=gatatacttttatttTAccaattgagattgaa;read_names=J00121:27:H3GGKBBXX:5:1104:21582:20357;sequence=TATAGTTGGCTGCAGCATCTTGCCATTTTTTTTAAGAATTTTGGACCTAATAAGCGGAAGATATATATTTAAGAATAAATCCTATTAATACCTAATTAATTTCGAATAATCAATATTAATAATAAAATACATAGTTGGATTACATTAAGATGGTTTTCAATTTAAATTTTCAGGCAATATAACTTAAAAAATAGAATTAAAATAATTAATTATACCTGCAAAATATTATTACAACATTTG;start=641591;subtype=PARTIAL_EXTERNAL;support_ref=96;support_variant=1;type=ALTERNATIVE;
scaffold51_2_with_IES	MILORD	internal_eliminated_sequence	641731	641830	.	.	.	ID=MILORD.2.641731.641830;Name=MILORD.2.641731.641830;bounded_by_ta=TRUE;common_boundary=Both;end=641830;ies_id=IESPGM.PTET51.1.2.615773;ies_left_dist=0;ies_min_dist=0;ies_right_dist=0;junction_seq=aatacatagttggatTAccaattgagattgaa;read_names=J00121:27:H3GGKBBXX:5:2116:24688:19830,J00121:27:H3GGKBBXX:5:2210:15767:34969,J00121:27:H3GGKBBXX:5:2120:25976:4901,J00121:27:H3GGKBBXX:5:2119:13068:30327,J00121:27:H3GGKBBXX:5:2220:7811:11759,J00121:27:H3GGKBBXX:5:1220:12926:3143,J00121:27:H3GGKBBXX:5:2220:18091:35761,J00121:27:H3GGKBBXX:5:2218:27174:22837,J00121:27:H3GGKBBXX:5:1124:23855:25492,J00121:27:H3GGKBBXX:5:2227:26271:41000,J00121:27:H3GGKBBXX:5:1125:31558:16823,J00121:27:H3GGKBBXX:5:1209:16873:26054,J00121:27:H3GGKBBXX:5:2103:14022:12146,J00121:27:H3GGKBBXX:5:1127:24576:21817,J00121:27:H3GGKBBXX:5:2101:10754:41792,J00121:27:H3GGKBBXX:5:2122:32045:14361,J00121:27:H3GGKBBXX:5:2228:12327:9596,J00121:27:H3GGKBBXX:5:2202:4056:16682,J00121:27:H3GGKBBXX:5:1228:24677:12251;sequence=TACATTAAGATGGTTTTCAATTTAAATTTTCAGGCAATATAACTTAAAAAATAGAATTAAAATAATTAATTATACCTGCAAAATATTATTACAACATTTG;start=641731;subtype=IES;support_ref=56;support_variant=19;type=IES;
scaffold51_2_with_IES	MILORD	internal_eliminated_sequence	641736	641830	.	.	.	ID=MILORD.2.641736.641830;Name=MILORD.2.641736.641830;bounded_by_ta=TRUE;common_boundary=RIGHT;end=641830;ies_id=IESPGM.PTET51.1.2.615773;ies_left_dist=-5;ies_min_dist=0;ies_right_dist=0;junction_seq=atagttggattacatTAccaattgagattgaa;read_names=J00121:27:H3GGKBBXX:5:2207:13261:4989;sequence=TAAGATGGTTTTCAATTTAAATTTTCAGGCAATATAACTTAAAAAATAGAATTAAAATAATTAATTATACCTGCAAAATATTATTACAACATTTG;start=641736;subtype=PARTIAL_INTERNAL;support_ref=28;support_variant=1;type=ALTERNATIVE;
scaffold51_2_with_IES	MILORD	internal_eliminated_sequence	644206	644499	.	.	.	ID=MILORD.2.644206.644499;Name=MILORD.2.644206.644499;bounded_by_ta=TRUE;common_boundary=None;end=644499;ies_id=IESPGM.PTET51.1.2.618279;ies_left_dist=131;ies_min_dist=131;ies_right_dist=-133;junction_seq=attatattaatatttTAtttaaaacattttac;read_names=J00121:27:H3GGKBBXX:5:1215:19319:48368,J00121:27:H3GGKBBXX:5:1110:22404:41827;sequence=TAATCTAAAAATTTATTAATGATAACATAGTCCATATATGAGGATGTCTAATTTTCTTAACTCAACTTAAAAACAGGTGTTAATCGTTTTATGAATCTAGAAATGAAAAATTTGTTTGTATTTTATTACTTTATATAATGAAATCAAAAGTCTTTTTCTAATATACTGAGATAATTATCGTTCGTAAATCAGTAAATGATAAAATTTGACTGATTATAATAAAGATGCAACTTGCAATTTATTTGAAATGATAGATTTTCTTATTTAAACAGATTGATTTTCAAACATTAAATA;start=644206;subtype=EXTERNAL;support_ref=262;support_variant=2;type=ALTERNATIVE;
scaffold51_2_with_IES	MILORD	internal_eliminated_sequence	644339	644366	.	.	.	ID=MILORD.2.644339.644366;Name=MILORD.2.644339.644366;bounded_by_ta=TRUE;common_boundary=RIGHT;end=644366;ies_id=IESPGM.PTET51.1.2.618279;ies_left_dist=-2;ies_min_dist=0;ies_right_dist=0;junction_seq=tattttattactttaTAtactgagataattat;read_names=J00121:27:H3GGKBBXX:5:1204:10592:23434,J00121:27:H3GGKBBXX:5:1108:3873:33141,J00121:27:H3GGKBBXX:5:1225:12652:19795,J00121:27:H3GGKBBXX:5:2224:24616:45344,J00121:27:H3GGKBBXX:5:2123:31588:28446;sequence=TATAATGAAATCAAAAGTCTTTTTCTAA;start=644339;subtype=PARTIAL_INTERNAL;support_ref=68;support_variant=5;type=ALTERNATIVE;
scaffold51_2_with_IES	MILORD	internal_eliminated_sequence	644339	644368	.	.	.	ID=MILORD.2.644339.644368;Name=MILORD.2.644339.644368;bounded_by_ta=TRUE;common_boundary=None;end=644368;ies_id=IESPGM.PTET51.1.2.618279;ies_left_dist=-2;ies_min_dist=2;ies_right_dist=-2;junction_seq=tattttattactttaTActgagataattatcg;read_names=J00121:27:H3GGKBBXX:5:2224:30573:27145,J00121:27:H3GGKBBXX:5:2227:18528:35145,J00121:27:H3GGKBBXX:5:1215:14448:33176,J00121:27:H3GGKBBXX:5:1110:9536:36903,J00121:27:H3GGKBBXX:5:1207:19715:25703,J00121:27:H3GGKBBXX:5:1204:5244:28129,J00121:27:H3GGKBBXX:5:1208:5091:11759,J00121:27:H3GGKBBXX:5:1204:24738:7679,J00121:27:H3GGKBBXX:5:1103:20141:35972,J00121:27:H3GGKBBXX:5:1124:8897:4848,J00121:27:H3GGKBBXX:5:1223:21034:4426,J00121:27:H3GGKBBXX:5:2105:14143:12954,J00121:27:H3GGKBBXX:5:1104:4462:7187,J00121:27:H3GGKBBXX:5:1210:20770:49089,J00121:27:H3GGKBBXX:5:2107:15798:38715,J00121:27:H3GGKBBXX:5:2204:15645:28709,J00121:27:H3GGKBBXX:5:2104:7902:22327,J00121:27:H3GGKBBXX:5:2226:14773:14818,J00121:27:H3GGKBBXX:5:1205:18497:37238,J00121:27:H3GGKBBXX:5:1206:25195:4110,J00121:27:H3GGKBBXX:5:1124:20801:36587,J00121:27:H3GGKBBXX:5:1112:27539:12181,J00121:27:H3GGKBBXX:5:2223:16214:45379,J00121:27:H3GGKBBXX:5:1115:13910:39101,J00121:27:H3GGKBBXX:5:2108:24830:9596,J00121:27:H3GGKBBXX:5:2202:7811:35004,J00121:27:H3GGKBBXX:5:1111:22455:31154,J00121:27:H3GGKBBXX:5:1109:14560:35374,J00121:27:H3GGKBBXX:5:1115:14448:14326,J00121:27:H3GGKBBXX:5:2217:22485:34688,J00121:27:H3GGKBBXX:5:1104:18781:47331,J00121:27:H3GGKBBXX:5:2210:22790:36059,J00121:27:H3GGKBBXX:5:1209:22282:46961,J00121:27:H3GGKBBXX:5:1208:30381:9051,J00121:27:H3GGKBBXX:5:1120:5700:14467,J00121:27:H3GGKBBXX:5:1116:3305:6835;sequence=TATAATGAAATCAAAAGTCTTTTTCTAATA;start=644339;subtype=OVERLAPPING;support_ref=102;support_variant=36;type=ALTERNATIVE;
scaffold51_2_with_IES	MILORD	internal_eliminated_sequence	647469	647476	.	.	.	ID=MILORD.2.647469.647476;Name=MILORD.2.647469.647476;bounded_by_ta=TRUE;common_boundary=None;end=647476;ies_id=IESPGM.PTET51.1.2.623719;ies_left_dist=2338;ies_min_dist=2338;ies_right_dist=2386;junction_seq=atttttgtttaaagtTAtctcactctatcatt;read_names=J00121:27:H3GGKBBXX:5:1106:16599:46750,J00121:27:H3GGKBBXX:5:1213:11769:30679;sequence=TAATAAAA;start=647469;subtype=MAC;support_ref=65;support_variant=2;type=CRYPTIC;
scaffold51_2_with_IES	MILORD	internal_eliminated_sequence	647472	647476	.	.	.	ID=MILORD.2.647472.647476;Name=MILORD.2.647472.647476;bounded_by_ta=TRUE;common_boundary=None;end=647476;ies_id=IESPGM.PTET51.1.2.623719;ies_left_dist=2335;ies_min_dist=2335;ies_right_dist=2386;junction_seq=tttgtttaaagttaaTAtctcactctatcatt;read_names=J00121:27:H3GGKBBXX:5:1121:4696:9455;sequence=TAAAA;start=647472;subtype=MAC;support_ref=66;support_variant=1;type=CRYPTIC;
scaffold51_2_with_IES	MILORD	internal_eliminated_sequence	649807	649870	.	.	.	ID=MILORD.2.649807.649870;Name=MILORD.2.649807.649870;bounded_by_ta=TRUE;common_boundary=LEFT;end=649870;ies_id=IESPGM.PTET51.1.2.623719;ies_left_dist=0;ies_min_dist=0;ies_right_dist=-8;junction_seq=aaattgttatgatgaTAaaactatccttattt;read_names=J00121:27:H3GGKBBXX:5:1220:14468:5640,J00121:27:H3GGKBBXX:5:2209:26281:48157;sequence=TATTAATATGTTAAAATTATTTTTATTAAATCTTATTAAATGAGAGATTATTACAATACATTGT;start=649807;subtype=PARTIAL_EXTERNAL;support_ref=0;support_variant=2;type=ALTERNATIVE;
scaffold51_2_with_IES	MILORD	internal_eliminated_sequence	649807	649862	.	.	.	ID=MILORD.2.649807.649862;Name=MILORD.2.649807.649862;bounded_by_ta=TRUE;common_boundary=Both;end=649862;ies_id=IESPGM.PTET51.1.2.623719;ies_left_dist=0;ies_min_dist=0;ies_right_dist=0;junction_seq=aaattgttatgatgaTAcattgttaaaactat;read_names=J00121:27:H3GGKBBXX:5:1227:25591:20129,J00121:27:H3GGKBBXX:5:2222:3397:5059,J00121:27:H3GGKBBXX:5:1206:12956:32595,J00121:27:H3GGKBBXX:5:1115:23987:10071,J00121:27:H3GGKBBXX:5:1206:19573:9666,J00121:27:H3GGKBBXX:5:1112:21420:22432,J00121:27:H3GGKBBXX:5:2116:26108:27039,J00121:27:H3GGKBBXX:5:2205:17716:36728,J00121:27:H3GGKBBXX:5:1125:30705:28252,J00121:27:H3GGKBBXX:5:1114:1377:20410,J00121:27:H3GGKBBXX:5:1226:30320:18827,J00121:27:H3GGKBBXX:5:1107:9394:28709,J00121:27:H3GGKBBXX:5:2206:9790:33229,J00121:27:H3GGKBBXX:5:2214:12560:42460,J00121:27:H3GGKBBXX:5:1118:18933:10422,J00121:27:H3GGKBBXX:5:1113:23125:33193,J00121:27:H3GGKBBXX:5:1107:24231:48298,J00121:27:H3GGKBBXX:5:2110:4777:32947,J00121:27:H3GGKBBXX:5:1118:22516:37871,J00121:27:H3GGKBBXX:5:2224:5193:7363,J00121:27:H3GGKBBXX:5:2119:27428:35233,J00121:27:H3GGKBBXX:5:2117:17746:13640,J00121:27:H3GGKBBXX:5:1128:22029:2949,J00121:27:H3GGKBBXX:5:2208:16873:18810,J00121:27:H3GGKBBXX:5:1109:8379:8981,J00121:27:H3GGKBBXX:5:1107:8958:17368,J00121:27:H3GGKBBXX:5:1210:22313:14097,J00121:27:H3GGKBBXX:5:1123:29589:36657,J00121:27:H3GGKBBXX:5:2208:10125:5851,J00121:27:H3GGKBBXX:5:2208:30208:44623,J00121:27:H3GGKBBXX:5:2122:23865:18335,J00121:27:H3GGKBBXX:5:2111:31609:12374,J00121:27:H3GGKBBXX:5:2210:9952:26125,J00121:27:H3GGKBBXX:5:1120:22993:14783,J00121:27:H3GGKBBXX:5:2126:30086:9596,J00121:27:H3GGKBBXX:5:1105:15382:40069,J00121:27:H3GGKBBXX:5:1217:17188:12181,J00121:27:H3GGKBBXX:5:2119:22678:19126,J00121:27:H3GGKBBXX:5:2207:24282:11530,J00121:27:H3GGKBBXX:5:2113:19096:42530,J00121:27:H3GGKBBXX:5:2221:20080:48597,J00121:27:H3GGKBBXX:5:1110:8674:33369,J00121:27:H3GGKBBXX:5:2128:17107:35321,J00121:27:H3GGKBBXX:5:1126:20841:13974,J00121:27:H3GGKBBXX:5:2109:10186:43972,J00121:27:H3GGKBBXX:5:1102:15067:19513,J00121:27:H3GGKBBXX:5:2227:11312:9737,J00121:27:H3GGKBBXX:5:1112:14752:16155,J00121:27:H3GGKBBXX:5:1226:27884:6132,J00121:27:H3GGKBBXX:5:2115:7791:37290;sequence=TATTAATATGTTAAAATTATTTTTATTAAATCTTATTAAATGAGAGATTATTACAA;start=649807;subtype=IES;support_ref=0;support_variant=50;type=IES;
scaffold51_2_with_IES	MILORD	internal_eliminated_sequence	649813	649862	.	.	.	ID=MILORD.2.649813.649862;Name=MILORD.2.649813.649862;bounded_by_ta=TRUE;common_boundary=RIGHT;end=649862;ies_id=IESPGM.PTET51.1.2.623719;ies_left_dist=-6;ies_min_dist=0;ies_right_dist=0;junction_seq=ttatgatgatattaaTAcattgttaaaactat;read_names=J00121:27:H3GGKBBXX:5:2215:1864:40350,J00121:27:H3GGKBBXX:5:1226:10003:38205;sequence=TATGTTAAAATTATTTTTATTAAATCTTATTAAATGAGAGATTATTACAA;start=649813;subtype=PARTIAL_INTERNAL;support_ref=0;support_variant=2;type=ALTERNATIVE;
scaffold51_2_with_IES	MILORD	internal_eliminated_sequence	650122	650147	.	.	.	ID=MILORD.2.650122.650147;Name=MILORD.2.650122.650147;bounded_by_ta=TRUE;common_boundary=Both;end=650147;ies_id=IESPGM.PTET51.1.2.623978;ies_left_dist=0;ies_min_dist=0;ies_right_dist=0;junction_seq=tcatagagattttgaTActtttttagggagga;read_names=J00121:27:H3GGKBBXX:5:2222:11972:16823,J00121:27:H3GGKBBXX:5:1207:20638:44359,J00121:27:H3GGKBBXX:5:2213:12611:15504,J00121:27:H3GGKBBXX:5:1101:11373:35514,J00121:27:H3GGKBBXX:5:1123:26342:48227,J00121:27:H3GGKBBXX:5:1119:14539:37449,J00121:27:H3GGKBBXX:5:1227:15869:16331,J00121:27:H3GGKBBXX:5:2202:9354:44500,J00121:27:H3GGKBBXX:5:1110:7192:19408,J00121:27:H3GGKBBXX:5:2125:4665:40948,J00121:27:H3GGKBBXX:5:2121:27235:3494,J00121:27:H3GGKBBXX:5:2111:24089:1806,J00121:27:H3GGKBBXX:5:2213:5101:30239,J00121:27:H3GGKBBXX:5:1218:20456:26846,J00121:27:H3GGKBBXX:5:1106:16285:44552,J00121:27:H3GGKBBXX:5:2205:21075:46838,J00121:27:H3GGKBBXX:5:1211:28402:40754;sequence=TATAATGAAAATCTAATATTTTTTTA;start=650122;subtype=IES;support_ref=52;support_variant=17;type=IES;
scaffold51_2_with_IES	MILORD	internal_eliminated_sequence	651576	651602	.	.	.	ID=MILORD.2.651576.651602;Name=MILORD.2.651576.651602;bounded_by_ta=TRUE;common_boundary=Both;end=651602;ies_id=IESPGM.PTET51.1.2.625406;ies_left_dist=0;ies_min_dist=0;ies_right_dist=0;junction_seq=agaattagatatcggTActccatcaaagaaaa;read_names=J00121:27:H3GGKBBXX:5:1120:7192:28340,J00121:27:H3GGKBBXX:5:1216:27316:17632,J00121:27:H3GGKBBXX:5:2114:10663:3582,J00121:27:H3GGKBBXX:5:2121:9709:26406,J00121:27:H3GGKBBXX:5:2107:21227:45414,J00121:27:H3GGKBBXX:5:1114:13027:47946,J00121:27:H3GGKBBXX:5:2210:11272:35163,J00121:27:H3GGKBBXX:5:1215:2270:6519,J00121:27:H3GGKBBXX:5:2213:16731:18001,J00121:27:H3GGKBBXX:5:1117:7699:38117,J00121:27:H3GGKBBXX:5:1123:17817:29448,J00121:27:H3GGKBBXX:5:2111:29234:37976,J00121:27:H3GGKBBXX:5:1108:2605:18740,J00121:27:H3GGKBBXX:5:2103:16315:5710,J00121:27:H3GGKBBXX:5:1203:16752:35374,J00121:27:H3GGKBBXX:5:1216:22201:9754,J00121:27:H3GGKBBXX:5:2208:30371:27109,J00121:27:H3GGKBBXX:5:2226:10236:40297,J00121:27:H3GGKBBXX:5:1121:4807:32086,J00121:27:H3GGKBBXX:5:1125:9790:48069,J00121:27:H3GGKBBXX:5:2108:12895:18318,J00121:27:H3GGKBBXX:5:1216:8024:41809,J00121:27:H3GGKBBXX:5:2119:6999:32226,J00121:27:H3GGKBBXX:5:1215:20466:8787,J00121:27:H3GGKBBXX:5:1123:28290:6835,J00121:27:H3GGKBBXX:5:1204:17655:46504,J00121:27:H3GGKBBXX:5:2221:3691:36798,J00121:27:H3GGKBBXX:5:2104:13748:25738,J00121:27:H3GGKBBXX:5:2210:9293:31066,J00121:27:H3GGKBBXX:5:2106:7425:4901,J00121:27:H3GGKBBXX:5:1201:22658:19865,J00121:27:H3GGKBBXX:5:2213:16681:17983,J00121:27:H3GGKBBXX:5:1103:10044:25966,J00121:27:H3GGKBBXX:5:1212:26626:19390,J00121:27:H3GGKBBXX:5:2121:10165:19390,J00121:27:H3GGKBBXX:5:1128:17198:13570,J00121:27:H3GGKBBXX:5:1107:13900:31312,J00121:27:H3GGKBBXX:5:2228:23937:35409,J00121:27:H3GGKBBXX:5:2107:23967:30292,J00121:27:H3GGKBBXX:5:1217:15047:28657,J00121:27:H3GGKBBXX:5:2205:24718:43023,J00121:27:H3GGKBBXX:5:2101:24870:9350,J00121:27:H3GGKBBXX:5:1205:20760:7468,J00121:27:H3GGKBBXX:5:2203:4838:8435,J00121:27:H3GGKBBXX:5:1107:2087:15909,J00121:27:H3GGKBBXX:5:2126:7517:8682,J00121:27:H3GGKBBXX:5:1122:4076:32648,J00121:27:H3GGKBBXX:5:2213:9557:34547,J00121:27:H3GGKBBXX:5:2206:5335:10844,J00121:27:H3GGKBBXX:5:2103:24941:6167,J00121:27:H3GGKBBXX:5:2109:29589:39858,J00121:27:H3GGKBBXX:5:1228:17107:24771,J00121:27:H3GGKBBXX:5:2114:21491:5921,J00121:27:H3GGKBBXX:5:1127:9587:41282,J00121:27:H3GGKBBXX:5:1111:16021:45643,J00121:27:H3GGKBBXX:5:1223:19451:16665,J00121:27:H3GGKBBXX:5:1121:5284:11425,J00121:27:H3GGKBBXX:5:2126:11190:3618,J00121:27:H3GGKBBXX:5:1113:30695:7345,J00121:27:H3GGKBBXX:5:1210:12662:48298,J00121:27:H3GGKBBXX:5:2203:13890:16348,J00121:27:H3GGKBBXX:5:1228:30645:47102,J00121:27:H3GGKBBXX:5:1106:11475:28305,J00121:27:H3GGKBBXX:5:2228:14255:32525;sequence=TATTGTTAATAATTTTGGAAATGGTTA;start=651576;subtype=IES;support_ref=3;support_variant=64;type=IES;
scaffold51_2_with_IES	MILORD	internal_eliminated_sequence	651944	651992	.	.	.	ID=MILORD.2.651944.651992;Name=MILORD.2.651944.651992;bounded_by_ta=TRUE;common_boundary=Both;end=651992;ies_id=IESPGM.PTET51.1.2.625747;ies_left_dist=0;ies_min_dist=0;ies_right_dist=0;junction_seq=aaagcgaacattagaTAttttcaatattatta;read_names=J00121:27:H3GGKBBXX:5:1211:19958:23311,J00121:27:H3GGKBBXX:5:2205:26169:41704,J00121:27:H3GGKBBXX:5:1102:22293:40543,J00121:27:H3GGKBBXX:5:1207:21836:8031,J00121:27:H3GGKBBXX:5:1203:22739:18282,J00121:27:H3GGKBBXX:5:1217:31101:7697,J00121:27:H3GGKBBXX:5:2224:28006:8770,J00121:27:H3GGKBBXX:5:1115:4107:16207,J00121:27:H3GGKBBXX:5:1221:23683:17597,J00121:27:H3GGKBBXX:5:1218:7243:25017,J00121:27:H3GGKBBXX:5:2111:7781:36605,J00121:27:H3GGKBBXX:5:1218:18741:6044,J00121:27:H3GGKBBXX:5:1102:12286:16489,J00121:27:H3GGKBBXX:5:2218:22790:30362,J00121:27:H3GGKBBXX:5:1201:21521:2000,J00121:27:H3GGKBBXX:5:1223:15290:2527,J00121:27:H3GGKBBXX:5:2212:29985:16840,J00121:27:H3GGKBBXX:5:2113:4168:16524,J00121:27:H3GGKBBXX:5:1224:22688:5358,J00121:27:H3GGKBBXX:5:1128:16853:25316,J00121:27:H3GGKBBXX:5:2124:10165:14994,J00121:27:H3GGKBBXX:5:1213:8684:8277,J00121:27:H3GGKBBXX:5:1220:15899:40895,J00121:27:H3GGKBBXX:5:2108:23226:35409,J00121:27:H3GGKBBXX:5:1128:6441:42724,J00121:27:H3GGKBBXX:5:2206:6218:5728;sequence=TACAATCAAAAGAGGATTAATAAATTTGATAATTTTTTAGTTTTTTCTG;start=651944;subtype=IES;support_ref=0;support_variant=26;type=IES;
scaffold51_2_with_IES	MILORD	internal_eliminated_sequence	652170	652198	.	.	.	ID=MILORD.2.652170.652198;Name=MILORD.2.652170.652198;bounded_by_ta=TRUE;common_boundary=Both;end=652198;ies_id=IESPGM.PTET51.1.2.625924;ies_left_dist=0;ies_min_dist=0;ies_right_dist=0;junction_seq=aataatatagtttttTAaccaaatcaacttga;read_names=J00121:27:H3GGKBBXX:5:1120:16356:48579,J00121:27:H3GGKBBXX:5:1112:14499:26863,J00121:27:H3GGKBBXX:5:2106:29660:17227,J00121:27:H3GGKBBXX:5:2114:29021:46434,J00121:27:H3GGKBBXX:5:2217:19441:23645,J00121:27:H3GGKBBXX:5:1111:24474:12427,J00121:27:H3GGKBBXX:5:1111:24525:12374,J00121:27:H3GGKBBXX:5:2114:27620:10458,J00121:27:H3GGKBBXX:5:2205:3041:7785,J00121:27:H3GGKBBXX:5:2203:5172:14432;sequence=TATAATGAAGACAAAAATAATATTCACTG;start=652170;subtype=IES;support_ref=27;support_variant=10;type=IES;
scaffold51_2_with_IES	MILORD	internal_eliminated_sequence	652233	652276	.	.	.	ID=MILORD.2.652233.652276;Name=MILORD.2.652233.652276;bounded_by_ta=TRUE;common_boundary=Both;end=652276;ies_id=IESPGM.PTET51.1.2.625958;ies_left_dist=0;ies_min_dist=0;ies_right_dist=0;junction_seq=actatgagattattgTAgatacaggaagcaca;read_names=J00121:27:H3GGKBBXX:5:1223:22881:34495,J00121:27:H3GGKBBXX:5:1117:14377:5974,J00121:27:H3GGKBBXX:5:1113:9688:1543,J00121:27:H3GGKBBXX:5:1102:27661:11970,J00121:27:H3GGKBBXX:5:2203:9343:49230,J00121:27:H3GGKBBXX:5:2128:30086:11003,J00121:27:H3GGKBBXX:5:1209:6350:38486,J00121:27:H3GGKBBXX:5:1113:28361:3196,J00121:27:H3GGKBBXX:5:1111:25692:6835,J00121:27:H3GGKBBXX:5:2126:3397:31962,J00121:27:H3GGKBBXX:5:2224:20405:36358,J00121:27:H3GGKBBXX:5:2209:3975:4796,J00121:27:H3GGKBBXX:5:1119:23967:42214,J00121:27:H3GGKBBXX:5:2211:28777:47770;sequence=TAAAGTAAAATTGAAAATTCTGAATAATTATTAGATGCGGACTA;start=652233;subtype=IES;support_ref=30;support_variant=14;type=IES;
scaffold51_2_with_IES	MILORD	internal_eliminated_sequence	653057	653084	.	.	.	ID=MILORD.2.653057.653084;Name=MILORD.2.653057.653084;bounded_by_ta=TRUE;common_boundary=None;end=653084;ies_id=IESPGM.PTET51.1.2.625958;ies_left_dist=-824;ies_min_dist=808;ies_right_dist=-808;junction_seq=atttaattaaaacaaTAagcagatacatattt;read_names=J00121:27:H3GGKBBXX:5:2217:4888:13517;sequence=TATAGTAAGTTGTCCTTTAACTTATGTG;start=653057;subtype=MAC;support_ref=124;support_variant=1;type=CRYPTIC;
scaffold51_2_with_IES	MILORD	internal_eliminated_sequence	655109	655134	.	.	.	ID=MILORD.2.655109.655134;Name=MILORD.2.655109.655134;bounded_by_ta=TRUE;common_boundary=Both;end=655134;ies_id=IESPGM.PTET51.1.2.628790;ies_left_dist=0;ies_min_dist=0;ies_right_dist=0;junction_seq=cagtcgtttcactttTAattcataataaatat;read_names=J00121:27:H3GGKBBXX:5:2211:32502:8963,J00121:27:H3GGKBBXX:5:2215:12936:34389,J00121:27:H3GGKBBXX:5:2213:14255:17649,J00121:27:H3GGKBBXX:5:1113:23551:4778,J00121:27:H3GGKBBXX:5:1219:6380:22432,J00121:27:H3GGKBBXX:5:1215:9993:18599,J00121:27:H3GGKBBXX:5:1122:23196:1631,J00121:27:H3GGKBBXX:5:1115:26129:35831,J00121:27:H3GGKBBXX:5:2213:24413:21430,J00121:27:H3GGKBBXX:5:1114:18467:46293,J00121:27:H3GGKBBXX:5:2214:11231:45221,J00121:27:H3GGKBBXX:5:2213:7801:21588,J00121:27:H3GGKBBXX:5:2119:29548:9578,J00121:27:H3GGKBBXX:5:2214:6411:3776,J00121:27:H3GGKBBXX:5:1121:12276:47946,J00121:27:H3GGKBBXX:5:1114:15686:42952,J00121:27:H3GGKBBXX:5:2205:22191:12058,J00121:27:H3GGKBBXX:5:1123:5284:42302,J00121:27:H3GGKBBXX:5:2206:9293:37959,J00121:27:H3GGKBBXX:5:2201:22110:17755,J00121:27:H3GGKBBXX:5:1216:17939:5323,J00121:27:H3GGKBBXX:5:2214:2838:32508,J00121:27:H3GGKBBXX:5:1122:4472:1683,J00121:27:H3GGKBBXX:5:1114:15524:43339,J00121:27:H3GGKBBXX:5:1103:22191:34002;sequence=TATAATGAAATAAACTGTTTTTTCTA;start=655109;subtype=IES;support_ref=0;support_variant=25;type=IES;
scaffold51_2_with_IES	MILORD	internal_eliminated_sequence	655804	655829	.	.	.	ID=MILORD.2.655804.655829;Name=MILORD.2.655804.655829;bounded_by_ta=TRUE;common_boundary=None;end=655829;ies_id=IESPGM.PTET51.1.2.629555;ies_left_dist=96;ies_min_dist=96;ies_right_dist=193;junction_seq=tacctttcctttagtTAgctttggattatcaa;read_names=J00121:27:H3GGKBBXX:5:1115:23115:33985;sequence=TACTAATCAAAAATATAATCAAGCTA;start=655804;subtype=MAC;support_ref=66;support_variant=1;type=CRYPTIC;
scaffold51_2_with_IES	MILORD	internal_eliminated_sequence	655900	656022	.	.	.	ID=MILORD.2.655900.656022;Name=MILORD.2.655900.656022;bounded_by_ta=TRUE;common_boundary=Both;end=656022;ies_id=IESPGM.PTET51.1.2.629555;ies_left_dist=0;ies_min_dist=0;ies_right_dist=0;junction_seq=tctgacaatctctgaTAaaactatttaatatt;read_names=J00121:27:H3GGKBBXX:5:1119:19928:13904,J00121:27:H3GGKBBXX:5:1114:24332:9016,J00121:27:H3GGKBBXX:5:2228:29691:25439,J00121:27:H3GGKBBXX:5:1212:12682:45203,J00121:27:H3GGKBBXX:5:1104:29417:13886,J00121:27:H3GGKBBXX:5:2204:9516:25896,J00121:27:H3GGKBBXX:5:2219:10622:42056,J00121:27:H3GGKBBXX:5:2108:8613:6712,J00121:27:H3GGKBBXX:5:2228:6563:27918,J00121:27:H3GGKBBXX:5:2217:6400:17263,J00121:27:H3GGKBBXX:5:1120:20872:23135,J00121:27:H3GGKBBXX:5:1227:4371:38926,J00121:27:H3GGKBBXX:5:2115:24870:23346,J00121:27:H3GGKBBXX:5:2212:2818:36974,J00121:27:H3GGKBBXX:5:1109:29548:8594,J00121:27:H3GGKBBXX:5:1223:5406:22960,J00121:27:H3GGKBBXX:5:2104:8115:4092,J00121:27:H3GGKBBXX:5:1110:6888:36710,J00121:27:H3GGKBBXX:5:1222:5771:4462,J00121:27:H3GGKBBXX:5:2210:23439:46750,J00121:27:H3GGKBBXX:5:2114:29386:16471,J00121:27:H3GGKBBXX:5:2217:5020:12058,J00121:27:H3GGKBBXX:5:1204:4290:46065,J00121:27:H3GGKBBXX:5:1203:23541:38803,J00121:27:H3GGKBBXX:5:1109:21866:23065,J00121:27:H3GGKBBXX:5:1223:25682:23417,J00121:27:H3GGKBBXX:5:2123:30097:10950,J00121:27:H3GGKBBXX:5:1120:7314:12937,J00121:27:H3GGKBBXX:5:1101:11403:22837,J00121:27:H3GGKBBXX:5:2209:14123:7785,J00121:27:H3GGKBBXX:5:2228:22424:4866,J00121:27:H3GGKBBXX:5:1113:18365:3424,J00121:27:H3GGKBBXX:5:1105:11018:40104,J00121:27:H3GGKBBXX:5:2125:32583:30556,J00121:27:H3GGKBBXX:5:2101:19055:26670,J00121:27:H3GGKBBXX:5:2226:25621:20076,J00121:27:H3GGKBBXX:5:1119:22698:14238,J00121:27:H3GGKBBXX:5:2207:18507:18370,J00121:27:H3GGKBBXX:5:1105:10033:11003,J00121:27:H3GGKBBXX:5:1119:7669:21641,J00121:27:H3GGKBBXX:5:1222:14164:39682,J00121:27:H3GGKBBXX:5:2226:25784:19970,J00121:27:H3GGKBBXX:5:1107:17797:2861,J00121:27:H3GGKBBXX:5:1204:21907:42372,J00121:27:H3GGKBBXX:5:2219:23510:12550,J00121:27:H3GGKBBXX:5:1201:4594:41211,J00121:27:H3GGKBBXX:5:1227:25195:25034,J00121:27:H3GGKBBXX:5:1225:16518:8805,J00121:27:H3GGKBBXX:5:1208:22830:36833,J00121:27:H3GGKBBXX:5:1104:24596:2017,J00121:27:H3GGKBBXX:5:1120:25763:26265,J00121:27:H3GGKBBXX:5:2225:25723:40684,J00121:27:H3GGKBBXX:5:2217:5254:30398,J00121:27:H3GGKBBXX:5:1123:19035:30749,J00121:27:H3GGKBBXX:5:2222:10612:44640,J00121:27:H3GGKBBXX:5:1111:17300:25738,J00121:27:H3GGKBBXX:5:2122:19806:39822,J00121:27:H3GGKBBXX:5:2222:25388:8137,J00121:27:H3GGKBBXX:5:2213:18517:29993,J00121:27:H3GGKBBXX:5:1116:24677:45273,J00121:27:H3GGKBBXX:5:1217:25337:27074,J00121:27:H3GGKBBXX:5:2202:2544:43533,J00121:27:H3GGKBBXX:5:1225:23125:45185,J00121:27:H3GGKBBXX:5:2220:28676:15592,J00121:27:H3GGKBBXX:5:1126:17807:5306,J00121:27:H3GGKBBXX:5:1225:11048:43849,J00121:27:H3GGKBBXX:5:2213:25550:33422,J00121:27:H3GGKBBXX:5:2223:21653:42249,J00121:27:H3GGKBBXX:5:2107:28493:40385,J00121:27:H3GGKBBXX:5:2218:17482:36675,J00121:27:H3GGKBBXX:5:1126:27255:35075,J00121:27:H3GGKBBXX:5:2216:10257:18529,J00121:27:H3GGKBBXX:5:1203:23967:35356,J00121:27:H3GGKBBXX:5:1119:22739:14203,J00121:27:H3GGKBBXX:5:1216:18954:13377,J00121:27:H3GGKBBXX:5:1115:13727:42126,J00121:27:H3GGKBBXX:5:1203:22820:43708;sequence=TACAATAAGAGATTTTTGAAGATGGTATTCTTTAAAATTTTTTTCTAAATTCTATATTTAATTAATAAAATTTACAAATCTAATATAAATTGATAATCATTATTATTCAGATCGATTACACTG;start=655900;subtype=IES;support_ref=0;support_variant=77;type=IES;
scaffold51_2_with_IES	MILORD	internal_eliminated_sequence	655905	656022	.	.	.	ID=MILORD.2.655905.656022;Name=MILORD.2.655905.656022;bounded_by_ta=TRUE;common_boundary=RIGHT;end=656022;ies_id=IESPGM.PTET51.1.2.629555;ies_left_dist=-5;ies_min_dist=0;ies_right_dist=0;junction_seq=caatctctgatacaaTAaaactatttaatatt;read_names=J00121:27:H3GGKBBXX:5:2217:12307:22327;sequence=TAAGAGATTTTTGAAGATGGTATTCTTTAAAATTTTTTTCTAAATTCTATATTTAATTAATAAAATTTACAAATCTAATATAAATTGATAATCATTATTATTCAGATCGATTACACTG;start=655905;subtype=PARTIAL_INTERNAL;support_ref=0;support_variant=1;type=ALTERNATIVE;
scaffold51_2_with_IES	MILORD	internal_eliminated_sequence	658984	659121	.	.	.	ID=MILORD.2.658984.659121;Name=MILORD.2.658984.659121;bounded_by_ta=TRUE;common_boundary=LEFT;end=659121;ies_id=IESPGM.PTET51.1.2.632516;ies_left_dist=0;ies_min_dist=0;ies_right_dist=-3;junction_seq=tcaaaattatgaatcTAtagattattgaaaat;read_names=J00121:27:H3GGKBBXX:5:1220:9090:8312;sequence=TATAAGTAATATCTAATTTTATATACTTCATAGGTTTCACAAATATCATTTTTTTTTTTTGAAGGAATTTTATCTTAATTATCAATTTGTTATTCAATGTTTTTAAGATATTTCTTTTTCTTCTCTTCTATACTATAA;start=658984;subtype=PARTIAL_EXTERNAL;support_ref=10;support_variant=1;type=ALTERNATIVE;
scaffold51_2_with_IES	MILORD	internal_eliminated_sequence	658984	659123	.	.	.	ID=MILORD.2.658984.659123;Name=MILORD.2.658984.659123;bounded_by_ta=TRUE;common_boundary=LEFT;end=659123;ies_id=IESPGM.PTET51.1.2.632516;ies_left_dist=0;ies_min_dist=0;ies_right_dist=-5;junction_seq=tcaaaattatgaatcTAgattattgaaaatat;read_names=J00121:27:H3GGKBBXX:5:1226:15250:14027;sequence=TATAAGTAATATCTAATTTTATATACTTCATAGGTTTCACAAATATCATTTTTTTTTTTTGAAGGAATTTTATCTTAATTATCAATTTGTTATTCAATGTTTTTAAGATATTTCTTTTTCTTCTCTTCTATACTATAATA;start=658984;subtype=PARTIAL_EXTERNAL;support_ref=10;support_variant=1;type=ALTERNATIVE;
scaffold51_2_with_IES	MILORD	internal_eliminated_sequence	658984	659118	.	.	.	ID=MILORD.2.658984.659118;Name=MILORD.2.658984.659118;bounded_by_ta=TRUE;common_boundary=Both;end=659118;ies_id=IESPGM.PTET51.1.2.632516;ies_left_dist=0;ies_min_dist=0;ies_right_dist=0;junction_seq=tcaaaattatgaatcTAatatagattattgaa;read_names=J00121:27:H3GGKBBXX:5:1113:7537:17860,J00121:27:H3GGKBBXX:5:1119:12063:3512,J00121:27:H3GGKBBXX:5:1218:12033:5745,J00121:27:H3GGKBBXX:5:2101:16528:46311,J00121:27:H3GGKBBXX:5:1103:21836:12708,J00121:27:H3GGKBBXX:5:1122:29193:5200,J00121:27:H3GGKBBXX:5:1204:22536:34846,J00121:27:H3GGKBBXX:5:1223:11820:31927,J00121:27:H3GGKBBXX:5:1111:24241:45185,J00121:27:H3GGKBBXX:5:1124:20638:18581,J00121:27:H3GGKBBXX:5:2109:2138:39066,J00121:27:H3GGKBBXX:5:2119:19837:47682,J00121:27:H3GGKBBXX:5:1202:9394:22590,J00121:27:H3GGKBBXX:5:1112:12347:41493,J00121:27:H3GGKBBXX:5:1216:7507:46082,J00121:27:H3GGKBBXX:5:2228:23663:42038,J00121:27:H3GGKBBXX:5:1205:19684:40244,J00121:27:H3GGKBBXX:5:1120:23987:9051,J00121:27:H3GGKBBXX:5:1120:17797:35251,J00121:27:H3GGKBBXX:5:2213:17716:12779,J00121:27:H3GGKBBXX:5:1109:4503:32789,J00121:27:H3GGKBBXX:5:2208:11058:48896,J00121:27:H3GGKBBXX:5:1201:26575:28657,J00121:27:H3GGKBBXX:5:2111:19319:3283,J00121:27:H3GGKBBXX:5:1205:26271:38152,J00121:27:H3GGKBBXX:5:1128:16234:25474,J00121:27:H3GGKBBXX:5:1108:23997:21307,J00121:27:H3GGKBBXX:5:1104:23094:3354,J00121:27:H3GGKBBXX:5:2227:4685:27021,J00121:27:H3GGKBBXX:5:2213:6482:7697,J00121:27:H3GGKBBXX:5:2111:26565:32824,J00121:27:H3GGKBBXX:5:1115:28818:29870,J00121:27:H3GGKBBXX:5:1111:21805:38820;sequence=TATAAGTAATATCTAATTTTATATACTTCATAGGTTTCACAAATATCATTTTTTTTTTTTGAAGGAATTTTATCTTAATTATCAATTTGTTATTCAATGTTTTTAAGATATTTCTTTTTCTTCTCTTCTATACTA;start=658984;subtype=IES;support_ref=20;support_variant=33;type=IES;
scaffold51_2_with_IES	MILORD	internal_eliminated_sequence	659005	659118	.	.	.	ID=MILORD.2.659005.659118;Name=MILORD.2.659005.659118;bounded_by_ta=TRUE;common_boundary=RIGHT;end=659118;ies_id=IESPGM.PTET51.1.2.632516;ies_left_dist=-21;ies_min_dist=0;ies_right_dist=0;junction_seq=taatatctaattttaTAatatagattattgaa;read_names=J00121:27:H3GGKBBXX:5:2103:18720:8682;sequence=TATACTTCATAGGTTTCACAAATATCATTTTTTTTTTTTGAAGGAATTTTATCTTAATTATCAATTTGTTATTCAATGTTTTTAAGATATTTCTTTTTCTTCTCTTCTATACTA;start=659005;subtype=PARTIAL_INTERNAL;support_ref=5;support_variant=1;type=ALTERNATIVE;
scaffold51_2_with_IES	MILORD	internal_eliminated_sequence	659005	659113	.	.	.	ID=MILORD.2.659005.659113;Name=MILORD.2.659005.659113;bounded_by_ta=TRUE;common_boundary=None;end=659113;ies_id=IESPGM.PTET51.1.2.632516;ies_left_dist=-21;ies_min_dist=5;ies_right_dist=5;junction_seq=taatatctaattttaTActataatatagatta;read_names=J00121:27:H3GGKBBXX:5:2227:25641:23733,J00121:27:H3GGKBBXX:5:1205:15057:46821,J00121:27:H3GGKBBXX:5:1110:27671:38222;sequence=TATACTTCATAGGTTTCACAAATATCATTTTTTTTTTTTGAAGGAATTTTATCTTAATTATCAATTTGTTATTCAATGTTTTTAAGATATTTCTTTTTCTTCTCTTCTA;start=659005;subtype=INTERNAL;support_ref=10;support_variant=3;type=ALTERNATIVE;
scaffold51_2_with_IES	MILORD	internal_eliminated_sequence	659005	659123	.	.	.	ID=MILORD.2.659005.659123;Name=MILORD.2.659005.659123;bounded_by_ta=TRUE;common_boundary=None;end=659123;ies_id=IESPGM.PTET51.1.2.632516;ies_left_dist=-21;ies_min_dist=5;ies_right_dist=-5;junction_seq=taatatctaattttaTAgattattgaaaatat;read_names=J00121:27:H3GGKBBXX:5:1128:21440:8295;sequence=TATACTTCATAGGTTTCACAAATATCATTTTTTTTTTTTGAAGGAATTTTATCTTAATTATCAATTTGTTATTCAATGTTTTTAAGATATTTCTTTTTCTTCTCTTCTATACTATAATA;start=659005;subtype=OVERLAPPING;support_ref=5;support_variant=1;type=ALTERNATIVE;
scaffold51_2_with_IES	MILORD	internal_eliminated_sequence	659005	659121	.	.	.	ID=MILORD.2.659005.659121;Name=MILORD.2.659005.659121;bounded_by_ta=TRUE;common_boundary=None;end=659121;ies_id=IESPGM.PTET51.1.2.632516;ies_left_dist=-21;ies_min_dist=3;ies_right_dist=-3;junction_seq=taatatctaattttaTAtagattattgaaaat;read_names=J00121:27:H3GGKBBXX:5:1211:31669:3547,J00121:27:H3GGKBBXX:5:2111:8633:4919;sequence=TATACTTCATAGGTTTCACAAATATCATTTTTTTTTTTTGAAGGAATTTTATCTTAATTATCAATTTGTTATTCAATGTTTTTAAGATATTTCTTTTTCTTCTCTTCTATACTATAA;start=659005;subtype=OVERLAPPING;support_ref=10;support_variant=2;type=ALTERNATIVE;
scaffold51_2_with_IES	MILORD	internal_eliminated_sequence	659005	659111	.	.	.	ID=MILORD.2.659005.659111;Name=MILORD.2.659005.659111;bounded_by_ta=TRUE;common_boundary=None;end=659111;ies_id=IESPGM.PTET51.1.2.632516;ies_left_dist=-21;ies_min_dist=7;ies_right_dist=7;junction_seq=taatatctaattttaTAtactataatatagat;read_names=J00121:27:H3GGKBBXX:5:1119:10470:8770;sequence=TATACTTCATAGGTTTCACAAATATCATTTTTTTTTTTTGAAGGAATTTTATCTTAATTATCAATTTGTTATTCAATGTTTTTAAGATATTTCTTTTTCTTCTCTTC;start=659005;subtype=INTERNAL;support_ref=5;support_variant=1;type=ALTERNATIVE;
scaffold51_2_with_IES	MILORD	internal_eliminated_sequence	659908	659953	.	.	.	ID=MILORD.2.659908.659953;Name=MILORD.2.659908.659953;bounded_by_ta=TRUE;common_boundary=RIGHT;end=659953;ies_id=IESPGM.PTET51.1.2.633325;ies_left_dist=20;ies_min_dist=0;ies_right_dist=0;junction_seq=tatgaataaaactcaTAcattgaaatacctaa;read_names=J00121:27:H3GGKBBXX:5:2208:18264:26353;sequence=TATATTTATTTAATTTAGAGTATAATTTAGTTAAATAAATTTTCTA;start=659908;subtype=PARTIAL_EXTERNAL;support_ref=19;support_variant=1;type=ALTERNATIVE;
scaffold51_2_with_IES	MILORD	internal_eliminated_sequence	659928	659951	.	.	.	ID=MILORD.2.659928.659951;Name=MILORD.2.659928.659951;bounded_by_ta=TRUE;common_boundary=LEFT;end=659951;ies_id=IESPGM.PTET51.1.2.633325;ies_left_dist=0;ies_min_dist=0;ies_right_dist=2;junction_seq=ttatttaatttagagTAtacattgaaatacct;read_names=J00121:27:H3GGKBBXX:5:2104:26027:4497;sequence=TATAATTTAGTTAAATAAATTTTC;start=659928;subtype=PARTIAL_INTERNAL;support_ref=0;support_variant=1;type=ALTERNATIVE;
scaffold51_2_with_IES	MILORD	internal_eliminated_sequence	659928	659953	.	.	.	ID=MILORD.2.659928.659953;Name=MILORD.2.659928.659953;bounded_by_ta=TRUE;common_boundary=Both;end=659953;ies_id=IESPGM.PTET51.1.2.633325;ies_left_dist=0;ies_min_dist=0;ies_right_dist=0;junction_seq=ttatttaatttagagTAcattgaaatacctaa;read_names=J00121:27:H3GGKBBXX:5:1109:28331:37255,J00121:27:H3GGKBBXX:5:1227:21146:20340,J00121:27:H3GGKBBXX:5:2202:29680:16172,J00121:27:H3GGKBBXX:5:1114:22435:2035,J00121:27:H3GGKBBXX:5:1215:19634:2809,J00121:27:H3GGKBBXX:5:1223:31121:16946,J00121:27:H3GGKBBXX:5:2115:17716:31171,J00121:27:H3GGKBBXX:5:1225:14509:5991,J00121:27:H3GGKBBXX:5:1204:6350:35251,J00121:27:H3GGKBBXX:5:2115:17736:31242,J00121:27:H3GGKBBXX:5:1115:32055:48878,J00121:27:H3GGKBBXX:5:1217:26047:3125,J00121:27:H3GGKBBXX:5:2214:17746:49054,J00121:27:H3GGKBBXX:5:1222:20070:15733,J00121:27:H3GGKBBXX:5:1221:5020:34073,J00121:27:H3GGKBBXX:5:2205:25286:36235,J00121:27:H3GGKBBXX:5:2222:24089:26248,J00121:27:H3GGKBBXX:5:1202:16041:34846;sequence=TATAATTTAGTTAAATAAATTTTCTA;start=659928;subtype=IES;support_ref=0;support_variant=18;type=IES;
scaffold51_2_with_IES	MILORD	internal_eliminated_sequence	660582	660608	.	.	.	ID=MILORD.2.660582.660608;Name=MILORD.2.660582.660608;bounded_by_ta=TRUE;common_boundary=Both;end=660608;ies_id=IESPGM.PTET51.1.2.633953;ies_left_dist=0;ies_min_dist=0;ies_right_dist=0;junction_seq=atggaaatatatgatTActattcatttttaca;read_names=J00121:27:H3GGKBBXX:5:1110:5203:32349,J00121:27:H3GGKBBXX:5:2101:4462:30081,J00121:27:H3GGKBBXX:5:2220:29092:26758,J00121:27:H3GGKBBXX:5:2216:20324:44517,J00121:27:H3GGKBBXX:5:2107:20577:27021,J00121:27:H3GGKBBXX:5:1123:15138:12392,J00121:27:H3GGKBBXX:5:2122:7923:39453,J00121:27:H3GGKBBXX:5:2117:1671:7802,J00121:27:H3GGKBBXX:5:2110:26403:46188,J00121:27:H3GGKBBXX:5:1113:19684:29167,J00121:27:H3GGKBBXX:5:1119:10825:38574,J00121:27:H3GGKBBXX:5:2101:27316:35251,J00121:27:H3GGKBBXX:5:2118:17046:23505,J00121:27:H3GGKBBXX:5:1105:11789:47172,J00121:27:H3GGKBBXX:5:2216:22079:46258,J00121:27:H3GGKBBXX:5:2202:3610:39682,J00121:27:H3GGKBBXX:5:2123:19471:8013,J00121:27:H3GGKBBXX:5:1107:5578:26986,J00121:27:H3GGKBBXX:5:1216:15179:28252,J00121:27:H3GGKBBXX:5:1206:18619:42372,J00121:27:H3GGKBBXX:5:1116:6319:22397,J00121:27:H3GGKBBXX:5:1214:16427:17860,J00121:27:H3GGKBBXX:5:1216:5923:11266,J00121:27:H3GGKBBXX:5:1111:13017:45713,J00121:27:H3GGKBBXX:5:2210:10155:26617,J00121:27:H3GGKBBXX:5:1211:30787:35602,J00121:27:H3GGKBBXX:5:2105:24830:10968,J00121:27:H3GGKBBXX:5:1223:18071:33440;sequence=TATAGTGATTTAAGATTTTATTAATTG;start=660582;subtype=IES;support_ref=0;support_variant=28;type=IES;
scaffold51_2_with_IES	MILORD	internal_eliminated_sequence	661340	661394	.	.	.	ID=MILORD.2.661340.661394;Name=MILORD.2.661340.661394;bounded_by_ta=TRUE;common_boundary=RIGHT;end=661394;ies_id=IESPGM.PTET51.1.2.634695;ies_left_dist=11;ies_min_dist=0;ies_right_dist=0;junction_seq=acacagattaatttgTAataaaatttgataat;read_names=J00121:27:H3GGKBBXX:5:1221:7912:44922;sequence=TAATTTCATTTTATAGTCTACTAGATTAGCAAGATTAATTAATTAATTTCAACCA;start=661340;subtype=PARTIAL_EXTERNAL;support_ref=6;support_variant=1;type=ALTERNATIVE;
scaffold51_2_with_IES	MILORD	internal_eliminated_sequence	661351	661430	.	.	.	ID=MILORD.2.661351.661430;Name=MILORD.2.661351.661430;bounded_by_ta=TRUE;common_boundary=LEFT;end=661430;ies_id=IESPGM.PTET51.1.2.634695;ies_left_dist=0;ies_min_dist=0;ies_right_dist=-36;junction_seq=tttgtaatttcatttTAtaatattgatcaaaa;read_names=J00121:27:H3GGKBBXX:5:2215:17523:26336,J00121:27:H3GGKBBXX:5:2217:14012:27531;sequence=TATAGTCTACTAGATTAGCAAGATTAATTAATTAATTTCAACCATAATAAAATTTGATAATAAAATTTGATAATAAAATA;start=661351;subtype=PARTIAL_EXTERNAL;support_ref=0;support_variant=2;type=ALTERNATIVE;
scaffold51_2_with_IES	MILORD	internal_eliminated_sequence	661351	661394	.	.	.	ID=MILORD.2.661351.661394;Name=MILORD.2.661351.661394;bounded_by_ta=TRUE;common_boundary=Both;end=661394;ies_id=IESPGM.PTET51.1.2.634695;ies_left_dist=0;ies_min_dist=0;ies_right_dist=0;junction_seq=tttgtaatttcatttTAataaaatttgataat;read_names=J00121:27:H3GGKBBXX:5:1224:7598:7591,J00121:27:H3GGKBBXX:5:2212:14773:10422,J00121:27:H3GGKBBXX:5:2225:19004:17649,J00121:27:H3GGKBBXX:5:2224:17452:43726,J00121:27:H3GGKBBXX:5:1202:12063:19056,J00121:27:H3GGKBBXX:5:2105:20232:11935,J00121:27:H3GGKBBXX:5:2110:7740:19900,J00121:27:H3GGKBBXX:5:1127:25114:43005,J00121:27:H3GGKBBXX:5:1104:5477:15170,J00121:27:H3GGKBBXX:5:2222:24271:21782,J00121:27:H3GGKBBXX:5:1120:12418:43128,J00121:27:H3GGKBBXX:5:1127:3955:17878,J00121:27:H3GGKBBXX:5:1212:25804:34213,J00121:27:H3GGKBBXX:5:2221:7050:43216,J00121:27:H3GGKBBXX:5:2218:26585:21746,J00121:27:H3GGKBBXX:5:1115:12124:31365,J00121:27:H3GGKBBXX:5:2206:19553:34600,J00121:27:H3GGKBBXX:5:2205:16021:23593,J00121:27:H3GGKBBXX:5:1104:5497:15170,J00121:27:H3GGKBBXX:5:2103:10987:20709,J00121:27:H3GGKBBXX:5:1209:30492:14027,J00121:27:H3GGKBBXX:5:2209:12936:20217,J00121:27:H3GGKBBXX:5:2213:29680:6536,J00121:27:H3GGKBBXX:5:1222:29021:16471,J00121:27:H3GGKBBXX:5:2218:2950:36042,J00121:27:H3GGKBBXX:5:2227:9831:21447,J00121:27:H3GGKBBXX:5:1219:26007:1930,J00121:27:H3GGKBBXX:5:1124:16873:46768,J00121:27:H3GGKBBXX:5:1219:10490:1279,J00121:27:H3GGKBBXX:5:2226:21897:23048,J00121:27:H3GGKBBXX:5:1109:7080:46786,J00121:27:H3GGKBBXX:5:2226:9364:8822,J00121:27:H3GGKBBXX:5:1203:8339:21113,J00121:27:H3GGKBBXX:5:2209:30868:17948;sequence=TATAGTCTACTAGATTAGCAAGATTAATTAATTAATTTCAACCA;start=661351;subtype=IES;support_ref=0;support_variant=34;type=IES;
scaffold51_2_with_IES	MILORD	internal_eliminated_sequence	661351	661423	.	.	.	ID=MILORD.2.661351.661423;Name=MILORD.2.661351.661423;bounded_by_ta=TRUE;common_boundary=LEFT;end=661423;ies_id=IESPGM.PTET51.1.2.634695;ies_left_dist=0;ies_min_dist=0;ies_right_dist=-29;junction_seq=tttgtaatttcatttTAaaatatataatattg;read_names=J00121:27:H3GGKBBXX:5:1116:19065:7345,J00121:27:H3GGKBBXX:5:1220:31538:16788;sequence=TATAGTCTACTAGATTAGCAAGATTAATTAATTAATTTCAACCATAATAAAATTTGATAATAAAATTTGATAA;start=661351;subtype=PARTIAL_EXTERNAL;support_ref=0;support_variant=2;type=ALTERNATIVE;
scaffold51_2_with_IES	MILORD	internal_eliminated_sequence	661665	661750	.	.	.	ID=MILORD.2.661665.661750;Name=MILORD.2.661665.661750;bounded_by_ta=TRUE;common_boundary=None;end=661750;ies_id=IESPGM.PTET51.1.2.634695;ies_left_dist=-314;ies_min_dist=314;ies_right_dist=-356;junction_seq=tccagctttgtaaggTAaatgtttccgtaaag;read_names=J00121:27:H3GGKBBXX:5:1124:3610:3248;sequence=TATAGAGAGTAGAAATATGATTGTAGATAATTGAATTTATATAATTTTAAAAAAGTGAAATCAAATGAAGGTTAAATATTCAAGCA;start=661665;subtype=MAC;support_ref=94;support_variant=1;type=CRYPTIC;
scaffold51_2_with_IES	MILORD	internal_eliminated_sequence	663084	665158	.	.	.	ID=MILORD.2.663084.665158;Name=MILORD.2.663084.665158;bounded_by_ta=TRUE;common_boundary=RIGHT;end=665158;ies_id=IESPGM.PTET51.1.2.638031;ies_left_dist=1978;ies_min_dist=0;ies_right_dist=0;junction_seq=agaatatcctatattTAttaataatataaata;read_names=J00121:27:H3GGKBBXX:5:1202:23287:12515;sequence=TATTAAGCAAATTAAAATACAAACGAATTTATTAAAATTCTATATTTTTATGAAATTTTAAGATTTTTAATATCCACTTTTTATTCTCTTCATTGTGATGATTACTCTTCATGATTAATGCAATTAATTTATAAATAAATACAAAATGCAAGACCGATCTAGTGTAAGTGTATATATTCTCATCTATTATTTATTTATATGTAAAACTAAAATAAGTCATTTTTTGATTAAGAAACCTGTTTGGCTGAAATTGAATTACCATCTGAATGGAGACCTTAATTCTTGAAGTGGACAAAAAAGTTAGAAAAATAGGATAAATATTAAGAGAAATTAAAGGCAAGTTTAGAAATAAAAAACAATGAATATTTCTTAATTTTAGAAGATGAAAAATAATCATTTAGAATGAATATAAGCGAATTAAAATAACCAATGAATAAATGCAACTTATTAATACCATCACCTCCTTATAATGATTCACGAGATGTTTAAAATATAGGTGTCTTGCCCTACAAAGCAAAAGCAAAAATTGAGAATGATCAAAAAGATGCTAGAAATTAGTAAATAACACTTTTAACTTTTTTTAGTCTAAACTCAAATTTCTCCAGCAGCCATGAAATTGAAAAAAGTGAAAGTGAGAAGGAATATTGGGAATATTAAGTTTATGATAGACTCCAATTGTCTCATAAAGGTAATTGAATAATATCAATTTAGATATTAAATAACCATAGCAAGTTATGGAGAAACCACCTGTAGAAGTTTAAGACACATAAACTTTAAAGATAAATTTAATTGAATTCTTGAGAACTAAGGGGGAGAGTGGAGCTAATATTTAAGAAATAAAGAAATATTATAAATTCCAAAATTTTTCAGAAGTAAGATATAAATTGTAAATCATAGAAAAATATTAAGGATACACTATAGTGATTTAAAGGATTGTTACCATAAAAACTTTTGCAAATACAACTACTAGGGCTAGTAAATTAATTTATTTTTTACCTTCTACATTGTAAAATTGAATGCTTGAGTTAAACGATTCTATACATAAATAATTAAATTTTAATAATTCTTTTCAATATAAATATTTCTATAAATAAAGAATTAAAAATATTCAAATTAAATTTGTTATGCTAGATTTAATTAGGATAATTACAATCGACATTTCAATCAAACATGGACATTTCAATGGAGTATCAGAAAATTTTCTGAGTCTTGAACTACAGTGTACGCATAGAAAATATTCCCAATAAACTATTCAAATGATAAATTGTAATATTAAAATATAAATAATAAGATTATTTAGATCTACAAATAATACAAATTATCATTACTTATTCATTCATTTATCTTTGATAATGTTTTTTGTGCAAAAATGATAGAAAATAACAAAATGATTATGATGATTTTATAAGTTATTAATAAAACTATCCTTGAAAATTTAGTTATTAAACAAAAAAAAATAACTTCAAAAAGTTCTTGAAATCAATGAGGATATATATATATAAATCAATTGATGGATGCTAAGTCTTCATAGAAGCAATAAGAACGAATGAGTTCATTATTTTCCCTTACTTCTATTTTTAGATTCTTATTATTTTAGGGTATTGTTTTAGAAACCCTATATCCGGTTGTTTTTTTTGTATTGAGTACATCAAGAATAGCAACTGGAACTGAGCGTTTGTTATTTTTGTAATAGTGAATGAGAGATTTAGCACTAGAATAATTGAGATCTAAGGTTTTGGCAACCTAAAAGTAATATTGATATAAATTACCTCCTTTATCTATTTTCCTTCTTAGAATACCTATCTAAATAGCTGTTTCTATTGTTCGATAGGTATTTTGTGGATTTTCCTTGTATTTGATTTAGAAACAATTCTTTTTGGAACATAATCTTCACCTTCAGAGCTTTGGGTGCTGGAATTTAAATCTCTGTATTATTAATGAGATAATGGTTGGCTCATATGAATTAAAAGGTTTAAGATACAATGCAAGGAAATTGCGATTTAATATTTTGTATCATAATTAAAATTGAATTTCATTGAAGTAGAGATTATTTATAAATGAATATTTCTGAAGTA;start=663084;subtype=PARTIAL_EXTERNAL;support_ref=29;support_variant=1;type=ALTERNATIVE;
scaffold51_2_with_IES	MILORD	internal_eliminated_sequence	663101	663253	.	.	.	ID=MILORD.2.663101.663253;Name=MILORD.2.663101.663253;bounded_by_ta=TRUE;common_boundary=LEFT;end=663253;ies_id=IESPGM.PTET51.1.2.636401;ies_left_dist=0;ies_min_dist=0;ies_right_dist=-6;junction_seq=ttaagcaaattaaaaTAtatattctcatctat;read_names=J00121:27:H3GGKBBXX:5:2215:16376:5640,J00121:27:H3GGKBBXX:5:1220:17624:24894;sequence=TACAAACGAATTTATTAAAATTCTATATTTTTATGAAATTTTAAGATTTTTAATATCCACTTTTTATTCTCTTCATTGTGATGATTACTCTTCATGATTAATGCAATTAATTTATAAATAAATACAAAATGCAAGACCGATCTAGTGTAAGTG;start=663101;subtype=PARTIAL_EXTERNAL;support_ref=12;support_variant=2;type=ALTERNATIVE;
scaffold51_2_with_IES	MILORD	internal_eliminated_sequence	663101	663247	.	.	.	ID=MILORD.2.663101.663247;Name=MILORD.2.663101.663247;bounded_by_ta=TRUE;common_boundary=Both;end=663247;ies_id=IESPGM.PTET51.1.2.636401;ies_left_dist=0;ies_min_dist=0;ies_right_dist=0;junction_seq=ttaagcaaattaaaaTAagtgtatatattctc;read_names=J00121:27:H3GGKBBXX:5:2208:26829:28920,J00121:27:H3GGKBBXX:5:1111:6299:23100,J00121:27:H3GGKBBXX:5:1108:17492:2334,J00121:27:H3GGKBBXX:5:2107:16589:36534,J00121:27:H3GGKBBXX:5:1205:10764:42689,J00121:27:H3GGKBBXX:5:1114:24596:7996,J00121:27:H3GGKBBXX:5:1206:7730:40209,J00121:27:H3GGKBBXX:5:2206:14133:18036,J00121:27:H3GGKBBXX:5:1215:23632:25843,J00121:27:H3GGKBBXX:5:2119:7151:14484,J00121:27:H3GGKBBXX:5:2201:23409:4040,J00121:27:H3GGKBBXX:5:2108:25855:31875,J00121:27:H3GGKBBXX:5:2125:15300:17561,J00121:27:H3GGKBBXX:5:2112:26301:37255,J00121:27:H3GGKBBXX:5:2228:7892:34231,J00121:27:H3GGKBBXX:5:1228:16610:30450,J00121:27:H3GGKBBXX:5:1116:9171:32859,J00121:27:H3GGKBBXX:5:2119:7070:14414,J00121:27:H3GGKBBXX:5:1205:14823:19865,J00121:27:H3GGKBBXX:5:2220:27702:37150,J00121:27:H3GGKBBXX:5:2125:21562:23628;sequence=TACAAACGAATTTATTAAAATTCTATATTTTTATGAAATTTTAAGATTTTTAATATCCACTTTTTATTCTCTTCATTGTGATGATTACTCTTCATGATTAATGCAATTAATTTATAAATAAATACAAAATGCAAGACCGATCTAGTG;start=663101;subtype=IES;support_ref=24;support_variant=21;type=IES;
scaffold51_2_with_IES	MILORD	internal_eliminated_sequence	664000	664025	.	.	.	ID=MILORD.2.664000.664025;Name=MILORD.2.664000.664025;bounded_by_ta=TRUE;common_boundary=Both;end=664025;ies_id=IESPGM.PTET51.1.2.637153;ies_left_dist=0;ies_min_dist=0;ies_right_dist=0;junction_seq=atattaaggatacacTAaaaacttttgcaaat;read_names=J00121:27:H3GGKBBXX:5:1203:10673:28850,J00121:27:H3GGKBBXX:5:2226:27356:38381,J00121:27:H3GGKBBXX:5:1122:18903:35339,J00121:27:H3GGKBBXX:5:2220:19086:5200,J00121:27:H3GGKBBXX:5:1222:16325:25703,J00121:27:H3GGKBBXX:5:1116:16549:4954,J00121:27:H3GGKBBXX:5:1215:20588:35901,J00121:27:H3GGKBBXX:5:1106:23926:29589,J00121:27:H3GGKBBXX:5:2101:17127:42143,J00121:27:H3GGKBBXX:5:1112:13961:33211,J00121:27:H3GGKBBXX:5:1122:9800:2369,J00121:27:H3GGKBBXX:5:1221:26372:36077,J00121:27:H3GGKBBXX:5:1110:17837:10458,J00121:27:H3GGKBBXX:5:1123:18051:4075,J00121:27:H3GGKBBXX:5:1118:25114:7486;sequence=TATAGTGATTTAAAGGATTGTTACCA;start=664000;subtype=IES;support_ref=141;support_variant=15;type=IES;
scaffold51_2_with_IES	MILORD	internal_eliminated_sequence	664157	665167	.	.	.	ID=MILORD.2.664157.665167;Name=MILORD.2.664157.665167;bounded_by_ta=TRUE;common_boundary=None;end=665167;ies_id=IESPGM.PTET51.1.2.638031;ies_left_dist=905;ies_min_dist=9;ies_right_dist=-9;junction_seq=aataattcttttcaaTAtaaataacaatgata;read_names=J00121:27:H3GGKBBXX:5:2210:32563:30802;sequence=TATAAATATTTCTATAAATAAAGAATTAAAAATATTCAAATTAAATTTGTTATGCTAGATTTAATTAGGATAATTACAATCGACATTTCAATCAAACATGGACATTTCAATGGAGTATCAGAAAATTTTCTGAGTCTTGAACTACAGTGTACGCATAGAAAATATTCCCAATAAACTATTCAAATGATAAATTGTAATATTAAAATATAAATAATAAGATTATTTAGATCTACAAATAATACAAATTATCATTACTTATTCATTCATTTATCTTTGATAATGTTTTTTGTGCAAAAATGATAGAAAATAACAAAATGATTATGATGATTTTATAAGTTATTAATAAAACTATCCTTGAAAATTTAGTTATTAAACAAAAAAAAATAACTTCAAAAAGTTCTTGAAATCAATGAGGATATATATATATAAATCAATTGATGGATGCTAAGTCTTCATAGAAGCAATAAGAACGAATGAGTTCATTATTTTCCCTTACTTCTATTTTTAGATTCTTATTATTTTAGGGTATTGTTTTAGAAACCCTATATCCGGTTGTTTTTTTTGTATTGAGTACATCAAGAATAGCAACTGGAACTGAGCGTTTGTTATTTTTGTAATAGTGAATGAGAGATTTAGCACTAGAATAATTGAGATCTAAGGTTTTGGCAACCTAAAAGTAATATTGATATAAATTACCTCCTTTATCTATTTTCCTTCTTAGAATACCTATCTAAATAGCTGTTTCTATTGTTCGATAGGTATTTTGTGGATTTTCCTTGTATTTGATTTAGAAACAATTCTTTTTGGAACATAATCTTCACCTTCAGAGCTTTGGGTGCTGGAATTTAAATCTCTGTATTATTAATGAGATAATGGTTGGCTCATATGAATTAAAAGGTTTAAGATACAATGCAAGGAAATTGCGATTTAATATTTTGTATCATAATTAAAATTGAATTTCATTGAAGTAGAGATTATTTATAAATGAATATTTCTGAAGTATATTAATAA;start=664157;subtype=EXTERNAL;support_ref=97;support_variant=1;type=ALTERNATIVE;
scaffold51_2_with_IES	MILORD	internal_eliminated_sequence	664163	665167	.	.	.	ID=MILORD.2.664163.665167;Name=MILORD.2.664163.665167;bounded_by_ta=TRUE;common_boundary=None;end=665167;ies_id=IESPGM.PTET51.1.2.638031;ies_left_dist=899;ies_min_dist=9;ies_right_dist=-9;junction_seq=tcttttcaatataaaTAtaaataacaatgata;read_names=J00121:27:H3GGKBBXX:5:1213:15209:2246;sequence=TATTTCTATAAATAAAGAATTAAAAATATTCAAATTAAATTTGTTATGCTAGATTTAATTAGGATAATTACAATCGACATTTCAATCAAACATGGACATTTCAATGGAGTATCAGAAAATTTTCTGAGTCTTGAACTACAGTGTACGCATAGAAAATATTCCCAATAAACTATTCAAATGATAAATTGTAATATTAAAATATAAATAATAAGATTATTTAGATCTACAAATAATACAAATTATCATTACTTATTCATTCATTTATCTTTGATAATGTTTTTTGTGCAAAAATGATAGAAAATAACAAAATGATTATGATGATTTTATAAGTTATTAATAAAACTATCCTTGAAAATTTAGTTATTAAACAAAAAAAAATAACTTCAAAAAGTTCTTGAAATCAATGAGGATATATATATATAAATCAATTGATGGATGCTAAGTCTTCATAGAAGCAATAAGAACGAATGAGTTCATTATTTTCCCTTACTTCTATTTTTAGATTCTTATTATTTTAGGGTATTGTTTTAGAAACCCTATATCCGGTTGTTTTTTTTGTATTGAGTACATCAAGAATAGCAACTGGAACTGAGCGTTTGTTATTTTTGTAATAGTGAATGAGAGATTTAGCACTAGAATAATTGAGATCTAAGGTTTTGGCAACCTAAAAGTAATATTGATATAAATTACCTCCTTTATCTATTTTCCTTCTTAGAATACCTATCTAAATAGCTGTTTCTATTGTTCGATAGGTATTTTGTGGATTTTCCTTGTATTTGATTTAGAAACAATTCTTTTTGGAACATAATCTTCACCTTCAGAGCTTTGGGTGCTGGAATTTAAATCTCTGTATTATTAATGAGATAATGGTTGGCTCATATGAATTAAAAGGTTTAAGATACAATGCAAGGAAATTGCGATTTAATATTTTGTATCATAATTAAAATTGAATTTCATTGAAGTAGAGATTATTTATAAATGAATATTTCTGAAGTATATTAATAA;start=664163;subtype=EXTERNAL;support_ref=93;support_variant=1;type=ALTERNATIVE;
scaffold51_2_with_IES	MILORD	internal_eliminated_sequence	664299	664456	.	.	.	ID=MILORD.2.664299.664456;Name=MILORD.2.664299.664456;bounded_by_ta=TRUE;common_boundary=Both;end=664456;ies_id=IESPGM.PTET51.1.2.637426;ies_left_dist=0;ies_min_dist=0;ies_right_dist=0;junction_seq=ttctgagtcttgaacTAgaaaataacaaaatg;read_names=J00121:27:H3GGKBBXX:5:1107:17492:35532,J00121:27:H3GGKBBXX:5:2102:13738:12040,J00121:27:H3GGKBBXX:5:1202:25225:20058,J00121:27:H3GGKBBXX:5:1228:17553:12216,J00121:27:H3GGKBBXX:5:1218:11414:17509,J00121:27:H3GGKBBXX:5:2104:26088:21729,J00121:27:H3GGKBBXX:5:2224:26260:43691,J00121:27:H3GGKBBXX:5:2209:27996:41915,J00121:27:H3GGKBBXX:5:2217:10876:37994,J00121:27:H3GGKBBXX:5:2212:23723:40033,J00121:27:H3GGKBBXX:5:2122:14945:40473,J00121:27:H3GGKBBXX:5:1118:29772:5323,J00121:27:H3GGKBBXX:5:2223:22719:15258,J00121:27:H3GGKBBXX:5:2222:9851:47471,J00121:27:H3GGKBBXX:5:2210:6400:23628,J00121:27:H3GGKBBXX:5:2211:5690:30872,J00121:27:H3GGKBBXX:5:1205:24160:30204,J00121:27:H3GGKBBXX:5:2215:3386:7257,J00121:27:H3GGKBBXX:5:1119:9881:48192,J00121:27:H3GGKBBXX:5:2113:28463:46592,J00121:27:H3GGKBBXX:5:2108:5294:31453,J00121:27:H3GGKBBXX:5:2214:11799:35901,J00121:27:H3GGKBBXX:5:2212:22029:33404,J00121:27:H3GGKBBXX:5:1103:28118:20111,J00121:27:H3GGKBBXX:5:1206:24809:21658,J00121:27:H3GGKBBXX:5:1104:17492:17702,J00121:27:H3GGKBBXX:5:2122:5558:36481,J00121:27:H3GGKBBXX:5:2109:20161:4743;sequence=TACAGTGTACGCATAGAAAATATTCCCAATAAACTATTCAAATGATAAATTGTAATATTAAAATATAAATAATAAGATTATTTAGATCTACAAATAATACAAATTATCATTACTTATTCATTCATTTATCTTTGATAATGTTTTTTGTGCAAAAATGA;start=664299;subtype=IES;support_ref=36;support_variant=28;type=IES;
scaffold51_2_with_IES	MILORD	internal_eliminated_sequence	664333	664456	.	.	.	ID=MILORD.2.664333.664456;Name=MILORD.2.664333.664456;bounded_by_ta=TRUE;common_boundary=RIGHT;end=664456;ies_id=IESPGM.PTET51.1.2.637426;ies_left_dist=-34;ies_min_dist=0;ies_right_dist=0;junction_seq=atattcccaataaacTAgaaaataacaaaatg;read_names=J00121:27:H3GGKBBXX:5:2128:29954:46223;sequence=TATTCAAATGATAAATTGTAATATTAAAATATAAATAATAAGATTATTTAGATCTACAAATAATACAAATTATCATTACTTATTCATTCATTTATCTTTGATAATGTTTTTTGTGCAAAAATGA;start=664333;subtype=PARTIAL_INTERNAL;support_ref=18;support_variant=1;type=ALTERNATIVE;
scaffold51_2_with_IES	MILORD	internal_eliminated_sequence	665062	665161	.	.	.	ID=MILORD.2.665062.665161;Name=MILORD.2.665062.665161;bounded_by_ta=TRUE;common_boundary=LEFT;end=665161;ies_id=IESPGM.PTET51.1.2.638031;ies_left_dist=0;ies_min_dist=0;ies_right_dist=-3;junction_seq=ttaaaaggtttaagaTAataatataaataaca;read_names=J00121:27:H3GGKBBXX:5:2222:22729:40491,J00121:27:H3GGKBBXX:5:2218:18132:8541;sequence=TACAATGCAAGGAAATTGCGATTTAATATTTTGTATCATAATTAAAATTGAATTTCATTGAAGTAGAGATTATTTATAAATGAATATTTCTGAAGTATAT;start=665062;subtype=PARTIAL_EXTERNAL;support_ref=8;support_variant=2;type=ALTERNATIVE;
scaffold51_2_with_IES	MILORD	internal_eliminated_sequence	665062	665158	.	.	.	ID=MILORD.2.665062.665158;Name=MILORD.2.665062.665158;bounded_by_ta=TRUE;common_boundary=Both;end=665158;ies_id=IESPGM.PTET51.1.2.638031;ies_left_dist=0;ies_min_dist=0;ies_right_dist=0;junction_seq=ttaaaaggtttaagaTAttaataatataaata;read_names=J00121:27:H3GGKBBXX:5:2209:12875:30415,J00121:27:H3GGKBBXX:5:2220:9567:31294,J00121:27:H3GGKBBXX:5:1219:27996:46487,J00121:27:H3GGKBBXX:5:2214:8430:15821,J00121:27:H3GGKBBXX:5:2206:20730:8928,J00121:27:H3GGKBBXX:5:2121:5071:6660,J00121:27:H3GGKBBXX:5:1111:15960:26547,J00121:27:H3GGKBBXX:5:1128:12337:15522,J00121:27:H3GGKBBXX:5:1114:11444:31804,J00121:27:H3GGKBBXX:5:1218:22861:14871,J00121:27:H3GGKBBXX:5:1207:22597:42653,J00121:27:H3GGKBBXX:5:1119:29132:22116,J00121:27:H3GGKBBXX:5:2225:11840:39066,J00121:27:H3GGKBBXX:5:2119:32065:39260,J00121:27:H3GGKBBXX:5:1110:8217:19285,J00121:27:H3GGKBBXX:5:2206:17675:9508,J00121:27:H3GGKBBXX:5:1123:27539:31242,J00121:27:H3GGKBBXX:5:1122:11058:27303,J00121:27:H3GGKBBXX:5:2220:4929:21641,J00121:27:H3GGKBBXX:5:2207:29772:17245,J00121:27:H3GGKBBXX:5:1220:28280:7134,J00121:27:H3GGKBBXX:5:1216:18599:15082,J00121:27:H3GGKBBXX:5:2227:15280:12216,J00121:27:H3GGKBBXX:5:2213:15574:41211,J00121:27:H3GGKBBXX:5:1119:20019:2527,J00121:27:H3GGKBBXX:5:2128:30117:37994,J00121:27:H3GGKBBXX:5:1219:13707:37062,J00121:27:H3GGKBBXX:5:2112:4178:39541,J00121:27:H3GGKBBXX:5:1228:25154:17016,J00121:27:H3GGKBBXX:5:1112:24028:27901,J00121:27:H3GGKBBXX:5:2210:21197:19759,J00121:27:H3GGKBBXX:5:2103:9455:26283,J00121:27:H3GGKBBXX:5:1223:15422:44007,J00121:27:H3GGKBBXX:5:1201:13179:17896,J00121:27:H3GGKBBXX:5:1203:29000:40631,J00121:27:H3GGKBBXX:5:2209:18274:32525,J00121:27:H3GGKBBXX:5:1227:15473:25105,J00121:27:H3GGKBBXX:5:1201:22556:44939,J00121:27:H3GGKBBXX:5:2216:22739:4040;sequence=TACAATGCAAGGAAATTGCGATTTAATATTTTGTATCATAATTAAAATTGAATTTCATTGAAGTAGAGATTATTTATAAATGAATATTTCTGAAGTA;start=665062;subtype=IES;support_ref=8;support_variant=39;type=IES;
scaffold51_2_with_IES	MILORD	internal_eliminated_sequence	665062	665156	.	.	.	ID=MILORD.2.665062.665156;Name=MILORD.2.665062.665156;bounded_by_ta=TRUE;common_boundary=LEFT;end=665156;ies_id=IESPGM.PTET51.1.2.638031;ies_left_dist=0;ies_min_dist=0;ies_right_dist=2;junction_seq=ttaaaaggtttaagaTAtattaataatataaa;read_names=J00121:27:H3GGKBBXX:5:1216:9039:30099,J00121:27:H3GGKBBXX:5:1226:28483:46240,J00121:27:H3GGKBBXX:5:2205:2930:15047,J00121:27:H3GGKBBXX:5:1227:14154:39031;sequence=TACAATGCAAGGAAATTGCGATTTAATATTTTGTATCATAATTAAAATTGAATTTCATTGAAGTAGAGATTATTTATAAATGAATATTTCTGAAG;start=665062;subtype=PARTIAL_INTERNAL;support_ref=8;support_variant=4;type=ALTERNATIVE;
scaffold51_2_with_IES	MILORD	internal_eliminated_sequence	668286	668337	.	.	.	ID=MILORD.2.668286.668337;Name=MILORD.2.668286.668337;bounded_by_ta=TRUE;common_boundary=LEFT;end=668337;ies_id=IESPGM.PTET51.1.2.641158;ies_left_dist=0;ies_min_dist=0;ies_right_dist=-23;junction_seq=tgatttcatcatcaaTAcatcctagaaaatat;read_names=J00121:27:H3GGKBBXX:5:2121:23693:1683;sequence=TATAGTTATCAGCATATATATTTCATCTATACATTAAATTGCATAATAATAG;start=668286;subtype=PARTIAL_EXTERNAL;support_ref=0;support_variant=1;type=ALTERNATIVE;
scaffold51_2_with_IES	MILORD	internal_eliminated_sequence	668286	668314	.	.	.	ID=MILORD.2.668286.668314;Name=MILORD.2.668286.668314;bounded_by_ta=TRUE;common_boundary=Both;end=668314;ies_id=IESPGM.PTET51.1.2.641158;ies_left_dist=0;ies_min_dist=0;ies_right_dist=0;junction_seq=tgatttcatcatcaaTAcattaaattgcataa;read_names=J00121:27:H3GGKBBXX:5:2109:12652:20111,J00121:27:H3GGKBBXX:5:1123:8663:18265,J00121:27:H3GGKBBXX:5:1105:19816:10264;sequence=TATAGTTATCAGCATATATATTTCATCTA;start=668286;subtype=IES;support_ref=0;support_variant=3;type=IES;
scaffold51_2_with_IES	MILORD	internal_eliminated_sequence	668292	668331	.	.	.	ID=MILORD.2.668292.668331;Name=MILORD.2.668292.668331;bounded_by_ta=TRUE;common_boundary=None;end=668331;ies_id=IESPGM.PTET51.1.2.641158;ies_left_dist=-6;ies_min_dist=6;ies_right_dist=-17;junction_seq=catcatcaatatagtTAatagtacatcctaga;read_names=J00121:27:H3GGKBBXX:5:1201:21917:27303;sequence=TATCAGCATATATATTTCATCTATACATTAAATTGCATAA;start=668292;subtype=OVERLAPPING;support_ref=0;support_variant=1;type=ALTERNATIVE;
scaffold51_2_with_IES	MILORD	internal_eliminated_sequence	668390	668556	.	.	.	ID=MILORD.2.668390.668556;Name=MILORD.2.668390.668556;bounded_by_ta=TRUE;common_boundary=Both;end=668556;ies_id=IESPGM.PTET51.1.2.641233;ies_left_dist=0;ies_min_dist=0;ies_right_dist=0;junction_seq=tttaaattaagatatTAaattgatgtcatttt;read_names=J00121:27:H3GGKBBXX:5:2108:30371:20287,J00121:27:H3GGKBBXX:5:1104:29863:23065,J00121:27:H3GGKBBXX:5:1125:10196:3688,J00121:27:H3GGKBBXX:5:2205:6238:14625,J00121:27:H3GGKBBXX:5:2111:22952:44324,J00121:27:H3GGKBBXX:5:2203:4787:18863,J00121:27:H3GGKBBXX:5:2107:27935:21377,J00121:27:H3GGKBBXX:5:1205:14610:28112,J00121:27:H3GGKBBXX:5:1126:12601:22063,J00121:27:H3GGKBBXX:5:2101:29285:19566,J00121:27:H3GGKBBXX:5:1118:3782:2879,J00121:27:H3GGKBBXX:5:1120:11109:12761,J00121:27:H3GGKBBXX:5:1222:4980:6009,J00121:27:H3GGKBBXX:5:1203:4929:37185,J00121:27:H3GGKBBXX:5:1201:18436:11636,J00121:27:H3GGKBBXX:5:1211:15919:33404,J00121:27:H3GGKBBXX:5:1211:28016:33967,J00121:27:H3GGKBBXX:5:1205:21166:22626,J00121:27:H3GGKBBXX:5:1101:18456:16348,J00121:27:H3GGKBBXX:5:1206:3457:29079,J00121:27:H3GGKBBXX:5:1117:24373:21606,J00121:27:H3GGKBBXX:5:1122:17878:15135,J00121:27:H3GGKBBXX:5:1217:2290:14150,J00121:27:H3GGKBBXX:5:1127:16528:22467,J00121:27:H3GGKBBXX:5:2120:16802:37466,J00121:27:H3GGKBBXX:5:1107:29518:3160,J00121:27:H3GGKBBXX:5:1108:4594:24683,J00121:27:H3GGKBBXX:5:1113:15240:43304,J00121:27:H3GGKBBXX:5:2221:27762:38978,J00121:27:H3GGKBBXX:5:1220:6837:12849,J00121:27:H3GGKBBXX:5:1119:15544:11126;sequence=TATTCTTAATATAAATGATTTGAGAGAGTTTTTAGAATCTAAATAAATTTTTAATTAGATTATTACTAACTCAAATTATATAATAGTTTTCAAATATATTAAATCTTCAAAAATCTCATTAATTAAGTGTAATTAAATTTTAAGTTATCTAATCTATTAATTAACTA;start=668390;subtype=IES;support_ref=0;support_variant=31;type=IES;
scaffold51_2_with_IES	MILORD	internal_eliminated_sequence	668390	668518	.	.	.	ID=MILORD.2.668390.668518;Name=MILORD.2.668390.668518;bounded_by_ta=TRUE;common_boundary=LEFT;end=668518;ies_id=IESPGM.PTET51.1.2.641233;ies_left_dist=0;ies_min_dist=0;ies_right_dist=38;junction_seq=tttaaattaagatatTAattaaattttaagtt;read_names=J00121:27:H3GGKBBXX:5:2222:7476:33440,J00121:27:H3GGKBBXX:5:2222:7567:33703;sequence=TATTCTTAATATAAATGATTTGAGAGAGTTTTTAGAATCTAAATAAATTTTTAATTAGATTATTACTAACTCAAATTATATAATAGTTTTCAAATATATTAAATCTTCAAAAATCTCATTAATTAAGTG;start=668390;subtype=PARTIAL_INTERNAL;support_ref=0;support_variant=2;type=ALTERNATIVE;
scaffold51_2_with_IES	MILORD	internal_eliminated_sequence	668399	668508	.	.	.	ID=MILORD.2.668399.668508;Name=MILORD.2.668399.668508;bounded_by_ta=TRUE;common_boundary=None;end=668508;ies_id=IESPGM.PTET51.1.2.641233;ies_left_dist=-9;ies_min_dist=9;ies_right_dist=48;junction_seq=agatattattcttaaTAattaagtgtaattaa;read_names=J00121:27:H3GGKBBXX:5:1206:25712:16682;sequence=TATAAATGATTTGAGAGAGTTTTTAGAATCTAAATAAATTTTTAATTAGATTATTACTAACTCAAATTATATAATAGTTTTCAAATATATTAAATCTTCAAAAATCTCAT;start=668399;subtype=INTERNAL;support_ref=0;support_variant=1;type=ALTERNATIVE;
scaffold51_2_with_IES	MILORD	internal_eliminated_sequence	668399	668518	.	.	.	ID=MILORD.2.668399.668518;Name=MILORD.2.668399.668518;bounded_by_ta=TRUE;common_boundary=None;end=668518;ies_id=IESPGM.PTET51.1.2.641233;ies_left_dist=-9;ies_min_dist=9;ies_right_dist=38;junction_seq=agatattattcttaaTAattaaattttaagtt;read_names=J00121:27:H3GGKBBXX:5:1107:29102:45695,J00121:27:H3GGKBBXX:5:2118:24495:34125;sequence=TATAAATGATTTGAGAGAGTTTTTAGAATCTAAATAAATTTTTAATTAGATTATTACTAACTCAAATTATATAATAGTTTTCAAATATATTAAATCTTCAAAAATCTCATTAATTAAGTG;start=668399;subtype=INTERNAL;support_ref=0;support_variant=2;type=ALTERNATIVE;
scaffold51_2_with_IES	MILORD	internal_eliminated_sequence	676818	676961	.	.	.	ID=MILORD.2.676818.676961;Name=MILORD.2.676818.676961;bounded_by_ta=TRUE;common_boundary=RIGHT;end=676961;ies_id=IESPGM.PTET51.1.2.649501;ies_left_dist=7;ies_min_dist=0;ies_right_dist=0;junction_seq=ttagaaatgttcaaaTAattaagtttttaaga;read_names=J00121:27:H3GGKBBXX:5:1117:9648:48632;sequence=TATTCATTATAGTAAAAAAGGTATAATTTTTAATAAGATTTCTTTTTTTATTTCATAATGAAAGAATAAATAACATAAAAAAAATTTGAAAAAGAAATTTTAGATGTTTTTGAAAAAACACCATATATATTCACAAATTAGCCA;start=676818;subtype=PARTIAL_EXTERNAL;support_ref=19;support_variant=1;type=ALTERNATIVE;
scaffold51_2_with_IES	MILORD	internal_eliminated_sequence	676825	676940	.	.	.	ID=MILORD.2.676825.676940;Name=MILORD.2.676825.676940;bounded_by_ta=TRUE;common_boundary=LEFT;end=676940;ies_id=IESPGM.PTET51.1.2.649501;ies_left_dist=0;ies_min_dist=0;ies_right_dist=21;junction_seq=tgttcaaatattcatTAtatattcacaaatta;read_names=J00121:27:H3GGKBBXX:5:2209:17665:16946,J00121:27:H3GGKBBXX:5:1125:4005:1543,J00121:27:H3GGKBBXX:5:2104:10115:20568,J00121:27:H3GGKBBXX:5:1204:28625:21342,J00121:27:H3GGKBBXX:5:2122:18903:40789;sequence=TATAGTAAAAAAGGTATAATTTTTAATAAGATTTCTTTTTTTATTTCATAATGAAAGAATAAATAACATAAAAAAAATTTGAAAAAGAAATTTTAGATGTTTTTGAAAAAACACCA;start=676825;subtype=PARTIAL_INTERNAL;support_ref=22;support_variant=5;type=ALTERNATIVE;
scaffold51_2_with_IES	MILORD	internal_eliminated_sequence	676825	676961	.	.	.	ID=MILORD.2.676825.676961;Name=MILORD.2.676825.676961;bounded_by_ta=TRUE;common_boundary=Both;end=676961;ies_id=IESPGM.PTET51.1.2.649501;ies_left_dist=0;ies_min_dist=0;ies_right_dist=0;junction_seq=tgttcaaatattcatTAattaagtttttaaga;read_names=J00121:27:H3GGKBBXX:5:2119:30878:20955,J00121:27:H3GGKBBXX:5:1210:16620:47524,J00121:27:H3GGKBBXX:5:1215:22181:31734,J00121:27:H3GGKBBXX:5:2220:29285:18933,J00121:27:H3GGKBBXX:5:1118:13119:44588,J00121:27:H3GGKBBXX:5:1106:2585:21764,J00121:27:H3GGKBBXX:5:1211:15463:1279,J00121:27:H3GGKBBXX:5:2213:22100:4163,J00121:27:H3GGKBBXX:5:2115:6837:38943,J00121:27:H3GGKBBXX:5:1211:26636:16770,J00121:27:H3GGKBBXX:5:2216:28118:9174,J00121:27:H3GGKBBXX:5:2109:19867:15240,J00121:27:H3GGKBBXX:5:1109:12763:45027,J00121:27:H3GGKBBXX:5:1124:10886:27778,J00121:27:H3GGKBBXX:5:1113:12682:37888,J00121:27:H3GGKBBXX:5:2101:12642:31734,J00121:27:H3GGKBBXX:5:2111:26951:22415,J00121:27:H3GGKBBXX:5:2210:8674:18599,J00121:27:H3GGKBBXX:5:1214:15077:37255,J00121:27:H3GGKBBXX:5:1103:8734:2774,J00121:27:H3GGKBBXX:5:2204:31822:38732,J00121:27:H3GGKBBXX:5:2102:21379:5763,J00121:27:H3GGKBBXX:5:2227:22404:45660,J00121:27:H3GGKBBXX:5:2103:29721:8893,J00121:27:H3GGKBBXX:5:2108:12033:5745,J00121:27:H3GGKBBXX:5:1227:23591:17474,J00121:27:H3GGKBBXX:5:2211:2595:32261,J00121:27:H3GGKBBXX:5:2128:11921:25246,J00121:27:H3GGKBBXX:5:1201:24485:22116,J00121:27:H3GGKBBXX:5:2219:2067:23118,J00121:27:H3GGKBBXX:5:1223:13677:18089;sequence=TATAGTAAAAAAGGTATAATTTTTAATAAGATTTCTTTTTTTATTTCATAATGAAAGAATAAATAACATAAAAAAAATTTGAAAAAGAAATTTTAGATGTTTTTGAAAAAACACCATATATATTCACAAATTAGCCA;start=676825;subtype=IES;support_ref=22;support_variant=31;type=IES;
scaffold51_2_with_IES	MILORD	internal_eliminated_sequence	676830	676940	.	.	.	ID=MILORD.2.676830.676940;Name=MILORD.2.676830.676940;bounded_by_ta=TRUE;common_boundary=None;end=676940;ies_id=IESPGM.PTET51.1.2.649501;ies_left_dist=-5;ies_min_dist=5;ies_right_dist=21;junction_seq=aaatattcattatagTAtatattcacaaatta;read_names=J00121:27:H3GGKBBXX:5:1215:23510:24226;sequence=TAAAAAAGGTATAATTTTTAATAAGATTTCTTTTTTTATTTCATAATGAAAGAATAAATAACATAAAAAAAATTTGAAAAAGAAATTTTAGATGTTTTTGAAAAAACACCA;start=676830;subtype=INTERNAL;support_ref=13;support_variant=1;type=ALTERNATIVE;
scaffold51_2_with_IES	MILORD	internal_eliminated_sequence	676848	676961	.	.	.	ID=MILORD.2.676848.676961;Name=MILORD.2.676848.676961;bounded_by_ta=TRUE;common_boundary=RIGHT;end=676961;ies_id=IESPGM.PTET51.1.2.649501;ies_left_dist=-23;ies_min_dist=0;ies_right_dist=0;junction_seq=aaaaggtataattttTAattaagtttttaaga;read_names=J00121:27:H3GGKBBXX:5:1217:15108:15996;sequence=TAATAAGATTTCTTTTTTTATTTCATAATGAAAGAATAAATAACATAAAAAAAATTTGAAAAAGAAATTTTAGATGTTTTTGAAAAAACACCATATATATTCACAAATTAGCCA;start=676848;subtype=PARTIAL_INTERNAL;support_ref=13;support_variant=1;type=ALTERNATIVE;
scaffold51_2_with_IES	MILORD	internal_eliminated_sequence	678645	678671	.	.	.	ID=MILORD.2.678645.678671;Name=MILORD.2.678645.678671;bounded_by_ta=TRUE;common_boundary=LEFT;end=678671;ies_id=IESPGM.PTET51.1.2.651184;ies_left_dist=0;ies_min_dist=0;ies_right_dist=2;junction_seq=ttttatttggacaatTAtacctttgggaaact;read_names=J00121:27:H3GGKBBXX:5:1208:11424:33598,J00121:27:H3GGKBBXX:5:1212:15595:32982;sequence=TATAGAGGAATACAATAACAATTGATT;start=678645;subtype=PARTIAL_INTERNAL;support_ref=3;support_variant=2;type=ALTERNATIVE;
scaffold51_2_with_IES	MILORD	internal_eliminated_sequence	678645	678673	.	.	.	ID=MILORD.2.678645.678673;Name=MILORD.2.678645.678673;bounded_by_ta=TRUE;common_boundary=Both;end=678673;ies_id=IESPGM.PTET51.1.2.651184;ies_left_dist=0;ies_min_dist=0;ies_right_dist=0;junction_seq=ttttatttggacaatTAcctttgggaaactat;read_names=J00121:27:H3GGKBBXX:5:1124:15179:5077,J00121:27:H3GGKBBXX:5:2212:28950:14344,J00121:27:H3GGKBBXX:5:1205:24485:12972,J00121:27:H3GGKBBXX:5:1111:18071:36394,J00121:27:H3GGKBBXX:5:1219:17919:28323,J00121:27:H3GGKBBXX:5:2103:21339:31505,J00121:27:H3GGKBBXX:5:1206:7466:35145,J00121:27:H3GGKBBXX:5:2215:25631:47032,J00121:27:H3GGKBBXX:5:2216:17827:21729,J00121:27:H3GGKBBXX:5:2206:17229:27057,J00121:27:H3GGKBBXX:5:2119:17421:47506,J00121:27:H3GGKBBXX:5:1223:25875:21395,J00121:27:H3GGKBBXX:5:1116:28940:30820,J00121:27:H3GGKBBXX:5:2126:11018:7996,J00121:27:H3GGKBBXX:5:1205:19684:31453,J00121:27:H3GGKBBXX:5:1210:30482:7785,J00121:27:H3GGKBBXX:5:2109:9861:36728,J00121:27:H3GGKBBXX:5:2220:28381:37554,J00121:27:H3GGKBBXX:5:1106:21207:42565,J00121:27:H3GGKBBXX:5:2214:14692:31593,J00121:27:H3GGKBBXX:5:2211:16092:4690,J00121:27:H3GGKBBXX:5:1127:8988:21395,J00121:27:H3GGKBBXX:5:1216:19370:17860,J00121:27:H3GGKBBXX:5:1210:30624:7926,J00121:27:H3GGKBBXX:5:1227:5507:31892,J00121:27:H3GGKBBXX:5:1221:15148:1930,J00121:27:H3GGKBBXX:5:1205:20222:5481,J00121:27:H3GGKBBXX:5:1218:14661:5481,J00121:27:H3GGKBBXX:5:1111:10196:14906,J00121:27:H3GGKBBXX:5:2108:6867:38011,J00121:27:H3GGKBBXX:5:1228:31162:8084,J00121:27:H3GGKBBXX:5:2211:7973:2053,J00121:27:H3GGKBBXX:5:2128:23023:8400,J00121:27:H3GGKBBXX:5:1224:8247:2211,J00121:27:H3GGKBBXX:5:2120:24566:16629,J00121:27:H3GGKBBXX:5:2106:30908:34090,J00121:27:H3GGKBBXX:5:2108:23865:31769;sequence=TATAGAGGAATACAATAACAATTGATTTA;start=678645;subtype=IES;support_ref=9;support_variant=37;type=IES;
scaffold51_2_with_IES	MILORD	internal_eliminated_sequence	679134	679256	.	.	.	ID=MILORD.2.679134.679256;Name=MILORD.2.679134.679256;bounded_by_ta=TRUE;common_boundary=RIGHT;end=679256;ies_id=IESPGM.PTET51.1.2.651658;ies_left_dist=14;ies_min_dist=0;ies_right_dist=0;junction_seq=gcttgtcccacattaTAgcataattttggaag;read_names=J00121:27:H3GGKBBXX:5:2227:15108:1508;sequence=TAGAATTAAGGTGATATAGTTAATTTTATAACTATTATTTTTTTATGTTGCAAAATTAATTGAATTTTAAATTAATATTAAAAAATTATAAAAAGTACTCATAAAAAACATATATTTTAAATG;start=679134;subtype=PARTIAL_EXTERNAL;support_ref=11;support_variant=1;type=ALTERNATIVE;
scaffold51_2_with_IES	MILORD	internal_eliminated_sequence	679148	679261	.	.	.	ID=MILORD.2.679148.679261;Name=MILORD.2.679148.679261;bounded_by_ta=TRUE;common_boundary=LEFT;end=679261;ies_id=IESPGM.PTET51.1.2.651658;ies_left_dist=0;ies_min_dist=0;ies_right_dist=-5;junction_seq=atagaattaaggtgaTAattttggaagattga;read_names=J00121:27:H3GGKBBXX:5:1227:15331:32455,J00121:27:H3GGKBBXX:5:1123:11322:39084,J00121:27:H3GGKBBXX:5:2101:15909:24138,J00121:27:H3GGKBBXX:5:1123:11332:39172;sequence=TATAGTTAATTTTATAACTATTATTTTTTTATGTTGCAAAATTAATTGAATTTTAAATTAATATTAAAAAATTATAAAAAGTACTCATAAAAAACATATATTTTAAATGTAGCA;start=679148;subtype=PARTIAL_EXTERNAL;support_ref=0;support_variant=4;type=ALTERNATIVE;
scaffold51_2_with_IES	MILORD	internal_eliminated_sequence	679148	679256	.	.	.	ID=MILORD.2.679148.679256;Name=MILORD.2.679148.679256;bounded_by_ta=TRUE;common_boundary=Both;end=679256;ies_id=IESPGM.PTET51.1.2.651658;ies_left_dist=0;ies_min_dist=0;ies_right_dist=0;junction_seq=atagaattaaggtgaTAgcataattttggaag;read_names=J00121:27:H3GGKBBXX:5:2217:11850:21500,J00121:27:H3GGKBBXX:5:2213:11850:10598,J00121:27:H3GGKBBXX:5:1214:25865:42935,J00121:27:H3GGKBBXX:5:2223:6502:38961,J00121:27:H3GGKBBXX:5:1208:23855:21025,J00121:27:H3GGKBBXX:5:1124:12682:9860,J00121:27:H3GGKBBXX:5:2218:22607:44394,J00121:27:H3GGKBBXX:5:2227:17117:29219,J00121:27:H3GGKBBXX:5:2118:13575:27479,J00121:27:H3GGKBBXX:5:1207:8065:9807,J00121:27:H3GGKBBXX:5:1104:5396:4444,J00121:27:H3GGKBBXX:5:1212:9181:16172,J00121:27:H3GGKBBXX:5:1207:19289:3301,J00121:27:H3GGKBBXX:5:1114:9749:1859,J00121:27:H3GGKBBXX:5:1204:4838:28727,J00121:27:H3GGKBBXX:5:2227:2128:13588,J00121:27:H3GGKBBXX:5:2227:5315:25333,J00121:27:H3GGKBBXX:5:1126:10257:32912,J00121:27:H3GGKBBXX:5:1204:10267:6484,J00121:27:H3GGKBBXX:5:2216:16884:44675,J00121:27:H3GGKBBXX:5:1101:27641:33211,J00121:27:H3GGKBBXX:5:1128:12286:45256,J00121:27:H3GGKBBXX:5:2203:26311:15926,J00121:27:H3GGKBBXX:5:2117:6634:24560,J00121:27:H3GGKBBXX:5:1119:1316:25544;sequence=TATAGTTAATTTTATAACTATTATTTTTTTATGTTGCAAAATTAATTGAATTTTAAATTAATATTAAAAAATTATAAAAAGTACTCATAAAAAACATATATTTTAAATG;start=679148;subtype=IES;support_ref=0;support_variant=25;type=IES;
scaffold51_2_with_IES	MILORD	internal_eliminated_sequence	679154	679245	.	.	.	ID=MILORD.2.679154.679245;Name=MILORD.2.679154.679245;bounded_by_ta=TRUE;common_boundary=None;end=679245;ies_id=IESPGM.PTET51.1.2.651658;ies_left_dist=-6;ies_min_dist=6;ies_right_dist=11;junction_seq=ttaaggtgatatagtTAttttaaatgtagcat;read_names=J00121:27:H3GGKBBXX:5:2224:19076:48649;sequence=TAATTTTATAACTATTATTTTTTTATGTTGCAAAATTAATTGAATTTTAAATTAATATTAAAAAATTATAAAAAGTACTCATAAAAAACATA;start=679154;subtype=INTERNAL;support_ref=0;support_variant=1;type=ALTERNATIVE;
scaffold51_2_with_IES	MILORD	internal_eliminated_sequence	682507	682597	.	.	.	ID=MILORD.2.682507.682597;Name=MILORD.2.682507.682597;bounded_by_ta=TRUE;common_boundary=RIGHT;end=682597;ies_id=IESPGM.PTET51.1.2.654910;ies_left_dist=2;ies_min_dist=0;ies_right_dist=0;junction_seq=cttattaataataaaTAaaacaatcaaaaagg;read_names=J00121:27:H3GGKBBXX:5:2221:7070:7627;sequence=TATACAGTTAATTTAAATTATCTTAAAGTTGAGATAATATATTTTGACTGGATAGCTAAACAATCTAATTGAAAATTTTAGGGATTAACCA;start=682507;subtype=PARTIAL_EXTERNAL;support_ref=28;support_variant=1;type=ALTERNATIVE;
scaffold51_2_with_IES	MILORD	internal_eliminated_sequence	682509	682597	.	.	.	ID=MILORD.2.682509.682597;Name=MILORD.2.682509.682597;bounded_by_ta=TRUE;common_boundary=Both;end=682597;ies_id=IESPGM.PTET51.1.2.654910;ies_left_dist=0;ies_min_dist=0;ies_right_dist=0;junction_seq=tattaataataaataTAaaacaatcaaaaagg;read_names=J00121:27:H3GGKBBXX:5:1118:31761:11407,J00121:27:H3GGKBBXX:5:2214:25347:42179,J00121:27:H3GGKBBXX:5:2113:14752:3108,J00121:27:H3GGKBBXX:5:2220:15514:23417,J00121:27:H3GGKBBXX:5:2203:7425:6695,J00121:27:H3GGKBBXX:5:1124:19015:37572,J00121:27:H3GGKBBXX:5:2109:9080:14484,J00121:27:H3GGKBBXX:5:2227:26575:6888,J00121:27:H3GGKBBXX:5:2110:6573:42214,J00121:27:H3GGKBBXX:5:1209:13119:14168,J00121:27:H3GGKBBXX:5:2212:18649:10915,J00121:27:H3GGKBBXX:5:2226:19542:24103,J00121:27:H3GGKBBXX:5:2212:17320:36991,J00121:27:H3GGKBBXX:5:2212:18659:32736,J00121:27:H3GGKBBXX:5:1110:18893:11161,J00121:27:H3GGKBBXX:5:1225:21623:20639,J00121:27:H3GGKBBXX:5:1226:9719:2650,J00121:27:H3GGKBBXX:5:1108:8460:38345,J00121:27:H3GGKBBXX:5:2116:16275:11935;sequence=TACAGTTAATTTAAATTATCTTAAAGTTGAGATAATATATTTTGACTGGATAGCTAAACAATCTAATTGAAAATTTTAGGGATTAACCA;start=682509;subtype=IES;support_ref=54;support_variant=19;type=IES;
scaffold51_2_with_IES	MILORD	internal_eliminated_sequence	682509	682591	.	.	.	ID=MILORD.2.682509.682591;Name=MILORD.2.682509.682591;bounded_by_ta=TRUE;common_boundary=LEFT;end=682591;ies_id=IESPGM.PTET51.1.2.654910;ies_left_dist=0;ies_min_dist=0;ies_right_dist=6;junction_seq=tattaataataaataTAaccataaaacaatca;read_names=J00121:27:H3GGKBBXX:5:1220:18030:26476,J00121:27:H3GGKBBXX:5:1115:25449:20410;sequence=TACAGTTAATTTAAATTATCTTAAAGTTGAGATAATATATTTTGACTGGATAGCTAAACAATCTAATTGAAAATTTTAGGGAT;start=682509;subtype=PARTIAL_INTERNAL;support_ref=54;support_variant=2;type=ALTERNATIVE;
scaffold51_2_with_IES	MILORD	internal_eliminated_sequence	682509	682558	.	.	.	ID=MILORD.2.682509.682558;Name=MILORD.2.682509.682558;bounded_by_ta=TRUE;common_boundary=LEFT;end=682558;ies_id=IESPGM.PTET51.1.2.654910;ies_left_dist=0;ies_min_dist=0;ies_right_dist=39;junction_seq=tattaataataaataTAgctaaacaatctaat;read_names=J00121:27:H3GGKBBXX:5:2217:25956:10739;sequence=TACAGTTAATTTAAATTATCTTAAAGTTGAGATAATATATTTTGACTGGA;start=682509;subtype=PARTIAL_INTERNAL;support_ref=27;support_variant=1;type=ALTERNATIVE;
scaffold51_2_with_IES	MILORD	internal_eliminated_sequence	682509	684535	.	.	.	ID=MILORD.2.682509.684535;Name=MILORD.2.682509.684535;bounded_by_ta=TRUE;common_boundary=LEFT;end=684535;ies_id=IESPGM.PTET51.1.2.654910;ies_left_dist=0;ies_min_dist=0;ies_right_dist=-1938;junction_seq=tattaataataaataTAacaagtcttcaacag;read_names=J00121:27:H3GGKBBXX:5:1202:27813:29712;sequence=TACAGTTAATTTAAATTATCTTAAAGTTGAGATAATATATTTTGACTGGATAGCTAAACAATCTAATTGAAAATTTTAGGGATTAACCATAAAACAATCAAAAAGGCACTGTCCACAAAAAGTCATAAATTATTCTTACTTCTTGAAGTTTTTATGGTTCAAATTGCATAAATGCCTTAATACTTTAGTTCTAAATATAAAATGAGGAAGACATAGAATCAATTTAAAAATATGAAGAAAAATAAAATAACAATTTTATTATCAAAATATATAGAAATACAGAAAATACACTAGTCATAAAGTGATAAAGATATGAATAGAATTATTTATGATATTTAAATAAATTTATAGTGATAATTATGAATATCTTAAAAGTAAATACTAGATCTTTCATTTTTCAGAACTTTTGGAAAATTTGAGTATAAAATAGTCAGAAATATTAAGAATTATTATGACCAACATATTTTTACTGTTACTGATAAAAATACTAATGGTAGTCTTTCTTTCAGATTTTAAGTAAATACTTATTTAATACAGCCATTTGTAATTAAAATCATATCTATTTAAATGGTTTAATTGTATATTAAAATATACAATTTAAAATTAACAAATCAAACTAGTTCTATTGATTCCGGTTTTCGAACATAGATTTAAAAATCATAAAATCTCTCAATTGCCAAATCAAATAAAAATAGCATAAATGTTAAAGCTAGTGCTAAATAGAGTTGTGGTCTAGAATATAGAATGAAATATATACGAGGCTAGATATCTATAGAAGTTAAATGATGGAGACAATTCATGGTCATTCACCATAATCAATATTAGCCAATAAACAAGAATTGATAGTACGATGAAAAATATGGTGAAGTTATAATTAGTATAAGTAAAAGTGAAGATCTTAAGGTTAACAAGAATAATGACTATTCCGTAAATGAATACTCCATCTTCAAAAAATTCCATAGTCATACCATCATCCATGTTTTAGTTCTCTGTAGAAAATGTGCAGACTAGAAATATCATCAAGCCTTGAACCATTCCATTAAAAACCCAGAGCCAAAACTTAATGATTGTAAAAATCGGTTATTATCTAAATTAAACATATACATCTGGTTTATCCTCCAGCAAATTATGCGAGGTTTTACTCCATTGCAAATATTCTGAAGAAGGATGCATTTCATCAAAGAGAGCATAGAGCACCTAAGGGAGAGCAGCAAAAACTGTGTTAAACAATGAAGATAACCACTGATCGTATAAGTATTACCCACTGAAACCATTGAGAAATCCAAACCAAAAGTAGGGAGTGATGAACACCTAGTTCTTAAAAAATATGTATAGAATTGTGAGTGCATTTCTTCTTGAACACTCAACCCCATAATAAAACATTAATCGCTTAAGATGTTTGAATTCTTGGATTGCAAAGTCAGCGGCTCTGGCAGCTTGTGTTCCTTCAACTCCTTAAATTCCCACTCCAACATGAGCCTATCGACATATGATCAAATTTACCTCATTTATCATAGAGACATCATTAGCTCCATCTCCTATAGCCAAAGTATAAGCCTTGGGGAGATTCTCTTTAACCAAAGCTACAACTTATTGTTTTTGTTTTGGAGACACTCTAGCCACTATGACTACTTTAGCAAAGAAAGCTCTCTTGATTAGCATTGATTTAAGTTGTGGATTCTCTAACATTACTGTTAATGCCTATCCACTAATTACCAATGCAATATTAGCTGATTCATTGCAATAGTGCAAAAACACCTCTTCTATACTTCCAACTGTAATTTCAGTAACTACTTAGAGCATATCCTTGCTGTCAATGAGATTACATGAATATCCTATCGAAATAGCAGTTTCAACTTTATCACCAGTTAGAACCCAAACTTTAATCCCTGCAGACTTTAAATCTGAAATAGTTTATCCTACATCATCTGCTATAATAGATGATAAACATTTTTTAATAGCATATTATGAAGTAGTTTTATCATCGCCAAACTAATGAGAAAATAAAATTATAAAATAGACTACTG;start=682509;subtype=PARTIAL_EXTERNAL;support_ref=27;support_variant=1;type=ALTERNATIVE;
scaffold51_2_with_IES	MILORD	internal_eliminated_sequence	683030	683087	.	.	.	ID=MILORD.2.683030.683087;Name=MILORD.2.683030.683087;bounded_by_ta=TRUE;common_boundary=RIGHT;end=683087;ies_id=IESPGM.PTET51.1.2.655353;ies_left_dist=11;ies_min_dist=0;ies_right_dist=0;junction_seq=cagattttaagtaaaTAtattaaaatatacaa;read_names=J00121:27:H3GGKBBXX:5:2210:6614:37220;sequence=TACTTATTTAATACAGCCATTTGTAATTAAAATCATATCTATTTAAATGGTTTAATTG;start=683030;subtype=PARTIAL_EXTERNAL;support_ref=11;support_variant=1;type=ALTERNATIVE;
scaffold51_2_with_IES	MILORD	internal_eliminated_sequence	683041	683087	.	.	.	ID=MILORD.2.683041.683087;Name=MILORD.2.683041.683087;bounded_by_ta=TRUE;common_boundary=Both;end=683087;ies_id=IESPGM.PTET51.1.2.655353;ies_left_dist=0;ies_min_dist=0;ies_right_dist=0;junction_seq=taaatacttatttaaTAtattaaaatatacaa;read_names=J00121:27:H3GGKBBXX:5:2220:8572:11003,J00121:27:H3GGKBBXX:5:2108:13413:18898,J00121:27:H3GGKBBXX:5:1118:24180:20533,J00121:27:H3GGKBBXX:5:2112:26250:24437,J00121:27:H3GGKBBXX:5:1128:21673:19320,J00121:27:H3GGKBBXX:5:1117:17360:21342,J00121:27:H3GGKBBXX:5:2209:23470:47612,J00121:27:H3GGKBBXX:5:2221:24627:22291,J00121:27:H3GGKBBXX:5:1216:27417:5745,J00121:27:H3GGKBBXX:5:1114:10815:32472,J00121:27:H3GGKBBXX:5:2111:16965:40455,J00121:27:H3GGKBBXX:5:2201:2767:21412,J00121:27:H3GGKBBXX:5:2204:26149:23100,J00121:27:H3GGKBBXX:5:2225:8339:6941,J00121:27:H3GGKBBXX:5:1201:12428:4286,J00121:27:H3GGKBBXX:5:1209:30746:44148,J00121:27:H3GGKBBXX:5:2214:29731:17878,J00121:27:H3GGKBBXX:5:2109:19289:33967,J00121:27:H3GGKBBXX:5:2118:16599:35497,J00121:27:H3GGKBBXX:5:1202:16589:22608,J00121:27:H3GGKBBXX:5:1125:20131:31910,J00121:27:H3GGKBBXX:5:1104:16610:1894,J00121:27:H3GGKBBXX:5:2124:16792:36499,J00121:27:H3GGKBBXX:5:2106:8521:31382,J00121:27:H3GGKBBXX:5:2106:19136:31206,J00121:27:H3GGKBBXX:5:2211:12215:28709,J00121:27:H3GGKBBXX:5:2218:23835:37238,J00121:27:H3GGKBBXX:5:1211:30015:19847,J00121:27:H3GGKBBXX:5:2208:30025:48104,J00121:27:H3GGKBBXX:5:1112:22597:3371,J00121:27:H3GGKBBXX:5:1215:23794:11179,J00121:27:H3GGKBBXX:5:1114:10764:32701,J00121:27:H3GGKBBXX:5:1113:29833:33879,J00121:27:H3GGKBBXX:5:2201:5477:15170,J00121:27:H3GGKBBXX:5:1124:5233:31453,J00121:27:H3GGKBBXX:5:1222:26900:48456,J00121:27:H3GGKBBXX:5:1208:29163:39365,J00121:27:H3GGKBBXX:5:1115:5172:46786,J00121:27:H3GGKBBXX:5:1118:22546:23399,J00121:27:H3GGKBBXX:5:2125:24413:4198,J00121:27:H3GGKBBXX:5:1123:4696:20533,J00121:27:H3GGKBBXX:5:1112:22901:3864,J00121:27:H3GGKBBXX:5:2225:28757:44851,J00121:27:H3GGKBBXX:5:2213:12855:47190,J00121:27:H3GGKBBXX:5:1217:16965:44605,J00121:27:H3GGKBBXX:5:1121:5568:5517,J00121:27:H3GGKBBXX:5:1215:23784:24525,J00121:27:H3GGKBBXX:5:1104:21227:7257,J00121:27:H3GGKBBXX:5:1103:4665:46997,J00121:27:H3GGKBBXX:5:1216:7466:23259,J00121:27:H3GGKBBXX:5:2119:10774:29518,J00121:27:H3GGKBBXX:5:1222:6045:2686;sequence=TACAGCCATTTGTAATTAAAATCATATCTATTTAAATGGTTTAATTG;start=683041;subtype=IES;support_ref=0;support_variant=52;type=IES;
scaffold51_2_with_IES	MILORD	internal_eliminated_sequence	684441	684535	.	.	.	ID=MILORD.2.684441.684535;Name=MILORD.2.684441.684535;bounded_by_ta=TRUE;common_boundary=Both;end=684535;ies_id=IESPGM.PTET51.1.2.656706;ies_left_dist=0;ies_min_dist=0;ies_right_dist=0;junction_seq=tcctacatcatctgcTAacaagtcttcaacag;read_names=J00121:27:H3GGKBBXX:5:1103:13585:6923,J00121:27:H3GGKBBXX:5:2102:4604:12216,J00121:27:H3GGKBBXX:5:2201:31152:17175,J00121:27:H3GGKBBXX:5:1113:7588:40561,J00121:27:H3GGKBBXX:5:1219:14022:27971,J00121:27:H3GGKBBXX:5:2213:21197:3371,J00121:27:H3GGKBBXX:5:2213:25550:30925,J00121:27:H3GGKBBXX:5:1217:21237:45185,J00121:27:H3GGKBBXX:5:2214:24292:47208,J00121:27:H3GGKBBXX:5:2216:21937:43409,J00121:27:H3GGKBBXX:5:2107:15686:10774,J00121:27:H3GGKBBXX:5:2102:9567:18986,J00121:27:H3GGKBBXX:5:2222:9445:13183,J00121:27:H3GGKBBXX:5:1105:6624:40860,J00121:27:H3GGKBBXX:5:1223:31111:35497,J00121:27:H3GGKBBXX:5:1225:9871:6044,J00121:27:H3GGKBBXX:5:1113:24383:10335,J00121:27:H3GGKBBXX:5:2204:27356:16331,J00121:27:H3GGKBBXX:5:2222:8674:42337,J00121:27:H3GGKBBXX:5:1209:18558:7205,J00121:27:H3GGKBBXX:5:2201:11221:42530,J00121:27:H3GGKBBXX:5:2120:28341:4708,J00121:27:H3GGKBBXX:5:2226:26382:34336,J00121:27:H3GGKBBXX:5:2216:22120:43234,J00121:27:H3GGKBBXX:5:1115:29599:33440,J00121:27:H3GGKBBXX:5:1227:12012:6941,J00121:27:H3GGKBBXX:5:1219:12672:5657,J00121:27:H3GGKBBXX:5:2217:19827:2264,J00121:27:H3GGKBBXX:5:2216:5700:18933,J00121:27:H3GGKBBXX:5:1208:2889:26582,J00121:27:H3GGKBBXX:5:2109:26778:44130,J00121:27:H3GGKBBXX:5:2222:19218:30398,J00121:27:H3GGKBBXX:5:1118:21328:46786,J00121:27:H3GGKBBXX:5:1113:22455:20041,J00121:27:H3GGKBBXX:5:2221:20009:41757;sequence=TATAATAGATGATAAACATTTTTTAATAGCATATTATGAAGTAGTTTTATCATCGCCAAACTAATGAGAAAATAAAATTATAAAATAGACTACTG;start=684441;subtype=IES;support_ref=32;support_variant=35;type=IES;
scaffold51_2_with_IES	MILORD	internal_eliminated_sequence	684931	684965	.	.	.	ID=MILORD.2.684931.684965;Name=MILORD.2.684931.684965;bounded_by_ta=TRUE;common_boundary=RIGHT;end=684965;ies_id=IESPGM.PTET51.1.2.657107;ies_left_dist=6;ies_min_dist=0;ies_right_dist=0;junction_seq=ttatggttagatgatTAtcgatgccttaaaat;read_names=J00121:27:H3GGKBBXX:5:1103:10490:2545,J00121:27:H3GGKBBXX:5:2104:14174:23909;sequence=TATTATTATAATACAAATACAAATCAAATAATCTA;start=684931;subtype=PARTIAL_EXTERNAL;support_ref=5;support_variant=2;type=ALTERNATIVE;
scaffold51_2_with_IES	MILORD	internal_eliminated_sequence	684937	684965	.	.	.	ID=MILORD.2.684937.684965;Name=MILORD.2.684937.684965;bounded_by_ta=TRUE;common_boundary=Both;end=684965;ies_id=IESPGM.PTET51.1.2.657107;ies_left_dist=0;ies_min_dist=0;ies_right_dist=0;junction_seq=ttagatgattattatTAtcgatgccttaaaat;read_names=J00121:27:H3GGKBBXX:5:2228:11160:24595,J00121:27:H3GGKBBXX:5:2207:27955:45396,J00121:27:H3GGKBBXX:5:2126:31710:41247,J00121:27:H3GGKBBXX:5:1225:23531:28411,J00121:27:H3GGKBBXX:5:2221:7243:35286,J00121:27:H3GGKBBXX:5:2211:5812:13500,J00121:27:H3GGKBBXX:5:2109:13667:31962,J00121:27:H3GGKBBXX:5:2207:27844:45379,J00121:27:H3GGKBBXX:5:2107:17320:25457,J00121:27:H3GGKBBXX:5:1101:26555:4356,J00121:27:H3GGKBBXX:5:2107:24464:23171,J00121:27:H3GGKBBXX:5:2110:11962:28305,J00121:27:H3GGKBBXX:5:2228:28929:41387,J00121:27:H3GGKBBXX:5:2218:25621:22960,J00121:27:H3GGKBBXX:5:1226:3894:16999,J00121:27:H3GGKBBXX:5:1215:3660:4110,J00121:27:H3GGKBBXX:5:1222:14742:33580,J00121:27:H3GGKBBXX:5:1223:4767:1595,J00121:27:H3GGKBBXX:5:2202:19197:45168,J00121:27:H3GGKBBXX:5:1122:19593:44025,J00121:27:H3GGKBBXX:5:1120:18690:5605,J00121:27:H3GGKBBXX:5:2225:25033:47928,J00121:27:H3GGKBBXX:5:1127:6086:14502,J00121:27:H3GGKBBXX:5:2123:30025:44341,J00121:27:H3GGKBBXX:5:1207:16884:8277,J00121:27:H3GGKBBXX:5:1216:6827:26301,J00121:27:H3GGKBBXX:5:2228:18456:47893,J00121:27:H3GGKBBXX:5:1209:22445:46258,J00121:27:H3GGKBBXX:5:1105:7253:45045,J00121:27:H3GGKBBXX:5:2220:31974:15258,J00121:27:H3GGKBBXX:5:2106:26910:45942,J00121:27:H3GGKBBXX:5:1203:26271:14449,J00121:27:H3GGKBBXX:5:1218:10774:45379,J00121:27:H3GGKBBXX:5:2211:2960:21360,J00121:27:H3GGKBBXX:5:1120:10592:48825,J00121:27:H3GGKBBXX:5:2210:17432:33492,J00121:27:H3GGKBBXX:5:1102:28321:21307,J00121:27:H3GGKBBXX:5:1228:5832:47682,J00121:27:H3GGKBBXX:5:2201:12976:20357,J00121:27:H3GGKBBXX:5:2221:14255:43251,J00121:27:H3GGKBBXX:5:1222:19989:42249,J00121:27:H3GGKBBXX:5:1122:28574:7961,J00121:27:H3GGKBBXX:5:2206:14976:40561,J00121:27:H3GGKBBXX:5:2222:18213:22397,J00121:27:H3GGKBBXX:5:1206:11891:38064,J00121:27:H3GGKBBXX:5:2116:5010:10282,J00121:27:H3GGKBBXX:5:1128:16295:11126,J00121:27:H3GGKBBXX:5:1124:20638:8066,J00121:27:H3GGKBBXX:5:1226:26382:33563,J00121:27:H3GGKBBXX:5:1123:19796:1191,J00121:27:H3GGKBBXX:5:2123:28229:42108;sequence=TATAATACAAATACAAATCAAATAATCTA;start=684937;subtype=IES;support_ref=3;support_variant=51;type=IES;
scaffold51_2_with_IES	MILORD	internal_eliminated_sequence	685386	685454	.	.	.	ID=MILORD.2.685386.685454;Name=MILORD.2.685386.685454;bounded_by_ta=TRUE;common_boundary=LEFT;end=685454;ies_id=IESPGM.PTET51.1.2.657527;ies_left_dist=0;ies_min_dist=0;ies_right_dist=26;junction_seq=ccaaataagtataatTAtctcattaaaaattg;read_names=J00121:27:H3GGKBBXX:5:2107:31507:16981;sequence=TATACTCGAATTAATTATATTCATTTTTGAAATACATTTAAAATATCCATTTTTGAAATACATTTAGAA;start=685386;subtype=PARTIAL_INTERNAL;support_ref=0;support_variant=1;type=ALTERNATIVE;
scaffold51_2_with_IES	MILORD	internal_eliminated_sequence	685386	685480	.	.	.	ID=MILORD.2.685386.685480;Name=MILORD.2.685386.685480;bounded_by_ta=TRUE;common_boundary=Both;end=685480;ies_id=IESPGM.PTET51.1.2.657527;ies_left_dist=0;ies_min_dist=0;ies_right_dist=0;junction_seq=ccaaataagtataatTAagatgattgtttgtc;read_names=J00121:27:H3GGKBBXX:5:1204:5446:12023,J00121:27:H3GGKBBXX:5:1220:26595:22924,J00121:27:H3GGKBBXX:5:2106:24271:21430,J00121:27:H3GGKBBXX:5:1107:27539:39330,J00121:27:H3GGKBBXX:5:1104:10318:27285,J00121:27:H3GGKBBXX:5:2217:13514:47700,J00121:27:H3GGKBBXX:5:1107:30563:32261,J00121:27:H3GGKBBXX:5:1120:28726:17614,J00121:27:H3GGKBBXX:5:2207:29366:30784,J00121:27:H3GGKBBXX:5:2203:4756:12620,J00121:27:H3GGKBBXX:5:2103:11414:42513,J00121:27:H3GGKBBXX:5:1124:29488:28287,J00121:27:H3GGKBBXX:5:2228:27823:48790,J00121:27:H3GGKBBXX:5:2108:5416:19038,J00121:27:H3GGKBBXX:5:2217:24048:15381,J00121:27:H3GGKBBXX:5:1103:25915:18405,J00121:27:H3GGKBBXX:5:1105:22688:25193,J00121:27:H3GGKBBXX:5:2214:20070:20304,J00121:27:H3GGKBBXX:5:1202:12540:5358,J00121:27:H3GGKBBXX:5:1220:9688:7732,J00121:27:H3GGKBBXX:5:1107:22627:22801,J00121:27:H3GGKBBXX:5:1108:5528:12691,J00121:27:H3GGKBBXX:5:1205:14215:43111,J00121:27:H3GGKBBXX:5:1222:11444:34336,J00121:27:H3GGKBBXX:5:2126:20760:25228,J00121:27:H3GGKBBXX:5:1123:9800:4796,J00121:27:H3GGKBBXX:5:2221:22384:27092,J00121:27:H3GGKBBXX:5:2115:19958:26512,J00121:27:H3GGKBBXX:5:1112:2077:40930,J00121:27:H3GGKBBXX:5:1120:3640:40649,J00121:27:H3GGKBBXX:5:2210:18396:19373,J00121:27:H3GGKBBXX:5:2109:22069:19970,J00121:27:H3GGKBBXX:5:1201:10125:48227,J00121:27:H3GGKBBXX:5:2205:8937:11917,J00121:27:H3GGKBBXX:5:1226:30543:16858,J00121:27:H3GGKBBXX:5:2118:6350:39400,J00121:27:H3GGKBBXX:5:1224:23794:2668,J00121:27:H3GGKBBXX:5:2107:26626:43093,J00121:27:H3GGKBBXX:5:2207:10866:43497,J00121:27:H3GGKBBXX:5:1127:22658:32982;sequence=TATACTCGAATTAATTATATTCATTTTTGAAATACATTTAAAATATCCATTTTTGAAATACATTTAGAATATCTCATTAAAAATTGATGCGATTA;start=685386;subtype=IES;support_ref=0;support_variant=40;type=IES;
scaffold51_2_with_IES	MILORD	internal_eliminated_sequence	685403	686504	.	.	.	ID=MILORD.2.685403.686504;Name=MILORD.2.685403.686504;bounded_by_ta=TRUE;common_boundary=None;end=686504;ies_id=IESPGM.PTET51.1.2.657527;ies_left_dist=-17;ies_min_dist=17;ies_right_dist=-1024;junction_seq=tactcgaattaattaTAtattatatatgttct;read_names=J00121:27:H3GGKBBXX:5:1113:25428:11899,J00121:27:H3GGKBBXX:5:1113:25317:11847;sequence=TATTCATTTTTGAAATACATTTAAAATATCCATTTTTGAAATACATTTAGAATATCTCATTAAAAATTGATGCGATTATAAGATGATTGTTTGTCCATATGAATTCATATATAGATGACATCAGACAAAATAATACCAAACTGATTGATATAGAAATGATACAGATTCTCATATACTATTCTAATCTACTTCTTTTCGTCCTTTCTTGAGAGCAATTCAACATAATTTTACAGTTCATGCCACTGTAAATACACAAACCTATTATCCACTCTGTATTTTTTAGCACACAACCTCTTTCAATAAAATTACCATAATTTAATGAATCCACTTAAGAATTACTAATTTGATAGGTTCCTGATAGTTTATATAATATTGGGTTCTTCTAATCGTATACAAACTTTACGTTGTTATTTTTCTCCTTGTGATTAATTACTATATAAATACAAAGTTTATTGCATTATCGATATGGTACCTTTATTATAAATCATAGATTGAATATTTTTATTTTAAATTTGTCTCACCATCAATTTACTTTGTCTCCACATATGCTATACCTCCTTAATAACTAGATGAGAGTATCAAGATATCGCATGGAATACTTTCATTTTCCATAATCAAGATAATGTCAGCTTAATAGATATCCTTCCAATTGCATTATATAAACTAATTTTCAAAGTATTTATGTGATTTACGATTGTTCTCTTCTTGATCAGATTTATATCTATTTTTAATTAGAGTTCTAACCTTGAATATTCTTCGATGGCATCTTTCAAAATGCTTATATCGTTAAGATCAATCGAGATCCATTGTACTCATCATCATTGCCAATGGCCCATAAATAGTTGGAACACCATTTGTATAAGAAGTTGCAGGAATTATCTATAATATGCCGATGACAATGAAATAAATATTAGCAGGTTACGTAATTTACTTAATAAAAGCATACGGAAGAAAAGTAAACCAGGTGGTCTTCATTGTTGTAATAATGTTTGGTTTATTCTTCATCGGAGTGTCATCTGGTAAGATAATGTTGTCTGTCTACGAAATCTATTCATTTATTTAGAAGTAACTATTCATTGAATGAAATAATATTTTCTACAAA;start=685403;subtype=OVERLAPPING;support_ref=0;support_variant=2;type=ALTERNATIVE;
scaffold51_2_with_IES	MILORD	internal_eliminated_sequence	686182	686211	.	.	.	ID=MILORD.2.686182.686211;Name=MILORD.2.686182.686211;bounded_by_ta=TRUE;common_boundary=RIGHT;end=686211;ies_id=IESPGM.PTET51.1.2.658230;ies_left_dist=2;ies_min_dist=0;ies_right_dist=0;junction_seq=atctttcaaaatgctTActcatcatcattgcc;read_names=J00121:27:H3GGKBBXX:5:2224:19360:43867,J00121:27:H3GGKBBXX:5:1117:7760:48632;sequence=TATATCGTTAAGATCAATCGAGATCCATTG;start=686182;subtype=PARTIAL_EXTERNAL;support_ref=4;support_variant=2;type=ALTERNATIVE;
scaffold51_2_with_IES	MILORD	internal_eliminated_sequence	686184	686211	.	.	.	ID=MILORD.2.686184.686211;Name=MILORD.2.686184.686211;bounded_by_ta=TRUE;common_boundary=Both;end=686211;ies_id=IESPGM.PTET51.1.2.658230;ies_left_dist=0;ies_min_dist=0;ies_right_dist=0;junction_seq=ctttcaaaatgcttaTActcatcatcattgcc;read_names=J00121:27:H3GGKBBXX:5:2116:3823:16770,J00121:27:H3GGKBBXX:5:2218:28351:31101,J00121:27:H3GGKBBXX:5:2228:16346:7943,J00121:27:H3GGKBBXX:5:2119:27265:1226,J00121:27:H3GGKBBXX:5:1102:6482:32877,J00121:27:H3GGKBBXX:5:2206:19248:19759,J00121:27:H3GGKBBXX:5:2205:27255:9578,J00121:27:H3GGKBBXX:5:1105:27590:14273,J00121:27:H3GGKBBXX:5:1220:14702:3829,J00121:27:H3GGKBBXX:5:2215:17462:27953,J00121:27:H3GGKBBXX:5:2109:4472:37238,J00121:27:H3GGKBBXX:5:1206:27884:30327,J00121:27:H3GGKBBXX:5:1221:10998:29378,J00121:27:H3GGKBBXX:5:2123:19492:14730,J00121:27:H3GGKBBXX:5:2219:12895:28164,J00121:27:H3GGKBBXX:5:2228:7172:33229,J00121:27:H3GGKBBXX:5:2210:8450:41352,J00121:27:H3GGKBBXX:5:1219:22962:2879,J00121:27:H3GGKBBXX:5:1119:3437:41809,J00121:27:H3GGKBBXX:5:1213:8247:25703,J00121:27:H3GGKBBXX:5:1220:16853:33475,J00121:27:H3GGKBBXX:5:1213:6096:35409,J00121:27:H3GGKBBXX:5:2104:11079:40350,J00121:27:H3GGKBBXX:5:1126:30898:48175,J00121:27:H3GGKBBXX:5:1215:8176:14889,J00121:27:H3GGKBBXX:5:2120:22029:3371,J00121:27:H3GGKBBXX:5:2215:28422:40367,J00121:27:H3GGKBBXX:5:1224:27093:6062,J00121:27:H3GGKBBXX:5:2209:4807:30292,J00121:27:H3GGKBBXX:5:1215:10389:21887,J00121:27:H3GGKBBXX:5:2111:18264:2510,J00121:27:H3GGKBBXX:5:2217:30046:42091,J00121:27:H3GGKBBXX:5:1220:27499:30609,J00121:27:H3GGKBBXX:5:2119:5254:11302,J00121:27:H3GGKBBXX:5:1203:22090:40614,J00121:27:H3GGKBBXX:5:1105:8562:33281,J00121:27:H3GGKBBXX:5:1213:26037:13517,J00121:27:H3GGKBBXX:5:2222:26494:14977,J00121:27:H3GGKBBXX:5:1222:10683:21658,J00121:27:H3GGKBBXX:5:2206:12489:34635,J00121:27:H3GGKBBXX:5:2212:7030:18177,J00121:27:H3GGKBBXX:5:2211:16518:30960,J00121:27:H3GGKBBXX:5:1219:23926:9332,J00121:27:H3GGKBBXX:5:2205:26271:31118,J00121:27:H3GGKBBXX:5:1108:22749:39225;sequence=TATCGTTAAGATCAATCGAGATCCATTG;start=686184;subtype=IES;support_ref=6;support_variant=45;type=IES;
scaffold51_2_with_IES	MILORD	internal_eliminated_sequence	687075	687115	.	.	.	ID=MILORD.2.687075.687115;Name=MILORD.2.687075.687115;bounded_by_ta=TRUE;common_boundary=Both;end=687115;ies_id=IESPGM.PTET51.1.2.659093;ies_left_dist=0;ies_min_dist=0;ies_right_dist=0;junction_seq=cacaagttcagatggTAtcacagtaagatgtt;read_names=J00121:27:H3GGKBBXX:5:2208:10013:12198,J00121:27:H3GGKBBXX:5:2118:7385:24489,J00121:27:H3GGKBBXX:5:2216:7040:9016,J00121:27:H3GGKBBXX:5:1223:24545:41106,J00121:27:H3GGKBBXX:5:2223:19999:43216,J00121:27:H3GGKBBXX:5:2222:6542:22080,J00121:27:H3GGKBBXX:5:1126:13058:38539,J00121:27:H3GGKBBXX:5:1112:19461:12321,J00121:27:H3GGKBBXX:5:2119:13098:6642,J00121:27:H3GGKBBXX:5:2122:28503:9139,J00121:27:H3GGKBBXX:5:2219:2909:17579,J00121:27:H3GGKBBXX:5:1207:22019:35673,J00121:27:H3GGKBBXX:5:2109:7283:44781,J00121:27:H3GGKBBXX:5:2115:22414:45361,J00121:27:H3GGKBBXX:5:1103:11840:48456,J00121:27:H3GGKBBXX:5:2214:27590:39523,J00121:27:H3GGKBBXX:5:2103:11728:3213,J00121:27:H3GGKBBXX:5:2128:8745:45027,J00121:27:H3GGKBBXX:5:1109:21653:45836,J00121:27:H3GGKBBXX:5:2217:10571:42917,J00121:27:H3GGKBBXX:5:1225:21440:40121,J00121:27:H3GGKBBXX:5:1219:23033:34723,J00121:27:H3GGKBBXX:5:1108:25104:47454,J00121:27:H3GGKBBXX:5:2112:16325:35655,J00121:27:H3GGKBBXX:5:2214:29031:4040,J00121:27:H3GGKBBXX:5:2116:9293:1806,J00121:27:H3GGKBBXX:5:1221:6857:38873,J00121:27:H3GGKBBXX:5:1109:21034:28340,J00121:27:H3GGKBBXX:5:2112:14083:38134,J00121:27:H3GGKBBXX:5:1217:7882:13289,J00121:27:H3GGKBBXX:5:1220:7476:8752,J00121:27:H3GGKBBXX:5:2208:7344:8066,J00121:27:H3GGKBBXX:5:2101:12520:45238,J00121:27:H3GGKBBXX:5:1217:14935:10176;sequence=TACACTTAATGAAATAATAATATGATAATTATGTTATACTG;start=687075;subtype=IES;support_ref=6;support_variant=34;type=IES;
scaffold51_2_with_IES	MILORD	internal_eliminated_sequence	687081	687123	.	.	.	ID=MILORD.2.687081.687123;Name=MILORD.2.687081.687123;bounded_by_ta=TRUE;common_boundary=None;end=687123;ies_id=IESPGM.PTET51.1.2.659093;ies_left_dist=-6;ies_min_dist=6;ies_right_dist=-8;junction_seq=ttcagatggtacactTAagatgttttaattcc;read_names=J00121:27:H3GGKBBXX:5:1113:20557:35075;sequence=TAATGAAATAATAATATGATAATTATGTTATACTGTATCACAG;start=687081;subtype=OVERLAPPING;support_ref=1;support_variant=1;type=ALTERNATIVE;
scaffold51_2_with_IES	MILORD	internal_eliminated_sequence	687089	687115	.	.	.	ID=MILORD.2.687089.687115;Name=MILORD.2.687089.687115;bounded_by_ta=TRUE;common_boundary=RIGHT;end=687115;ies_id=IESPGM.PTET51.1.2.659093;ies_left_dist=-14;ies_min_dist=0;ies_right_dist=0;junction_seq=gtacacttaatgaaaTAtcacagtaagatgtt;read_names=J00121:27:H3GGKBBXX:5:1209:5751:32103,J00121:27:H3GGKBBXX:5:1209:3843:11460,J00121:27:H3GGKBBXX:5:1114:18913:4901;sequence=TAATAATATGATAATTATGTTATACTG;start=687089;subtype=PARTIAL_INTERNAL;support_ref=2;support_variant=3;type=ALTERNATIVE;
scaffold51_2_with_IES	MILORD	internal_eliminated_sequence	690148	690175	.	.	.	ID=MILORD.2.690148.690175;Name=MILORD.2.690148.690175;bounded_by_ta=TRUE;common_boundary=Both;end=690175;ies_id=IESPGM.PTET51.1.2.662125;ies_left_dist=0;ies_min_dist=0;ies_right_dist=0;junction_seq=aaatgtaatacttttTAcctcctactgccttg;read_names=J00121:27:H3GGKBBXX:5:1109:17949:27250,J00121:27:H3GGKBBXX:5:1215:19086:25879,J00121:27:H3GGKBBXX:5:1102:13930:43884,J00121:27:H3GGKBBXX:5:2126:17574:30609,J00121:27:H3GGKBBXX:5:1126:14225:4760,J00121:27:H3GGKBBXX:5:2207:22891:22977,J00121:27:H3GGKBBXX:5:2202:17848:24472,J00121:27:H3GGKBBXX:5:2224:14590:28428,J00121:27:H3GGKBBXX:5:1104:28300:31962,J00121:27:H3GGKBBXX:5:1215:21978:29800,J00121:27:H3GGKBBXX:5:1212:25946:31611,J00121:27:H3GGKBBXX:5:2114:25581:27531,J00121:27:H3GGKBBXX:5:1127:24312:7609;sequence=TATAGATAAACAAAATACAGTATCCTTA;start=690148;subtype=IES;support_ref=18;support_variant=13;type=IES;
scaffold51_2_with_IES	MILORD	internal_eliminated_sequence	690148	690173	.	.	.	ID=MILORD.2.690148.690173;Name=MILORD.2.690148.690173;bounded_by_ta=TRUE;common_boundary=LEFT;end=690173;ies_id=IESPGM.PTET51.1.2.662125;ies_left_dist=0;ies_min_dist=0;ies_right_dist=2;junction_seq=aaatgtaatacttttTAtacctcctactgcct;read_names=J00121:27:H3GGKBBXX:5:1102:8105:4180;sequence=TATAGATAAACAAAATACAGTATCCT;start=690148;subtype=PARTIAL_INTERNAL;support_ref=6;support_variant=1;type=ALTERNATIVE;
scaffold51_2_with_IES	MILORD	internal_eliminated_sequence	690444	690685	.	.	.	ID=MILORD.2.690444.690685;Name=MILORD.2.690444.690685;bounded_by_ta=TRUE;common_boundary=LEFT;end=690685;ies_id=IESPGM.PTET51.1.2.662393;ies_left_dist=0;ies_min_dist=0;ies_right_dist=6;junction_seq=tcttctggttgtaatTAgctatacccaaatat;read_names=J00121:27:H3GGKBBXX:5:1212:16894:2563;sequence=TATAGTGTTTGCATATTGGTTTTTTAGAAATAAAACTATAGAGGAATAAATAATTCTGGATGTTTTACTTTTTATATCTTTTAAGGTAATATTTTTTATTACATTTAGTATTGTTTCATAAAACCTTGCTCTATGTGGAGAACACAACTCTGACTAAACCATTTTATTTTTCATCATAAAATTGTATTATTTAATGAAATTCTTTGTTTTTTTTAAGGTAATAATTAATATTTTTATACCAA;start=690444;subtype=PARTIAL_INTERNAL;support_ref=14;support_variant=1;type=ALTERNATIVE;
scaffold51_2_with_IES	MILORD	internal_eliminated_sequence	690444	690679	.	.	.	ID=MILORD.2.690444.690679;Name=MILORD.2.690444.690679;bounded_by_ta=TRUE;common_boundary=LEFT;end=690679;ies_id=IESPGM.PTET51.1.2.662393;ies_left_dist=0;ies_min_dist=0;ies_right_dist=12;junction_seq=tcttctggttgtaatTAccaatagctataccc;read_names=J00121:27:H3GGKBBXX:5:1127:15595:29712,J00121:27:H3GGKBBXX:5:2206:13088:1420;sequence=TATAGTGTTTGCATATTGGTTTTTTAGAAATAAAACTATAGAGGAATAAATAATTCTGGATGTTTTACTTTTTATATCTTTTAAGGTAATATTTTTTATTACATTTAGTATTGTTTCATAAAACCTTGCTCTATGTGGAGAACACAACTCTGACTAAACCATTTTATTTTTCATCATAAAATTGTATTATTTAATGAAATTCTTTGTTTTTTTTAAGGTAATAATTAATATTTTTA;start=690444;subtype=PARTIAL_INTERNAL;support_ref=28;support_variant=2;type=ALTERNATIVE;
scaffold51_2_with_IES	MILORD	internal_eliminated_sequence	690444	690691	.	.	.	ID=MILORD.2.690444.690691;Name=MILORD.2.690444.690691;bounded_by_ta=TRUE;common_boundary=Both;end=690691;ies_id=IESPGM.PTET51.1.2.662393;ies_left_dist=0;ies_min_dist=0;ies_right_dist=0;junction_seq=tcttctggttgtaatTAcccaaatataaagct;read_names=J00121:27:H3GGKBBXX:5:2216:10663:2844,J00121:27:H3GGKBBXX:5:1202:23683:22626,J00121:27:H3GGKBBXX:5:2222:5152:36657,J00121:27:H3GGKBBXX:5:2218:16214:19882,J00121:27:H3GGKBBXX:5:1201:7263:30468,J00121:27:H3GGKBBXX:5:1226:22232:45326,J00121:27:H3GGKBBXX:5:2202:21460:28270,J00121:27:H3GGKBBXX:5:2124:5477:24560,J00121:27:H3GGKBBXX:5:2110:23754:28235,J00121:27:H3GGKBBXX:5:1202:22942:43497,J00121:27:H3GGKBBXX:5:2227:24677:40913,J00121:27:H3GGKBBXX:5:2126:7608:27162,J00121:27:H3GGKBBXX:5:1117:17553:2686,J00121:27:H3GGKBBXX:5:2103:13971:4567,J00121:27:H3GGKBBXX:5:2208:28605:16032,J00121:27:H3GGKBBXX:5:1122:10937:29659,J00121:27:H3GGKBBXX:5:1222:17046:46891,J00121:27:H3GGKBBXX:5:1119:12865:2123,J00121:27:H3GGKBBXX:5:2116:26129:41458,J00121:27:H3GGKBBXX:5:2228:17584:7169,J00121:27:H3GGKBBXX:5:2105:15067:5692,J00121:27:H3GGKBBXX:5:1221:22861:6361,J00121:27:H3GGKBBXX:5:2219:16589:11917,J00121:27:H3GGKBBXX:5:1209:11556:14766,J00121:27:H3GGKBBXX:5:2210:6806:7064,J00121:27:H3GGKBBXX:5:2223:13372:8594,J00121:27:H3GGKBBXX:5:1128:22353:43392,J00121:27:H3GGKBBXX:5:2203:15118:37185;sequence=TATAGTGTTTGCATATTGGTTTTTTAGAAATAAAACTATAGAGGAATAAATAATTCTGGATGTTTTACTTTTTATATCTTTTAAGGTAATATTTTTTATTACATTTAGTATTGTTTCATAAAACCTTGCTCTATGTGGAGAACACAACTCTGACTAAACCATTTTATTTTTCATCATAAAATTGTATTATTTAATGAAATTCTTTGTTTTTTTTAAGGTAATAATTAATATTTTTATACCAATAGCTA;start=690444;subtype=IES;support_ref=28;support_variant=28;type=IES;
scaffold51_2_with_IES	MILORD	internal_eliminated_sequence	692151	692251	.	.	.	ID=MILORD.2.692151.692251;Name=MILORD.2.692151.692251;bounded_by_ta=TRUE;common_boundary=RIGHT;end=692251;ies_id=IESPGM.PTET51.1.2.663894;ies_left_dist=42;ies_min_dist=0;ies_right_dist=0;junction_seq=taaataaattatttaTAtggataaatcataac;read_names=J00121:27:H3GGKBBXX:5:1114:5416:37853;sequence=TAAGATTGCAATAATAAATTTATTTGAATTCTGAATAATCAATATAGTTGTTGTTATAGAAATATTTTGATTAAAAAAAATTTAAATTAATAGTCTAACTG;start=692151;subtype=PARTIAL_EXTERNAL;support_ref=22;support_variant=1;type=ALTERNATIVE;
scaffold51_2_with_IES	MILORD	internal_eliminated_sequence	692186	692240	.	.	.	ID=MILORD.2.692186.692240;Name=MILORD.2.692186.692240;bounded_by_ta=TRUE;common_boundary=None;end=692240;ies_id=IESPGM.PTET51.1.2.663894;ies_left_dist=7;ies_min_dist=7;ies_right_dist=11;junction_seq=tatttgaattctgaaTAgtctaactgtatgga;read_names=J00121:27:H3GGKBBXX:5:1211:24941:47454;sequence=TAATCAATATAGTTGTTGTTATAGAAATATTTTGATTAAAAAAAATTTAAATTAA;start=692186;subtype=OVERLAPPING;support_ref=4;support_variant=1;type=ALTERNATIVE;
scaffold51_2_with_IES	MILORD	internal_eliminated_sequence	692193	692251	.	.	.	ID=MILORD.2.692193.692251;Name=MILORD.2.692193.692251;bounded_by_ta=TRUE;common_boundary=Both;end=692251;ies_id=IESPGM.PTET51.1.2.663894;ies_left_dist=0;ies_min_dist=0;ies_right_dist=0;junction_seq=attctgaataatcaaTAtggataaatcataac;read_names=J00121:27:H3GGKBBXX:5:2219:7608:32719,J00121:27:H3GGKBBXX:5:2125:28128:18933,J00121:27:H3GGKBBXX:5:1214:22191:45748,J00121:27:H3GGKBBXX:5:2206:10987:25879,J00121:27:H3GGKBBXX:5:2106:23277:28323,J00121:27:H3GGKBBXX:5:2203:9922:23856,J00121:27:H3GGKBBXX:5:2207:20202:21342,J00121:27:H3GGKBBXX:5:2226:27559:29554,J00121:27:H3GGKBBXX:5:1122:18791:21254,J00121:27:H3GGKBBXX:5:1114:22049:17860,J00121:27:H3GGKBBXX:5:1122:31132:26670,J00121:27:H3GGKBBXX:5:2202:2798:41757,J00121:27:H3GGKBBXX:5:1116:29518:26723,J00121:27:H3GGKBBXX:5:2114:22029:24050,J00121:27:H3GGKBBXX:5:2114:27296:33563,J00121:27:H3GGKBBXX:5:1101:20496:9719;sequence=TATAGTTGTTGTTATAGAAATATTTTGATTAAAAAAAATTTAAATTAATAGTCTAACTG;start=692193;subtype=IES;support_ref=4;support_variant=16;type=IES;
scaffold51_2_with_IES	MILORD	internal_eliminated_sequence	692193	692257	.	.	.	ID=MILORD.2.692193.692257;Name=MILORD.2.692193.692257;bounded_by_ta=TRUE;common_boundary=LEFT;end=692257;ies_id=IESPGM.PTET51.1.2.663894;ies_left_dist=0;ies_min_dist=0;ies_right_dist=-6;junction_seq=attctgaataatcaaTAaatcataaccttttc;read_names=J00121:27:H3GGKBBXX:5:2126:6674:21254,J00121:27:H3GGKBBXX:5:1111:18213:19970;sequence=TATAGTTGTTGTTATAGAAATATTTTGATTAAAAAAAATTTAAATTAATAGTCTAACTGTATGGA;start=692193;subtype=PARTIAL_EXTERNAL;support_ref=2;support_variant=2;type=ALTERNATIVE;
scaffold51_2_with_IES	MILORD	internal_eliminated_sequence	692205	692240	.	.	.	ID=MILORD.2.692205.692240;Name=MILORD.2.692205.692240;bounded_by_ta=TRUE;common_boundary=None;end=692240;ies_id=IESPGM.PTET51.1.2.663894;ies_left_dist=-12;ies_min_dist=11;ies_right_dist=11;junction_seq=caatatagttgttgtTAgtctaactgtatgga;read_names=J00121:27:H3GGKBBXX:5:1205:15321:19320;sequence=TATAGAAATATTTTGATTAAAAAAAATTTAAATTAA;start=692205;subtype=INTERNAL;support_ref=1;support_variant=1;type=ALTERNATIVE;
scaffold51_2_with_IES	MILORD	internal_eliminated_sequence	692205	692251	.	.	.	ID=MILORD.2.692205.692251;Name=MILORD.2.692205.692251;bounded_by_ta=TRUE;common_boundary=RIGHT;end=692251;ies_id=IESPGM.PTET51.1.2.663894;ies_left_dist=-12;ies_min_dist=0;ies_right_dist=0;junction_seq=caatatagttgttgtTAtggataaatcataac;read_names=J00121:27:H3GGKBBXX:5:2123:26595:22151;sequence=TATAGAAATATTTTGATTAAAAAAAATTTAAATTAATAGTCTAACTG;start=692205;subtype=PARTIAL_INTERNAL;support_ref=1;support_variant=1;type=ALTERNATIVE;
scaffold51_2_with_IES	MILORD	internal_eliminated_sequence	692205	692257	.	.	.	ID=MILORD.2.692205.692257;Name=MILORD.2.692205.692257;bounded_by_ta=TRUE;common_boundary=None;end=692257;ies_id=IESPGM.PTET51.1.2.663894;ies_left_dist=-12;ies_min_dist=6;ies_right_dist=-6;junction_seq=caatatagttgttgtTAaatcataaccttttc;read_names=J00121:27:H3GGKBBXX:5:1113:25905:20674;sequence=TATAGAAATATTTTGATTAAAAAAAATTTAAATTAATAGTCTAACTGTATGGA;start=692205;subtype=OVERLAPPING;support_ref=1;support_variant=1;type=ALTERNATIVE;
scaffold51_2_with_IES	MILORD	internal_eliminated_sequence	693528	693624	.	.	.	ID=MILORD.2.693528.693624;Name=MILORD.2.693528.693624;bounded_by_ta=TRUE;common_boundary=Both;end=693624;ies_id=IESPGM.PTET51.1.2.665170;ies_left_dist=0;ies_min_dist=0;ies_right_dist=0;junction_seq=gaatgattaaatacgTAttataaaattattgc;read_names=J00121:27:H3GGKBBXX:5:1110:17076:15188,J00121:27:H3GGKBBXX:5:2104:4148:20076,J00121:27:H3GGKBBXX:5:2208:28260:14344,J00121:27:H3GGKBBXX:5:1216:16285:21694,J00121:27:H3GGKBBXX:5:2123:5375:7609,J00121:27:H3GGKBBXX:5:2228:11759:8400,J00121:27:H3GGKBBXX:5:1207:24018:6114,J00121:27:H3GGKBBXX:5:2126:11201:29202,J00121:27:H3GGKBBXX:5:1215:13656:3846,J00121:27:H3GGKBBXX:5:2113:10490:12603,J00121:27:H3GGKBBXX:5:1119:8785:26283,J00121:27:H3GGKBBXX:5:1107:21572:45590,J00121:27:H3GGKBBXX:5:2212:17086:49177,J00121:27:H3GGKBBXX:5:1205:24911:4110,J00121:27:H3GGKBBXX:5:2206:22972:35251,J00121:27:H3GGKBBXX:5:1212:5649:30028,J00121:27:H3GGKBBXX:5:2206:28310:32402,J00121:27:H3GGKBBXX:5:2126:14083:28885,J00121:27:H3GGKBBXX:5:2104:22749:6589,J00121:27:H3GGKBBXX:5:1127:28879:10563,J00121:27:H3GGKBBXX:5:2104:9069:42179,J00121:27:H3GGKBBXX:5:2203:11038:18933,J00121:27:H3GGKBBXX:5:1118:6806:25034,J00121:27:H3GGKBBXX:5:2228:8237:24595,J00121:27:H3GGKBBXX:5:2110:29853:43761,J00121:27:H3GGKBBXX:5:2109:13271:17104,J00121:27:H3GGKBBXX:5:2111:5122:35796,J00121:27:H3GGKBBXX:5:1107:7517:19197,J00121:27:H3GGKBBXX:5:1114:18243:37079,J00121:27:H3GGKBBXX:5:2209:9475:5499,J00121:27:H3GGKBBXX:5:1205:5122:44869,J00121:27:H3GGKBBXX:5:1105:18568:36939,J00121:27:H3GGKBBXX:5:1109:6888:44412,J00121:27:H3GGKBBXX:5:1221:24119:31681,J00121:27:H3GGKBBXX:5:2212:17462:24612;sequence=TACACTATCAACCACAAGCTTTATATGATTTCTCACACTATTTAAGTTCAATGTATATACAGTTTGTTAAATTTGAAAATTAAGTGATATTTGTTTG;start=693528;subtype=IES;support_ref=2;support_variant=35;type=IES;
scaffold51_2_with_IES	MILORD	internal_eliminated_sequence	693528	693614	.	.	.	ID=MILORD.2.693528.693614;Name=MILORD.2.693528.693614;bounded_by_ta=TRUE;common_boundary=LEFT;end=693614;ies_id=IESPGM.PTET51.1.2.665170;ies_left_dist=0;ies_min_dist=0;ies_right_dist=10;junction_seq=gaatgattaaatacgTAtttgtttgtattata;read_names=J00121:27:H3GGKBBXX:5:1123:10866:11636;sequence=TACACTATCAACCACAAGCTTTATATGATTTCTCACACTATTTAAGTTCAATGTATATACAGTTTGTTAAATTTGAAAATTAAGTGA;start=693528;subtype=PARTIAL_INTERNAL;support_ref=1;support_variant=1;type=ALTERNATIVE;
scaffold51_2_with_IES	MILORD	internal_eliminated_sequence	693533	693624	.	.	.	ID=MILORD.2.693533.693624;Name=MILORD.2.693533.693624;bounded_by_ta=TRUE;common_boundary=RIGHT;end=693624;ies_id=IESPGM.PTET51.1.2.665170;ies_left_dist=-5;ies_min_dist=0;ies_right_dist=0;junction_seq=attaaatacgtacacTAttataaaattattgc;read_names=J00121:27:H3GGKBBXX:5:2124:26210:11706;sequence=TATCAACCACAAGCTTTATATGATTTCTCACACTATTTAAGTTCAATGTATATACAGTTTGTTAAATTTGAAAATTAAGTGATATTTGTTTG;start=693533;subtype=PARTIAL_INTERNAL;support_ref=1;support_variant=1;type=ALTERNATIVE;
scaffold51_2_with_IES	MILORD	internal_eliminated_sequence	694714	694759	.	.	.	ID=MILORD.2.694714.694759;Name=MILORD.2.694714.694759;bounded_by_ta=TRUE;common_boundary=None;end=694759;ies_id=IESPGM.PTET51.1.2.665170;ies_left_dist=-1186;ies_min_dist=1135;ies_right_dist=-1135;junction_seq=tataaaatctatttcTAacagctttattgc;read_names=J00121:27:H3GGKBBXX:5:1207:27712:41985,J00121:27:H3GGKBBXX:5:2217:31020:4391,J00121:27:H3GGKBBXX:5:1124:26636:33158,J00121:27:H3GGKBBXX:5:1126:19715:9420;sequence=TATGCTTACTTCTCTGCACATTAATATTCAACTTTCTAGCTTACTA;start=694714;subtype=MAC;support_ref=186;support_variant=4;type=CRYPTIC;
scaffold51_2_with_IES	MILORD	internal_eliminated_sequence	696210	698084	.	.	.	ID=MILORD.2.696210.698084;Name=MILORD.2.696210.698084;bounded_by_ta=TRUE;common_boundary=None;end=698084;ies_id=IESPGM.PTET51.1.2.669278;ies_left_dist=1761;ies_min_dist=5;ies_right_dist=-5;junction_seq=atactaaaatatataTAagtaggacctatgtt;read_names=J00121:27:H3GGKBBXX:5:2208:19522:41299;sequence=TATTTATAATTTGATATAATAATACTTTTTATGCTTATTTAATATCTATAAGGAAATAGAAAAACTCAATACTATAAATTTAAAAAAATTATAGTTATCTTTTATATAAAATAATGTATTACTATTCTAATTTCAAAGTGGTACTTCAAACATAATATTCCTAATTGCTCTTTTGAGTTAGAACTTTTTTGGTTTGGTTAACCTGTAAATTTTTTTAAGTTTATTATAAAACTTATAAACACAATTAATTAAAGGACCTAATAATCCAAACATTAAGCAAGCTATTTATAAAAAACCTATTCTAATTATTTAATCAGGAGTAAAAACATTGTTAAAATCTTTACAAAATGACAAATTAACCAATGTATTGCTAGATAATTTTATCTTATTATAAATAATATTATAGTAATTTATCAATATTTATTCATACCGAAACCTCTACGCACAAGATATTCATCAAGTCTAAAATAGTATTTGTAACCTTAAGAATAAATAAAAACCCTATATATGCACAAGTGGAAAAGGAGAGCATTATGCATTATGCTATAGAGAAATCTTGCATTCTAATTAAAATTAACACAAAGGTAATCTTTTTTAACATAATAATCTATTAATGCTGTTAATTTTTTAATTTTTTGAAATCTATGTTATTACTGGGTATCTCAAAATTTCTCACTCCAATACATATTCCTATTATAAAATATATCAGACAAAATATTAATGACACTAAAGTTCTAATTCCTGATTATTAGTTAAAGGTTAAATACAATAAAACCTTAAAACTTAAATCCCAAGTATTAGCATAGTAAAAATCTATTATCAAATTTATGGAGTCAAAATTTAAATATTTCTTTATCTATTTATTTTATTAATATAGTTTTATTGCAAGCGACTCAAATGCTTTTGATTTCCGTTTTCTGAAAAAATAAATGAAATATGAAGTAAAACAAACCTTTAAGCAAAACTTCAGATACATTTTCAGAATTATCAATAATGAAAAGAATAAAATTACCTACATTAATTAGCTATATATATTAGTTATTAAATCAGCATTAATTTAATACTGATAAAACTTCCCAAAACCTTAAATTATATTAATCCCTAACTAATTTTCAAAATTATCTTTAATTCCCAAAAATTATAATATTGGATCCACTGATAGAGCATATTTAAATTAATTGTACTATATCAATTCAGAAGATTAAAAATAAATATTAAGATTTTCTGGATATTCTACATTTATAGTAAAAAACTATAAAATTAGAGAATAAATATTTTTCAACTGTATAAACTTCAAATATGAGTAAAATTATAATGTATCTAAGATTTCTAAAAATTATTAGGGAGAACCAAGAAGCAATGCAAAAATAGCGAAACCTCCTAATGCAAGCATAATATTGTAACCAAATTTTTAGAAATTTTTAGAAACTTCTATTTATGCCTGATTTAGAACTAAAGGGGCATTTAATTCAATTTATTATGACTATGGTGGTACTGGTAAATCGTTTTCATCCAATAAAATAAGATCGACCTTAACTTCTAAAATTGGATTTTATGAGAGTTGTTAGTTAATTTGAATTTTTAATTCATAATTGATATCTCGAGTCTCATTTGAGACTATTTCTACTATAATTGCAATAATCCTTAATCAATTACAATTAAATATTGATTTTTTATTTTAGTATATTTAAATCTGATTTTTTATATTATTAGATGAATATATCTTATCAAATTAATTGTATACAGGAAAAATACTGATATTACAGTTGAATATGGAAATTTTCATCTTTCATTTAAATTCAAAGAAATGAGTCATAAAAATTTAATTCTACATATGCATAAAATACAAAAACTGCAAAATAATAAACAATATAA;start=696210;subtype=EXTERNAL;support_ref=94;support_variant=1;type=ALTERNATIVE;
scaffold51_2_with_IES	MILORD	internal_eliminated_sequence	696314	701022	.	.	.	ID=MILORD.2.696314.701022;Name=MILORD.2.696314.701022;bounded_by_ta=TRUE;common_boundary=None;end=701022;ies_id=IESPGM.PTET51.1.2.668120;ies_left_dist=261;ies_min_dist=261;ies_right_dist=-4422;junction_seq=tatagttatcttttaTAtttaatttatttagt;read_names=J00121:27:H3GGKBBXX:5:2201:29437:30345;sequence=TATAAAATAATGTATTACTATTCTAATTTCAAAGTGGTACTTCAAACATAATATTCCTAATTGCTCTTTTGAGTTAGAACTTTTTTGGTTTGGTTAACCTGTAAATTTTTTTAAGTTTATTATAAAACTTATAAACACAATTAATTAAAGGACCTAATAATCCAAACATTAAGCAAGCTATTTATAAAAAACCTATTCTAATTATTTAATCAGGAGTAAAAACATTGTTAAAATCTTTACAAAATGACAAATTAACCAATGTATTGCTAGATAATTTTATCTTATTATAAATAATATTATAGTAATTTATCAATATTTATTCATACCGAAACCTCTACGCACAAGATATTCATCAAGTCTAAAATAGTATTTGTAACCTTAAGAATAAATAAAAACCCTATATATGCACAAGTGGAAAAGGAGAGCATTATGCATTATGCTATAGAGAAATCTTGCATTCTAATTAAAATTAACACAAAGGTAATCTTTTTTAACATAATAATCTATTAATGCTGTTAATTTTTTAATTTTTTGAAATCTATGTTATTACTGGGTATCTCAAAATTTCTCACTCCAATACATATTCCTATTATAAAATATATCAGACAAAATATTAATGACACTAAAGTTCTAATTCCTGATTATTAGTTAAAGGTTAAATACAATAAAACCTTAAAACTTAAATCCCAAGTATTAGCATAGTAAAAATCTATTATCAAATTTATGGAGTCAAAATTTAAATATTTCTTTATCTATTTATTTTATTAATATAGTTTTATTGCAAGCGACTCAAATGCTTTTGATTTCCGTTTTCTGAAAAAATAAATGAAATATGAAGTAAAACAAACCTTTAAGCAAAACTTCAGATACATTTTCAGAATTATCAATAATGAAAAGAATAAAATTACCTACATTAATTAGCTATATATATTAGTTATTAAATCAGCATTAATTTAATACTGATAAAACTTCCCAAAACCTTAAATTATATTAATCCCTAACTAATTTTCAAAATTATCTTTAATTCCCAAAAATTATAATATTGGATCCACTGATAGAGCATATTTAAATTAATTGTACTATATCAATTCAGAAGATTAAAAATAAATATTAAGATTTTCTGGATATTCTACATTTATAGTAAAAAACTATAAAATTAGAGAATAAATATTTTTCAACTGTATAAACTTCAAATATGAGTAAAATTATAATGTATCTAAGATTTCTAAAAATTATTAGGGAGAACCAAGAAGCAATGCAAAAATAGCGAAACCTCCTAATGCAAGCATAATATTGTAACCAAATTTTTAGAAATTTTTAGAAACTTCTATTTATGCCTGATTTAGAACTAAAGGGGCATTTAATTCAATTTATTATGACTATGGTGGTACTGGTAAATCGTTTTCATCCAATAAAATAAGATCGACCTTAACTTCTAAAATTGGATTTTATGAGAGTTGTTAGTTAATTTGAATTTTTAATTCATAATTGATATCTCGAGTCTCATTTGAGACTATTTCTACTATAATTGCAATAATCCTTAATCAATTACAATTAAATATTGATTTTTTATTTTAGTATATTTAAATCTGATTTTTTATATTATTAGATGAATATATCTTATCAAATTAATTGTATACAGGAAAAATACTGATATTACAGTTGAATATGGAAATTTTCATCTTTCATTTAAATTCAAAGAAATGAGTCATAAAAATTTAATTCTACATATGCATAAAATACAAAAACTGCAAAATAATAAACAATATAATAAGTAGGACCTATGTTAATTGAATTAACATTATAATCTAAAAAGTTATTTTCTTATTAATTCAGTTTAACTTTATTATTATATGATAATTAAACATATTGTGTGTTAAAAGTTGAGTTTAAAAATGCAATCGAAATTCTAGGAATACGGGAACATTAACTTAATAATGAATAGGATTCTATGCAATTCCAATTCTCTTCAATTTTACATTAATTTGAACATCCATCAGAATTGATCCTGTTTCCATCATCACATTCTTCATCTTTGTTTACAATCCCATTTCCACATGAGACACACTTCTTATTTTCCAAAATATAATCTGGTTTACATAGGAGGCAATTAGCCCCATCGCAAACTTAGCAATCATTCTAGCATTCAGGTTGAATTGGATCAATTTCTTCAATTTCAATTAGAACTATTGGAACACATTCACCATTTATAGATTCTTCTTCAACTTTACACACATCTTAACATTTGCCAGATTCACAAATTTTACAGCCAAAATTACATTAAAATTAACATTCAAAACAACCATCATATTTAATGTTGTTTCCATCATCACATTCCTCTAATCCACTTATAACTATTTTATCACCACATATTGGTGTGCATAAATGATGTGCCAGCTTGAAATTTGCTTCACATAGGAGACAATTTAATTCCTTATTGCAAAATTAGCAATAAGATCCACATTAAAATAAACAATCATAGCACCCATCCTCAATAACATAATTACCATCATCACACTGCTCATTAGAATGTAATGCTATTTAATTATCTCCACAAATTTGCTAACATTTATTATCAACCAATTGCCATCCCTCAAGACAAACATAACATTTATCTTAAAGACATATTAAACATTCTAATTAGCAGTTTTATATACAATTATAACAATCATTATTTTACAAGCTAACTAAATCTTAACAATTACAAATTTCAACACATTATCTTTTGCTTGGTGAAAATTTATAACCTTTTTTACATTCGGTTTAACTATCTTATTCATGATCTAAAATAATTTAAGAATCTGGAAAATAACAAACCGAAAAACTTTAAATTATGTTTAATCTATAATAATTATTTTAAAGTAGATTATATAGTAAAGTTTGAGAAATCCGATCTGTACTATTAAGATAATTACAGTATTGATTGTTATTGAGAGTTAGGTTAACATTAAATGCCATTTTTTTCAAGATAATTGGTCCAATTGATGAGAACACCAGTTTCTAATTGTTCAACAAAGCTTTCATCAAACTAAAAACCATGTTTACACCTATTATTTACAAGAAAATAGGATTTTTCACATTCCTTACAAGTTCCATAAGTGCAAAGGATGCAATTTAATGGACAAGAAAATTAGCAATTATGGCAACCATCGTATGGATTAGAATTAAGGGAAAATTAAAAAGTTTTATGAAATATAATTTTTAATTTTTCAACAAATGCTTATTAAGAATTAAAATTATAACAAATTTATTAATGTTTTTCTCCTCAATCGTACCATCATCACAAATCTCATTTAACATTAATTTCTAATCACCACAAATAGGTATACAATTATTTTTTGTGTACAAAGTCCAGCCATCTAAACAGTTGATGCAGATTCCATTTACGCAATTACTACAACCCAAATTACAATCGTATTGATTAGAGAAACACCCATCAAATGGCTAAATGTTGAAGTCTTTACATTAATAATCTTCATATATATCAGTAAATAATGAAAAATCTCTGATTCCAAACCAAGAAGTAGAGCCATCTGTTTAAGTTAATACCTCTATTCTAAGATTTACATTTTTATGTTCAAAATCCGATATTTATACTTAAAATACTGTAAAATTATAACATAATGGAATTGAGGATTATATGATTAAATACTAAAAAATGAGCTATACATAAGAATCTGAGATTTTAGTTATTATAATTCAAAGGTTTATTTTTATGATACCTATTAATTATCAATTTTCAAATCTATTGTTGATGAAGTTTAGTTGAATATTAACACTTTCATATTCAAGCTTATTTTTTTATGAAGATTTAAAACGAATTCTTTGATAAAATTAGTCCCTGATGATCTTAAAAAATTGAAATCTATATTTATTTATTACTTATACCTGTGCATTACTATACTTATTAAGAAACTATGTTGTTAGTCATCCACCCATCATCTACAGATATAGTGGAGAAAATTTTGTTATTAAACGATTAATAAACTAATTCCCAAATCTTTTGAGTAGTATTTATGACATTTAAATTAAATTCAGAAAAGCCCCATGAAGATTAATTAGAGACCATTGTAATTTGAATGGAAGAGCTCTAGTGAATAATATTTTCAGATATATCATATGATTCATATGGTGTACAACCGTTTGTAAAAGTGTATAGAGATTTTTAGATTAAAAGTTTAAGTTCGTTGTCAACATACAAATAGAAAAAATAGTTAGTAGCGGATCTCCTATCTATATAATATTATAATTACATCCAAAGTTTAAATGACAGATTGACTTAATAATGTGGAGGAAGCTCAAAAGATTTTGATGTTAAACTATTAAAGGCCCAGTTTGTGCATTCGTTCATGATTAAGACGCTTTTTAATCCACAATTTGCCACTGTATACCCATGATTATCCCTTTAGTATATATTCCAATCTTAATATAGCAATAACATACCAAAGCTTGCGGATGTAAAAGTTCCATGAAAATTACTATAAATTAGTTAAGACCTGCTAATTTATATTAACAGGAAATAAAAATTCAGAAACAATATTGGCATTTTCATTGGGGATATAGATTGAGAAATAGTTTTAAATTTTTAATCATTATTTTTTATTATAATATTAATTTTATTACTCATGGTAGTTATTATAAGAAAGGATGAAATTATTGAAATATTTTCAAATTTTCATAAGTTGGCTAACCGTATCTCTTATTTCTAA;start=696314;subtype=EXTERNAL;support_ref=92;support_variant=1;type=ALTERNATIVE;
scaffold51_2_with_IES	MILORD	internal_eliminated_sequence	696611	696636	.	.	.	ID=MILORD.2.696611.696636;Name=MILORD.2.696611.696636;bounded_by_ta=TRUE;common_boundary=Both;end=696636;ies_id=IESPGM.PTET51.1.2.668130;ies_left_dist=0;ies_min_dist=0;ies_right_dist=0;junction_seq=tattataaataatatTAccgaaacctctacgc;read_names=J00121:27:H3GGKBBXX:5:1116:6938:29096,J00121:27:H3GGKBBXX:5:1118:17381:22608,J00121:27:H3GGKBBXX:5:2228:27022:30556,J00121:27:H3GGKBBXX:5:2203:3173:40403,J00121:27:H3GGKBBXX:5:1125:16995:45818,J00121:27:H3GGKBBXX:5:2216:17533:33246,J00121:27:H3GGKBBXX:5:1101:27915:11882,J00121:27:H3GGKBBXX:5:1115:22719:11073,J00121:27:H3GGKBBXX:5:2215:8552:27707;sequence=TATAGTAATTTATCAATATTTATTCA;start=696611;subtype=IES;support_ref=0;support_variant=9;type=IES;
scaffold51_2_with_IES	MILORD	internal_eliminated_sequence	697369	697395	.	.	.	ID=MILORD.2.697369.697395;Name=MILORD.2.697369.697395;bounded_by_ta=TRUE;common_boundary=Both;end=697395;ies_id=IESPGM.PTET51.1.2.668862;ies_left_dist=0;ies_min_dist=0;ies_right_dist=0;junction_seq=tattggatccactgaTAtcaattcagaagatt;read_names=J00121:27:H3GGKBBXX:5:1110:28625:11601,J00121:27:H3GGKBBXX:5:2121:9394:42143,J00121:27:H3GGKBBXX:5:1105:21704:3512,J00121:27:H3GGKBBXX:5:1124:20598:48192,J00121:27:H3GGKBBXX:5:2226:3975:3143,J00121:27:H3GGKBBXX:5:1212:11718:39734;sequence=TAGAGCATATTTAAATTAATTGTACTA;start=697369;subtype=IES;support_ref=54;support_variant=6;type=IES;
scaffold51_2_with_IES	MILORD	internal_eliminated_sequence	697450	697494	.	.	.	ID=MILORD.2.697450.697494;Name=MILORD.2.697450.697494;bounded_by_ta=TRUE;common_boundary=Both;end=697494;ies_id=IESPGM.PTET51.1.2.668916;ies_left_dist=0;ies_min_dist=0;ies_right_dist=0;junction_seq=tggatattctacattTAtaaacttcaaatatg;read_names=J00121:27:H3GGKBBXX:5:1110:19979:42337,J00121:27:H3GGKBBXX:5:1106:25114:21764,J00121:27:H3GGKBBXX:5:2115:6908:24261,J00121:27:H3GGKBBXX:5:2108:25834:36235,J00121:27:H3GGKBBXX:5:1112:25895:38908;sequence=TATAGTAAAAAACTATAAAATTAGAGAATAAATATTTTTCAACTG;start=697450;subtype=IES;support_ref=10;support_variant=5;type=IES;
scaffold51_2_with_IES	MILORD	internal_eliminated_sequence	697837	697950	.	.	.	ID=MILORD.2.697837.697950;Name=MILORD.2.697837.697950;bounded_by_ta=TRUE;common_boundary=Both;end=697950;ies_id=IESPGM.PTET51.1.2.669258;ies_left_dist=0;ies_min_dist=0;ies_right_dist=0;junction_seq=tgagactatttctacTAcaggaaaaatactga;read_names=J00121:27:H3GGKBBXX:5:2106:23165:1472;sequence=TATAATTGCAATAATCCTTAATCAATTACAATTAAATATTGATTTTTTATTTTAGTATATTTAAATCTGATTTTTTATATTATTAGATGAATATATCTTATCAAATTAATTGTA;start=697837;subtype=IES;support_ref=35;support_variant=1;type=IES;
scaffold51_2_with_IES	MILORD	internal_eliminated_sequence	697863	697948	.	.	.	ID=MILORD.2.697863.697948;Name=MILORD.2.697863.697948;bounded_by_ta=TRUE;common_boundary=None;end=697948;ies_id=IESPGM.PTET51.1.2.669258;ies_left_dist=-26;ies_min_dist=2;ies_right_dist=2;junction_seq=taatccttaatcaatTAtacaggaaaaatact;read_names=J00121:27:H3GGKBBXX:5:1222:21054:35339;sequence=TACAATTAAATATTGATTTTTTATTTTAGTATATTTAAATCTGATTTTTTATATTATTAGATGAATATATCTTATCAAATTAATTG;start=697863;subtype=INTERNAL;support_ref=26;support_variant=1;type=ALTERNATIVE;
scaffold51_2_with_IES	MILORD	internal_eliminated_sequence	697971	698084	.	.	.	ID=MILORD.2.697971.698084;Name=MILORD.2.697971.698084;bounded_by_ta=TRUE;common_boundary=LEFT;end=698084;ies_id=IESPGM.PTET51.1.2.669278;ies_left_dist=0;ies_min_dist=0;ies_right_dist=-5;junction_seq=gaaaaatactgatatTAagtaggacctatgtt;read_names=J00121:27:H3GGKBBXX:5:2226:18254:44552,J00121:27:H3GGKBBXX:5:1218:11129:26617;sequence=TACAGTTGAATATGGAAATTTTCATCTTTCATTTAAATTCAAAGAAATGAGTCATAAAAATTTAATTCTACATATGCATAAAATACAAAAACTGCAAAATAATAAACAATATAA;start=697971;subtype=PARTIAL_EXTERNAL;support_ref=28;support_variant=2;type=ALTERNATIVE;
scaffold51_2_with_IES	MILORD	internal_eliminated_sequence	697971	698079	.	.	.	ID=MILORD.2.697971.698079;Name=MILORD.2.697971.698079;bounded_by_ta=TRUE;common_boundary=Both;end=698079;ies_id=IESPGM.PTET51.1.2.669278;ies_left_dist=0;ies_min_dist=0;ies_right_dist=0;junction_seq=gaaaaatactgatatTAtaataagtaggacct;read_names=J00121:27:H3GGKBBXX:5:1217:8674:12937,J00121:27:H3GGKBBXX:5:1204:24748:41458,J00121:27:H3GGKBBXX:5:1212:18852:6484,J00121:27:H3GGKBBXX:5:1224:25185:3705,J00121:27:H3GGKBBXX:5:2208:24383:18423,J00121:27:H3GGKBBXX:5:2110:13910:38926,J00121:27:H3GGKBBXX:5:2111:1895:21588,J00121:27:H3GGKBBXX:5:2215:25063:28112;sequence=TACAGTTGAATATGGAAATTTTCATCTTTCATTTAAATTCAAAGAAATGAGTCATAAAAATTTAATTCTACATATGCATAAAATACAAAAACTGCAAAATAATAAACAA;start=697971;subtype=IES;support_ref=28;support_variant=8;type=IES;
scaffold51_2_with_IES	MILORD	internal_eliminated_sequence	699171	699210	.	.	.	ID=MILORD.2.699171.699210;Name=MILORD.2.699171.699210;bounded_by_ta=TRUE;common_boundary=RIGHT;end=699210;ies_id=IESPGM.PTET51.1.2.670381;ies_left_dist=12;ies_min_dist=0;ies_right_dist=0;junction_seq=ctataataattatttTActattaagataatta;read_names=J00121:27:H3GGKBBXX:5:2217:22993:35989,J00121:27:H3GGKBBXX:5:1211:30442:28569,J00121:27:H3GGKBBXX:5:1205:5477:44359;sequence=TAAAGTAGATTATATAGTAAAGTTTGAGAAATCCGATCTG;start=699171;subtype=PARTIAL_EXTERNAL;support_ref=27;support_variant=3;type=ALTERNATIVE;
scaffold51_2_with_IES	MILORD	internal_eliminated_sequence	699183	699210	.	.	.	ID=MILORD.2.699183.699210;Name=MILORD.2.699183.699210;bounded_by_ta=TRUE;common_boundary=Both;end=699210;ies_id=IESPGM.PTET51.1.2.670381;ies_left_dist=0;ies_min_dist=0;ies_right_dist=0;junction_seq=ttttaaagtagattaTActattaagataatta;read_names=J00121:27:H3GGKBBXX:5:2108:7557:48667,J00121:27:H3GGKBBXX:5:2204:18659:43779,J00121:27:H3GGKBBXX:5:2224:15859:16278,J00121:27:H3GGKBBXX:5:1224:13068:32121,J00121:27:H3GGKBBXX:5:1223:18091:14344,J00121:27:H3GGKBBXX:5:2202:11901:3336,J00121:27:H3GGKBBXX:5:2220:10653:38310,J00121:27:H3GGKBBXX:5:1127:9790:26617,J00121:27:H3GGKBBXX:5:2117:5670:20850,J00121:27:H3GGKBBXX:5:2127:31071:19918,J00121:27:H3GGKBBXX:5:2228:7222:21782,J00121:27:H3GGKBBXX:5:2223:15574:3336,J00121:27:H3GGKBBXX:5:1225:5568:41282,J00121:27:H3GGKBBXX:5:2103:3620:20287,J00121:27:H3GGKBBXX:5:1224:28432:30081,J00121:27:H3GGKBBXX:5:2122:12834:15715,J00121:27:H3GGKBBXX:5:1217:28392:25333,J00121:27:H3GGKBBXX:5:1127:7740:21412,J00121:27:H3GGKBBXX:5:2212:6959:22520,J00121:27:H3GGKBBXX:5:2223:28696:38838,J00121:27:H3GGKBBXX:5:1210:24282:44130,J00121:27:H3GGKBBXX:5:2211:13474:18546,J00121:27:H3GGKBBXX:5:1116:6299:40684,J00121:27:H3GGKBBXX:5:2221:19278:17913,J00121:27:H3GGKBBXX:5:2207:31690:7908,J00121:27:H3GGKBBXX:5:1118:6938:41827,J00121:27:H3GGKBBXX:5:2102:13027:31910,J00121:27:H3GGKBBXX:5:1209:15331:48421;sequence=TATAGTAAAGTTTGAGAAATCCGATCTG;start=699183;subtype=IES;support_ref=3;support_variant=28;type=IES;
scaffold51_2_with_IES	MILORD	internal_eliminated_sequence	699479	699585	.	.	.	ID=MILORD.2.699479.699585;Name=MILORD.2.699479.699585;bounded_by_ta=TRUE;common_boundary=Both;end=699585;ies_id=IESPGM.PTET51.1.2.670649;ies_left_dist=0;ies_min_dist=0;ies_right_dist=0;junction_seq=cgtatggattagaatTAccatcatcacaaatc;read_names=J00121:27:H3GGKBBXX:5:2210:30665:33422,J00121:27:H3GGKBBXX:5:1112:8734:23839,J00121:27:H3GGKBBXX:5:1122:25063:25017,J00121:27:H3GGKBBXX:5:2213:7354:43497,J00121:27:H3GGKBBXX:5:2222:2564:25316,J00121:27:H3GGKBBXX:5:2202:29244:12673,J00121:27:H3GGKBBXX:5:2123:7375:20076,J00121:27:H3GGKBBXX:5:2201:8816:44869,J00121:27:H3GGKBBXX:5:2203:21937:3846,J00121:27:H3GGKBBXX:5:2227:6948:24894,J00121:27:H3GGKBBXX:5:2209:22495:14027,J00121:27:H3GGKBBXX:5:2124:24434:10809,J00121:27:H3GGKBBXX:5:1205:10663:4497,J00121:27:H3GGKBBXX:5:1101:14763:21236,J00121:27:H3GGKBBXX:5:1123:13819:20973,J00121:27:H3GGKBBXX:5:1228:25621:20814,J00121:27:H3GGKBBXX:5:2102:28300:34037,J00121:27:H3GGKBBXX:5:1223:8582:6343,J00121:27:H3GGKBBXX:5:2214:10693:30046,J00121:27:H3GGKBBXX:5:1110:4970:36235,J00121:27:H3GGKBBXX:5:1216:23805:19777,J00121:27:H3GGKBBXX:5:1119:30868:14467,J00121:27:H3GGKBBXX:5:1123:13595:21008,J00121:27:H3GGKBBXX:5:2208:16244:12339,J00121:27:H3GGKBBXX:5:1207:11718:29888,J00121:27:H3GGKBBXX:5:1220:7040:10915,J00121:27:H3GGKBBXX:5:2105:13119:4919;sequence=TAAGGGAAAATTAAAAAGTTTTATGAAATATAATTTTTAATTTTTCAACAAATGCTTATTAAGAATTAAAATTATAACAAATTTATTAATGTTTTTCTCCTCAATCG;start=699479;subtype=IES;support_ref=10;support_variant=27;type=IES;
scaffold51_2_with_IES	MILORD	internal_eliminated_sequence	699951	699977	.	.	.	ID=MILORD.2.699951.699977;Name=MILORD.2.699951.699977;bounded_by_ta=TRUE;common_boundary=Both;end=699977;ies_id=IESPGM.PTET51.1.2.671014;ies_left_dist=0;ies_min_dist=0;ies_right_dist=0;junction_seq=aatggaattgaggatTAtacataagaatctga;read_names=J00121:27:H3GGKBBXX:5:1111:28300:7873,J00121:27:H3GGKBBXX:5:1108:17239:8471,J00121:27:H3GGKBBXX:5:1207:20050:14889,J00121:27:H3GGKBBXX:5:1123:21095:28411;sequence=TATATGATTAAATACTAAAAAATGAGC;start=699951;subtype=IES;support_ref=1;support_variant=4;type=IES;
scaffold51_2_with_IES	MILORD	internal_eliminated_sequence	700007	700032	.	.	.	ID=MILORD.2.700007.700032;Name=MILORD.2.700007.700032;bounded_by_ta=TRUE;common_boundary=Both;end=700032;ies_id=IESPGM.PTET51.1.2.671043;ies_left_dist=0;ies_min_dist=0;ies_right_dist=0;junction_seq=tgagattttagttatTAcctattaattatcaa;read_names=J00121:27:H3GGKBBXX:5:2120:23754:4708,J00121:27:H3GGKBBXX:5:2118:24972:41387,J00121:27:H3GGKBBXX:5:2113:5233:33246,J00121:27:H3GGKBBXX:5:1225:10632:44746;sequence=TATAATTCAAAGGTTTATTTTTATGA;start=700007;subtype=IES;support_ref=1;support_variant=4;type=IES;
scaffold51_2_with_IES	MILORD	internal_eliminated_sequence	700448	701006	.	.	.	ID=MILORD.2.700448.701006;Name=MILORD.2.700448.701006;bounded_by_ta=TRUE;common_boundary=None;end=701006;ies_id=IESPGM.PTET51.1.2.671043;ies_left_dist=-441;ies_min_dist=441;ies_right_dist=-974;junction_seq=atgattcatatggtgTAtctcttatttctaat;read_names=J00121:27:H3GGKBBXX:5:1123:27986:15065,J00121:27:H3GGKBBXX:5:1123:27519:15100;sequence=TACAACCGTTTGTAAAAGTGTATAGAGATTTTTAGATTAAAAGTTTAAGTTCGTTGTCAACATACAAATAGAAAAAATAGTTAGTAGCGGATCTCCTATCTATATAATATTATAATTACATCCAAAGTTTAAATGACAGATTGACTTAATAATGTGGAGGAAGCTCAAAAGATTTTGATGTTAAACTATTAAAGGCCCAGTTTGTGCATTCGTTCATGATTAAGACGCTTTTTAATCCACAATTTGCCACTGTATACCCATGATTATCCCTTTAGTATATATTCCAATCTTAATATAGCAATAACATACCAAAGCTTGCGGATGTAAAAGTTCCATGAAAATTACTATAAATTAGTTAAGACCTGCTAATTTATATTAACAGGAAATAAAAATTCAGAAACAATATTGGCATTTTCATTGGGGATATAGATTGAGAAATAGTTTTAAATTTTTAATCATTATTTTTTATTATAATATTAATTTTATTACTCATGGTAGTTATTATAAGAAAGGATGAAATTATTGAAATATTTTCAAATTTTCATAAGTTGGCTAACCG;start=700448;subtype=MAC;support_ref=110;support_variant=2;type=CRYPTIC;
scaffold51_2_with_IES	MILORD	internal_eliminated_sequence	700872	701006	.	.	.	ID=MILORD.2.700872.701006;Name=MILORD.2.700872.701006;bounded_by_ta=TRUE;common_boundary=None;end=701006;ies_id=IESPGM.PTET51.1.2.671043;ies_left_dist=-865;ies_min_dist=865;ies_right_dist=-974;junction_seq=cattttcattggggaTAtctcttatttctaat;read_names=J00121:27:H3GGKBBXX:5:2222:29498:15891,J00121:27:H3GGKBBXX:5:2113:11343:15135,J00121:27:H3GGKBBXX:5:1103:18254:34776,J00121:27:H3GGKBBXX:5:1218:28402:4286,J00121:27:H3GGKBBXX:5:1204:9577:8664,J00121:27:H3GGKBBXX:5:1118:19938:16700;sequence=TATAGATTGAGAAATAGTTTTAAATTTTTAATCATTATTTTTTATTATAATATTAATTTTATTACTCATGGTAGTTATTATAAGAAAGGATGAAATTATTGAAATATTTTCAAATTTTCATAAGTTGGCTAACCG;start=700872;subtype=MAC;support_ref=154;support_variant=6;type=CRYPTIC;
scaffold51_2_with_IES	MILORD	internal_eliminated_sequence	700947	701006	.	.	.	ID=MILORD.2.700947.701006;Name=MILORD.2.700947.701006;bounded_by_ta=TRUE;common_boundary=None;end=701006;ies_id=IESPGM.PTET51.1.2.671043;ies_left_dist=-940;ies_min_dist=940;ies_right_dist=-974;junction_seq=attactcatggtagtTAtctcttatttctaat;read_names=J00121:27:H3GGKBBXX:5:1201:28615:25087,J00121:27:H3GGKBBXX:5:2106:21531:15029;sequence=TATTATAAGAAAGGATGAAATTATTGAAATATTTTCAAATTTTCATAAGTTGGCTAACCG;start=700947;subtype=MAC;support_ref=130;support_variant=2;type=CRYPTIC;
scaffold51_2_with_IES	MILORD	internal_eliminated_sequence	700950	701006	.	.	.	ID=MILORD.2.700950.701006;Name=MILORD.2.700950.701006;bounded_by_ta=TRUE;common_boundary=None;end=701006;ies_id=IESPGM.PTET51.1.2.671043;ies_left_dist=-943;ies_min_dist=943;ies_right_dist=-974;junction_seq=actcatggtagttatTAtctcttatttctaat;read_names=J00121:27:H3GGKBBXX:5:1111:25043:35391;sequence=TATAAGAAAGGATGAAATTATTGAAATATTTTCAAATTTTCATAAGTTGGCTAACCG;start=700950;subtype=MAC;support_ref=64;support_variant=1;type=CRYPTIC;
scaffold51_2_with_IES	MILORD	internal_eliminated_sequence	700952	701006	.	.	.	ID=MILORD.2.700952.701006;Name=MILORD.2.700952.701006;bounded_by_ta=TRUE;common_boundary=None;end=701006;ies_id=IESPGM.PTET51.1.2.671043;ies_left_dist=-945;ies_min_dist=945;ies_right_dist=-974;junction_seq=tcatggtagttattaTAtctcttatttctaat;read_names=J00121:27:H3GGKBBXX:5:1203:25733:45555;sequence=TAAGAAAGGATGAAATTATTGAAATATTTTCAAATTTTCATAAGTTGGCTAACCG;start=700952;subtype=MAC;support_ref=60;support_variant=1;type=CRYPTIC;
scaffold51_2_with_IES	MILORD	internal_eliminated_sequence	702261	702350	.	.	.	ID=MILORD.2.702261.702350;Name=MILORD.2.702261.702350;bounded_by_ta=TRUE;common_boundary=None;end=702350;ies_id=IESPGM.PTET51.1.2.673600;ies_left_dist=329;ies_min_dist=269;ies_right_dist=269;junction_seq=cacagattaacatacTAatatttacataatta;read_names=J00121:27:H3GGKBBXX:5:1217:12885:47067;sequence=TAAACCCAAATATTTTTAAATTTTGAGTTTAATATATTTTAATAATAATCCTTATTTATTATTTTTAATCAATTTTCTTAAACATAATTG;start=702261;subtype=MAC;support_ref=117;support_variant=1;type=CRYPTIC;
scaffold51_2_with_IES	MILORD	internal_eliminated_sequence	702578	702619	.	.	.	ID=MILORD.2.702578.702619;Name=MILORD.2.702578.702619;bounded_by_ta=TRUE;common_boundary=RIGHT;end=702619;ies_id=IESPGM.PTET51.1.2.673600;ies_left_dist=12;ies_min_dist=0;ies_right_dist=0;junction_seq=tttaaagtagttgctTAacagtaatataggtt;read_names=J00121:27:H3GGKBBXX:5:1222:26606:44781;sequence=TATGAATAAAATTATAGTTATAGATTATTGATGTTTCAATTA;start=702578;subtype=PARTIAL_EXTERNAL;support_ref=44;support_variant=1;type=ALTERNATIVE;
scaffold51_2_with_IES	MILORD	internal_eliminated_sequence	702590	702619	.	.	.	ID=MILORD.2.702590.702619;Name=MILORD.2.702590.702619;bounded_by_ta=TRUE;common_boundary=Both;end=702619;ies_id=IESPGM.PTET51.1.2.673600;ies_left_dist=0;ies_min_dist=0;ies_right_dist=0;junction_seq=gcttatgaataaaatTAacagtaatataggtt;read_names=J00121:27:H3GGKBBXX:5:1107:23226:39734,J00121:27:H3GGKBBXX:5:1214:6877:33774,J00121:27:H3GGKBBXX:5:1215:26108:39348,J00121:27:H3GGKBBXX:5:2103:15879:21658,J00121:27:H3GGKBBXX:5:1202:6806:47788,J00121:27:H3GGKBBXX:5:1228:22597:8013,J00121:27:H3GGKBBXX:5:2108:30929:32930,J00121:27:H3GGKBBXX:5:2118:5883:31242,J00121:27:H3GGKBBXX:5:1228:26129:47823,J00121:27:H3GGKBBXX:5:2126:18873:9719,J00121:27:H3GGKBBXX:5:2214:14519:36112,J00121:27:H3GGKBBXX:5:2117:28077:15082,J00121:27:H3GGKBBXX:5:2101:7212:11354,J00121:27:H3GGKBBXX:5:2213:6888:46487,J00121:27:H3GGKBBXX:5:1227:27336:40877,J00121:27:H3GGKBBXX:5:1126:7872:29870,J00121:27:H3GGKBBXX:5:1227:27245:1472,J00121:27:H3GGKBBXX:5:1127:8592:25492,J00121:27:H3GGKBBXX:5:1228:15767:27303,J00121:27:H3GGKBBXX:5:2110:27235:10950,J00121:27:H3GGKBBXX:5:2112:23165:31681,J00121:27:H3GGKBBXX:5:2109:19065:3547,J00121:27:H3GGKBBXX:5:2208:24231:19812,J00121:27:H3GGKBBXX:5:1222:20019:38504,J00121:27:H3GGKBBXX:5:2102:5091:7293,J00121:27:H3GGKBBXX:5:1116:19512:28235,J00121:27:H3GGKBBXX:5:2103:24677:25017;sequence=TATAGTTATAGATTATTGATGTTTCAATTA;start=702590;subtype=IES;support_ref=114;support_variant=27;type=IES;
scaffold51_2_with_IES	MILORD	internal_eliminated_sequence	702596	702619	.	.	.	ID=MILORD.2.702596.702619;Name=MILORD.2.702596.702619;bounded_by_ta=TRUE;common_boundary=RIGHT;end=702619;ies_id=IESPGM.PTET51.1.2.673600;ies_left_dist=-6;ies_min_dist=0;ies_right_dist=0;junction_seq=gaataaaattatagtTAacagtaatataggtt;read_names=J00121:27:H3GGKBBXX:5:1220:22130:22467;sequence=TATAGATTATTGATGTTTCAATTA;start=702596;subtype=PARTIAL_INTERNAL;support_ref=37;support_variant=1;type=ALTERNATIVE;
scaffold51_2_with_IES	MILORD	internal_eliminated_sequence	703386	703460	.	.	.	ID=MILORD.2.703386.703460;Name=MILORD.2.703386.703460;bounded_by_ta=TRUE;common_boundary=LEFT;end=703460;ies_id=IESPGM.PTET51.1.2.674366;ies_left_dist=0;ies_min_dist=0;ies_right_dist=-9;junction_seq=gtagaaagcaacaacTAaaaattgaattggag;read_names=J00121:27:H3GGKBBXX:5:1204:1397:42741,J00121:27:H3GGKBBXX:5:1117:26768:38978,J00121:27:H3GGKBBXX:5:1116:24292:15803;sequence=TACAATTAGAACAATAACATTTTTACAATTTTAATAGTTATTTAGATTTTTTCATTTCACTTGTTGTATCTAGAA;start=703386;subtype=PARTIAL_EXTERNAL;support_ref=2;support_variant=3;type=ALTERNATIVE;
scaffold51_2_with_IES	MILORD	internal_eliminated_sequence	703386	703451	.	.	.	ID=MILORD.2.703386.703451;Name=MILORD.2.703386.703451;bounded_by_ta=TRUE;common_boundary=Both;end=703451;ies_id=IESPGM.PTET51.1.2.674366;ies_left_dist=0;ies_min_dist=0;ies_right_dist=0;junction_seq=gtagaaagcaacaacTAtctagaataaaaatt;read_names=J00121:27:H3GGKBBXX:5:1124:9465:8576,J00121:27:H3GGKBBXX:5:2121:27499:26670,J00121:27:H3GGKBBXX:5:2203:28260:9983,J00121:27:H3GGKBBXX:5:1122:16204:36358,J00121:27:H3GGKBBXX:5:1203:19350:29255,J00121:27:H3GGKBBXX:5:2226:5802:32613,J00121:27:H3GGKBBXX:5:1107:17837:49001,J00121:27:H3GGKBBXX:5:2207:27773:21377,J00121:27:H3GGKBBXX:5:2110:27245:16735,J00121:27:H3GGKBBXX:5:1122:27397:9719,J00121:27:H3GGKBBXX:5:2111:24332:38943,J00121:27:H3GGKBBXX:5:1121:18507:23048,J00121:27:H3GGKBBXX:5:1105:22374:21869,J00121:27:H3GGKBBXX:5:2226:31416:21184,J00121:27:H3GGKBBXX:5:1102:10460:24859,J00121:27:H3GGKBBXX:5:1110:27965:24736,J00121:27:H3GGKBBXX:5:1120:29163:32191,J00121:27:H3GGKBBXX:5:2101:22140:22696,J00121:27:H3GGKBBXX:5:1209:9080:25597,J00121:27:H3GGKBBXX:5:1115:9364:20111,J00121:27:H3GGKBBXX:5:1203:29751:4620,J00121:27:H3GGKBBXX:5:2126:10328:38099,J00121:27:H3GGKBBXX:5:2220:16407:11812,J00121:27:H3GGKBBXX:5:2121:5842:8101,J00121:27:H3GGKBBXX:5:1122:23317:14326,J00121:27:H3GGKBBXX:5:1218:3985:32947,J00121:27:H3GGKBBXX:5:1122:6695:24489;sequence=TACAATTAGAACAATAACATTTTTACAATTTTAATAGTTATTTAGATTTTTTCATTTCACTTGTTG;start=703386;subtype=IES;support_ref=2;support_variant=27;type=IES;
scaffold51_2_with_IES	MILORD	internal_eliminated_sequence	703386	703482	.	.	.	ID=MILORD.2.703386.703482;Name=MILORD.2.703386.703482;bounded_by_ta=TRUE;common_boundary=LEFT;end=703482;ies_id=IESPGM.PTET51.1.2.674366;ies_left_dist=0;ies_min_dist=0;ies_right_dist=-31;junction_seq=gtagaaagcaacaacTAattaattagaaaatt;read_names=J00121:27:H3GGKBBXX:5:1107:20882:7961;sequence=TACAATTAGAACAATAACATTTTTACAATTTTAATAGTTATTTAGATTTTTTCATTTCACTTGTTGTATCTAGAATAAAAATTGAATTGGAGAATGG;start=703386;subtype=PARTIAL_EXTERNAL;support_ref=1;support_variant=1;type=ALTERNATIVE;
scaffold51_2_with_IES	MILORD	internal_eliminated_sequence	703392	703451	.	.	.	ID=MILORD.2.703392.703451;Name=MILORD.2.703392.703451;bounded_by_ta=TRUE;common_boundary=RIGHT;end=703451;ies_id=IESPGM.PTET51.1.2.674366;ies_left_dist=-6;ies_min_dist=0;ies_right_dist=0;junction_seq=agcaacaactacaatTAtctagaataaaaatt;read_names=J00121:27:H3GGKBBXX:5:1219:22841:3899;sequence=TAGAACAATAACATTTTTACAATTTTAATAGTTATTTAGATTTTTTCATTTCACTTGTTG;start=703392;subtype=PARTIAL_INTERNAL;support_ref=1;support_variant=1;type=ALTERNATIVE;
scaffold51_2_with_IES	MILORD	internal_eliminated_sequence	710406	710436	.	.	.	ID=MILORD.2.710406.710436;Name=MILORD.2.710406.710436;bounded_by_ta=TRUE;common_boundary=LEFT;end=710436;ies_id=IESPGM.PTET51.1.2.681320;ies_left_dist=0;ies_min_dist=0;ies_right_dist=15;junction_seq=atcgctagatcctagTAatcaaattgactata;read_names=J00121:27:H3GGKBBXX:5:2227:17289:22837;sequence=TACAGATGAAATTGATATTTTGATATGAATG;start=710406;subtype=PARTIAL_INTERNAL;support_ref=3;support_variant=1;type=ALTERNATIVE;
scaffold51_2_with_IES	MILORD	internal_eliminated_sequence	710406	710451	.	.	.	ID=MILORD.2.710406.710451;Name=MILORD.2.710406.710451;bounded_by_ta=TRUE;common_boundary=Both;end=710451;ies_id=IESPGM.PTET51.1.2.681320;ies_left_dist=0;ies_min_dist=0;ies_right_dist=0;junction_seq=atcgctagatcctagTAcatggttttggaagg;read_names=J00121:27:H3GGKBBXX:5:1203:30868:33879,J00121:27:H3GGKBBXX:5:2127:18010:10053,J00121:27:H3GGKBBXX:5:2220:3660:26828,J00121:27:H3GGKBBXX:5:1115:24748:31611,J00121:27:H3GGKBBXX:5:1117:25976:28358,J00121:27:H3GGKBBXX:5:2203:13362:22643,J00121:27:H3GGKBBXX:5:1215:23226:35620,J00121:27:H3GGKBBXX:5:2220:10967:20287,J00121:27:H3GGKBBXX:5:2216:16346:17579,J00121:27:H3GGKBBXX:5:1126:22171:22678,J00121:27:H3GGKBBXX:5:1210:20862:45836,J00121:27:H3GGKBBXX:5:2126:30929:36481,J00121:27:H3GGKBBXX:5:2217:17147:7152,J00121:27:H3GGKBBXX:5:2218:2564:41317,J00121:27:H3GGKBBXX:5:2220:18406:31664,J00121:27:H3GGKBBXX:5:2226:5974:16629,J00121:27:H3GGKBBXX:5:2227:14600:41493,J00121:27:H3GGKBBXX:5:2218:24708:32420,J00121:27:H3GGKBBXX:5:1107:27600:25896,J00121:27:H3GGKBBXX:5:1102:11820:9983,J00121:27:H3GGKBBXX:5:1226:18873:18441,J00121:27:H3GGKBBXX:5:1221:29711:6097,J00121:27:H3GGKBBXX:5:2228:13981:42390,J00121:27:H3GGKBBXX:5:1215:17827:4251,J00121:27:H3GGKBBXX:5:1216:13321:30767,J00121:27:H3GGKBBXX:5:1201:25855:24806,J00121:27:H3GGKBBXX:5:2106:4371:2949,J00121:27:H3GGKBBXX:5:2218:24890:8576,J00121:27:H3GGKBBXX:5:1128:9283:38750,J00121:27:H3GGKBBXX:5:2223:11809:42565,J00121:27:H3GGKBBXX:5:1224:16599:39330,J00121:27:H3GGKBBXX:5:1218:30157:47032,J00121:27:H3GGKBBXX:5:1214:21805:24401,J00121:27:H3GGKBBXX:5:1125:17827:47858,J00121:27:H3GGKBBXX:5:2211:9648:16911,J00121:27:H3GGKBBXX:5:1127:17939:5675,J00121:27:H3GGKBBXX:5:2108:22008:5200,J00121:27:H3GGKBBXX:5:2224:4432:44763,J00121:27:H3GGKBBXX:5:1111:19004:39523,J00121:27:H3GGKBBXX:5:1205:8998:3020,J00121:27:H3GGKBBXX:5:1119:19167:24050,J00121:27:H3GGKBBXX:5:2119:16853:4004,J00121:27:H3GGKBBXX:5:2225:19735:33580,J00121:27:H3GGKBBXX:5:2216:28107:34899,J00121:27:H3GGKBBXX:5:2212:20090:26775,J00121:27:H3GGKBBXX:5:1112:24850:28305,J00121:27:H3GGKBBXX:5:1104:6745:31083,J00121:27:H3GGKBBXX:5:2205:16884:32156,J00121:27:H3GGKBBXX:5:2107:26260:16788,J00121:27:H3GGKBBXX:5:2220:26555:40543,J00121:27:H3GGKBBXX:5:2102:22394:46205;sequence=TACAGATGAAATTGATATTTTGATATGAATGTAATCAAATTGACTA;start=710406;subtype=IES;support_ref=6;support_variant=51;type=IES;
scaffold51_2_with_IES	MILORD	internal_eliminated_sequence	712821	715240	.	.	.	ID=MILORD.2.712821.715240;Name=MILORD.2.712821.715240;bounded_by_ta=TRUE;common_boundary=None;end=715240;ies_id=IESPGM.PTET51.1.2.683866;ies_left_dist=177;ies_min_dist=177;ies_right_dist=-2177;junction_seq=ttttatttatttattTAtgtaattattttgat;read_names=J00121:27:H3GGKBBXX:5:1112:29833:38978;sequence=TATTGTTATTTGCATTATAATAATTTCAGTAGATATCATTATTAGTATAAAAACTATATAGGTACTTTAAAATTTAGAAAAATTAGATCTAATACTTAAATATCAATCATGATGAAAATGACCAGATCTTTATTAATTTATTGCCTTTTGTTTATTTGATTGATTTGAATTCAAGGGTATTATTAATTTATAAATATTACTTTATTATATTATCATCTTCAATATTTTAATTTAAATTTATAATACATCAAACGATTAATTGTTATGACTAGTTATATAAGCCCTTTCTTTTTTGCTATTTTGCGATCTTCCTCCACTTTGAAGCATTCTATTTAATTATTATTGTTCTCTGCTGGAGTTTCGATAAGGATTCATGATATCTATTTCTCTTTTATTCCTAGAACTGCCTTTCTTAATGTCATCCTTATTGTGATAGTCAATTGATGTCACATTATTATTCTTGAATTTTATGCCATATTTTTGACACAGCATATTGGAATAAGGGACTTTATTATTTTTGATGACAGGTGACTATTCAAAATAGTTTTCATCTTTTTATCTTGCTTATACACTCTGAGCTTATCCGTTATTACCTATTCTGTTCACACTTAAGTCATTATCGGCCAATATTTTATTTTAATTAGTTGTCTTAATAATTCTACCTCTATCCTTATCAGTTGAATATGATCGTTATTTAATTATTTCATCTTTCATTTATTGTTTGATGACTTCATTATTAACTAATGAACTAATTGGAGCTAACAAATGAGAATTCAAAATTACCTTTTTGGGGTCTTTGCTTAGGTTCTAATAGAGTGATATCAAAAGATTCAGAATTAAGGTCAGCTGTTGATCGACCTCCATTCGTCAAATGCCTTTTCAAAAGCAAATGATAAAAGGTCGTTATTTCATTGTGTTTATTGGCATCTAAACACTTTTAGGCATGATCTATATCTATTCCGTATTATTTTAACTATTTAAGTATTTCTTAGTCAATTGGAATTCTATTATATCCAACTACAATTCCTGGAGGAATTTCATAAGTTCTTCTATAGATCTTAAACCAAGGGTGATTTCTAATAAAGTTGGTTTGGCCATTATTTCTGATACAATAAATTGTTTTATAATTACTTTCTTATAAAAATCCTTTAGATTCGTTATATCATTAATAGTAAAGCGTTTATCTGGCTTGACTGTCAAGATTCCTTGGATCATCGATTAAGCCTCCTTAGAGAGATGAGATGGAAGTTAATACGATCCACTTAATATCTTTTTGTAAAGAGCAGAAGTATTTTGATCTTCAAATGGCAAATAACCACATAAACATGCAAATAATATAACTCCAGAACTCCACAAATCGACTTTCACTCCTTAATATTTTTGCCCTTCAATCATCTATATAATTAGATTTTTCTATACTTCAGGAGCTGCATAACATGGACTTCCACAAGCAGTCTTCAATAATTCTTCTGATTTGTAAGTGTTGGATAATCCATAGTCAACAATTTTGAGATTCTTATGATGATCAAGCAACAAGTTCTCTGGCTTTAAATCTCTATGGACTACTCTTAGCTTATGTAGATATTCTATTCCAGCAATTAGTTCTTAAAATAACTTACATGCCTCAACTTCTTCCAATCTTATTAATTCAATCATATTACTTTGTATTCTAGACGATGTAATCAAATAATTCGCCACCACTAATCATTTCCATTACTAAGAATATGTGCTTTGGTGTTTCAATAATCTAAGTATAAGATATCATTACCTCATATAGTTAGATTATATGAGGATGTCTAACTAACTTTAAGATATGAATCTCTCTCTGTACTCTTTCTACATCTGCAGTTTCTACTATTCTATCCTTCTCCAATATTTTAATTGCCACTTTCTCTTGTGATTGCTCATGAATACCCATTTTGACCTTCCCAAACGTTCCAAATCCCAGAGTTTTGCCTACCTATACACAAAACTCGATTACCTATTACATAATTCCCAATCATTCTTGTTCGATTGCCATGGTTATTTAATTATTACTATTCCGTCATTTTAATAATATAAATGTTTTATTTCTTTATATTTTTGTTATTATTTTAATCGAAAAATATAATACTATTATTAATTATCAAATTTTATCATCAGCATATTTAAACTTCCCACAGAACTATTCCAAACTAATATTTAAGAGATTAATATCATTATTCAATCGAAGAAAGACAAAAAATCTAAAAGAATAATTGCTTGAAATATAATTGTGAAAAATGAAAGATCAGAACTAAGTTTATAAAGAAACCCTATGTTTATAAATCAAATGGAAATATAACATTGAATTCAGAATAAACTTTAAGTCTTCATCTATTTTATGGCAATTTTAAATTTCTGATTATTTAATTTTTTTAATTTGCTGCACAACAAAAAAA;start=712821;subtype=EXTERNAL;support_ref=105;support_variant=1;type=ALTERNATIVE;
scaffold51_2_with_IES	MILORD	internal_eliminated_sequence	712998	713052	.	.	.	ID=MILORD.2.712998.713052;Name=MILORD.2.712998.713052;bounded_by_ta=TRUE;common_boundary=LEFT;end=713052;ies_id=IESPGM.PTET51.1.2.683866;ies_left_dist=0;ies_min_dist=0;ies_right_dist=11;junction_seq=atttgaattcaagggTAaatttataatacatc;read_names=J00121:27:H3GGKBBXX:5:2110:8389:12691;sequence=TATTATTAATTTATAAATATTACTTTATTATATTATCATCTTCAATATTTTAATT;start=712998;subtype=PARTIAL_INTERNAL;support_ref=8;support_variant=1;type=ALTERNATIVE;
scaffold51_2_with_IES	MILORD	internal_eliminated_sequence	712998	713063	.	.	.	ID=MILORD.2.712998.713063;Name=MILORD.2.712998.713063;bounded_by_ta=TRUE;common_boundary=Both;end=713063;ies_id=IESPGM.PTET51.1.2.683866;ies_left_dist=0;ies_min_dist=0;ies_right_dist=0;junction_seq=atttgaattcaagggTAcatcaaacgattaat;read_names=J00121:27:H3GGKBBXX:5:2217:16640:16084,J00121:27:H3GGKBBXX:5:1128:19654:5728,J00121:27:H3GGKBBXX:5:1101:24302:29325,J00121:27:H3GGKBBXX:5:2225:10713:48579,J00121:27:H3GGKBBXX:5:1126:24677:17280,J00121:27:H3GGKBBXX:5:2110:12489:9139,J00121:27:H3GGKBBXX:5:1113:9333:29940,J00121:27:H3GGKBBXX:5:2214:5304:38011,J00121:27:H3GGKBBXX:5:2224:25175:16418,J00121:27:H3GGKBBXX:5:2120:14519:18493,J00121:27:H3GGKBBXX:5:2101:19958:3864,J00121:27:H3GGKBBXX:5:2113:22343:33949,J00121:27:H3GGKBBXX:5:2211:18883:34706,J00121:27:H3GGKBBXX:5:2114:23825:1701,J00121:27:H3GGKBBXX:5:2205:28584:37835,J00121:27:H3GGKBBXX:5:1119:24292:15979,J00121:27:H3GGKBBXX:5:2228:22688:31804,J00121:27:H3GGKBBXX:5:2112:28676:15135,J00121:27:H3GGKBBXX:5:2106:29508:32719,J00121:27:H3GGKBBXX:5:2228:29122:45766,J00121:27:H3GGKBBXX:5:2225:18243:38662,J00121:27:H3GGKBBXX:5:2228:14438:28797,J00121:27:H3GGKBBXX:5:2101:27894:36499,J00121:27:H3GGKBBXX:5:2103:15879:24999,J00121:27:H3GGKBBXX:5:2213:28219:34706,J00121:27:H3GGKBBXX:5:1218:6816:6871,J00121:27:H3GGKBBXX:5:1113:9343:29958,J00121:27:H3GGKBBXX:5:2218:29183:47700,J00121:27:H3GGKBBXX:5:1213:30188:28657,J00121:27:H3GGKBBXX:5:1227:7821:32982,J00121:27:H3GGKBBXX:5:1108:20019:4251,J00121:27:H3GGKBBXX:5:1113:27793:4567,J00121:27:H3GGKBBXX:5:1228:14072:19513,J00121:27:H3GGKBBXX:5:2205:26433:47823,J00121:27:H3GGKBBXX:5:1116:11982:11812,J00121:27:H3GGKBBXX:5:1228:18101:35215,J00121:27:H3GGKBBXX:5:1118:12824:17667,J00121:27:H3GGKBBXX:5:2208:17310:43691,J00121:27:H3GGKBBXX:5:2106:10338:1894,J00121:27:H3GGKBBXX:5:2204:6157:22432,J00121:27:H3GGKBBXX:5:2107:29193:46170,J00121:27:H3GGKBBXX:5:2201:25550:33492,J00121:27:H3GGKBBXX:5:1206:21765:20322,J00121:27:H3GGKBBXX:5:2227:17279:19513,J00121:27:H3GGKBBXX:5:1201:3021:10211,J00121:27:H3GGKBBXX:5:1125:23764:41299,J00121:27:H3GGKBBXX:5:1119:25489:15381,J00121:27:H3GGKBBXX:5:1104:22262:4163,J00121:27:H3GGKBBXX:5:2223:28645:29817,J00121:27:H3GGKBBXX:5:2220:28858:42776,J00121:27:H3GGKBBXX:5:2106:29569:33070,J00121:27:H3GGKBBXX:5:1221:3995:45238,J00121:27:H3GGKBBXX:5:2106:28067:4057,J00121:27:H3GGKBBXX:5:1115:28107:7187,J00121:27:H3GGKBBXX:5:2218:30959:6466,J00121:27:H3GGKBBXX:5:1104:21247:24384,J00121:27:H3GGKBBXX:5:1104:11211:13253;sequence=TATTATTAATTTATAAATATTACTTTATTATATTATCATCTTCAATATTTTAATTTAAATTTATAA;start=712998;subtype=IES;support_ref=16;support_variant=57;type=IES;
scaffold51_2_with_IES	MILORD	internal_eliminated_sequence	712998	713027	.	.	.	ID=MILORD.2.712998.713027;Name=MILORD.2.712998.713027;bounded_by_ta=TRUE;common_boundary=LEFT;end=713027;ies_id=IESPGM.PTET51.1.2.683866;ies_left_dist=0;ies_min_dist=0;ies_right_dist=36;junction_seq=atttgaattcaagggTAttatcatcttcaata;read_names=J00121:27:H3GGKBBXX:5:1215:19441:5323;sequence=TATTATTAATTTATAAATATTACTTTATTA;start=712998;subtype=PARTIAL_INTERNAL;support_ref=8;support_variant=1;type=ALTERNATIVE;
scaffold51_2_with_IES	MILORD	internal_eliminated_sequence	713901	713980	.	.	.	ID=MILORD.2.713901.713980;Name=MILORD.2.713901.713980;bounded_by_ta=TRUE;common_boundary=Both;end=713980;ies_id=IESPGM.PTET51.1.2.684703;ies_left_dist=0;ies_min_dist=0;ies_right_dist=0;junction_seq=aagggtgatttctaaTAtcattaatagtaaag;read_names=J00121:27:H3GGKBBXX:5:1228:11150:27145,J00121:27:H3GGKBBXX:5:1113:6725:26090,J00121:27:H3GGKBBXX:5:1125:12672:8189,J00121:27:H3GGKBBXX:5:1227:14275:12128;sequence=TAAAGTTGGTTTGGCCATTATTTCTGATACAATAAATTGTTTTATAATTACTTTCTTATAAAAATCCTTTAGATTCGTTA;start=713901;subtype=IES;support_ref=30;support_variant=4;type=IES;
scaffold51_2_with_IES	MILORD	internal_eliminated_sequence	713901	713969	.	.	.	ID=MILORD.2.713901.713969;Name=MILORD.2.713901.713969;bounded_by_ta=TRUE;common_boundary=LEFT;end=713969;ies_id=IESPGM.PTET51.1.2.684703;ies_left_dist=0;ies_min_dist=0;ies_right_dist=11;junction_seq=aagggtgatttctaaTAgattcgttatatcat;read_names=J00121:27:H3GGKBBXX:5:2109:31862:35004,J00121:27:H3GGKBBXX:5:2112:21643:45185,J00121:27:H3GGKBBXX:5:1113:30310:38785,J00121:27:H3GGKBBXX:5:1206:26646:21817;sequence=TAAAGTTGGTTTGGCCATTATTTCTGATACAATAAATTGTTTTATAATTACTTTCTTATAAAAATCCTT;start=713901;subtype=PARTIAL_INTERNAL;support_ref=30;support_variant=4;type=ALTERNATIVE;
scaffold51_2_with_IES	MILORD	internal_eliminated_sequence	715284	716534	.	.	.	ID=MILORD.2.715284.716534;Name=MILORD.2.715284.716534;bounded_by_ta=TRUE;common_boundary=None;end=716534;ies_id=IESPGM.PTET51.1.2.686599;ies_left_dist=593;ies_min_dist=412;ies_right_dist=-412;junction_seq=tagaaatatatatttTAatttgatattttata;read_names=J00121:27:H3GGKBBXX:5:2208:9059:7099;sequence=TATATATATATAAAAAAAACCATATAAAATATTAATTTATTATATTAAAATCGATATGGATTAATCATATTATTCTATTCACTAGTTACTACAAACAAAAAGAGATTTATTAAGGGATAACATAAGAAAAAATGATTTAATGAAAACATTAGAAGATAAAAGAATAAAAATTTAATAGAATTAACAAGATTAGGAATCATAAATAGTTTAATACAATTCCTCAAAAAGAAGAAGAAAAAACAGATAAAAAATTGAAACAGAAGGTTCATCAGAAGATGATGGTTTTAATCGATTAACTAAACTAAAATCAAAAAAGAATTTAACACCAACTTATTTGATATAAATTCTCGACTATCTTAAAACAGACCCATACGGATTTTAATCAATAAGGATATTTACTTTATGCGAAGATGCAATTTTAGATGAAAAATTAATTAATTCACCTTTGGTTCCATATTTAGTTGAAATCATCTATGCATTAACTAAATACAAACAATAAATTCCTTTTAAAGTAATTATTCTTCAAATATATTTAGCCTTTACCTTTACTCTTAAAAGCATTTAGCCTTCATTAAGAATATATAATTTTATAATATGGTATTTGCACAGTAATTATTCTTAAAAAGGAATTCTGAATTATGAATTATGTAATATAAGTGGCAAAGAGGTTTTAATATAATTTATAAAAAAGAGGATAGAATTTTACCCAAAGTGTTAGATTTTTATATAATAATAGAAAACCAAGGGAGGTCTGTTCTGCAATATTAAAGTTAAAATCAGCTAAGTTTTCTGGACTTTAATATATAGAGCATTTGACAAAATCTTTTTTTAGAGAGGCATACATCTAAATGTATTTATAAAATAACAAGCATGAAAAACATTAGATTGATTAATTTTGCAGATAACAATTTCAAAGTGAAGATTAGAATCTGTTATATGTATTATGCAAGAGTTTCAAATATGTAATAGTAATTTTTATACTTAGGCCAACCTGTAAATGTTGCTATTTTTGTGTGAGACTATTGGAAATAAGGATCTTGTTCAAGCAATAAAGTTTTATGGAGAGTTCATATTCGACACAAATATAGAATATCAAAAGGGATATAGAAGCACTATTAAAAAAATATAATAAATAGCTGAAATTGTGTTAAGTGGTCCTGAATTCTATTTTACGCAAGAAGAAGATCTAGAAATTTGATTATGTTTACTTTATTTTATGTTTAAACAATCAGCTCAAGTTAATTCAGTATA;start=715284;subtype=EXTERNAL;support_ref=94;support_variant=1;type=ALTERNATIVE;
scaffold51_2_with_IES	MILORD	internal_eliminated_sequence	715292	716083	.	.	.	ID=MILORD.2.715292.716083;Name=MILORD.2.715292.716083;bounded_by_ta=TRUE;common_boundary=None;end=716083;ies_id=IESPGM.PTET51.1.2.686599;ies_left_dist=585;ies_min_dist=39;ies_right_dist=39;junction_seq=tatattttatatataTAtatagagcatttgac;read_names=J00121:27:H3GGKBBXX:5:2201:14093:48034;sequence=TATAAAAAAAACCATATAAAATATTAATTTATTATATTAAAATCGATATGGATTAATCATATTATTCTATTCACTAGTTACTACAAACAAAAAGAGATTTATTAAGGGATAACATAAGAAAAAATGATTTAATGAAAACATTAGAAGATAAAAGAATAAAAATTTAATAGAATTAACAAGATTAGGAATCATAAATAGTTTAATACAATTCCTCAAAAAGAAGAAGAAAAAACAGATAAAAAATTGAAACAGAAGGTTCATCAGAAGATGATGGTTTTAATCGATTAACTAAACTAAAATCAAAAAAGAATTTAACACCAACTTATTTGATATAAATTCTCGACTATCTTAAAACAGACCCATACGGATTTTAATCAATAAGGATATTTACTTTATGCGAAGATGCAATTTTAGATGAAAAATTAATTAATTCACCTTTGGTTCCATATTTAGTTGAAATCATCTATGCATTAACTAAATACAAACAATAAATTCCTTTTAAAGTAATTATTCTTCAAATATATTTAGCCTTTACCTTTACTCTTAAAAGCATTTAGCCTTCATTAAGAATATATAATTTTATAATATGGTATTTGCACAGTAATTATTCTTAAAAAGGAATTCTGAATTATGAATTATGTAATATAAGTGGCAAAGAGGTTTTAATATAATTTATAAAAAAGAGGATAGAATTTTACCCAAAGTGTTAGATTTTTATATAATAATAGAAAACCAAGGGAGGTCTGTTCTGCAATATTAAAGTTAAAATCAGCTAAGTTTTCTGGACTTTAA;start=715292;subtype=OVERLAPPING;support_ref=91;support_variant=1;type=ALTERNATIVE;
scaffold51_2_with_IES	MILORD	internal_eliminated_sequence	715877	716122	.	.	.	ID=MILORD.2.715877.716122;Name=MILORD.2.715877.716122;bounded_by_ta=TRUE;common_boundary=Both;end=716122;ies_id=IESPGM.PTET51.1.2.686599;ies_left_dist=0;ies_min_dist=0;ies_right_dist=0;junction_seq=tatataattttataaTAcatctaaatgtattt;read_names=J00121:27:H3GGKBBXX:5:2121:24951:15610,J00121:27:H3GGKBBXX:5:1227:16082:34530,J00121:27:H3GGKBBXX:5:1112:7283:32015,J00121:27:H3GGKBBXX:5:1213:9100:48878,J00121:27:H3GGKBBXX:5:1205:30056:34723,J00121:27:H3GGKBBXX:5:1102:16467:34530,J00121:27:H3GGKBBXX:5:1207:5203:40367,J00121:27:H3GGKBBXX:5:1222:3376:17403,J00121:27:H3GGKBBXX:5:1215:15493:21272,J00121:27:H3GGKBBXX:5:2201:24535:8699,J00121:27:H3GGKBBXX:5:1125:21602:25210,J00121:27:H3GGKBBXX:5:1123:28067:7961,J00121:27:H3GGKBBXX:5:2126:2534:20023,J00121:27:H3GGKBBXX:5:2104:11860:42548,J00121:27:H3GGKBBXX:5:1112:19339:31417,J00121:27:H3GGKBBXX:5:1205:27235:32472,J00121:27:H3GGKBBXX:5:1126:26981:26230,J00121:27:H3GGKBBXX:5:2211:6126:31171,J00121:27:H3GGKBBXX:5:1108:21349:48087,J00121:27:H3GGKBBXX:5:1116:25743:30767,J00121:27:H3GGKBBXX:5:2219:32289:30960,J00121:27:H3GGKBBXX:5:1102:17594:37185,J00121:27:H3GGKBBXX:5:2124:3427:8910,J00121:27:H3GGKBBXX:5:2224:8349:33756,J00121:27:H3GGKBBXX:5:1213:15118:8031,J00121:27:H3GGKBBXX:5:1228:12215:39717,J00121:27:H3GGKBBXX:5:1217:7791:45309,J00121:27:H3GGKBBXX:5:2120:18325:9895,J00121:27:H3GGKBBXX:5:2215:19258:37677;sequence=TATGGTATTTGCACAGTAATTATTCTTAAAAAGGAATTCTGAATTATGAATTATGTAATATAAGTGGCAAAGAGGTTTTAATATAATTTATAAAAAAGAGGATAGAATTTTACCCAAAGTGTTAGATTTTTATATAATAATAGAAAACCAAGGGAGGTCTGTTCTGCAATATTAAAGTTAAAATCAGCTAAGTTTTCTGGACTTTAATATATAGAGCATTTGACAAAATCTTTTTTTAGAGAGGCA;start=715877;subtype=IES;support_ref=110;support_variant=29;type=IES;
scaffold51_2_with_IES	MILORD	internal_eliminated_sequence	715882	716122	.	.	.	ID=MILORD.2.715882.716122;Name=MILORD.2.715882.716122;bounded_by_ta=TRUE;common_boundary=RIGHT;end=716122;ies_id=IESPGM.PTET51.1.2.686599;ies_left_dist=-5;ies_min_dist=0;ies_right_dist=0;junction_seq=aattttataatatggTAcatctaaatgtattt;read_names=J00121:27:H3GGKBBXX:5:2208:5578:14818;sequence=TATTTGCACAGTAATTATTCTTAAAAAGGAATTCTGAATTATGAATTATGTAATATAAGTGGCAAAGAGGTTTTAATATAATTTATAAAAAAGAGGATAGAATTTTACCCAAAGTGTTAGATTTTTATATAATAATAGAAAACCAAGGGAGGTCTGTTCTGCAATATTAAAGTTAAAATCAGCTAAGTTTTCTGGACTTTAATATATAGAGCATTTGACAAAATCTTTTTTTAGAGAGGCA;start=715882;subtype=PARTIAL_INTERNAL;support_ref=56;support_variant=1;type=ALTERNATIVE;
scaffold51_2_with_IES	MILORD	internal_eliminated_sequence	720394	720479	.	.	.	ID=MILORD.2.720394.720479;Name=MILORD.2.720394.720479;bounded_by_ta=TRUE;common_boundary=Both;end=720479;ies_id=IESPGM.PTET51.1.2.690870;ies_left_dist=0;ies_min_dist=0;ies_right_dist=0;junction_seq=aatggaacttttaatTActtgaagggtccaat;read_names=J00121:27:H3GGKBBXX:5:1216:26788:37501,J00121:27:H3GGKBBXX:5:1206:24890:47753,J00121:27:H3GGKBBXX:5:1108:30360:9367,J00121:27:H3GGKBBXX:5:2101:11373:16805,J00121:27:H3GGKBBXX:5:2215:20923:5534,J00121:27:H3GGKBBXX:5:1224:23145:39945,J00121:27:H3GGKBBXX:5:2108:24525:34670,J00121:27:H3GGKBBXX:5:2206:28798:23153,J00121:27:H3GGKBBXX:5:2210:24698:14678,J00121:27:H3GGKBBXX:5:1106:11596:11003,J00121:27:H3GGKBBXX:5:1113:20618:10669,J00121:27:H3GGKBBXX:5:1107:12154:42847,J00121:27:H3GGKBBXX:5:1108:10419:37132,J00121:27:H3GGKBBXX:5:1113:29630:48790,J00121:27:H3GGKBBXX:5:2118:22424:23540,J00121:27:H3GGKBBXX:5:2113:5325:19795,J00121:27:H3GGKBBXX:5:2106:25012:15891,J00121:27:H3GGKBBXX:5:2228:28351:6413,J00121:27:H3GGKBBXX:5:2210:23896:40860;sequence=TATAGTATAGGCAATCAATGAAAAATTTAGGATTAGAAATTAGATATAATATTAGAGAAGTGTAACAATGAGTAGAGAGTATTCTA;start=720394;subtype=IES;support_ref=4;support_variant=19;type=IES;
scaffold51_2_with_IES	MILORD	internal_eliminated_sequence	720399	720455	.	.	.	ID=MILORD.2.720399.720455;Name=MILORD.2.720399.720455;bounded_by_ta=TRUE;common_boundary=None;end=720455;ies_id=IESPGM.PTET51.1.2.690870;ies_left_dist=-5;ies_min_dist=5;ies_right_dist=24;junction_seq=aacttttaattatagTAacaatgagtagagag;read_names=J00121:27:H3GGKBBXX:5:1118:25256:23065;sequence=TATAGGCAATCAATGAAAAATTTAGGATTAGAAATTAGATATAATATTAGAGAAGTG;start=720399;subtype=INTERNAL;support_ref=2;support_variant=1;type=ALTERNATIVE;
scaffold51_2_with_IES	MILORD	internal_eliminated_sequence	720399	720439	.	.	.	ID=MILORD.2.720399.720439;Name=MILORD.2.720399.720439;bounded_by_ta=TRUE;common_boundary=None;end=720439;ies_id=IESPGM.PTET51.1.2.690870;ies_left_dist=-5;ies_min_dist=5;ies_right_dist=40;junction_seq=aacttttaattatagTAatattagagaagtgt;read_names=J00121:27:H3GGKBBXX:5:1209:29640:2492;sequence=TATAGGCAATCAATGAAAAATTTAGGATTAGAAATTAGATA;start=720399;subtype=INTERNAL;support_ref=2;support_variant=1;type=ALTERNATIVE;
scaffold51_2_with_IES	MILORD	internal_eliminated_sequence	720664	720707	.	.	.	ID=MILORD.2.720664.720707;Name=MILORD.2.720664.720707;bounded_by_ta=TRUE;common_boundary=Both;end=720707;ies_id=IESPGM.PTET51.1.2.691054;ies_left_dist=0;ies_min_dist=0;ies_right_dist=0;junction_seq=ggaaggataatatgaTAcatggtgtaggaaaa;read_names=J00121:27:H3GGKBBXX:5:1115:10896:35075,J00121:27:H3GGKBBXX:5:2202:19837:3301,J00121:27:H3GGKBBXX:5:1112:11627:19179,J00121:27:H3GGKBBXX:5:2206:6116:3266,J00121:27:H3GGKBBXX:5:1107:5294:29976,J00121:27:H3GGKBBXX:5:2107:19613:7205,J00121:27:H3GGKBBXX:5:1121:27681:32261,J00121:27:H3GGKBBXX:5:1226:6147:4725,J00121:27:H3GGKBBXX:5:2119:18944:12691,J00121:27:H3GGKBBXX:5:2212:27996:8471,J00121:27:H3GGKBBXX:5:2122:25124:42143,J00121:27:H3GGKBBXX:5:1120:1945:40948,J00121:27:H3GGKBBXX:5:1109:10165:34758,J00121:27:H3GGKBBXX:5:2225:13352:26318,J00121:27:H3GGKBBXX:5:2124:7385:23856;sequence=TATGGTAGATTCCAATTTGAAGAGTGGATTTTTGTAAATAACTA;start=720664;subtype=IES;support_ref=3;support_variant=15;type=IES;
scaffold51_2_with_IES	MILORD	internal_eliminated_sequence	720669	720707	.	.	.	ID=MILORD.2.720669.720707;Name=MILORD.2.720669.720707;bounded_by_ta=TRUE;common_boundary=RIGHT;end=720707;ies_id=IESPGM.PTET51.1.2.691054;ies_left_dist=-5;ies_min_dist=0;ies_right_dist=0;junction_seq=gataatatgatatggTAcatggtgtaggaaaa;read_names=J00121:27:H3GGKBBXX:5:2107:15950:22450,J00121:27:H3GGKBBXX:5:1120:9780:16682,J00121:27:H3GGKBBXX:5:1126:4756:35374;sequence=TAGATTCCAATTTGAAGAGTGGATTTTTGTAAATAACTA;start=720669;subtype=PARTIAL_INTERNAL;support_ref=2;support_variant=3;type=ALTERNATIVE;
scaffold51_2_with_IES	MILORD	internal_eliminated_sequence	720856	720931	.	.	.	ID=MILORD.2.720856.720931;Name=MILORD.2.720856.720931;bounded_by_ta=TRUE;common_boundary=Both;end=720931;ies_id=IESPGM.PTET51.1.2.691202;ies_left_dist=0;ies_min_dist=0;ies_right_dist=0;junction_seq=tatgatggagagtacTAaaatgataaaaaatg;read_names=J00121:27:H3GGKBBXX:5:2107:3914:38556,J00121:27:H3GGKBBXX:5:1203:21115:8893,J00121:27:H3GGKBBXX:5:2217:15666:25896,J00121:27:H3GGKBBXX:5:2115:2980:27795,J00121:27:H3GGKBBXX:5:1112:26798:42091,J00121:27:H3GGKBBXX:5:1223:6715:25263,J00121:27:H3GGKBBXX:5:1220:16660:30327,J00121:27:H3GGKBBXX:5:2111:9770:37765,J00121:27:H3GGKBBXX:5:2213:8349:40930,J00121:27:H3GGKBBXX:5:1205:24748:31470,J00121:27:H3GGKBBXX:5:2120:22323:11513,J00121:27:H3GGKBBXX:5:1201:15666:26459,J00121:27:H3GGKBBXX:5:1201:15250:27074;sequence=TAGAGATGATTTAAGTAATTTTTCATTTTCAATTGCATTTAGAATTAAAGAGTTTTAAGTTGATTTGAGTATGCTA;start=720856;subtype=IES;support_ref=46;support_variant=13;type=IES;
scaffold51_2_with_IES	MILORD	internal_eliminated_sequence	721154	721180	.	.	.	ID=MILORD.2.721154.721180;Name=MILORD.2.721154.721180;bounded_by_ta=TRUE;common_boundary=None;end=721180;ies_id=IESPGM.PTET51.1.2.691430;ies_left_dist=6;ies_min_dist=6;ies_right_dist=149;junction_seq=taataataatgatctTActaactgtattgtcc;read_names=J00121:27:H3GGKBBXX:5:1117:30157:20832;sequence=TATTTGTATAGTAGTATTGAGTAACAA;start=721154;subtype=OVERLAPPING;support_ref=3;support_variant=1;type=ALTERNATIVE;
scaffold51_2_with_IES	MILORD	internal_eliminated_sequence	721160	721329	.	.	.	ID=MILORD.2.721160.721329;Name=MILORD.2.721160.721329;bounded_by_ta=TRUE;common_boundary=Both;end=721329;ies_id=IESPGM.PTET51.1.2.691430;ies_left_dist=0;ies_min_dist=0;ies_right_dist=0;junction_seq=taatgatcttatttgTAtcattctttaaacta;read_names=J00121:27:H3GGKBBXX:5:2101:5822:6660,J00121:27:H3GGKBBXX:5:2116:32329:5394,J00121:27:H3GGKBBXX:5:2123:31832:36745,J00121:27:H3GGKBBXX:5:1211:14204:37150,J00121:27:H3GGKBBXX:5:2126:26778:27778,J00121:27:H3GGKBBXX:5:2223:5609:29782,J00121:27:H3GGKBBXX:5:2120:28524:47999,J00121:27:H3GGKBBXX:5:2114:28726:42864,J00121:27:H3GGKBBXX:5:1224:16549:43497,J00121:27:H3GGKBBXX:5:2119:8907:28428,J00121:27:H3GGKBBXX:5:1227:14671:10528,J00121:27:H3GGKBBXX:5:1207:9354:39541,J00121:27:H3GGKBBXX:5:1122:11018:16295;sequence=TATAGTAGTATTGAGTAACAATACTAACTGTATTGTCCATTAAGTAATCAAACTAGCCTATTTGAAATCAATTTTTGATATTTCCAATTGAAAATCTACATTTATTCTAGAGAAATCAGGTAAATATATAATAATAGTAAGAAAATCATGTTGCTCATTTTAGTTCATAG;start=721160;subtype=IES;support_ref=4;support_variant=13;type=IES;
scaffold51_2_with_IES	MILORD	internal_eliminated_sequence	721160	721189	.	.	.	ID=MILORD.2.721160.721189;Name=MILORD.2.721160.721189;bounded_by_ta=TRUE;common_boundary=LEFT;end=721189;ies_id=IESPGM.PTET51.1.2.691430;ies_left_dist=0;ies_min_dist=0;ies_right_dist=140;junction_seq=taatgatcttatttgTAttgtccattaagtaa;read_names=J00121:27:H3GGKBBXX:5:1109:21328:26353,J00121:27:H3GGKBBXX:5:1222:16092:24173,J00121:27:H3GGKBBXX:5:2110:13677:49177,J00121:27:H3GGKBBXX:5:2227:25540:35514,J00121:27:H3GGKBBXX:5:1224:11525:12216,J00121:27:H3GGKBBXX:5:2118:3569:34512,J00121:27:H3GGKBBXX:5:2120:20192:1455,J00121:27:H3GGKBBXX:5:1211:4614:33475;sequence=TATAGTAGTATTGAGTAACAATACTAACTG;start=721160;subtype=PARTIAL_INTERNAL;support_ref=6;support_variant=8;type=ALTERNATIVE;
scaffold51_2_with_IES	MILORD	internal_eliminated_sequence	721160	721319	.	.	.	ID=MILORD.2.721160.721319;Name=MILORD.2.721160.721319;bounded_by_ta=TRUE;common_boundary=LEFT;end=721319;ies_id=IESPGM.PTET51.1.2.691430;ies_left_dist=0;ies_min_dist=0;ies_right_dist=10;junction_seq=taatgatcttatttgTAgttcatagtatcatt;read_names=J00121:27:H3GGKBBXX:5:2214:13667:15188;sequence=TATAGTAGTATTGAGTAACAATACTAACTGTATTGTCCATTAAGTAATCAAACTAGCCTATTTGAAATCAATTTTTGATATTTCCAATTGAAAATCTACATTTATTCTAGAGAAATCAGGTAAATATATAATAATAGTAAGAAAATCATGTTGCTCATTT;start=721160;subtype=PARTIAL_INTERNAL;support_ref=2;support_variant=1;type=ALTERNATIVE;
scaffold51_2_with_IES	MILORD	internal_eliminated_sequence	721162	721189	.	.	.	ID=MILORD.2.721162.721189;Name=MILORD.2.721162.721189;bounded_by_ta=TRUE;common_boundary=None;end=721189;ies_id=IESPGM.PTET51.1.2.691430;ies_left_dist=-2;ies_min_dist=2;ies_right_dist=140;junction_seq=atgatcttatttgtaTAttgtccattaagtaa;read_names=J00121:27:H3GGKBBXX:5:1217:22536:7627;sequence=TAGTAGTATTGAGTAACAATACTAACTG;start=721162;subtype=INTERNAL;support_ref=0;support_variant=1;type=ALTERNATIVE;
scaffold51_2_with_IES	MILORD	internal_eliminated_sequence	721990	722057	.	.	.	ID=MILORD.2.721990.722057;Name=MILORD.2.721990.722057;bounded_by_ta=TRUE;common_boundary=RIGHT;end=722057;ies_id=IESPGM.PTET51.1.2.692092;ies_left_dist=2;ies_min_dist=0;ies_right_dist=0;junction_seq=aaattccctcacaacTAgtcataataataata;read_names=J00121:27:H3GGKBBXX:5:2106:9140:23768;sequence=TATACAGTTATTAATACAGATTTTGGATAGTTTCCAATTTTAATACAATATCATGTTTCTTCCTACTG;start=721990;subtype=PARTIAL_EXTERNAL;support_ref=5;support_variant=1;type=ALTERNATIVE;
scaffold51_2_with_IES	MILORD	internal_eliminated_sequence	721992	722066	.	.	.	ID=MILORD.2.721992.722066;Name=MILORD.2.721992.722066;bounded_by_ta=TRUE;common_boundary=LEFT;end=722066;ies_id=IESPGM.PTET51.1.2.692092;ies_left_dist=0;ies_min_dist=0;ies_right_dist=-9;junction_seq=attccctcacaactaTAataatagccacaaca;read_names=J00121:27:H3GGKBBXX:5:2201:29630:7750,J00121:27:H3GGKBBXX:5:2211:31781:41159;sequence=TACAGTTATTAATACAGATTTTGGATAGTTTCCAATTTTAATACAATATCATGTTTCTTCCTACTGTAGTCATAA;start=721992;subtype=PARTIAL_EXTERNAL;support_ref=4;support_variant=2;type=ALTERNATIVE;
scaffold51_2_with_IES	MILORD	internal_eliminated_sequence	721992	722084	.	.	.	ID=MILORD.2.721992.722084;Name=MILORD.2.721992.722084;bounded_by_ta=TRUE;common_boundary=LEFT;end=722084;ies_id=IESPGM.PTET51.1.2.692092;ies_left_dist=0;ies_min_dist=0;ies_right_dist=-27;junction_seq=attccctcacaactaTAgaaataattcataga;read_names=J00121:27:H3GGKBBXX:5:2118:18365:22766;sequence=TACAGTTATTAATACAGATTTTGGATAGTTTCCAATTTTAATACAATATCATGTTTCTTCCTACTGTAGTCATAATAATAATAGCCACAACAA;start=721992;subtype=PARTIAL_EXTERNAL;support_ref=2;support_variant=1;type=ALTERNATIVE;
scaffold51_2_with_IES	MILORD	internal_eliminated_sequence	721992	722069	.	.	.	ID=MILORD.2.721992.722069;Name=MILORD.2.721992.722069;bounded_by_ta=TRUE;common_boundary=LEFT;end=722069;ies_id=IESPGM.PTET51.1.2.692092;ies_left_dist=0;ies_min_dist=0;ies_right_dist=-12;junction_seq=attccctcacaactaTAatagccacaacaata;read_names=J00121:27:H3GGKBBXX:5:1105:16599:37114,J00121:27:H3GGKBBXX:5:2207:5741:32824,J00121:27:H3GGKBBXX:5:2115:21856:28604,J00121:27:H3GGKBBXX:5:2217:28605:14801,J00121:27:H3GGKBBXX:5:1209:7588:12779;sequence=TACAGTTATTAATACAGATTTTGGATAGTTTCCAATTTTAATACAATATCATGTTTCTTCCTACTGTAGTCATAATAA;start=721992;subtype=PARTIAL_EXTERNAL;support_ref=4;support_variant=5;type=ALTERNATIVE;
scaffold51_2_with_IES	MILORD	internal_eliminated_sequence	721992	722063	.	.	.	ID=MILORD.2.721992.722063;Name=MILORD.2.721992.722063;bounded_by_ta=TRUE;common_boundary=LEFT;end=722063;ies_id=IESPGM.PTET51.1.2.692092;ies_left_dist=0;ies_min_dist=0;ies_right_dist=-6;junction_seq=attccctcacaactaTAataataatagccaca;read_names=J00121:27:H3GGKBBXX:5:2201:23673:12867,J00121:27:H3GGKBBXX:5:2201:23632:12867,J00121:27:H3GGKBBXX:5:2101:5822:43198;sequence=TACAGTTATTAATACAGATTTTGGATAGTTTCCAATTTTAATACAATATCATGTTTCTTCCTACTGTAGTCA;start=721992;subtype=PARTIAL_EXTERNAL;support_ref=4;support_variant=3;type=ALTERNATIVE;
scaffold51_2_with_IES	MILORD	internal_eliminated_sequence	721992	722057	.	.	.	ID=MILORD.2.721992.722057;Name=MILORD.2.721992.722057;bounded_by_ta=TRUE;common_boundary=Both;end=722057;ies_id=IESPGM.PTET51.1.2.692092;ies_left_dist=0;ies_min_dist=0;ies_right_dist=0;junction_seq=attccctcacaactaTAgtcataataataata;read_names=J00121:27:H3GGKBBXX:5:2219:15392:48069,J00121:27:H3GGKBBXX:5:1123:29122:8277,J00121:27:H3GGKBBXX:5:1114:17421:16313,J00121:27:H3GGKBBXX:5:1127:28331:48122,J00121:27:H3GGKBBXX:5:2212:4432:45748,J00121:27:H3GGKBBXX:5:1202:23581:5569,J00121:27:H3GGKBBXX:5:2202:13991:27953,J00121:27:H3GGKBBXX:5:1224:22800:14836,J00121:27:H3GGKBBXX:5:1223:14539:4286,J00121:27:H3GGKBBXX:5:2209:23186:9280,J00121:27:H3GGKBBXX:5:1227:7283:26564,J00121:27:H3GGKBBXX:5:1216:26646:32613,J00121:27:H3GGKBBXX:5:2108:18528:2897,J00121:27:H3GGKBBXX:5:1207:11698:13464;sequence=TACAGTTATTAATACAGATTTTGGATAGTTTCCAATTTTAATACAATATCATGTTTCTTCCTACTG;start=721992;subtype=IES;support_ref=4;support_variant=14;type=IES;
scaffold51_2_with_IES	MILORD	internal_eliminated_sequence	722001	722057	.	.	.	ID=MILORD.2.722001.722057;Name=MILORD.2.722001.722057;bounded_by_ta=TRUE;common_boundary=RIGHT;end=722057;ies_id=IESPGM.PTET51.1.2.692092;ies_left_dist=-9;ies_min_dist=0;ies_right_dist=0;junction_seq=caactatacagttatTAgtcataataataata;read_names=J00121:27:H3GGKBBXX:5:1228:15645:44253,J00121:27:H3GGKBBXX:5:2108:30239:17561,J00121:27:H3GGKBBXX:5:2223:27894:12972,J00121:27:H3GGKBBXX:5:2209:11982:8576;sequence=TAATACAGATTTTGGATAGTTTCCAATTTTAATACAATATCATGTTTCTTCCTACTG;start=722001;subtype=PARTIAL_INTERNAL;support_ref=2;support_variant=4;type=ALTERNATIVE;
scaffold51_2_with_IES	MILORD	internal_eliminated_sequence	722947	723015	.	.	.	ID=MILORD.2.722947.723015;Name=MILORD.2.722947.723015;bounded_by_ta=TRUE;common_boundary=Both;end=723015;ies_id=IESPGM.PTET51.1.2.692981;ies_left_dist=0;ies_min_dist=0;ies_right_dist=0;junction_seq=gagctctgtgattgaTAcatcgtctattgcaa;read_names=J00121:27:H3GGKBBXX:5:2105:26677:4321,J00121:27:H3GGKBBXX:5:1218:17046:5147,J00121:27:H3GGKBBXX:5:1124:27549:34143,J00121:27:H3GGKBBXX:5:2217:10236:25386,J00121:27:H3GGKBBXX:5:1225:26321:22239,J00121:27:H3GGKBBXX:5:1206:12063:19548,J00121:27:H3GGKBBXX:5:2108:24870:30802,J00121:27:H3GGKBBXX:5:1211:6045:25826,J00121:27:H3GGKBBXX:5:1112:3914:36411,J00121:27:H3GGKBBXX:5:2120:26737:47260,J00121:27:H3GGKBBXX:5:1104:11505:47524,J00121:27:H3GGKBBXX:5:2112:12236:48192,J00121:27:H3GGKBBXX:5:1102:9526:40332,J00121:27:H3GGKBBXX:5:1122:28087:31839,J00121:27:H3GGKBBXX:5:1126:29214:29290,J00121:27:H3GGKBBXX:5:1216:21207:39998,J00121:27:H3GGKBBXX:5:1222:3965:27637,J00121:27:H3GGKBBXX:5:2220:11180:25017,J00121:27:H3GGKBBXX:5:1110:1834:44728;sequence=TATTATTAAGCTACTTTCAAGTGTGTATTTAAAACAAGTGAAATTAATACAATATTATTATGCACACAA;start=722947;subtype=IES;support_ref=14;support_variant=19;type=IES;
scaffold51_2_with_IES	MILORD	internal_eliminated_sequence	722947	723004	.	.	.	ID=MILORD.2.722947.723004;Name=MILORD.2.722947.723004;bounded_by_ta=TRUE;common_boundary=LEFT;end=723004;ies_id=IESPGM.PTET51.1.2.692981;ies_left_dist=0;ies_min_dist=0;ies_right_dist=11;junction_seq=gagctctgtgattgaTAtgcacacaatacatc;read_names=J00121:27:H3GGKBBXX:5:1116:23947:42143,J00121:27:H3GGKBBXX:5:1216:15270:19197;sequence=TATTATTAAGCTACTTTCAAGTGTGTATTTAAAACAAGTGAAATTAATACAATATTAT;start=722947;subtype=PARTIAL_INTERNAL;support_ref=14;support_variant=2;type=ALTERNATIVE;
scaffold51_2_with_IES	MILORD	internal_eliminated_sequence	723238	723279	.	.	.	ID=MILORD.2.723238.723279;Name=MILORD.2.723238.723279;bounded_by_ta=TRUE;common_boundary=LEFT;end=723279;ies_id=IESPGM.PTET51.1.2.693203;ies_left_dist=0;ies_min_dist=0;ies_right_dist=-15;junction_seq=gtaaggtctatggagTAgaacattttgcatat;read_names=J00121:27:H3GGKBBXX:5:2226:23257:32261;sequence=TAGAGTGAGTTAGGTGTATTTGAGTCATACTCTGAGAGTCAA;start=723238;subtype=PARTIAL_EXTERNAL;support_ref=0;support_variant=1;type=ALTERNATIVE;
scaffold51_2_with_IES	MILORD	internal_eliminated_sequence	723238	723264	.	.	.	ID=MILORD.2.723238.723264;Name=MILORD.2.723238.723264;bounded_by_ta=TRUE;common_boundary=Both;end=723264;ies_id=IESPGM.PTET51.1.2.693203;ies_left_dist=0;ies_min_dist=0;ies_right_dist=0;junction_seq=gtaaggtctatggagTActctgagagtcaata;read_names=J00121:27:H3GGKBBXX:5:2118:27032:30011,J00121:27:H3GGKBBXX:5:2221:13301:38539,J00121:27:H3GGKBBXX:5:1222:5416:4549,J00121:27:H3GGKBBXX:5:1107:22171:40825,J00121:27:H3GGKBBXX:5:2208:7811:20551,J00121:27:H3GGKBBXX:5:2118:23074:43234,J00121:27:H3GGKBBXX:5:2210:26118:7398,J00121:27:H3GGKBBXX:5:1214:14255:10475,J00121:27:H3GGKBBXX:5:1106:24028:25333,J00121:27:H3GGKBBXX:5:1211:11140:1842,J00121:27:H3GGKBBXX:5:2128:16579:35180,J00121:27:H3GGKBBXX:5:2219:24211:39436,J00121:27:H3GGKBBXX:5:2116:1722:14326,J00121:27:H3GGKBBXX:5:2121:18599:33404,J00121:27:H3GGKBBXX:5:1206:15656:12163,J00121:27:H3GGKBBXX:5:2205:14072:13253,J00121:27:H3GGKBBXX:5:1205:24637:20656,J00121:27:H3GGKBBXX:5:1118:21501:16418,J00121:27:H3GGKBBXX:5:2123:5345:33158,J00121:27:H3GGKBBXX:5:2108:19431:32244,J00121:27:H3GGKBBXX:5:1224:9313:32965,J00121:27:H3GGKBBXX:5:2228:27519:39400;sequence=TAGAGTGAGTTAGGTGTATTTGAGTCA;start=723238;subtype=IES;support_ref=0;support_variant=22;type=IES;
scaffold51_2_with_IES	MILORD	internal_eliminated_sequence	724588	724707	.	.	.	ID=MILORD.2.724588.724707;Name=MILORD.2.724588.724707;bounded_by_ta=TRUE;common_boundary=RIGHT;end=724707;ies_id=IESPGM.PTET51.1.2.694567;ies_left_dist=41;ies_min_dist=0;ies_right_dist=0;junction_seq=tcaaatattgcaactTAcaagcctccttgaaa;read_names=J00121:27:H3GGKBBXX:5:2207:6471:9789,J00121:27:H3GGKBBXX:5:1107:3549:46012;sequence=TAATATTGTTAGGGAATTCTTATATTTTGAGACTAGGGATTTACTATCAGAATAATATCTAAGTCATTTATTAATATTTTATAATTATGCATAAAAAATTAAATAATATTAATCTAAGAA;start=724588;subtype=PARTIAL_EXTERNAL;support_ref=56;support_variant=2;type=ALTERNATIVE;
scaffold51_2_with_IES	MILORD	internal_eliminated_sequence	724591	724707	.	.	.	ID=MILORD.2.724591.724707;Name=MILORD.2.724591.724707;bounded_by_ta=TRUE;common_boundary=RIGHT;end=724707;ies_id=IESPGM.PTET51.1.2.694567;ies_left_dist=38;ies_min_dist=0;ies_right_dist=0;junction_seq=aatattgcaacttaaTAcaagcctccttgaaa;read_names=J00121:27:H3GGKBBXX:5:2120:5010:10247,J00121:27:H3GGKBBXX:5:1221:26829:13763,J00121:27:H3GGKBBXX:5:2222:16427:27989,J00121:27:H3GGKBBXX:5:1218:17411:40772,J00121:27:H3GGKBBXX:5:2101:24383:3934,J00121:27:H3GGKBBXX:5:1228:29873:35075,J00121:27:H3GGKBBXX:5:1203:12814:45432,J00121:27:H3GGKBBXX:5:1126:10176:42442,J00121:27:H3GGKBBXX:5:2205:20973:8084;sequence=TATTGTTAGGGAATTCTTATATTTTGAGACTAGGGATTTACTATCAGAATAATATCTAAGTCATTTATTAATATTTTATAATTATGCATAAAAAATTAAATAATATTAATCTAAGAA;start=724591;subtype=PARTIAL_EXTERNAL;support_ref=54;support_variant=9;type=ALTERNATIVE;
scaffold51_2_with_IES	MILORD	internal_eliminated_sequence	724621	724707	.	.	.	ID=MILORD.2.724621.724707;Name=MILORD.2.724621.724707;bounded_by_ta=TRUE;common_boundary=RIGHT;end=724707;ies_id=IESPGM.PTET51.1.2.694567;ies_left_dist=8;ies_min_dist=0;ies_right_dist=0;junction_seq=cttatattttgagacTAcaagcctccttgaaa;read_names=J00121:27:H3GGKBBXX:5:1212:25875:35532;sequence=TAGGGATTTACTATCAGAATAATATCTAAGTCATTTATTAATATTTTATAATTATGCATAAAAAATTAAATAATATTAATCTAAGAA;start=724621;subtype=PARTIAL_EXTERNAL;support_ref=6;support_variant=1;type=ALTERNATIVE;
scaffold51_2_with_IES	MILORD	internal_eliminated_sequence	724629	724701	.	.	.	ID=MILORD.2.724629.724701;Name=MILORD.2.724629.724701;bounded_by_ta=TRUE;common_boundary=LEFT;end=724701;ies_id=IESPGM.PTET51.1.2.694567;ies_left_dist=0;ies_min_dist=0;ies_right_dist=6;junction_seq=ttgagactagggattTAagaatacaagcctcc;read_names=J00121:27:H3GGKBBXX:5:2117:2087:5816,J00121:27:H3GGKBBXX:5:1114:6512:21395,J00121:27:H3GGKBBXX:5:1207:10358:32314;sequence=TACTATCAGAATAATATCTAAGTCATTTATTAATATTTTATAATTATGCATAAAAAATTAAATAATATTAATC;start=724629;subtype=PARTIAL_INTERNAL;support_ref=2;support_variant=3;type=ALTERNATIVE;
scaffold51_2_with_IES	MILORD	internal_eliminated_sequence	724629	724707	.	.	.	ID=MILORD.2.724629.724707;Name=MILORD.2.724629.724707;bounded_by_ta=TRUE;common_boundary=Both;end=724707;ies_id=IESPGM.PTET51.1.2.694567;ies_left_dist=0;ies_min_dist=0;ies_right_dist=0;junction_seq=ttgagactagggattTAcaagcctccttgaaa;read_names=J00121:27:H3GGKBBXX:5:2215:2219:37695,J00121:27:H3GGKBBXX:5:2123:12814:10264,J00121:27:H3GGKBBXX:5:2227:21968:34354,J00121:27:H3GGKBBXX:5:1113:25672:12427,J00121:27:H3GGKBBXX:5:1201:16112:31980,J00121:27:H3GGKBBXX:5:2214:31121:12374,J00121:27:H3GGKBBXX:5:1217:27874:27004,J00121:27:H3GGKBBXX:5:2218:12286:33193,J00121:27:H3GGKBBXX:5:2215:4635:8646,J00121:27:H3GGKBBXX:5:2101:23906:40174,J00121:27:H3GGKBBXX:5:2210:20791:24190,J00121:27:H3GGKBBXX:5:1222:17574:37572,J00121:27:H3GGKBBXX:5:1126:27803:18652,J00121:27:H3GGKBBXX:5:2110:19116:7363,J00121:27:H3GGKBBXX:5:2208:25997:16893,J00121:27:H3GGKBBXX:5:1102:26504:27479,J00121:27:H3GGKBBXX:5:1105:5507:44236,J00121:27:H3GGKBBXX:5:1119:31132:3811,J00121:27:H3GGKBBXX:5:1224:13961:10458,J00121:27:H3GGKBBXX:5:1226:6705:20603,J00121:27:H3GGKBBXX:5:1111:22059:46223,J00121:27:H3GGKBBXX:5:2218:23693:4708,J00121:27:H3GGKBBXX:5:1207:10135:14941,J00121:27:H3GGKBBXX:5:1220:13961:8242,J00121:27:H3GGKBBXX:5:2115:24748:5200,J00121:27:H3GGKBBXX:5:1118:13595:30609;sequence=TACTATCAGAATAATATCTAAGTCATTTATTAATATTTTATAATTATGCATAAAAAATTAAATAATATTAATCTAAGAA;start=724629;subtype=IES;support_ref=4;support_variant=26;type=IES;
scaffold51_2_with_IES	MILORD	internal_eliminated_sequence	724632	724707	.	.	.	ID=MILORD.2.724632.724707;Name=MILORD.2.724632.724707;bounded_by_ta=TRUE;common_boundary=RIGHT;end=724707;ies_id=IESPGM.PTET51.1.2.694567;ies_left_dist=-3;ies_min_dist=0;ies_right_dist=0;junction_seq=agactagggatttacTAcaagcctccttgaaa;read_names=J00121:27:H3GGKBBXX:5:1228:15331:35374,J00121:27:H3GGKBBXX:5:2119:6948:31540,J00121:27:H3GGKBBXX:5:2103:12794:20076;sequence=TATCAGAATAATATCTAAGTCATTTATTAATATTTTATAATTATGCATAAAAAATTAAATAATATTAATCTAAGAA;start=724632;subtype=PARTIAL_INTERNAL;support_ref=2;support_variant=3;type=ALTERNATIVE;
scaffold51_2_with_IES	MILORD	internal_eliminated_sequence	724640	724707	.	.	.	ID=MILORD.2.724640.724707;Name=MILORD.2.724640.724707;bounded_by_ta=TRUE;common_boundary=RIGHT;end=724707;ies_id=IESPGM.PTET51.1.2.694567;ies_left_dist=-11;ies_min_dist=0;ies_right_dist=0;junction_seq=gatttactatcagaaTAcaagcctccttgaaa;read_names=J00121:27:H3GGKBBXX:5:1117:6705:37589;sequence=TAATATCTAAGTCATTTATTAATATTTTATAATTATGCATAAAAAATTAAATAATATTAATCTAAGAA;start=724640;subtype=PARTIAL_INTERNAL;support_ref=1;support_variant=1;type=ALTERNATIVE;
scaffold51_2_with_IES	MILORD	internal_eliminated_sequence	729100	729212	.	.	.	ID=MILORD.2.729100.729212;Name=MILORD.2.729100.729212;bounded_by_ta=TRUE;common_boundary=Both;end=729212;ies_id=IESPGM.PTET51.1.2.698959;ies_left_dist=0;ies_min_dist=0;ies_right_dist=0;junction_seq=caaatatctctttatTActacctctaacttaa;read_names=J00121:27:H3GGKBBXX:5:1208:1966:32754,J00121:27:H3GGKBBXX:5:1208:9688:42196,J00121:27:H3GGKBBXX:5:1223:29061:36728,J00121:27:H3GGKBBXX:5:1201:20760:42847,J00121:27:H3GGKBBXX:5:1106:12357:21606,J00121:27:H3GGKBBXX:5:2108:12469:48175,J00121:27:H3GGKBBXX:5:1108:12256:12814,J00121:27:H3GGKBBXX:5:1109:17898:48509,J00121:27:H3GGKBBXX:5:1106:10003:15240,J00121:27:H3GGKBBXX:5:1119:17158:9983,J00121:27:H3GGKBBXX:5:1207:24373:43128,J00121:27:H3GGKBBXX:5:2213:9425:36991,J00121:27:H3GGKBBXX:5:1101:12550:42900,J00121:27:H3GGKBBXX:5:1107:7436:42091,J00121:27:H3GGKBBXX:5:2213:9323:37202,J00121:27:H3GGKBBXX:5:2110:25520:36605,J00121:27:H3GGKBBXX:5:1225:21887:26547,J00121:27:H3GGKBBXX:5:2116:23520:5464,J00121:27:H3GGKBBXX:5:1217:12560:9508,J00121:27:H3GGKBBXX:5:2213:10541:23206;sequence=TACAGTTAATATTAGGAACTTTTAGTTTAGACTAAAATATTTTTAGATGTAATTCTAAATGTAGATCCAGATAACTCTAAAAATAGAATCTAAATAGAATAAAAATTTGATTG;start=729100;subtype=IES;support_ref=32;support_variant=20;type=IES;
scaffold51_2_with_IES	MILORD	internal_eliminated_sequence	729100	729215	.	.	.	ID=MILORD.2.729100.729215;Name=MILORD.2.729100.729215;bounded_by_ta=TRUE;common_boundary=LEFT;end=729215;ies_id=IESPGM.PTET51.1.2.698959;ies_left_dist=0;ies_min_dist=0;ies_right_dist=-3;junction_seq=caaatatctctttatTAcctctaacttaagtt;read_names=J00121:27:H3GGKBBXX:5:1114:30949:29624;sequence=TACAGTTAATATTAGGAACTTTTAGTTTAGACTAAAATATTTTTAGATGTAATTCTAAATGTAGATCCAGATAACTCTAAAAATAGAATCTAAATAGAATAAAAATTTGATTGTAC;start=729100;subtype=PARTIAL_EXTERNAL;support_ref=16;support_variant=1;type=ALTERNATIVE;
scaffold51_2_with_IES	MILORD	internal_eliminated_sequence	729100	729221	.	.	.	ID=MILORD.2.729100.729221;Name=MILORD.2.729100.729221;bounded_by_ta=TRUE;common_boundary=LEFT;end=729221;ies_id=IESPGM.PTET51.1.2.698959;ies_left_dist=0;ies_min_dist=0;ies_right_dist=-9;junction_seq=caaatatctctttatTAacttaagttatgata;read_names=J00121:27:H3GGKBBXX:5:2114:30634:1683;sequence=TACAGTTAATATTAGGAACTTTTAGTTTAGACTAAAATATTTTTAGATGTAATTCTAAATGTAGATCCAGATAACTCTAAAAATAGAATCTAAATAGAATAAAAATTTGATTGTACTACCTC;start=729100;subtype=PARTIAL_EXTERNAL;support_ref=16;support_variant=1;type=ALTERNATIVE;
scaffold51_2_with_IES	MILORD	internal_eliminated_sequence	729596	729650	.	.	.	ID=MILORD.2.729596.729650;Name=MILORD.2.729596.729650;bounded_by_ta=TRUE;common_boundary=Both;end=729650;ies_id=IESPGM.PTET51.1.2.699342;ies_left_dist=0;ies_min_dist=0;ies_right_dist=0;junction_seq=acaacaacgctcttgTAgaagaaaattattta;read_names=J00121:27:H3GGKBBXX:5:1210:26088:17227,J00121:27:H3GGKBBXX:5:2124:8745:25017,J00121:27:H3GGKBBXX:5:1227:12428:2000,J00121:27:H3GGKBBXX:5:1121:11414:27426,J00121:27:H3GGKBBXX:5:2223:28006:19355,J00121:27:H3GGKBBXX:5:1212:7162:44886,J00121:27:H3GGKBBXX:5:2212:15838:19126,J00121:27:H3GGKBBXX:5:2209:6857:14643,J00121:27:H3GGKBBXX:5:2217:26768:21571,J00121:27:H3GGKBBXX:5:1124:17158:12831;sequence=TACAGAGGAATAGGGAGTAACAATAAAAATTAATTTAAACTGAAAATAGTGGGTA;start=729596;subtype=IES;support_ref=18;support_variant=10;type=IES;
scaffold51_2_with_IES	MILORD	internal_eliminated_sequence	729880	729908	.	.	.	ID=MILORD.2.729880.729908;Name=MILORD.2.729880.729908;bounded_by_ta=TRUE;common_boundary=Both;end=729908;ies_id=IESPGM.PTET51.1.2.699571;ies_left_dist=0;ies_min_dist=0;ies_right_dist=0;junction_seq=gtgcttttggtaaggTAttggttgccaaaatg;read_names=J00121:27:H3GGKBBXX:5:2128:10937:22344,J00121:27:H3GGKBBXX:5:1106:9181:41141,J00121:27:H3GGKBBXX:5:1215:15514:19584,J00121:27:H3GGKBBXX:5:2216:18497:22573,J00121:27:H3GGKBBXX:5:1105:18619:34459,J00121:27:H3GGKBBXX:5:1208:22232:43603,J00121:27:H3GGKBBXX:5:1122:22800:23030,J00121:27:H3GGKBBXX:5:1216:24495:1806,J00121:27:H3GGKBBXX:5:1204:28168:12181,J00121:27:H3GGKBBXX:5:2209:8978:35479,J00121:27:H3GGKBBXX:5:2111:24383:30837,J00121:27:H3GGKBBXX:5:1111:22932:43937,J00121:27:H3GGKBBXX:5:2211:29325:33844,J00121:27:H3GGKBBXX:5:2202:2920:26916,J00121:27:H3GGKBBXX:5:2201:10906:19900,J00121:27:H3GGKBBXX:5:2218:17056:44517,J00121:27:H3GGKBBXX:5:2110:24261:32947,J00121:27:H3GGKBBXX:5:1128:26514:2809,J00121:27:H3GGKBBXX:5:2214:28178:32173,J00121:27:H3GGKBBXX:5:2214:26068:4356,J00121:27:H3GGKBBXX:5:2110:24271:32648,J00121:27:H3GGKBBXX:5:1223:11556:30978,J00121:27:H3GGKBBXX:5:2202:19015:2475,J00121:27:H3GGKBBXX:5:1104:3904:16067,J00121:27:H3GGKBBXX:5:2205:9313:49107,J00121:27:H3GGKBBXX:5:1105:21542:5903,J00121:27:H3GGKBBXX:5:2219:18548:7293,J00121:27:H3GGKBBXX:5:2125:12885:26564,J00121:27:H3GGKBBXX:5:2203:20659:4971,J00121:27:H3GGKBBXX:5:2217:17675:43409,J00121:27:H3GGKBBXX:5:2223:29579:39770,J00121:27:H3GGKBBXX:5:1224:20923:34407,J00121:27:H3GGKBBXX:5:1207:31862:41299,J00121:27:H3GGKBBXX:5:2107:7984:42231,J00121:27:H3GGKBBXX:5:1208:9871:15821,J00121:27:H3GGKBBXX:5:2104:28726:46838,J00121:27:H3GGKBBXX:5:2225:6289:29483,J00121:27:H3GGKBBXX:5:1212:11647:30292,J00121:27:H3GGKBBXX:5:1214:15767:16612,J00121:27:H3GGKBBXX:5:2108:9912:1578,J00121:27:H3GGKBBXX:5:1207:10297:29184,J00121:27:H3GGKBBXX:5:1107:17015:22327,J00121:27:H3GGKBBXX:5:1223:5873:22221,J00121:27:H3GGKBBXX:5:2113:12946:31136,J00121:27:H3GGKBBXX:5:2218:9800:9543,J00121:27:H3GGKBBXX:5:1116:6157:8506,J00121:27:H3GGKBBXX:5:2201:21745:47120,J00121:27:H3GGKBBXX:5:1212:11525:14607,J00121:27:H3GGKBBXX:5:2116:1580:7996,J00121:27:H3GGKBBXX:5:1219:3863:34846,J00121:27:H3GGKBBXX:5:2108:29528:19988,J00121:27:H3GGKBBXX:5:1126:20841:26986;sequence=TAGAGTTAATTAAGAAATAGATGGGACTG;start=729880;subtype=IES;support_ref=12;support_variant=52;type=IES;
scaffold51_2_with_IES	MILORD	internal_eliminated_sequence	731680	731725	.	.	.	ID=MILORD.2.731680.731725;Name=MILORD.2.731680.731725;bounded_by_ta=TRUE;common_boundary=None;end=731725;ies_id=IESPGM.PTET51.1.2.701415;ies_left_dist=73;ies_min_dist=73;ies_right_dist=206;junction_seq=atttatgatatcgaaTAatggctttttaatat;read_names=J00121:27:H3GGKBBXX:5:2117:8887:27690;sequence=TATAATCAAAATCTATATAATAAAATAAAAGTCATATTATTAAGAA;start=731680;subtype=MAC;support_ref=61;support_variant=1;type=CRYPTIC;
scaffold51_2_with_IES	MILORD	internal_eliminated_sequence	731753	731922	.	.	.	ID=MILORD.2.731753.731922;Name=MILORD.2.731753.731922;bounded_by_ta=TRUE;common_boundary=LEFT;end=731922;ies_id=IESPGM.PTET51.1.2.701415;ies_left_dist=0;ies_min_dist=0;ies_right_dist=9;junction_seq=aatatttttttatctTAtgaacaataccaaaa;read_names=J00121:27:H3GGKBBXX:5:2228:8146:41845;sequence=TATTGTAAATTAACAATTTAGATTAACTTAATTTTACTATTTTATTATTTATTAAATTAACTTTATATTTATACTAATTAATTTAATTTCCTTTTTTAAAGTTTCACAAAATTTCAAAAATTTTATAATTAATAAATTATATATTTAATTTTGAATCAATTTTCTAACTA;start=731753;subtype=PARTIAL_INTERNAL;support_ref=8;support_variant=1;type=ALTERNATIVE;
scaffold51_2_with_IES	MILORD	internal_eliminated_sequence	731753	731931	.	.	.	ID=MILORD.2.731753.731931;Name=MILORD.2.731753.731931;bounded_by_ta=TRUE;common_boundary=Both;end=731931;ies_id=IESPGM.PTET51.1.2.701415;ies_left_dist=0;ies_min_dist=0;ies_right_dist=0;junction_seq=aatatttttttatctTAccaaaatcaatattt;read_names=J00121:27:H3GGKBBXX:5:1210:9952:42231,J00121:27:H3GGKBBXX:5:1227:11779:32455,J00121:27:H3GGKBBXX:5:2205:9039:23698,J00121:27:H3GGKBBXX:5:2217:21897:47348,J00121:27:H3GGKBBXX:5:2106:7060:27373,J00121:27:H3GGKBBXX:5:1223:22435:1543,J00121:27:H3GGKBBXX:5:1125:10724:25527,J00121:27:H3GGKBBXX:5:2104:18700:31540,J00121:27:H3GGKBBXX:5:2118:13261:23346,J00121:27:H3GGKBBXX:5:1207:27955:14977,J00121:27:H3GGKBBXX:5:1115:28219:40192,J00121:27:H3GGKBBXX:5:2206:25601:19302,J00121:27:H3GGKBBXX:5:1225:19329:1226,J00121:27:H3GGKBBXX:5:1209:13078:22643,J00121:27:H3GGKBBXX:5:1106:18822:28657,J00121:27:H3GGKBBXX:5:1118:24545:24542,J00121:27:H3GGKBBXX:5:1209:8247:46733,J00121:27:H3GGKBBXX:5:1222:27214:43550,J00121:27:H3GGKBBXX:5:1102:23805:19320,J00121:27:H3GGKBBXX:5:2225:19370:29079,J00121:27:H3GGKBBXX:5:1117:22262:26810,J00121:27:H3GGKBBXX:5:2105:16721:10704,J00121:27:H3GGKBBXX:5:2212:15544:24278,J00121:27:H3GGKBBXX:5:2214:3325:38345;sequence=TATTGTAAATTAACAATTTAGATTAACTTAATTTTACTATTTTATTATTTATTAAATTAACTTTATATTTATACTAATTAATTTAATTTCCTTTTTTAAAGTTTCACAAAATTTCAAAAATTTTATAATTAATAAATTATATATTTAATTTTGAATCAATTTTCTAACTATATGAACAA;start=731753;subtype=IES;support_ref=16;support_variant=24;type=IES;
scaffold51_2_with_IES	MILORD	internal_eliminated_sequence	733420	733506	.	.	.	ID=MILORD.2.733420.733506;Name=MILORD.2.733420.733506;bounded_by_ta=TRUE;common_boundary=Both;end=733506;ies_id=IESPGM.PTET51.1.2.702903;ies_left_dist=0;ies_min_dist=0;ies_right_dist=0;junction_seq=actggtgtttctatcTAttataagtcaaatta;read_names=J00121:27:H3GGKBBXX:5:1117:24028:17561,J00121:27:H3GGKBBXX:5:1203:12875:29571,J00121:27:H3GGKBBXX:5:1114:13687:1719,J00121:27:H3GGKBBXX:5:1201:11870:48614,J00121:27:H3GGKBBXX:5:1207:21714:22661,J00121:27:H3GGKBBXX:5:1219:18852:36130,J00121:27:H3GGKBBXX:5:1111:12865:4690,J00121:27:H3GGKBBXX:5:1205:12012:25720,J00121:27:H3GGKBBXX:5:2110:11901:29536,J00121:27:H3GGKBBXX:5:1114:18243:26283,J00121:27:H3GGKBBXX:5:1118:20101:5270,J00121:27:H3GGKBBXX:5:2207:9587:37413,J00121:27:H3GGKBBXX:5:2106:29924:10335,J00121:27:H3GGKBBXX:5:1124:11627:37150,J00121:27:H3GGKBBXX:5:2207:18426:41335,J00121:27:H3GGKBBXX:5:1222:10490:45449,J00121:27:H3GGKBBXX:5:1125:25327:36939,J00121:27:H3GGKBBXX:5:1122:28250:28393,J00121:27:H3GGKBBXX:5:1114:17076:27285,J00121:27:H3GGKBBXX:5:1118:20121:5270;sequence=TACAGTAGATAATGGGATTATTTTGAGTTTCACTTTAAATTTAATTCTTAAGTGAACTATCATATTAATCTCATAATATACTAACTG;start=733420;subtype=IES;support_ref=4;support_variant=20;type=IES;
scaffold51_2_with_IES	MILORD	internal_eliminated_sequence	733429	733511	.	.	.	ID=MILORD.2.733429.733511;Name=MILORD.2.733429.733511;bounded_by_ta=TRUE;common_boundary=None;end=733511;ies_id=IESPGM.PTET51.1.2.702903;ies_left_dist=-9;ies_min_dist=5;ies_right_dist=-5;junction_seq=tctatctacagtagaTAagtcaaattaaggaa;read_names=J00121:27:H3GGKBBXX:5:2108:30898:7873;sequence=TAATGGGATTATTTTGAGTTTCACTTTAAATTTAATTCTTAAGTGAACTATCATATTAATCTCATAATATACTAACTGTATTA;start=733429;subtype=OVERLAPPING;support_ref=0;support_variant=1;type=ALTERNATIVE;
scaffold51_2_with_IES	MILORD	internal_eliminated_sequence	733429	733506	.	.	.	ID=MILORD.2.733429.733506;Name=MILORD.2.733429.733506;bounded_by_ta=TRUE;common_boundary=RIGHT;end=733506;ies_id=IESPGM.PTET51.1.2.702903;ies_left_dist=-9;ies_min_dist=0;ies_right_dist=0;junction_seq=tctatctacagtagaTAttataagtcaaatta;read_names=J00121:27:H3GGKBBXX:5:1115:6745:44658,J00121:27:H3GGKBBXX:5:2120:10500:22010,J00121:27:H3GGKBBXX:5:1223:17939:46328,J00121:27:H3GGKBBXX:5:1105:2788:10088;sequence=TAATGGGATTATTTTGAGTTTCACTTTAAATTTAATTCTTAAGTGAACTATCATATTAATCTCATAATATACTAACTG;start=733429;subtype=PARTIAL_INTERNAL;support_ref=0;support_variant=4;type=ALTERNATIVE;
scaffold51_2_with_IES	MILORD	internal_eliminated_sequence	733751	733778	.	.	.	ID=MILORD.2.733751.733778;Name=MILORD.2.733751.733778;bounded_by_ta=TRUE;common_boundary=Both;end=733778;ies_id=IESPGM.PTET51.1.2.703147;ies_left_dist=0;ies_min_dist=0;ies_right_dist=0;junction_seq=cgaggtaggacatatTActtagaaaaataggg;read_names=J00121:27:H3GGKBBXX:5:2113:25124:27127,J00121:27:H3GGKBBXX:5:1203:9831:20006,J00121:27:H3GGKBBXX:5:2210:14529:49142,J00121:27:H3GGKBBXX:5:2124:20232:4549,J00121:27:H3GGKBBXX:5:2124:9059:39770,J00121:27:H3GGKBBXX:5:1125:28036:14097,J00121:27:H3GGKBBXX:5:1117:18477:2352,J00121:27:H3GGKBBXX:5:2124:20425:4497,J00121:27:H3GGKBBXX:5:2209:5507:27953,J00121:27:H3GGKBBXX:5:2222:10541:12304,J00121:27:H3GGKBBXX:5:2217:10145:40174,J00121:27:H3GGKBBXX:5:1219:16264:3301,J00121:27:H3GGKBBXX:5:2117:30705:17456,J00121:27:H3GGKBBXX:5:1110:26920:41809,J00121:27:H3GGKBBXX:5:1212:6208:23294,J00121:27:H3GGKBBXX:5:2122:27499:25122,J00121:27:H3GGKBBXX:5:1227:4066:10792,J00121:27:H3GGKBBXX:5:2113:2798:26986,J00121:27:H3GGKBBXX:5:1127:2524:37097,J00121:27:H3GGKBBXX:5:1115:20364:18775,J00121:27:H3GGKBBXX:5:1117:5538:28393,J00121:27:H3GGKBBXX:5:1209:31304:34108,J00121:27:H3GGKBBXX:5:1120:28331:2721,J00121:27:H3GGKBBXX:5:2205:14174:38187,J00121:27:H3GGKBBXX:5:2221:16214:27725,J00121:27:H3GGKBBXX:5:2221:13261:43427,J00121:27:H3GGKBBXX:5:2103:3386:16331;sequence=TATATTTAAATTTGATTATCCTTAACCA;start=733751;subtype=IES;support_ref=12;support_variant=27;type=IES;
scaffold51_2_with_IES	MILORD	internal_eliminated_sequence	733753	733778	.	.	.	ID=MILORD.2.733753.733778;Name=MILORD.2.733753.733778;bounded_by_ta=TRUE;common_boundary=RIGHT;end=733778;ies_id=IESPGM.PTET51.1.2.703147;ies_left_dist=-2;ies_min_dist=0;ies_right_dist=0;junction_seq=aggtaggacatattaTActtagaaaaataggg;read_names=J00121:27:H3GGKBBXX:5:1220:6654:9930,J00121:27:H3GGKBBXX:5:1220:6603:9877;sequence=TATTTAAATTTGATTATCCTTAACCA;start=733753;subtype=PARTIAL_INTERNAL;support_ref=2;support_variant=2;type=ALTERNATIVE;
scaffold51_2_with_IES	MILORD	internal_eliminated_sequence	734932	735009	.	.	.	ID=MILORD.2.734932.735009;Name=MILORD.2.734932.735009;bounded_by_ta=TRUE;common_boundary=LEFT;end=735009;ies_id=IESPGM.PTET51.1.2.704300;ies_left_dist=0;ies_min_dist=0;ies_right_dist=-7;junction_seq=tttcgcaattatttgTAgatgtgtgagaagag;read_names=J00121:27:H3GGKBBXX:5:1126:11231:42970,J00121:27:H3GGKBBXX:5:1121:6654:40385;sequence=TATTGTTGTGTTATAGAAATACATATATATATTTGATAAATTAGTATATTATACAAGTATCTTTTTGACAATAATATA;start=734932;subtype=PARTIAL_EXTERNAL;support_ref=2;support_variant=2;type=ALTERNATIVE;
scaffold51_2_with_IES	MILORD	internal_eliminated_sequence	734932	734977	.	.	.	ID=MILORD.2.734932.734977;Name=MILORD.2.734932.734977;bounded_by_ta=TRUE;common_boundary=LEFT;end=734977;ies_id=IESPGM.PTET51.1.2.704300;ies_left_dist=0;ies_min_dist=0;ies_right_dist=25;junction_seq=tttcgcaattatttgTAttatacaagtatctt;read_names=J00121:27:H3GGKBBXX:5:1110:21663:42337;sequence=TATTGTTGTGTTATAGAAATACATATATATATTTGATAAATTAGTA;start=734932;subtype=PARTIAL_INTERNAL;support_ref=2;support_variant=1;type=ALTERNATIVE;
scaffold51_2_with_IES	MILORD	internal_eliminated_sequence	734932	735002	.	.	.	ID=MILORD.2.734932.735002;Name=MILORD.2.734932.735002;bounded_by_ta=TRUE;common_boundary=Both;end=735002;ies_id=IESPGM.PTET51.1.2.704300;ies_left_dist=0;ies_min_dist=0;ies_right_dist=0;junction_seq=tttcgcaattatttgTAatatatagatgtgtg;read_names=J00121:27:H3GGKBBXX:5:1125:7507:42530,J00121:27:H3GGKBBXX:5:2124:31649:38644,J00121:27:H3GGKBBXX:5:2101:31071:14185,J00121:27:H3GGKBBXX:5:1205:20253:1631,J00121:27:H3GGKBBXX:5:2219:17634:42671,J00121:27:H3GGKBBXX:5:1212:19898:7451,J00121:27:H3GGKBBXX:5:1101:22414:45748,J00121:27:H3GGKBBXX:5:1126:27884:21008,J00121:27:H3GGKBBXX:5:2109:10297:44095,J00121:27:H3GGKBBXX:5:2208:21521:26758,J00121:27:H3GGKBBXX:5:1114:7151:31751,J00121:27:H3GGKBBXX:5:2217:23094:4303,J00121:27:H3GGKBBXX:5:1106:11058:24103,J00121:27:H3GGKBBXX:5:2113:30736:48104,J00121:27:H3GGKBBXX:5:2205:17229:38767,J00121:27:H3GGKBBXX:5:2124:30299:46434,J00121:27:H3GGKBBXX:5:1220:18467:17315,J00121:27:H3GGKBBXX:5:1102:30898:12515,J00121:27:H3GGKBBXX:5:1122:22810:25896,J00121:27:H3GGKBBXX:5:1221:22049:1613,J00121:27:H3GGKBBXX:5:2104:16041:21623,J00121:27:H3GGKBBXX:5:2125:27620:13552,J00121:27:H3GGKBBXX:5:2205:3752:20023,J00121:27:H3GGKBBXX:5:2211:12469:14590,J00121:27:H3GGKBBXX:5:1105:29467:28991,J00121:27:H3GGKBBXX:5:1107:6005:14889,J00121:27:H3GGKBBXX:5:1104:17218:3723,J00121:27:H3GGKBBXX:5:2205:14519:18142,J00121:27:H3GGKBBXX:5:1108:8237:9930,J00121:27:H3GGKBBXX:5:2123:19989:21008;sequence=TATTGTTGTGTTATAGAAATACATATATATATTTGATAAATTAGTATATTATACAAGTATCTTTTTGACAA;start=734932;subtype=IES;support_ref=4;support_variant=30;type=IES;
scaffold51_2_with_IES	MILORD	internal_eliminated_sequence	734932	735005	.	.	.	ID=MILORD.2.734932.735005;Name=MILORD.2.734932.735005;bounded_by_ta=TRUE;common_boundary=LEFT;end=735005;ies_id=IESPGM.PTET51.1.2.704300;ies_left_dist=0;ies_min_dist=0;ies_right_dist=-3;junction_seq=tttcgcaattatttgTAtatagatgtgtgaga;read_names=J00121:27:H3GGKBBXX:5:1126:25479:29219;sequence=TATTGTTGTGTTATAGAAATACATATATATATTTGATAAATTAGTATATTATACAAGTATCTTTTTGACAATAA;start=734932;subtype=PARTIAL_EXTERNAL;support_ref=2;support_variant=1;type=ALTERNATIVE;
scaffold51_2_with_IES	MILORD	internal_eliminated_sequence	734957	735002	.	.	.	ID=MILORD.2.734957.735002;Name=MILORD.2.734957.735002;bounded_by_ta=TRUE;common_boundary=RIGHT;end=735002;ies_id=IESPGM.PTET51.1.2.704300;ies_left_dist=-25;ies_min_dist=0;ies_right_dist=0;junction_seq=ttatagaaatacataTAatatatagatgtgtg;read_names=J00121:27:H3GGKBBXX:5:1120:4564:14607;sequence=TATATATTTGATAAATTAGTATATTATACAAGTATCTTTTTGACAA;start=734957;subtype=PARTIAL_INTERNAL;support_ref=2;support_variant=1;type=ALTERNATIVE;
scaffold51_2_with_IES	MILORD	internal_eliminated_sequence	735522	735553	.	.	.	ID=MILORD.2.735522.735553;Name=MILORD.2.735522.735553;bounded_by_ta=TRUE;common_boundary=Both;end=735553;ies_id=IESPGM.PTET51.1.2.704819;ies_left_dist=0;ies_min_dist=0;ies_right_dist=0;junction_seq=ttggacagcctcaagTAcctttttgaactctt;read_names=J00121:27:H3GGKBBXX:5:2201:5284:44517,J00121:27:H3GGKBBXX:5:1223:14884:31013,J00121:27:H3GGKBBXX:5:1220:9414:13236,J00121:27:H3GGKBBXX:5:1210:26108:44623,J00121:27:H3GGKBBXX:5:1103:18507:25861,J00121:27:H3GGKBBXX:5:2123:17026:2861,J00121:27:H3GGKBBXX:5:1226:23784:28674,J00121:27:H3GGKBBXX:5:1219:29061:10880,J00121:27:H3GGKBBXX:5:2128:17766:9666,J00121:27:H3GGKBBXX:5:1104:25144:10211,J00121:27:H3GGKBBXX:5:1103:21085:41616,J00121:27:H3GGKBBXX:5:1213:29000:36657,J00121:27:H3GGKBBXX:5:2227:3528:2826,J00121:27:H3GGKBBXX:5:1104:3295:22045,J00121:27:H3GGKBBXX:5:2201:17026:8488,J00121:27:H3GGKBBXX:5:2227:23358:26775,J00121:27:H3GGKBBXX:5:2109:8907:13271,J00121:27:H3GGKBBXX:5:2226:20720:17386,J00121:27:H3GGKBBXX:5:1220:19796:28200,J00121:27:H3GGKBBXX:5:2113:15219:23364,J00121:27:H3GGKBBXX:5:2222:10054:1086;sequence=TATAGACAATAGAAAAGAGTGCACTTTTATTA;start=735522;subtype=IES;support_ref=21;support_variant=21;type=IES;
scaffold51_2_with_IES	MILORD	internal_eliminated_sequence	736080	736186	.	.	.	ID=MILORD.2.736080.736186;Name=MILORD.2.736080.736186;bounded_by_ta=TRUE;common_boundary=RIGHT;end=736186;ies_id=IESPGM.PTET51.1.2.705348;ies_left_dist=3;ies_min_dist=0;ies_right_dist=0;junction_seq=ctgaaggttgaggatTAactatgtatccttcc;read_names=J00121:27:H3GGKBBXX:5:1204:8329:34952;sequence=TATTAGAGTCGATTAAGCAATACTTTTATGATAATCTATTTGATAAAAATATTCTTATGTAAAATAATAATTTTAGTAATGCTTAAAAAATGATATTGGTTGAATTG;start=736080;subtype=PARTIAL_EXTERNAL;support_ref=16;support_variant=1;type=ALTERNATIVE;
scaffold51_2_with_IES	MILORD	internal_eliminated_sequence	736083	736186	.	.	.	ID=MILORD.2.736083.736186;Name=MILORD.2.736083.736186;bounded_by_ta=TRUE;common_boundary=Both;end=736186;ies_id=IESPGM.PTET51.1.2.705348;ies_left_dist=0;ies_min_dist=0;ies_right_dist=0;junction_seq=aaggttgaggattatTAactatgtatccttcc;read_names=J00121:27:H3GGKBBXX:5:1102:17513:42319,J00121:27:H3GGKBBXX:5:2124:23023:45854,J00121:27:H3GGKBBXX:5:1123:13859:31839,J00121:27:H3GGKBBXX:5:1214:24840:47313,J00121:27:H3GGKBBXX:5:2220:5436:2686,J00121:27:H3GGKBBXX:5:1204:18467:22028,J00121:27:H3GGKBBXX:5:1208:14468:34371,J00121:27:H3GGKBBXX:5:2101:22607:44429,J00121:27:H3GGKBBXX:5:2220:24890:41598,J00121:27:H3GGKBBXX:5:2101:25134:26265,J00121:27:H3GGKBBXX:5:2222:28189:24349,J00121:27:H3GGKBBXX:5:2220:4675:28270,J00121:27:H3GGKBBXX:5:1215:13809:2457,J00121:27:H3GGKBBXX:5:1114:5355:41616,J00121:27:H3GGKBBXX:5:1108:4706:35110,J00121:27:H3GGKBBXX:5:2212:10724:21166,J00121:27:H3GGKBBXX:5:1216:23480:41686,J00121:27:H3GGKBBXX:5:1202:3934:30468,J00121:27:H3GGKBBXX:5:1227:11475:37378,J00121:27:H3GGKBBXX:5:1211:9343:17122,J00121:27:H3GGKBBXX:5:1126:2950:39629,J00121:27:H3GGKBBXX:5:1127:18254:3196,J00121:27:H3GGKBBXX:5:1202:9242:35972,J00121:27:H3GGKBBXX:5:2112:20750:45150,J00121:27:H3GGKBBXX:5:2224:8633:25808,J00121:27:H3GGKBBXX:5:1211:13372:5534,J00121:27:H3GGKBBXX:5:1106:11789:16155,J00121:27:H3GGKBBXX:5:2228:16386:10053,J00121:27:H3GGKBBXX:5:1215:14560:46979,J00121:27:H3GGKBBXX:5:1103:26626:10282;sequence=TAGAGTCGATTAAGCAATACTTTTATGATAATCTATTTGATAAAAATATTCTTATGTAAAATAATAATTTTAGTAATGCTTAAAAAATGATATTGGTTGAATTG;start=736083;subtype=IES;support_ref=22;support_variant=30;type=IES;
scaffold51_2_with_IES	MILORD	internal_eliminated_sequence	738123	739173	.	.	.	ID=MILORD.2.738123.739173;Name=MILORD.2.738123.739173;bounded_by_ta=TRUE;common_boundary=None;end=739173;ies_id=IESPGM.PTET51.1.2.708008;ies_left_dist=1037;ies_min_dist=31;ies_right_dist=31;junction_seq=ataagcataactgaaTAattttaatgaatagt;read_names=J00121:27:H3GGKBBXX:5:1111:11728:22942;sequence=TATTATAAAAATAACAATTACGATTAGAGATTATTGAGATATCCTGATAATGTTGATGCTTACGAAATAAGATTTGTTGATGATGACTATGAATTCAAAGCAGAAATGGCGTTTGGTGCTATTGATAAAAAAAAAGAAATCCTCTCAACTTAGACGAATGTTTTCTCTCTTATTGAAATAAGTAACTACAAATCACAAACTAATGATATGCAGATCTTAGAAAAAGTTAATCCAAATATGATCCTTGTTGATGTCTTGATTATTGACTAGAAACCTGAAAAGAATGTCACTACAAAAATTTAATTAGATAAAAATTCTATTGTTCAAGATATATTCACTTAGATTAATAAAAAGAATAAATAAGTAAAATCTCATTAACTAACTAATATAGTTCTTGTCCAAAAGGTTTTGCTATTTGTCATATTTTTAAAATATAGTATTATCAATATCAATTATTTTTAAGTTAAATTTTATACTATTATGATTAAAACATTAAAGGGCTGAAAGAAAATGTAAAATTTATAAATTTAGACTGATTATTGTAAAATAACAGATAAATTTTGAAAATTGGTTAAGATGTTAATCCATAGAATTGTGTCTATATCACTTCTAAAAGGTATTTTTTTAGAGCTATAGATCAATCAAATAGATTATATTATTCAATTAAATGATGATGACACTCTTTTAGATCTAGATTTAAGAATGCCAGTAGCTCAATTATAGAATAAAAAAGTTTAAATAAAATAAAAGACTTGGGCAGATTAGGCAGAACAATAATTCGTTACAGATAAATATATTACTTTTTCTTTATTTTGATAATCAATATTAGTTTGAGAATAGAGCTGCTGTAATAGTTAAAGAAGAGATACTATTACAGAACATGATGATTATGTTGATGCTCCCTTAAATCATATCCAAGCATTTAAATATGAAAAGTTTACAGTGGTTAAAATCAATGAAAGAGGAAAAAGATAGGATAGAATATTAGGAATTGACCAATTCAGAATTTATAATATGAACAAAAAGGAAAATTTAGGTATTGTAGAATATA;start=738123;subtype=OVERLAPPING;support_ref=101;support_variant=1;type=ALTERNATIVE;
scaffold51_2_with_IES	MILORD	internal_eliminated_sequence	738509	738659	.	.	.	ID=MILORD.2.738509.738659;Name=MILORD.2.738509.738659;bounded_by_ta=TRUE;common_boundary=LEFT;end=738659;ies_id=IESPGM.PTET51.1.2.707670;ies_left_dist=0;ies_min_dist=0;ies_right_dist=96;junction_seq=tcattaactaactaaTAttgtaaaataacaga;read_names=J00121:27:H3GGKBBXX:5:2225:18913:7117,J00121:27:H3GGKBBXX:5:1108:7537:29290,J00121:27:H3GGKBBXX:5:2113:24190:37572;sequence=TATAGTTCTTGTCCAAAAGGTTTTGCTATTTGTCATATTTTTAAAATATAGTATTATCAATATCAATTATTTTTAAGTTAAATTTTATACTATTATGATTAAAACATTAAAGGGCTGAAAGAAAATGTAAAATTTATAAATTTAGACTGAT;start=738509;subtype=PARTIAL_INTERNAL;support_ref=106;support_variant=3;type=ALTERNATIVE;
scaffold51_2_with_IES	MILORD	internal_eliminated_sequence	738509	738755	.	.	.	ID=MILORD.2.738509.738755;Name=MILORD.2.738509.738755;bounded_by_ta=TRUE;common_boundary=Both;end=738755;ies_id=IESPGM.PTET51.1.2.707670;ies_left_dist=0;ies_min_dist=0;ies_right_dist=0;junction_seq=tcattaactaactaaTAgatcaatcaaataga;read_names=J00121:27:H3GGKBBXX:5:2103:8014:3881,J00121:27:H3GGKBBXX:5:2103:7902:3969,J00121:27:H3GGKBBXX:5:1227:5010:28885,J00121:27:H3GGKBBXX:5:2211:10744:39348,J00121:27:H3GGKBBXX:5:1125:20425:31681,J00121:27:H3GGKBBXX:5:1113:18385:33949,J00121:27:H3GGKBBXX:5:2217:16417:21254,J00121:27:H3GGKBBXX:5:2216:9343:31083,J00121:27:H3GGKBBXX:5:1217:1966:44605,J00121:27:H3GGKBBXX:5:2226:20151:23364,J00121:27:H3GGKBBXX:5:2109:26900:29571,J00121:27:H3GGKBBXX:5:2203:19045:15082,J00121:27:H3GGKBBXX:5:2224:28158:17438,J00121:27:H3GGKBBXX:5:1118:3884:8857,J00121:27:H3GGKBBXX:5:2110:15585:40702,J00121:27:H3GGKBBXX:5:2118:30594:11917,J00121:27:H3GGKBBXX:5:2213:11444:7398,J00121:27:H3GGKBBXX:5:2208:25986:11812,J00121:27:H3GGKBBXX:5:2227:10551:29167,J00121:27:H3GGKBBXX:5:2211:18528:27654,J00121:27:H3GGKBBXX:5:2213:31203:18388,J00121:27:H3GGKBBXX:5:2214:11708:15029,J00121:27:H3GGKBBXX:5:1120:25489:45695,J00121:27:H3GGKBBXX:5:2103:9069:40244,J00121:27:H3GGKBBXX:5:1117:15392:41915,J00121:27:H3GGKBBXX:5:1214:5061:26406;sequence=TATAGTTCTTGTCCAAAAGGTTTTGCTATTTGTCATATTTTTAAAATATAGTATTATCAATATCAATTATTTTTAAGTTAAATTTTATACTATTATGATTAAAACATTAAAGGGCTGAAAGAAAATGTAAAATTTATAAATTTAGACTGATTATTGTAAAATAACAGATAAATTTTGAAAATTGGTTAAGATGTTAATCCATAGAATTGTGTCTATATCACTTCTAAAAGGTATTTTTTTAGAGCTA;start=738509;subtype=IES;support_ref=106;support_variant=26;type=IES;
scaffold51_2_with_IES	MILORD	internal_eliminated_sequence	738560	739204	.	.	.	ID=MILORD.2.738560.739204;Name=MILORD.2.738560.739204;bounded_by_ta=TRUE;common_boundary=RIGHT;end=739204;ies_id=IESPGM.PTET51.1.2.708008;ies_left_dist=600;ies_min_dist=0;ies_right_dist=0;junction_seq=atttttaaaatatagTAtcttctcatctaaga;read_names=J00121:27:H3GGKBBXX:5:1214:25134:11179;sequence=TATTATCAATATCAATTATTTTTAAGTTAAATTTTATACTATTATGATTAAAACATTAAAGGGCTGAAAGAAAATGTAAAATTTATAAATTTAGACTGATTATTGTAAAATAACAGATAAATTTTGAAAATTGGTTAAGATGTTAATCCATAGAATTGTGTCTATATCACTTCTAAAAGGTATTTTTTTAGAGCTATAGATCAATCAAATAGATTATATTATTCAATTAAATGATGATGACACTCTTTTAGATCTAGATTTAAGAATGCCAGTAGCTCAATTATAGAATAAAAAAGTTTAAATAAAATAAAAGACTTGGGCAGATTAGGCAGAACAATAATTCGTTACAGATAAATATATTACTTTTTCTTTATTTTGATAATCAATATTAGTTTGAGAATAGAGCTGCTGTAATAGTTAAAGAAGAGATACTATTACAGAACATGATGATTATGTTGATGCTCCCTTAAATCATATCCAAGCATTTAAATATGAAAAGTTTACAGTGGTTAAAATCAATGAAAGAGGAAAAAGATAGGATAGAATATTAGGAATTGACCAATTCAGAATTTATAATATGAACAAAAAGGAAAATTTAGGTATTGTAGAATATATAATTTTAATGAATAGTTTGAGTGGTGACAA;start=738560;subtype=PARTIAL_EXTERNAL;support_ref=56;support_variant=1;type=ALTERNATIVE;
scaffold51_2_with_IES	MILORD	internal_eliminated_sequence	738841	738866	.	.	.	ID=MILORD.2.738841.738866;Name=MILORD.2.738841.738866;bounded_by_ta=TRUE;common_boundary=None;end=738866;ies_id=IESPGM.PTET51.1.2.707819;ies_left_dist=64;ies_min_dist=64;ies_right_dist=104;junction_seq=tgccagtagctcaatTAaaagacttgggcaga;read_names=J00121:27:H3GGKBBXX:5:2225:10906:22432;sequence=TATAGAATAAAAAAGTTTAAATAAAA;start=738841;subtype=MAC;support_ref=32;support_variant=1;type=CRYPTIC;
scaffold51_2_with_IES	MILORD	internal_eliminated_sequence	738897	738970	.	.	.	ID=MILORD.2.738897.738970;Name=MILORD.2.738897.738970;bounded_by_ta=TRUE;common_boundary=RIGHT;end=738970;ies_id=IESPGM.PTET51.1.2.707819;ies_left_dist=8;ies_min_dist=0;ies_right_dist=0;junction_seq=gattaggcagaacaaTAatagttaaagaagag;read_names=J00121:27:H3GGKBBXX:5:1210:1763:8242,J00121:27:H3GGKBBXX:5:1111:2605:14449;sequence=TAATTCGTTACAGATAAATATATTACTTTTTCTTTATTTTGATAATCAATATTAGTTTGAGAATAGAGCTGCTG;start=738897;subtype=PARTIAL_EXTERNAL;support_ref=4;support_variant=2;type=ALTERNATIVE;
scaffold51_2_with_IES	MILORD	internal_eliminated_sequence	738905	738970	.	.	.	ID=MILORD.2.738905.738970;Name=MILORD.2.738905.738970;bounded_by_ta=TRUE;common_boundary=Both;end=738970;ies_id=IESPGM.PTET51.1.2.707819;ies_left_dist=0;ies_min_dist=0;ies_right_dist=0;junction_seq=agaacaataattcgtTAatagttaaagaagag;read_names=J00121:27:H3GGKBBXX:5:1122:29650:36587,J00121:27:H3GGKBBXX:5:1216:24657:29026,J00121:27:H3GGKBBXX:5:2227:23175:4866,J00121:27:H3GGKBBXX:5:1208:9881:33703,J00121:27:H3GGKBBXX:5:2110:28422:19232,J00121:27:H3GGKBBXX:5:1216:19441:3002,J00121:27:H3GGKBBXX:5:1120:3782:25316,J00121:27:H3GGKBBXX:5:1109:30746:22977,J00121:27:H3GGKBBXX:5:2120:23226:21834,J00121:27:H3GGKBBXX:5:1107:22201:16858,J00121:27:H3GGKBBXX:5:1222:27874:20814,J00121:27:H3GGKBBXX:5:1217:26423:21817,J00121:27:H3GGKBBXX:5:2228:13798:3389,J00121:27:H3GGKBBXX:5:1113:14519:33967,J00121:27:H3GGKBBXX:5:1104:28189:46153,J00121:27:H3GGKBBXX:5:1209:4787:42354,J00121:27:H3GGKBBXX:5:1120:29792:16225,J00121:27:H3GGKBBXX:5:2226:27377:5569,J00121:27:H3GGKBBXX:5:1207:31050:4725,J00121:27:H3GGKBBXX:5:1220:30492:31224,J00121:27:H3GGKBBXX:5:1228:20263:3758,J00121:27:H3GGKBBXX:5:1121:11048:9209,J00121:27:H3GGKBBXX:5:2202:10663:7169,J00121:27:H3GGKBBXX:5:2112:23460:43656;sequence=TACAGATAAATATATTACTTTTTCTTTATTTTGATAATCAATATTAGTTTGAGAATAGAGCTGCTG;start=738905;subtype=IES;support_ref=0;support_variant=24;type=IES;
scaffold51_2_with_IES	MILORD	internal_eliminated_sequence	738905	738959	.	.	.	ID=MILORD.2.738905.738959;Name=MILORD.2.738905.738959;bounded_by_ta=TRUE;common_boundary=LEFT;end=738959;ies_id=IESPGM.PTET51.1.2.707819;ies_left_dist=0;ies_min_dist=0;ies_right_dist=11;junction_seq=agaacaataattcgtTAgagctgctgtaatag;read_names=J00121:27:H3GGKBBXX:5:2106:27570:32490,J00121:27:H3GGKBBXX:5:2112:28706:36921,J00121:27:H3GGKBBXX:5:1213:28473:30257;sequence=TACAGATAAATATATTACTTTTTCTTTATTTTGATAATCAATATTAGTTTGAGAA;start=738905;subtype=PARTIAL_INTERNAL;support_ref=0;support_variant=3;type=ALTERNATIVE;
scaffold51_2_with_IES	MILORD	internal_eliminated_sequence	738915	738970	.	.	.	ID=MILORD.2.738915.738970;Name=MILORD.2.738915.738970;bounded_by_ta=TRUE;common_boundary=RIGHT;end=738970;ies_id=IESPGM.PTET51.1.2.707819;ies_left_dist=-10;ies_min_dist=0;ies_right_dist=0;junction_seq=ttcgttacagataaaTAatagttaaagaagag;read_names=J00121:27:H3GGKBBXX:5:2115:20882:45871,J00121:27:H3GGKBBXX:5:1110:16741:14432;sequence=TATATTACTTTTTCTTTATTTTGATAATCAATATTAGTTTGAGAATAGAGCTGCTG;start=738915;subtype=PARTIAL_INTERNAL;support_ref=0;support_variant=2;type=ALTERNATIVE;
scaffold51_2_with_IES	MILORD	internal_eliminated_sequence	739160	739204	.	.	.	ID=MILORD.2.739160.739204;Name=MILORD.2.739160.739204;bounded_by_ta=TRUE;common_boundary=Both;end=739204;ies_id=IESPGM.PTET51.1.2.708008;ies_left_dist=0;ies_min_dist=0;ies_right_dist=0;junction_seq=aaaggaaaatttaggTAtcttctcatctaaga;read_names=J00121:27:H3GGKBBXX:5:1204:6492:32472,J00121:27:H3GGKBBXX:5:1112:13342:4743,J00121:27:H3GGKBBXX:5:2114:20293:30714,J00121:27:H3GGKBBXX:5:1227:11444:42917,J00121:27:H3GGKBBXX:5:1105:17421:5059,J00121:27:H3GGKBBXX:5:1224:13058:2527,J00121:27:H3GGKBBXX:5:1111:4503:5464,J00121:27:H3GGKBBXX:5:2106:28047:37888,J00121:27:H3GGKBBXX:5:2118:23206:27391,J00121:27:H3GGKBBXX:5:2101:9485:23628,J00121:27:H3GGKBBXX:5:1212:4148:31822,J00121:27:H3GGKBBXX:5:1110:11434:8084,J00121:27:H3GGKBBXX:5:1122:28310:48087,J00121:27:H3GGKBBXX:5:1220:7547:38170,J00121:27:H3GGKBBXX:5:2215:18365:15909,J00121:27:H3GGKBBXX:5:1111:26707:6624,J00121:27:H3GGKBBXX:5:1114:13981:41264;sequence=TATTGTAGAATATATAATTTTAATGAATAGTTTGAGTGGTGACAA;start=739160;subtype=IES;support_ref=111;support_variant=17;type=IES;
scaffold51_2_with_IES	MILORD	internal_eliminated_sequence	739522	743671	.	.	.	ID=MILORD.2.739522.743671;Name=MILORD.2.739522.743671;bounded_by_ta=TRUE;common_boundary=None;end=743671;ies_id=IESPGM.PTET51.1.2.708008;ies_left_dist=-362;ies_min_dist=362;ies_right_dist=-4467;junction_seq=gattgatatataaaaTAtaattaagttaattt;read_names=J00121:27:H3GGKBBXX:5:1116:26301:27162;sequence=TATGATATATATTAATTTTATTTTTTCCTTGAAGACATCACATCAATCCAAATCCTTCACAATTTTATAATGCTATTTGCAGTTTCATTATCATTTTATCAATTGAATCATACTATGGCAGTAATAATACATTAAAACAGGTATGAGCTGATGGCAATTATTCCGAATCTTAAGTAATATAAATCAACTTTACCTTCTCCATGTTTTTAAATTAAGAATTTTAATGATTTTAAACCACCTACAGGAATTCTATCAGAACCAGTGCAAAAAAACAAAAATCTTTTTTATTATTCTTCATTTAGTGTTCTTAAAAATGTCCAAAATTATCTAAGGTATAAACAATAAAGCTAACTTTATGTATTCAGAATTGTAATCGAACCCATCATACTCTGTTGAATCCTCTAATTCCTTAAGATTCAAGTTTTTTTATCCAACAATTAATTATTGTAATTCGGAGCCTGAAAATAATTTAATTCCATTTCCCTCCACCACTCTCCAAAATCCTTATTTAAAAGAATTAAATGTTGTTTCAATTTACAGATTTAAATAATAGTTAGTGCATAATCTTATATATTCATGCTTATTTTATTGTGTTACCATTATTTCAGTTCCATTAGGCTAAATATAAGTATAATAAATTATACAAGTAATTCCACATTAATAATGTCATCCCGTATTGTTTCAGTAATAGTAAAATTCAAAGCAAATACATCCTCGATATTATCTTATTCATATTAAGCAAGAGCATTGAGTCCTTTATAAACTTCGAGATCTAATTCTTTTAAATCTTCAAGACAAGTGGGCTCATTCATCAATTTTTTAAAAATGACTTCTGGAAATTAGAGATCCAAACACACTAATTTATTTGATTTATACCTTAATTATATAATGCTAATCCTAGAATCATGCCAATCAACTCATATTTAAATGGCATTTCCATATTATTTTTATTAAACCATAATATTGAGTTATTATTTTTGGGAACAAACATTCCAAAATTTATATCAAATAACTTTTATGTCAATAAAGAGAAGAATTCTCTTGCTAACCCTCCTTAGTCGATACCTTGTTCTCCTTAAAATACAATTTAAAGTTAAGCCTTTAAGTTAATATCCTTTCTTGATAGGGATACTAAAGCACTAGTAACAACATCATTACGATCAATCATCAATTATAAAAATGGTTAATAAAACATAAATGAATTTTGAAATTAGCTCTTTTAATTCATTTTAGAATCGATGGCTAGAATTTCACTTTTGAATTCCAGAGGTATCACCCATGGATATTGACAAAAAGTAAAATAATATCTTTCTAAGTTTTATATACTATAACTATCGAATTAAATGTATTCTAACTAATTACCATATTTTGGATACAATGTAGCAATTTCTGATATTTGAAATCTAGTTAGATTTAATAGTTTAAGAGTTTTATTAGAATTATAAAATATAATAAAATTATTGTTGTATATTATACCTATAAGAGTTCAAGCATTTGTTTAACAAATTGGATTTCTGTTTTTTTTAATAATGGTATATGTTTCTTTGATTGTTATTTTAAGTAATTTCCCATAATTTCAATAATTGTTGAAGTATATCTGATGAAATATTCATCAGGCAATATTTTAAGATAATTTGATAAAAGATCCTTATCTTCTTTACTTAAAATTAGAAACACTTCTATAATTCTATTCCCTTCTTAATATAATAAATTATTGAAGCATTTAAAATGCATAATAATAATAATAGCTCTTACAAAATATATACTTTATTTGTAATTTGAAACCAAATTTTCCATCCATAGTTTAAGAGTTTTTGCATCTAATACATCATTCACCAATTAAATAGCTGATAAATTCAATTCAGGATTTGAATTTTTATAATTAATAACATCATAGCAATTATTAAAATTTAGAATAAAAGATGCTCCAAAACTATTTGGAAAAATGGACAACTCAGTTAAAGCAACAACTATATTATCATTATCCTGTAATTATTGAATAGGTTTTAATTCATTAATCTAATTCCAACATACAGTTGTCCAATCTAAGTAATCCTACTTAAACTATTCAATTAAATAGTATTATAGAGTTTTCCTATCAAATTCAATTTAGGAAAATATCGGATTACTTTTGCAATAATTCCTATCACAAATAAATTTACCACATCCTTTTGATGCTTTCTAGTAAATGTGTCTAAAATCCTCAGAACAAGAAATCTAAAATTTTCATGAATAATACTTTGATATCCAATTAATCATATTGCCATTTTCCATCTATTTAGATATCAATAATTATTAAATCTGCATTATAAGATCCAATAGTAAGATTTTCATTTAAAATTTCTCCATTGAAATGTCCCTAATGCTTCTCCAACTATTTAATAGCATAATCAGCTTAAAAATGCTTATGTTTCCATAATCTAATCTATTCAACATTGACTTAAAATTCATTTTTAATTGCCAAGCACAATAGTTATATCCATTATTTTATAATGCAATCTTAATCTACCTATAGAACTCCTCTTTGTGGGTTTAGTACATTAATATATACAGATTACTAATTTAATTATTAGTGTTACTCTTAATAAATTTACATTTAAAGAAGGAACACCTTGTTAATTGAAATATACATTTCTTGGTATAGTCATCCCAACACCATATTCAGTTCCCCAGACATCAATCATTAGTTTATTTACCTGAGATAATATTTATAATATCCTACCAAAATAAAATCTTCAGACTATAATTTTATAATTTATTAATTGAAGGAATTATCTCTAGGGTATTTTAATAGAAAATTCTCTTTACTACACAAGTCGCAATTCAATGCTCCAGGCTAATTCATGAAATATCTTATACCTTCTCTCTCTTCTCGTTTGGCGCAATCCCTTATATATACTCAACGTAGTATTACCATTAGCGAAACCACTATTTGGAAACAACATATAATTGCTTACTACTATCCTTAATTGTTTTCAAACTCTAAGATGATATCAATATTACCTTACTTGTTTAATAATATAGAATTATTTCCTTTTAAAAAGGAGTTATCTCTTGCCTGATTTTATTCATTTTTGTATGTAGGTATTTTTATAATATGAATAATTATCATTAAATTTTCTTTTTCTAAATCTCATCAAAACCATTAATCATATTATCTTAAAATTCATGCCTAAATGTTAATTCGCATGCCTTGAGAGGCTACCTTAAATTTTAATTAAAAATTTCAAGTAAATGTTAGGCCAATTCTTTTCTTAAGATTTTTTGCTATTCCCAAGTTTGATATTAGTTTTTAATTTTATTCAATTATTCAATGATTCTTTTGGCAATACCTATTGATTAATTTTGTTTTACTCTATAAATGAAATTTTATTTCCTATTCCTTCTCACTTTTCATCTATAACTCAAGTAAATCTAAATTAGAATTGAAAATTACCATAGTCTTGCTTTCTTTTTTCCAATGCCCCTTACAAATCCTACACTGACTGTTTTAATTCTTAAATTTGGCTCTCTTAAACCTAAAATTTACTCCTCTATTATTCTATTATCTCTTATTAACTTTTCTTCAAATCCTATTTTAGTAATATACATTTATACATGTAATTAATCTCTTTCTTCTTAAAGTTTTTCTATTTATTATTATTAATTCTGTAATTACTCCAAAAATTAGACATTTTCATTATTTATTTCTGATGTTTCCTTTTTTCTTTAAATAAGTTAATCAATTTAGTTTTGCAGGGATTTAATTTAATCTTTCTAATCGCTTTATAACTATTAATCTTTTAAGAGATATTGGGATTATTTTTAAAGCAATTCTTCAGACTTTTACTCTTTTATATAAGTGTATTAATACAGTATAGTTAAAAGTCTTTGAAAAGTTACTGATAGTTAGCTTTTGTCTCATTTAATTCAGATTATAAAAAGGAAATTGTATTCATTAATTCCTAATTACATCAAAGATGATATGTTATATTACCTAATCTTTTTAATTGGGTATTATGGAAGAACTGCTATTTTTACCATTAAAAATTGAGAAGTCCTGTGATTTTTCTATTATAAAAATGACATCTTTGGAATCCATTATTGATTATCAATTTTATTAAATATATATTCAATTGATTATTTTTAGAAAAGAAGTGGTCTCATATAA;start=739522;subtype=MAC;support_ref=91;support_variant=1;type=CRYPTIC;
scaffold51_2_with_IES	MILORD	internal_eliminated_sequence	740969	740994	.	.	.	ID=MILORD.2.740969.740994;Name=MILORD.2.740969.740994;bounded_by_ta=TRUE;common_boundary=Both;end=740994;ies_id=IESPGM.PTET51.1.2.709772;ies_left_dist=0;ies_min_dist=0;ies_right_dist=0;junction_seq=attagaattataaaaTAcctataagagttcaa;read_names=J00121:27:H3GGKBBXX:5:1110:15483:23153,J00121:27:H3GGKBBXX:5:1115:23805:47208,J00121:27:H3GGKBBXX:5:1126:29315:27989,J00121:27:H3GGKBBXX:5:2224:19705:24419,J00121:27:H3GGKBBXX:5:2119:11282:18335,J00121:27:H3GGKBBXX:5:1118:12682:35848,J00121:27:H3GGKBBXX:5:1220:15696:8857,J00121:27:H3GGKBBXX:5:2119:14001:28393,J00121:27:H3GGKBBXX:5:2108:19816:41247,J00121:27:H3GGKBBXX:5:2108:3975:28639,J00121:27:H3GGKBBXX:5:2204:24109:21008,J00121:27:H3GGKBBXX:5:1114:27529:4040,J00121:27:H3GGKBBXX:5:1117:25195:33299,J00121:27:H3GGKBBXX:5:2214:31801:16120,J00121:27:H3GGKBBXX:5:1218:25915:27303,J00121:27:H3GGKBBXX:5:1116:11251:29852,J00121:27:H3GGKBBXX:5:1213:21237:24050,J00121:27:H3GGKBBXX:5:1202:29721:4145,J00121:27:H3GGKBBXX:5:2227:11556:5728,J00121:27:H3GGKBBXX:5:2219:28148:14291,J00121:27:H3GGKBBXX:5:2118:28848:7732,J00121:27:H3GGKBBXX:5:2204:11576:20990,J00121:27:H3GGKBBXX:5:1223:26484:38416,J00121:27:H3GGKBBXX:5:2214:5446:16700,J00121:27:H3GGKBBXX:5:1117:24434:33316,J00121:27:H3GGKBBXX:5:1126:11414:47014,J00121:27:H3GGKBBXX:5:1122:22638:5903,J00121:27:H3GGKBBXX:5:2224:4553:11425,J00121:27:H3GGKBBXX:5:2105:19492:5728,J00121:27:H3GGKBBXX:5:1115:24576:46961,J00121:27:H3GGKBBXX:5:1220:11789:39295,J00121:27:H3GGKBBXX:5:2102:14245:20304,J00121:27:H3GGKBBXX:5:1215:19035:22977,J00121:27:H3GGKBBXX:5:2109:24241:19654,J00121:27:H3GGKBBXX:5:2201:2859:39893,J00121:27:H3GGKBBXX:5:1224:24495:35462,J00121:27:H3GGKBBXX:5:2101:12520:42390,J00121:27:H3GGKBBXX:5:2117:29833:28885,J00121:27:H3GGKBBXX:5:1201:30553:9561,J00121:27:H3GGKBBXX:5:2109:26129:14625,J00121:27:H3GGKBBXX:5:2105:16904:41299,J00121:27:H3GGKBBXX:5:1119:26900:42935,J00121:27:H3GGKBBXX:5:2107:18122:12743,J00121:27:H3GGKBBXX:5:1214:8197:21008,J00121:27:H3GGKBBXX:5:2226:21633:2017,J00121:27:H3GGKBBXX:5:2222:27945:11513,J00121:27:H3GGKBBXX:5:2103:9719:7820,J00121:27:H3GGKBBXX:5:2201:6705:8189,J00121:27:H3GGKBBXX:5:1111:17198:9455,J00121:27:H3GGKBBXX:5:1120:10795:4092,J00121:27:H3GGKBBXX:5:1122:12439:42882,J00121:27:H3GGKBBXX:5:2206:28869:19935,J00121:27:H3GGKBBXX:5:2103:21745:24929,J00121:27:H3GGKBBXX:5:1214:11627:2228,J00121:27:H3GGKBBXX:5:2119:22577:15152,J00121:27:H3GGKBBXX:5:2127:29579:43955,J00121:27:H3GGKBBXX:5:2218:15209:4145,J00121:27:H3GGKBBXX:5:2102:21440:9842,J00121:27:H3GGKBBXX:5:2103:14560:32420,J00121:27:H3GGKBBXX:5:1120:24515:13588,J00121:27:H3GGKBBXX:5:2110:4168:2000,J00121:27:H3GGKBBXX:5:2113:23855:26125,J00121:27:H3GGKBBXX:5:1104:24322:23276,J00121:27:H3GGKBBXX:5:1103:9709:15856,J00121:27:H3GGKBBXX:5:1127:5355:42741,J00121:27:H3GGKBBXX:5:1122:15605:36903;sequence=TATAATAAAATTATTGTTGTATATTA;start=740969;subtype=IES;support_ref=9;support_variant=66;type=IES;
scaffold51_2_with_IES	MILORD	internal_eliminated_sequence	740974	741000	.	.	.	ID=MILORD.2.740974.741000;Name=MILORD.2.740974.741000;bounded_by_ta=TRUE;common_boundary=None;end=741000;ies_id=IESPGM.PTET51.1.2.709772;ies_left_dist=-5;ies_min_dist=5;ies_right_dist=-6;junction_seq=aattataaaatataaTAagagttcaagcattt;read_names=J00121:27:H3GGKBBXX:5:2112:25154:34635;sequence=TAAAATTATTGTTGTATATTATACCTA;start=740974;subtype=OVERLAPPING;support_ref=3;support_variant=1;type=ALTERNATIVE;
scaffold51_2_with_IES	MILORD	internal_eliminated_sequence	745009	745034	.	.	.	ID=MILORD.2.745009.745034;Name=MILORD.2.745009.745034;bounded_by_ta=TRUE;common_boundary=Both;end=745034;ies_id=IESPGM.PTET51.1.2.713786;ies_left_dist=0;ies_min_dist=0;ies_right_dist=0;junction_seq=tccaaatcctactttTAcctacataacataat;read_names=J00121:27:H3GGKBBXX:5:1220:10866:1086,J00121:27:H3GGKBBXX:5:2211:29467:43023,J00121:27:H3GGKBBXX:5:1226:18761:24999,J00121:27:H3GGKBBXX:5:1108:8562:5710,J00121:27:H3GGKBBXX:5:2113:13078:1226,J00121:27:H3GGKBBXX:5:1218:3356:41176,J00121:27:H3GGKBBXX:5:1114:7730:10422,J00121:27:H3GGKBBXX:5:1118:25976:33457,J00121:27:H3GGKBBXX:5:1227:14235:3582,J00121:27:H3GGKBBXX:5:2124:10318:40578,J00121:27:H3GGKBBXX:5:1102:19989:22028,J00121:27:H3GGKBBXX:5:2203:20649:36218,J00121:27:H3GGKBBXX:5:1109:3244:22977,J00121:27:H3GGKBBXX:5:2223:27275:39365,J00121:27:H3GGKBBXX:5:2106:2879:13693,J00121:27:H3GGKBBXX:5:1207:5274:30960,J00121:27:H3GGKBBXX:5:2228:27285:34354,J00121:27:H3GGKBBXX:5:1217:14184:47630,J00121:27:H3GGKBBXX:5:1114:21399:48175,J00121:27:H3GGKBBXX:5:1111:6766:20885,J00121:27:H3GGKBBXX:5:1111:12134:31523,J00121:27:H3GGKBBXX:5:1210:20425:42020,J00121:27:H3GGKBBXX:5:2227:27874:10897,J00121:27:H3GGKBBXX:5:1213:3275:47893,J00121:27:H3GGKBBXX:5:1126:26930:23892,J00121:27:H3GGKBBXX:5:2113:23591:6677,J00121:27:H3GGKBBXX:5:1104:19289:3336,J00121:27:H3GGKBBXX:5:2227:27823:11091,J00121:27:H3GGKBBXX:5:1206:3143:11583,J00121:27:H3GGKBBXX:5:2116:13900:21219,J00121:27:H3GGKBBXX:5:1205:7801:47964,J00121:27:H3GGKBBXX:5:1218:25225:6027,J00121:27:H3GGKBBXX:5:2113:23663:6695,J00121:27:H3GGKBBXX:5:1115:30482:12286,J00121:27:H3GGKBBXX:5:1203:19400:30855,J00121:27:H3GGKBBXX:5:2102:8217:44957,J00121:27:H3GGKBBXX:5:1206:20608:31470,J00121:27:H3GGKBBXX:5:2114:29305:18230,J00121:27:H3GGKBBXX:5:1119:29335:43146,J00121:27:H3GGKBBXX:5:1110:16873:18177,J00121:27:H3GGKBBXX:5:1107:20821:30222,J00121:27:H3GGKBBXX:5:2223:24251:34266,J00121:27:H3GGKBBXX:5:2106:7618:11812,J00121:27:H3GGKBBXX:5:2104:15483:38732,J00121:27:H3GGKBBXX:5:2101:12094:43409,J00121:27:H3GGKBBXX:5:2207:24728:35022,J00121:27:H3GGKBBXX:5:1225:19847:26881,J00121:27:H3GGKBBXX:5:1214:4858:16770,J00121:27:H3GGKBBXX:5:2211:16102:47190,J00121:27:H3GGKBBXX:5:2215:6979:47735,J00121:27:H3GGKBBXX:5:2105:27915:3336;sequence=TATAGCCACAATTACTCAAATTCCTA;start=745009;subtype=IES;support_ref=9;support_variant=51;type=IES;
scaffold51_2_with_IES	MILORD	internal_eliminated_sequence	745009	745112	.	.	.	ID=MILORD.2.745009.745112;Name=MILORD.2.745009.745112;bounded_by_ta=TRUE;common_boundary=LEFT;end=745112;ies_id=IESPGM.PTET51.1.2.713786;ies_left_dist=0;ies_min_dist=0;ies_right_dist=-78;junction_seq=tccaaatcctactttTAgtaattttgaaaaat;read_names=J00121:27:H3GGKBBXX:5:1107:27499:36446;sequence=TATAGCCACAATTACTCAAATTCCTATACCTACATAACATAATAGTAAGAGGCATTCCGCAAACATTATTGAATTGCAAACCAAAAGTATATATAATTTGACGT;start=745009;subtype=PARTIAL_EXTERNAL;support_ref=3;support_variant=1;type=ALTERNATIVE;
scaffold51_2_with_IES	MILORD	internal_eliminated_sequence	747903	747931	.	.	.	ID=MILORD.2.747903.747931;Name=MILORD.2.747903.747931;bounded_by_ta=TRUE;common_boundary=None;end=747931;ies_id=IESPGM.PTET51.1.2.718320;ies_left_dist=1666;ies_min_dist=1665;ies_right_dist=1665;junction_seq=cagccattaaaagtaTAaaataatgtcccata;read_names=J00121:27:H3GGKBBXX:5:2202:24139:25949;sequence=TAAAATATAAATTATAATCATCATAATTT;start=747903;subtype=MAC;support_ref=105;support_variant=1;type=CRYPTIC;
scaffold51_2_with_IES	MILORD	internal_eliminated_sequence	749063	749143	.	.	.	ID=MILORD.2.749063.749143;Name=MILORD.2.749063.749143;bounded_by_ta=TRUE;common_boundary=None;end=749143;ies_id=IESPGM.PTET51.1.2.718320;ies_left_dist=506;ies_min_dist=453;ies_right_dist=453;junction_seq=catattgctgcctttTAaaggagtattttgaa;read_names=J00121:27:H3GGKBBXX:5:1212:22039:21535;sequence=TACAGACGACAAAGTTTTTATTAATTTACTAGATGTATTATTGCATAATTTATCATATTAAGAAAGAAATTGAAAGACATG;start=749063;subtype=MAC;support_ref=116;support_variant=1;type=CRYPTIC;
scaffold51_2_with_IES	MILORD	internal_eliminated_sequence	749542	749596	.	.	.	ID=MILORD.2.749542.749596;Name=MILORD.2.749542.749596;bounded_by_ta=TRUE;common_boundary=RIGHT;end=749596;ies_id=IESPGM.PTET51.1.2.718320;ies_left_dist=27;ies_min_dist=0;ies_right_dist=0;junction_seq=attgaaatgtacttaTActtagctaaggaata;read_names=J00121:27:H3GGKBBXX:5:1112:24211:15135;sequence=TATTGTAATTTATAAAGTTGTAAAGAATATAGATAATTAATTGATTTCTTATTTG;start=749542;subtype=PARTIAL_EXTERNAL;support_ref=30;support_variant=1;type=ALTERNATIVE;
scaffold51_2_with_IES	MILORD	internal_eliminated_sequence	749569	749596	.	.	.	ID=MILORD.2.749569.749596;Name=MILORD.2.749569.749596;bounded_by_ta=TRUE;common_boundary=Both;end=749596;ies_id=IESPGM.PTET51.1.2.718320;ies_left_dist=0;ies_min_dist=0;ies_right_dist=0;junction_seq=taaagttgtaaagaaTActtagctaaggaata;read_names=J00121:27:H3GGKBBXX:5:2118:7293:14625,J00121:27:H3GGKBBXX:5:1122:15970:45379,J00121:27:H3GGKBBXX:5:1122:17239:46135,J00121:27:H3GGKBBXX:5:2110:18974:45660,J00121:27:H3GGKBBXX:5:2201:29305:25474,J00121:27:H3GGKBBXX:5:2201:12723:41405,J00121:27:H3GGKBBXX:5:1211:26321:41932,J00121:27:H3GGKBBXX:5:1104:12104:13113,J00121:27:H3GGKBBXX:5:2125:28331:23892,J00121:27:H3GGKBBXX:5:1203:23947:24736,J00121:27:H3GGKBBXX:5:2224:15087:32560,J00121:27:H3GGKBBXX:5:1122:27488:48878,J00121:27:H3GGKBBXX:5:1222:11464:16260,J00121:27:H3GGKBBXX:5:1122:27468:48878,J00121:27:H3GGKBBXX:5:1228:27580:1455,J00121:27:H3GGKBBXX:5:1116:28544:39101,J00121:27:H3GGKBBXX:5:1224:11820:32701,J00121:27:H3GGKBBXX:5:1209:5436:26318,J00121:27:H3GGKBBXX:5:1117:23043:23804,J00121:27:H3GGKBBXX:5:2227:12773:13359,J00121:27:H3GGKBBXX:5:1221:14945:13007,J00121:27:H3GGKBBXX:5:2108:13504:8400,J00121:27:H3GGKBBXX:5:1127:14580:31962,J00121:27:H3GGKBBXX:5:1113:15554:31013,J00121:27:H3GGKBBXX:5:1108:12276:13939,J00121:27:H3GGKBBXX:5:1210:20547:38785,J00121:27:H3GGKBBXX:5:2211:27945:12673,J00121:27:H3GGKBBXX:5:2102:31355:21887,J00121:27:H3GGKBBXX:5:1107:16620:29940,J00121:27:H3GGKBBXX:5:1109:25367:6378,J00121:27:H3GGKBBXX:5:2213:10297:44834,J00121:27:H3GGKBBXX:5:2223:6461:7486,J00121:27:H3GGKBBXX:5:1124:10480:13816,J00121:27:H3GGKBBXX:5:2110:14894:32472,J00121:27:H3GGKBBXX:5:1120:16396:16436,J00121:27:H3GGKBBXX:5:1127:14955:34442,J00121:27:H3GGKBBXX:5:2106:3102:6554,J00121:27:H3GGKBBXX:5:1125:19725:19601,J00121:27:H3GGKBBXX:5:1119:26616:33510,J00121:27:H3GGKBBXX:5:2225:22059:16717,J00121:27:H3GGKBBXX:5:1223:26758:11179,J00121:27:H3GGKBBXX:5:1120:14164:29413,J00121:27:H3GGKBBXX:5:2226:3681:3512,J00121:27:H3GGKBBXX:5:2202:10551:11970,J00121:27:H3GGKBBXX:5:1208:29741:29008,J00121:27:H3GGKBBXX:5:1110:30959:5692,J00121:27:H3GGKBBXX:5:1221:20628:26582,J00121:27:H3GGKBBXX:5:1205:17604:19302,J00121:27:H3GGKBBXX:5:1101:19979:22643,J00121:27:H3GGKBBXX:5:2228:19654:48350,J00121:27:H3GGKBBXX:5:1114:10054:39312,J00121:27:H3GGKBBXX:5:1216:17300:14133,J00121:27:H3GGKBBXX:5:1211:5142:26265,J00121:27:H3GGKBBXX:5:1203:16660:14432,J00121:27:H3GGKBBXX:5:2105:26575:21166,J00121:27:H3GGKBBXX:5:1221:17371:26107,J00121:27:H3GGKBBXX:5:2211:29488:18757,J00121:27:H3GGKBBXX:5:1128:11150:38468,J00121:27:H3GGKBBXX:5:1123:5964:9860,J00121:27:H3GGKBBXX:5:1206:23226:43427,J00121:27:H3GGKBBXX:5:1111:25205:22555,J00121:27:H3GGKBBXX:5:2219:12733:23276,J00121:27:H3GGKBBXX:5:2226:3366:2615,J00121:27:H3GGKBBXX:5:2123:14235:34530,J00121:27:H3GGKBBXX:5:1207:12499:21887,J00121:27:H3GGKBBXX:5:1226:11759:45150,J00121:27:H3GGKBBXX:5:2115:29122:9121,J00121:27:H3GGKBBXX:5:2211:3468:28639,J00121:27:H3GGKBBXX:5:1221:17381:26054,J00121:27:H3GGKBBXX:5:1121:21602:41000,J00121:27:H3GGKBBXX:5:2216:27509:8154,J00121:27:H3GGKBBXX:5:2209:18741:46873,J00121:27:H3GGKBBXX:5:1108:15859:40614,J00121:27:H3GGKBBXX:5:1128:11170:38433;sequence=TATAGATAATTAATTGATTTCTTATTTG;start=749569;subtype=IES;support_ref=0;support_variant=74;type=IES;
scaffold51_2_with_IES	MILORD	internal_eliminated_sequence	751786	751828	.	.	.	ID=MILORD.2.751786.751828;Name=MILORD.2.751786.751828;bounded_by_ta=TRUE;common_boundary=RIGHT;end=751828;ies_id=IESPGM.PTET51.1.2.720524;ies_left_dist=15;ies_min_dist=0;ies_right_dist=0;junction_seq=taatatatattcactTAactgattcccaagaa;read_names=J00121:27:H3GGKBBXX:5:2107:16924:16014;sequence=TATTATTAAAATGGTTATAGTGGATCTGAAACTTACTACACCA;start=751786;subtype=PARTIAL_EXTERNAL;support_ref=8;support_variant=1;type=ALTERNATIVE;
scaffold51_2_with_IES	MILORD	internal_eliminated_sequence	751801	751828	.	.	.	ID=MILORD.2.751801.751828;Name=MILORD.2.751801.751828;bounded_by_ta=TRUE;common_boundary=Both;end=751828;ies_id=IESPGM.PTET51.1.2.720524;ies_left_dist=0;ies_min_dist=0;ies_right_dist=0;junction_seq=tattattaaaatggtTAactgattcccaagaa;read_names=J00121:27:H3GGKBBXX:5:1121:15057:45133,J00121:27:H3GGKBBXX:5:2211:10125:36411,J00121:27:H3GGKBBXX:5:2215:16224:32209,J00121:27:H3GGKBBXX:5:1207:18619:40895,J00121:27:H3GGKBBXX:5:2110:15270:20146,J00121:27:H3GGKBBXX:5:1108:13829:15715,J00121:27:H3GGKBBXX:5:2106:6553:14643,J00121:27:H3GGKBBXX:5:1103:21186:30609,J00121:27:H3GGKBBXX:5:1227:19806:10176,J00121:27:H3GGKBBXX:5:2216:31375:8137,J00121:27:H3GGKBBXX:5:2226:15686:16120,J00121:27:H3GGKBBXX:5:1209:13291:40385,J00121:27:H3GGKBBXX:5:2125:26930:47208,J00121:27:H3GGKBBXX:5:2227:6187:36059,J00121:27:H3GGKBBXX:5:2215:15047:11038,J00121:27:H3GGKBBXX:5:1102:18456:24929,J00121:27:H3GGKBBXX:5:1118:25682:47893,J00121:27:H3GGKBBXX:5:2216:26169:17614,J00121:27:H3GGKBBXX:5:1226:6279:14801,J00121:27:H3GGKBBXX:5:1104:2940:36200,J00121:27:H3GGKBBXX:5:1211:25428:13130,J00121:27:H3GGKBBXX:5:2115:4300:28745;sequence=TATAGTGGATCTGAAACTTACTACACCA;start=751801;subtype=IES;support_ref=0;support_variant=22;type=IES;
scaffold51_2_with_IES	MILORD	internal_eliminated_sequence	751917	751981	.	.	.	ID=MILORD.2.751917.751981;Name=MILORD.2.751917.751981;bounded_by_ta=TRUE;common_boundary=Both;end=751981;ies_id=IESPGM.PTET51.1.2.720612;ies_left_dist=0;ies_min_dist=0;ies_right_dist=0;junction_seq=tcccaaattcctaatTAcatgatagttataat;read_names=J00121:27:H3GGKBBXX:5:1224:15544:32332,J00121:27:H3GGKBBXX:5:1115:12489:8998,J00121:27:H3GGKBBXX:5:2215:3315:48667,J00121:27:H3GGKBBXX:5:2215:2625:8365,J00121:27:H3GGKBBXX:5:2217:12266:7908,J00121:27:H3GGKBBXX:5:2225:5304:31118,J00121:27:H3GGKBBXX:5:1118:25246:1701,J00121:27:H3GGKBBXX:5:2116:22455:37519,J00121:27:H3GGKBBXX:5:1224:15077:32472,J00121:27:H3GGKBBXX:5:2228:30431:1719,J00121:27:H3GGKBBXX:5:1107:2311:7433,J00121:27:H3GGKBBXX:5:2206:31000:31681,J00121:27:H3GGKBBXX:5:1125:9658:35251,J00121:27:H3GGKBBXX:5:2213:5964:34301,J00121:27:H3GGKBBXX:5:2119:19898:42091,J00121:27:H3GGKBBXX:5:1215:20019:34178,J00121:27:H3GGKBBXX:5:1122:19796:17649,J00121:27:H3GGKBBXX:5:1119:25966:32384,J00121:27:H3GGKBBXX:5:2213:6289:46258,J00121:27:H3GGKBBXX:5:1221:19319:28217,J00121:27:H3GGKBBXX:5:2103:24048:44289,J00121:27:H3GGKBBXX:5:1117:15899:31927,J00121:27:H3GGKBBXX:5:1218:27062:27285,J00121:27:H3GGKBBXX:5:2227:27935:8717,J00121:27:H3GGKBBXX:5:2225:22820:8084,J00121:27:H3GGKBBXX:5:1214:12479:21360,J00121:27:H3GGKBBXX:5:2107:18284:39611,J00121:27:H3GGKBBXX:5:1225:25733:40209,J00121:27:H3GGKBBXX:5:2222:5670:28059,J00121:27:H3GGKBBXX:5:2215:21775:34934,J00121:27:H3GGKBBXX:5:1107:11931:11266,J00121:27:H3GGKBBXX:5:2220:7253:33369,J00121:27:H3GGKBBXX:5:1118:21998:45238;sequence=TATTGTTGATTTTAATTGTAAATTATTAATAAAATTCAAATTTCAATATTTCCCTGCTCCAATAA;start=751917;subtype=IES;support_ref=0;support_variant=33;type=IES;
scaffold51_2_with_IES	MILORD	internal_eliminated_sequence	751929	751981	.	.	.	ID=MILORD.2.751929.751981;Name=MILORD.2.751929.751981;bounded_by_ta=TRUE;common_boundary=RIGHT;end=751981;ies_id=IESPGM.PTET51.1.2.720612;ies_left_dist=-12;ies_min_dist=0;ies_right_dist=0;junction_seq=aattattgttgatttTAcatgatagttataat;read_names=J00121:27:H3GGKBBXX:5:2211:25499:29430;sequence=TAATTGTAAATTATTAATAAAATTCAAATTTCAATATTTCCCTGCTCCAATAA;start=751929;subtype=PARTIAL_INTERNAL;support_ref=0;support_variant=1;type=ALTERNATIVE;
scaffold51_2_with_IES	MILORD	internal_eliminated_sequence	752584	752759	.	.	.	ID=MILORD.2.752584.752759;Name=MILORD.2.752584.752759;bounded_by_ta=TRUE;common_boundary=Both;end=752759;ies_id=IESPGM.PTET51.1.2.721214;ies_left_dist=0;ies_min_dist=0;ies_right_dist=0;junction_seq=ctatgcaagggtttgTAttaatttctatcaac;read_names=J00121:27:H3GGKBBXX:5:2213:15493:34248,J00121:27:H3GGKBBXX:5:2218:3884:30802,J00121:27:H3GGKBBXX:5:1127:14022:38838,J00121:27:H3GGKBBXX:5:2102:30513:35550,J00121:27:H3GGKBBXX:5:1111:7689:43163,J00121:27:H3GGKBBXX:5:2228:16122:45185,J00121:27:H3GGKBBXX:5:1106:12845:47700,J00121:27:H3GGKBBXX:5:2227:27245:22889,J00121:27:H3GGKBBXX:5:2124:14590:20410,J00121:27:H3GGKBBXX:5:1119:20720:22837,J00121:27:H3GGKBBXX:5:1112:28138:31470,J00121:27:H3GGKBBXX:5:1213:5934:31787,J00121:27:H3GGKBBXX:5:2227:22891:41932,J00121:27:H3GGKBBXX:5:1216:4614:1226,J00121:27:H3GGKBBXX:5:2221:3782:32877,J00121:27:H3GGKBBXX:5:2221:2859:31593,J00121:27:H3GGKBBXX:5:1221:29559:48702,J00121:27:H3GGKBBXX:5:1127:14194:39066,J00121:27:H3GGKBBXX:5:2211:19289:40965,J00121:27:H3GGKBBXX:5:1228:19502:6167,J00121:27:H3GGKBBXX:5:1105:13301:2985,J00121:27:H3GGKBBXX:5:1220:27417:30151,J00121:27:H3GGKBBXX:5:1125:28686:26512,J00121:27:H3GGKBBXX:5:1103:17523:19935,J00121:27:H3GGKBBXX:5:1202:18101:8066,J00121:27:H3GGKBBXX:5:2102:19065:24226,J00121:27:H3GGKBBXX:5:1112:10713:11794,J00121:27:H3GGKBBXX:5:2120:10145:17491,J00121:27:H3GGKBBXX:5:1217:2128:28991,J00121:27:H3GGKBBXX:5:1222:21795:39260,J00121:27:H3GGKBBXX:5:1213:10287:2791,J00121:27:H3GGKBBXX:5:2119:25905:16243,J00121:27:H3GGKBBXX:5:2213:10074:33967,J00121:27:H3GGKBBXX:5:2216:6796:48860,J00121:27:H3GGKBBXX:5:2213:23815:16137,J00121:27:H3GGKBBXX:5:1112:8836:29923,J00121:27:H3GGKBBXX:5:1104:14123:32086,J00121:27:H3GGKBBXX:5:2215:22597:9877,J00121:27:H3GGKBBXX:5:1201:16193:27268,J00121:27:H3GGKBBXX:5:2224:14093:6220,J00121:27:H3GGKBBXX:5:1218:29904:10088,J00121:27:H3GGKBBXX:5:1212:10490:16647,J00121:27:H3GGKBBXX:5:1228:11109:17790,J00121:27:H3GGKBBXX:5:2226:15737:3688,J00121:27:H3GGKBBXX:5:2120:13667:8435,J00121:27:H3GGKBBXX:5:2128:17168:46047,J00121:27:H3GGKBBXX:5:1101:18081:37185,J00121:27:H3GGKBBXX:5:1218:8034:43796,J00121:27:H3GGKBBXX:5:1216:6248:8559,J00121:27:H3GGKBBXX:5:2225:17919:16155,J00121:27:H3GGKBBXX:5:2116:25956:8242,J00121:27:H3GGKBBXX:5:2211:24119:33158,J00121:27:H3GGKBBXX:5:2205:19593:41880;sequence=TATCACTAATTAAAAAGAGAAACATAATTTTTGTGATATATTATTATTATTATTATTATTATTATTATTATTATTATTATTATTATTATTAGTAGTTAAGTAATATAAAATGAAAAGAATCCTAATTAAAATTAGCAACACTTCATTTCATTTAATTTAGAATTTCAATCTAACAA;start=752584;subtype=IES;support_ref=4;support_variant=53;type=IES;
scaffold51_2_with_IES	MILORD	internal_eliminated_sequence	754101	754129	.	.	.	ID=MILORD.2.754101.754129;Name=MILORD.2.754101.754129;bounded_by_ta=TRUE;common_boundary=Both;end=754129;ies_id=IESPGM.PTET51.1.2.722555;ies_left_dist=0;ies_min_dist=0;ies_right_dist=0;junction_seq=actttattgttcaggTActtaagaaacctatc;read_names=J00121:27:H3GGKBBXX:5:2227:18812:24771,J00121:27:H3GGKBBXX:5:2208:4635:34670,J00121:27:H3GGKBBXX:5:1113:17655:36552,J00121:27:H3GGKBBXX:5:1211:6411:19671,J00121:27:H3GGKBBXX:5:1106:1174:43339,J00121:27:H3GGKBBXX:5:2103:4533:8224,J00121:27:H3GGKBBXX:5:1209:25550:42108,J00121:27:H3GGKBBXX:5:2212:17482:18915,J00121:27:H3GGKBBXX:5:2212:17482:18951,J00121:27:H3GGKBBXX:5:2206:16153:5569,J00121:27:H3GGKBBXX:5:2116:10135:22678,J00121:27:H3GGKBBXX:5:1119:6938:17667,J00121:27:H3GGKBBXX:5:2214:7750:30187,J00121:27:H3GGKBBXX:5:2104:15696:46451,J00121:27:H3GGKBBXX:5:2101:31568:46627,J00121:27:H3GGKBBXX:5:2217:16214:28463,J00121:27:H3GGKBBXX:5:2206:9313:30187,J00121:27:H3GGKBBXX:5:1114:13027:6378,J00121:27:H3GGKBBXX:5:2220:17837:24419,J00121:27:H3GGKBBXX:5:1111:16508:24015,J00121:27:H3GGKBBXX:5:1203:11505:49177,J00121:27:H3GGKBBXX:5:2107:26017:33387,J00121:27:H3GGKBBXX:5:1113:25195:43955,J00121:27:H3GGKBBXX:5:1212:22912:16823,J00121:27:H3GGKBBXX:5:1212:22851:16928,J00121:27:H3GGKBBXX:5:2111:28524:11636,J00121:27:H3GGKBBXX:5:1107:23886:38240,J00121:27:H3GGKBBXX:5:1102:11982:20709,J00121:27:H3GGKBBXX:5:1223:19999:34354,J00121:27:H3GGKBBXX:5:1111:16914:24331,J00121:27:H3GGKBBXX:5:1221:26991:43550,J00121:27:H3GGKBBXX:5:2211:10003:41088,J00121:27:H3GGKBBXX:5:1122:28848:46873,J00121:27:H3GGKBBXX:5:2125:10947:43497,J00121:27:H3GGKBBXX:5:2218:18670:12251,J00121:27:H3GGKBBXX:5:2216:11657:41809,J00121:27:H3GGKBBXX:5:1221:14062:24454,J00121:27:H3GGKBBXX:5:2209:19481:10563,J00121:27:H3GGKBBXX:5:1221:27032:43585,J00121:27:H3GGKBBXX:5:1101:9536:10493,J00121:27:H3GGKBBXX:5:1215:23967:43023;sequence=TAGGGTACAATACGTGCTTACCTCATCCA;start=754101;subtype=IES;support_ref=6;support_variant=41;type=IES;
scaffold51_2_with_IES	MILORD	internal_eliminated_sequence	754641	754741	.	.	.	ID=MILORD.2.754641.754741;Name=MILORD.2.754641.754741;bounded_by_ta=TRUE;common_boundary=RIGHT;end=754741;ies_id=IESPGM.PTET51.1.2.723069;ies_left_dist=3;ies_min_dist=0;ies_right_dist=0;junction_seq=gttgtcaatgtacccTAtcattttatatagac;read_names=J00121:27:H3GGKBBXX:5:1105:24921:33914,J00121:27:H3GGKBBXX:5:2212:14854:45238;sequence=TATTACAATCATTTTAAGATTATTTTATTAATTTTTAGTACTTGTAGTATATAGAATATATTATTACATAATTTTAGATTAAGTATTCTTCCTAATTACTG;start=754641;subtype=PARTIAL_EXTERNAL;support_ref=6;support_variant=2;type=ALTERNATIVE;
scaffold51_2_with_IES	MILORD	internal_eliminated_sequence	754644	754719	.	.	.	ID=MILORD.2.754644.754719;Name=MILORD.2.754644.754719;bounded_by_ta=TRUE;common_boundary=LEFT;end=754719;ies_id=IESPGM.PTET51.1.2.723069;ies_left_dist=0;ies_min_dist=0;ies_right_dist=22;junction_seq=gtcaatgtaccctatTAagtattcttcctaat;read_names=J00121:27:H3GGKBBXX:5:2109:15483:33914;sequence=TACAATCATTTTAAGATTATTTTATTAATTTTTAGTACTTGTAGTATATAGAATATATTATTACATAATTTTAGAT;start=754644;subtype=PARTIAL_INTERNAL;support_ref=3;support_variant=1;type=ALTERNATIVE;
scaffold51_2_with_IES	MILORD	internal_eliminated_sequence	754644	754736	.	.	.	ID=MILORD.2.754644.754736;Name=MILORD.2.754644.754736;bounded_by_ta=TRUE;common_boundary=LEFT;end=754736;ies_id=IESPGM.PTET51.1.2.723069;ies_left_dist=0;ies_min_dist=0;ies_right_dist=5;junction_seq=gtcaatgtaccctatTActgtatcattttata;read_names=J00121:27:H3GGKBBXX:5:2211:12662:1209;sequence=TACAATCATTTTAAGATTATTTTATTAATTTTTAGTACTTGTAGTATATAGAATATATTATTACATAATTTTAGATTAAGTATTCTTCCTAAT;start=754644;subtype=PARTIAL_INTERNAL;support_ref=3;support_variant=1;type=ALTERNATIVE;
scaffold51_2_with_IES	MILORD	internal_eliminated_sequence	754644	754741	.	.	.	ID=MILORD.2.754644.754741;Name=MILORD.2.754644.754741;bounded_by_ta=TRUE;common_boundary=Both;end=754741;ies_id=IESPGM.PTET51.1.2.723069;ies_left_dist=0;ies_min_dist=0;ies_right_dist=0;junction_seq=gtcaatgtaccctatTAtcattttatatagac;read_names=J00121:27:H3GGKBBXX:5:2115:19309:44552,J00121:27:H3GGKBBXX:5:1106:19847:23083;sequence=TACAATCATTTTAAGATTATTTTATTAATTTTTAGTACTTGTAGTATATAGAATATATTATTACATAATTTTAGATTAAGTATTCTTCCTAATTACTG;start=754644;subtype=IES;support_ref=3;support_variant=2;type=IES;
scaffold51_2_with_IES	MILORD	internal_eliminated_sequence	754644	754732	.	.	.	ID=MILORD.2.754644.754732;Name=MILORD.2.754644.754732;bounded_by_ta=TRUE;common_boundary=LEFT;end=754732;ies_id=IESPGM.PTET51.1.2.723069;ies_left_dist=0;ies_min_dist=0;ies_right_dist=9;junction_seq=gtcaatgtaccctatTAattactgtatcattt;read_names=J00121:27:H3GGKBBXX:5:1220:21399:30274,J00121:27:H3GGKBBXX:5:1128:7131:17192,J00121:27:H3GGKBBXX:5:1126:4777:48737,J00121:27:H3GGKBBXX:5:1114:9191:19320;sequence=TACAATCATTTTAAGATTATTTTATTAATTTTTAGTACTTGTAGTATATAGAATATATTATTACATAATTTTAGATTAAGTATTCTTCC;start=754644;subtype=PARTIAL_INTERNAL;support_ref=6;support_variant=4;type=ALTERNATIVE;
scaffold51_2_with_IES	MILORD	internal_eliminated_sequence	754655	754741	.	.	.	ID=MILORD.2.754655.754741;Name=MILORD.2.754655.754741;bounded_by_ta=TRUE;common_boundary=RIGHT;end=754741;ies_id=IESPGM.PTET51.1.2.723069;ies_left_dist=-11;ies_min_dist=0;ies_right_dist=0;junction_seq=ctattacaatcatttTAtcattttatatagac;read_names=J00121:27:H3GGKBBXX:5:2213:13514:41440,J00121:27:H3GGKBBXX:5:2227:24383:45643,J00121:27:H3GGKBBXX:5:2219:21146:8488;sequence=TAAGATTATTTTATTAATTTTTAGTACTTGTAGTATATAGAATATATTATTACATAATTTTAGATTAAGTATTCTTCCTAATTACTG;start=754655;subtype=PARTIAL_INTERNAL;support_ref=0;support_variant=3;type=ALTERNATIVE;
scaffold51_2_with_IES	MILORD	internal_eliminated_sequence	755302	755348	.	.	.	ID=MILORD.2.755302.755348;Name=MILORD.2.755302.755348;bounded_by_ta=TRUE;common_boundary=RIGHT;end=755348;ies_id=IESPGM.PTET51.1.2.723631;ies_left_dist=2;ies_min_dist=0;ies_right_dist=0;junction_seq=ccatccttcattgatTAtcaaaggaggggagt;read_names=J00121:27:H3GGKBBXX:5:2114:3721:13289,J00121:27:H3GGKBBXX:5:1124:30086:42196;sequence=TATACACTAGATCAGATTAATTTATATTGATACACATAACATCACTG;start=755302;subtype=PARTIAL_EXTERNAL;support_ref=4;support_variant=2;type=ALTERNATIVE;
scaffold51_2_with_IES	MILORD	internal_eliminated_sequence	755304	755348	.	.	.	ID=MILORD.2.755304.755348;Name=MILORD.2.755304.755348;bounded_by_ta=TRUE;common_boundary=Both;end=755348;ies_id=IESPGM.PTET51.1.2.723631;ies_left_dist=0;ies_min_dist=0;ies_right_dist=0;junction_seq=atccttcattgattaTAtcaaaggaggggagt;read_names=J00121:27:H3GGKBBXX:5:2120:32136:33404,J00121:27:H3GGKBBXX:5:2226:32217:39172,J00121:27:H3GGKBBXX:5:2221:7659:5868,J00121:27:H3GGKBBXX:5:1126:20385:40614,J00121:27:H3GGKBBXX:5:2206:9303:2246,J00121:27:H3GGKBBXX:5:2115:14428:38345,J00121:27:H3GGKBBXX:5:1213:7608:13658,J00121:27:H3GGKBBXX:5:2216:24992:15996,J00121:27:H3GGKBBXX:5:1208:18264:22168,J00121:27:H3GGKBBXX:5:1201:14093:46733,J00121:27:H3GGKBBXX:5:2227:12104:27707,J00121:27:H3GGKBBXX:5:2225:7476:14660,J00121:27:H3GGKBBXX:5:1120:19309:20850,J00121:27:H3GGKBBXX:5:1220:7141:25755,J00121:27:H3GGKBBXX:5:2125:24596:45133,J00121:27:H3GGKBBXX:5:1118:26088:39277,J00121:27:H3GGKBBXX:5:1103:6898:42249,J00121:27:H3GGKBBXX:5:2215:8816:15117,J00121:27:H3GGKBBXX:5:1102:11495:32736,J00121:27:H3GGKBBXX:5:1107:7030:48491,J00121:27:H3GGKBBXX:5:1202:26149:6642,J00121:27:H3GGKBBXX:5:2222:27641:27549,J00121:27:H3GGKBBXX:5:1225:22627:17069,J00121:27:H3GGKBBXX:5:2116:15980:17474,J00121:27:H3GGKBBXX:5:2226:23612:11425,J00121:27:H3GGKBBXX:5:2219:16214:6730,J00121:27:H3GGKBBXX:5:1211:14377:21412,J00121:27:H3GGKBBXX:5:1111:7689:31206,J00121:27:H3GGKBBXX:5:1207:30320:23540,J00121:27:H3GGKBBXX:5:1121:22912:33105,J00121:27:H3GGKBBXX:5:2111:27813:26476,J00121:27:H3GGKBBXX:5:1104:13778:15170,J00121:27:H3GGKBBXX:5:2211:26088:14590,J00121:27:H3GGKBBXX:5:1105:29873:38521,J00121:27:H3GGKBBXX:5:1210:23987:39119,J00121:27:H3GGKBBXX:5:2128:29731:8348,J00121:27:H3GGKBBXX:5:2105:28128:15276,J00121:27:H3GGKBBXX:5:1104:21846:2879,J00121:27:H3GGKBBXX:5:2111:10571:30855,J00121:27:H3GGKBBXX:5:2213:31355:46856,J00121:27:H3GGKBBXX:5:1218:29031:22643,J00121:27:H3GGKBBXX:5:1112:22739:41493,J00121:27:H3GGKBBXX:5:2115:22313:48843,J00121:27:H3GGKBBXX:5:2224:23997:7802,J00121:27:H3GGKBBXX:5:1128:6553:15522,J00121:27:H3GGKBBXX:5:1118:29386:20902,J00121:27:H3GGKBBXX:5:1117:7750:48192;sequence=TACACTAGATCAGATTAATTTATATTGATACACATAACATCACTG;start=755304;subtype=IES;support_ref=3;support_variant=47;type=IES;
scaffold51_2_with_IES	MILORD	internal_eliminated_sequence	755309	755348	.	.	.	ID=MILORD.2.755309.755348;Name=MILORD.2.755309.755348;bounded_by_ta=TRUE;common_boundary=RIGHT;end=755348;ies_id=IESPGM.PTET51.1.2.723631;ies_left_dist=-5;ies_min_dist=0;ies_right_dist=0;junction_seq=tcattgattatacacTAtcaaaggaggggagt;read_names=J00121:27:H3GGKBBXX:5:1122:10379:13992;sequence=TAGATCAGATTAATTTATATTGATACACATAACATCACTG;start=755309;subtype=PARTIAL_INTERNAL;support_ref=1;support_variant=1;type=ALTERNATIVE;
scaffold51_2_with_IES	MILORD	internal_eliminated_sequence	755525	755553	.	.	.	ID=MILORD.2.755525.755553;Name=MILORD.2.755525.755553;bounded_by_ta=TRUE;common_boundary=Both;end=755553;ies_id=IESPGM.PTET51.1.2.723807;ies_left_dist=0;ies_min_dist=0;ies_right_dist=0;junction_seq=acttcgataagaaaaTAcccatgtatggattc;read_names=J00121:27:H3GGKBBXX:5:1208:19167:16594,J00121:27:H3GGKBBXX:5:1219:17360:15539,J00121:27:H3GGKBBXX:5:2106:31000:27426,J00121:27:H3GGKBBXX:5:1222:15585:14115,J00121:27:H3GGKBBXX:5:2228:5883:36024,J00121:27:H3GGKBBXX:5:1211:24982:8805,J00121:27:H3GGKBBXX:5:1118:8166:1508,J00121:27:H3GGKBBXX:5:2213:27823:16084,J00121:27:H3GGKBBXX:5:1109:4564:37079,J00121:27:H3GGKBBXX:5:2218:31933:32314,J00121:27:H3GGKBBXX:5:1116:23663:46434,J00121:27:H3GGKBBXX:5:1221:4036:36552,J00121:27:H3GGKBBXX:5:2201:6380:18986,J00121:27:H3GGKBBXX:5:2107:18467:27901,J00121:27:H3GGKBBXX:5:1111:19958:8224,J00121:27:H3GGKBBXX:5:2103:32319:12620,J00121:27:H3GGKBBXX:5:1223:4239:1631,J00121:27:H3GGKBBXX:5:2105:25702:46768,J00121:27:H3GGKBBXX:5:2216:5964:41616,J00121:27:H3GGKBBXX:5:2228:8186:40227,J00121:27:H3GGKBBXX:5:2215:11475:18810,J00121:27:H3GGKBBXX:5:1218:23338:33211,J00121:27:H3GGKBBXX:5:1206:14326:10106,J00121:27:H3GGKBBXX:5:2209:20841:1982,J00121:27:H3GGKBBXX:5:1105:3285:5183,J00121:27:H3GGKBBXX:5:2217:21511:40596,J00121:27:H3GGKBBXX:5:1119:2473:22133,J00121:27:H3GGKBBXX:5:1107:12327:41845,J00121:27:H3GGKBBXX:5:1204:28321:12550,J00121:27:H3GGKBBXX:5:2224:5416:17843,J00121:27:H3GGKBBXX:5:1106:22780:14801,J00121:27:H3GGKBBXX:5:2203:30411:4180,J00121:27:H3GGKBBXX:5:2118:18020:45168,J00121:27:H3GGKBBXX:5:1228:25307:20551,J00121:27:H3GGKBBXX:5:2222:12987:39260,J00121:27:H3GGKBBXX:5:2213:14397:36464,J00121:27:H3GGKBBXX:5:2201:19106:43638,J00121:27:H3GGKBBXX:5:1212:25438:28481,J00121:27:H3GGKBBXX:5:1109:19898:45748,J00121:27:H3GGKBBXX:5:2218:14864:25386,J00121:27:H3GGKBBXX:5:2110:9506:18247,J00121:27:H3GGKBBXX:5:1220:11434:1824,J00121:27:H3GGKBBXX:5:1104:9526:13957,J00121:27:H3GGKBBXX:5:1228:23632:25246,J00121:27:H3GGKBBXX:5:2210:13321:16454,J00121:27:H3GGKBBXX:5:1127:10825:39523,J00121:27:H3GGKBBXX:5:2215:14407:25474,J00121:27:H3GGKBBXX:5:1107:1539:38240,J00121:27:H3GGKBBXX:5:2210:13311:15733,J00121:27:H3GGKBBXX:5:2122:31913:40895,J00121:27:H3GGKBBXX:5:2223:29721:10616;sequence=TATAGTCTATTTCTTATGTTATTATTTCA;start=755525;subtype=IES;support_ref=12;support_variant=51;type=IES;
scaffold51_2_with_IES	MILORD	internal_eliminated_sequence	755527	755553	.	.	.	ID=MILORD.2.755527.755553;Name=MILORD.2.755527.755553;bounded_by_ta=TRUE;common_boundary=RIGHT;end=755553;ies_id=IESPGM.PTET51.1.2.723807;ies_left_dist=-2;ies_min_dist=0;ies_right_dist=0;junction_seq=ttcgataagaaaataTAcccatgtatggattc;read_names=J00121:27:H3GGKBBXX:5:2210:18122:18968;sequence=TAGTCTATTTCTTATGTTATTATTTCA;start=755527;subtype=PARTIAL_INTERNAL;support_ref=4;support_variant=1;type=ALTERNATIVE;
scaffold51_2_with_IES	MILORD	internal_eliminated_sequence	756654	756760	.	.	.	ID=MILORD.2.756654.756760;Name=MILORD.2.756654.756760;bounded_by_ta=TRUE;common_boundary=Both;end=756760;ies_id=IESPGM.PTET51.1.2.724907;ies_left_dist=0;ies_min_dist=0;ies_right_dist=0;junction_seq=ataggtcatttctgcTAtcttgttgaaacctt;read_names=J00121:27:H3GGKBBXX:5:1220:23916:41352,J00121:27:H3GGKBBXX:5:2107:6218:41211,J00121:27:H3GGKBBXX:5:2228:18132:45080,J00121:27:H3GGKBBXX:5:1225:22120:14572,J00121:27:H3GGKBBXX:5:2106:25378:33123,J00121:27:H3GGKBBXX:5:1203:8511:11565,J00121:27:H3GGKBBXX:5:1215:11150:46592,J00121:27:H3GGKBBXX:5:2220:5193:9719,J00121:27:H3GGKBBXX:5:2125:21054:48210,J00121:27:H3GGKBBXX:5:1203:29802:18634,J00121:27:H3GGKBBXX:5:1112:3275:46803,J00121:27:H3GGKBBXX:5:2204:23216:42179,J00121:27:H3GGKBBXX:5:2115:13058:16665,J00121:27:H3GGKBBXX:5:2223:17432:17702,J00121:27:H3GGKBBXX:5:2218:9881:5816,J00121:27:H3GGKBBXX:5:2219:14986:34530,J00121:27:H3GGKBBXX:5:2128:4827:47805,J00121:27:H3GGKBBXX:5:2221:13078:24366,J00121:27:H3GGKBBXX:5:1127:15240:24560,J00121:27:H3GGKBBXX:5:2203:10470:48755,J00121:27:H3GGKBBXX:5:2204:22556:39207,J00121:27:H3GGKBBXX:5:2210:24789:36147,J00121:27:H3GGKBBXX:5:2101:29914:16717,J00121:27:H3GGKBBXX:5:1121:16559:6589,J00121:27:H3GGKBBXX:5:2201:11140:29272,J00121:27:H3GGKBBXX:5:1202:9232:3424,J00121:27:H3GGKBBXX:5:1212:18862:34108,J00121:27:H3GGKBBXX:5:1121:23815:46592,J00121:27:H3GGKBBXX:5:1215:28047:36552,J00121:27:H3GGKBBXX:5:2204:23571:39453,J00121:27:H3GGKBBXX:5:1201:6888:9842,J00121:27:H3GGKBBXX:5:2104:14651:4163,J00121:27:H3GGKBBXX:5:1226:6969:7486,J00121:27:H3GGKBBXX:5:2109:17056:19759,J00121:27:H3GGKBBXX:5:2201:21866:31822,J00121:27:H3GGKBBXX:5:2202:17472:13552,J00121:27:H3GGKBBXX:5:2109:26849:45484,J00121:27:H3GGKBBXX:5:1110:3133:2633,J00121:27:H3GGKBBXX:5:2209:25499:1402,J00121:27:H3GGKBBXX:5:2207:26007:40895,J00121:27:H3GGKBBXX:5:1215:28554:36095,J00121:27:H3GGKBBXX:5:2201:28889:45150,J00121:27:H3GGKBBXX:5:2224:14499:11460;sequence=TACTGAAGATTGGATATTCGATTATAATTTCTCTATTATATTTATTAATATTTAATAATTTACATTATATTATTTTAGTAAATATATCTTTTTATCTTTATGAAGTG;start=756654;subtype=IES;support_ref=0;support_variant=43;type=IES;
scaffold51_2_with_IES	MILORD	internal_eliminated_sequence	757023	757052	.	.	.	ID=MILORD.2.757023.757052;Name=MILORD.2.757023.757052;bounded_by_ta=TRUE;common_boundary=RIGHT;end=757052;ies_id=IESPGM.PTET51.1.2.725173;ies_left_dist=4;ies_min_dist=0;ies_right_dist=0;junction_seq=ccattcgataatttaTAttaacagatccccct;read_names=J00121:27:H3GGKBBXX:5:2114:27377:26740;sequence=TAAGTATGATTGATATTAATTTATTAATCA;start=757023;subtype=PARTIAL_EXTERNAL;support_ref=13;support_variant=1;type=ALTERNATIVE;
scaffold51_2_with_IES	MILORD	internal_eliminated_sequence	757027	757055	.	.	.	ID=MILORD.2.757027.757055;Name=MILORD.2.757027.757055;bounded_by_ta=TRUE;common_boundary=LEFT;end=757055;ies_id=IESPGM.PTET51.1.2.725173;ies_left_dist=0;ies_min_dist=0;ies_right_dist=-3;junction_seq=tcgataatttataagTAacagatcccccttaa;read_names=J00121:27:H3GGKBBXX:5:1224:15250:8682,J00121:27:H3GGKBBXX:5:1118:6066:9473,J00121:27:H3GGKBBXX:5:2208:15544:20199,J00121:27:H3GGKBBXX:5:1227:24586:26969,J00121:27:H3GGKBBXX:5:1228:9902:6238;sequence=TATGATTGATATTAATTTATTAATCATAT;start=757027;subtype=PARTIAL_EXTERNAL;support_ref=27;support_variant=5;type=ALTERNATIVE;
scaffold51_2_with_IES	MILORD	internal_eliminated_sequence	757027	757079	.	.	.	ID=MILORD.2.757027.757079;Name=MILORD.2.757027.757079;bounded_by_ta=TRUE;common_boundary=LEFT;end=757079;ies_id=IESPGM.PTET51.1.2.725173;ies_left_dist=0;ies_min_dist=0;ies_right_dist=-27;junction_seq=tcgataatttataagTActtttcttttcctcc;read_names=J00121:27:H3GGKBBXX:5:1210:29000:36341,J00121:27:H3GGKBBXX:5:2209:8978:10335,J00121:27:H3GGKBBXX:5:2126:16214:11477,J00121:27:H3GGKBBXX:5:1228:18903:4215,J00121:27:H3GGKBBXX:5:1127:16782:9825,J00121:27:H3GGKBBXX:5:2105:31101:6325,J00121:27:H3GGKBBXX:5:1122:29721:43286;sequence=TATGATTGATATTAATTTATTAATCATATTAACAGATCCCCCTTAATGTTCTA;start=757027;subtype=PARTIAL_EXTERNAL;support_ref=18;support_variant=7;type=ALTERNATIVE;
scaffold51_2_with_IES	MILORD	internal_eliminated_sequence	757027	757052	.	.	.	ID=MILORD.2.757027.757052;Name=MILORD.2.757027.757052;bounded_by_ta=TRUE;common_boundary=Both;end=757052;ies_id=IESPGM.PTET51.1.2.725173;ies_left_dist=0;ies_min_dist=0;ies_right_dist=0;junction_seq=tcgataatttataagTAttaacagatccccct;read_names=J00121:27:H3GGKBBXX:5:1119:22830:11337,J00121:27:H3GGKBBXX:5:1124:24667:25457,J00121:27:H3GGKBBXX:5:2117:9039:18212,J00121:27:H3GGKBBXX:5:1104:16041:46522,J00121:27:H3GGKBBXX:5:1220:23064:12163,J00121:27:H3GGKBBXX:5:2207:21592:28182,J00121:27:H3GGKBBXX:5:2116:13464:25632,J00121:27:H3GGKBBXX:5:1117:21866:46522,J00121:27:H3GGKBBXX:5:2218:22658:6431,J00121:27:H3GGKBBXX:5:1213:23399:32824,J00121:27:H3GGKBBXX:5:1124:20019:47084,J00121:27:H3GGKBBXX:5:1122:12154:2334,J00121:27:H3GGKBBXX:5:2123:25063:14924,J00121:27:H3GGKBBXX:5:2111:12428:4215,J00121:27:H3GGKBBXX:5:1115:23074:34442,J00121:27:H3GGKBBXX:5:1221:16681:20269,J00121:27:H3GGKBBXX:5:1114:8968:17597,J00121:27:H3GGKBBXX:5:2111:22069:10546,J00121:27:H3GGKBBXX:5:2123:26169:39488,J00121:27:H3GGKBBXX:5:1208:27306:1332,J00121:27:H3GGKBBXX:5:1126:12733:21096,J00121:27:H3GGKBBXX:5:1203:22891:43656,J00121:27:H3GGKBBXX:5:1202:23023:5446,J00121:27:H3GGKBBXX:5:1128:27651:9877,J00121:27:H3GGKBBXX:5:2206:15199:24419,J00121:27:H3GGKBBXX:5:1211:8450:37343,J00121:27:H3GGKBBXX:5:2122:20527:43744;sequence=TATGATTGATATTAATTTATTAATCA;start=757027;subtype=IES;support_ref=27;support_variant=27;type=IES;
scaffold51_2_with_IES	MILORD	internal_eliminated_sequence	757215	757240	.	.	.	ID=MILORD.2.757215.757240;Name=MILORD.2.757215.757240;bounded_by_ta=TRUE;common_boundary=None;end=757240;ies_id=IESPGM.PTET51.1.2.725173;ies_left_dist=-188;ies_min_dist=188;ies_right_dist=-188;junction_seq=aattataattctaatTAccaaacataagagaa;read_names=J00121:27:H3GGKBBXX:5:1114:23855:1191,J00121:27:H3GGKBBXX:5:2125:30066:11214;sequence=TACAATTACAATCAAATTAGCAGTTG;start=757215;subtype=MAC;support_ref=81;support_variant=2;type=CRYPTIC;
scaffold51_2_with_IES	MILORD	internal_eliminated_sequence	759038	759083	.	.	.	ID=MILORD.2.759038.759083;Name=MILORD.2.759038.759083;bounded_by_ta=TRUE;common_boundary=Both;end=759083;ies_id=IESPGM.PTET51.1.2.727158;ies_left_dist=0;ies_min_dist=0;ies_right_dist=0;junction_seq=tgtcattggctttgaTAttctaattgacagag;read_names=J00121:27:H3GGKBBXX:5:2209:19867:32191,J00121:27:H3GGKBBXX:5:2110:8115:48966,J00121:27:H3GGKBBXX:5:1223:25804:26547,J00121:27:H3GGKBBXX:5:1110:22698:20955,J00121:27:H3GGKBBXX:5:1104:10916:3002,J00121:27:H3GGKBBXX:5:1103:29802:8717,J00121:27:H3GGKBBXX:5:2220:25093:4743,J00121:27:H3GGKBBXX:5:1217:13880:13763,J00121:27:H3GGKBBXX:5:1215:6918:31628,J00121:27:H3GGKBBXX:5:1208:3945:34600,J00121:27:H3GGKBBXX:5:1101:6258:25984,J00121:27:H3GGKBBXX:5:2126:28838:25228,J00121:27:H3GGKBBXX:5:1105:28554:40491,J00121:27:H3GGKBBXX:5:1119:1996:40051,J00121:27:H3GGKBBXX:5:2222:18254:17544,J00121:27:H3GGKBBXX:5:1228:5842:38240,J00121:27:H3GGKBBXX:5:2115:24515:27162,J00121:27:H3GGKBBXX:5:1213:7131:34917,J00121:27:H3GGKBBXX:5:2211:18233:7943,J00121:27:H3GGKBBXX:5:2116:15229:23171,J00121:27:H3GGKBBXX:5:1216:23328:29852,J00121:27:H3GGKBBXX:5:1220:18030:47190,J00121:27:H3GGKBBXX:5:1214:7791:13904,J00121:27:H3GGKBBXX:5:2108:23186:17649,J00121:27:H3GGKBBXX:5:2212:23470:10721,J00121:27:H3GGKBBXX:5:2219:3640:42372,J00121:27:H3GGKBBXX:5:1116:28463:13957,J00121:27:H3GGKBBXX:5:2116:22394:2985,J00121:27:H3GGKBBXX:5:2108:28666:9069,J00121:27:H3GGKBBXX:5:2120:23389:33193,J00121:27:H3GGKBBXX:5:1128:10653:34653,J00121:27:H3GGKBBXX:5:2202:25225:34758,J00121:27:H3GGKBBXX:5:1105:20517:42601,J00121:27:H3GGKBBXX:5:2202:14854:32050,J00121:27:H3GGKBBXX:5:1114:11201:28991,J00121:27:H3GGKBBXX:5:1118:12845:18898,J00121:27:H3GGKBBXX:5:2218:20080:39066,J00121:27:H3GGKBBXX:5:2202:18487:13588,J00121:27:H3GGKBBXX:5:2116:4279:18652,J00121:27:H3GGKBBXX:5:1117:24454:39858,J00121:27:H3GGKBBXX:5:1211:24129:14115,J00121:27:H3GGKBBXX:5:1105:7050:14836,J00121:27:H3GGKBBXX:5:2108:16843:12954,J00121:27:H3GGKBBXX:5:1122:25063:26740,J00121:27:H3GGKBBXX:5:2110:5396:27654,J00121:27:H3GGKBBXX:5:2206:24403:47260,J00121:27:H3GGKBBXX:5:2218:7618:32560;sequence=TACAGTCCCTTAATTGTTTTGTCATTCCATTTCTGTATTTCTGCTG;start=759038;subtype=IES;support_ref=12;support_variant=47;type=IES;
scaffold51_2_with_IES	MILORD	internal_eliminated_sequence	760864	760999	.	.	.	ID=MILORD.2.760864.760999;Name=MILORD.2.760864.760999;bounded_by_ta=TRUE;common_boundary=Both;end=760999;ies_id=IESPGM.PTET51.1.2.728938;ies_left_dist=0;ies_min_dist=0;ies_right_dist=0;junction_seq=ttgattgcacattaaTActatattgttacgaa;read_names=J00121:27:H3GGKBBXX:5:1227:24616:46469,J00121:27:H3GGKBBXX:5:1203:8471:28973,J00121:27:H3GGKBBXX:5:1126:26656:12304,J00121:27:H3GGKBBXX:5:1225:19796:21588,J00121:27:H3GGKBBXX:5:2204:10876:36341,J00121:27:H3GGKBBXX:5:2202:4553:2844,J00121:27:H3GGKBBXX:5:2121:8186:47682,J00121:27:H3GGKBBXX:5:1117:17929:7591,J00121:27:H3GGKBBXX:5:2120:24627:38820,J00121:27:H3GGKBBXX:5:1227:23997:20674,J00121:27:H3GGKBBXX:5:1126:29356:16067,J00121:27:H3GGKBBXX:5:1225:7689:7257,J00121:27:H3GGKBBXX:5:2126:29528:37396,J00121:27:H3GGKBBXX:5:1214:8603:30609,J00121:27:H3GGKBBXX:5:1113:11667:29976,J00121:27:H3GGKBBXX:5:2205:22901:4778,J00121:27:H3GGKBBXX:5:2112:22171:35374,J00121:27:H3GGKBBXX:5:2209:13697:40139,J00121:27:H3GGKBBXX:5:1208:12510:43568,J00121:27:H3GGKBBXX:5:1114:24089:11302,J00121:27:H3GGKBBXX:5:2116:7567:44359,J00121:27:H3GGKBBXX:5:1110:6045:30292,J00121:27:H3GGKBBXX:5:1121:16681:6554,J00121:27:H3GGKBBXX:5:1122:25682:12972,J00121:27:H3GGKBBXX:5:1211:14489:43726,J00121:27:H3GGKBBXX:5:2221:17706:3442,J00121:27:H3GGKBBXX:5:1119:21176:14273,J00121:27:H3GGKBBXX:5:2128:23693:5446,J00121:27:H3GGKBBXX:5:1217:9790:22186,J00121:27:H3GGKBBXX:5:2220:32329:17702,J00121:27:H3GGKBBXX:5:1106:6867:19795,J00121:27:H3GGKBBXX:5:1110:14570:18898,J00121:27:H3GGKBBXX:5:1225:30776:27813,J00121:27:H3GGKBBXX:5:2206:17036:37589,J00121:27:H3GGKBBXX:5:2225:28574:40983,J00121:27:H3GGKBBXX:5:1227:16224:31576,J00121:27:H3GGKBBXX:5:1128:25936:32297,J00121:27:H3GGKBBXX:5:2101:11799:16172;sequence=TATAGTCATGAATCCATTATTTCTTATGTTTTTATGAAATTAAAAAATTATTAGCTAAGGAAAACTCATCATTTATAAGGTATTACAAATAATTAATAATCATCAATATTTTCAAAAAGATTTAATTAATTAATTG;start=760864;subtype=IES;support_ref=8;support_variant=38;type=IES;
scaffold51_2_with_IES	MILORD	internal_eliminated_sequence	760864	761004	.	.	.	ID=MILORD.2.760864.761004;Name=MILORD.2.760864.761004;bounded_by_ta=TRUE;common_boundary=LEFT;end=761004;ies_id=IESPGM.PTET51.1.2.728938;ies_left_dist=0;ies_min_dist=0;ies_right_dist=-5;junction_seq=ttgattgcacattaaTAttgttacgaaatatg;read_names=J00121:27:H3GGKBBXX:5:1227:13667:48632,J00121:27:H3GGKBBXX:5:2116:9140:26054;sequence=TATAGTCATGAATCCATTATTTCTTATGTTTTTATGAAATTAAAAAATTATTAGCTAAGGAAAACTCATCATTTATAAGGTATTACAAATAATTAATAATCATCAATATTTTCAAAAAGATTTAATTAATTAATTGTACTA;start=760864;subtype=PARTIAL_EXTERNAL;support_ref=4;support_variant=2;type=ALTERNATIVE;
scaffold51_2_with_IES	MILORD	internal_eliminated_sequence	761060	761097	.	.	.	ID=MILORD.2.761060.761097;Name=MILORD.2.761060.761097;bounded_by_ta=TRUE;common_boundary=RIGHT;end=761097;ies_id=IESPGM.PTET51.1.2.729009;ies_left_dist=11;ies_min_dist=0;ies_right_dist=0;junction_seq=ttattttaattaattTAagacatattttttct;read_names=J00121:27:H3GGKBBXX:5:2207:2037:30028;sequence=TATATGGATAATATAGGTAAAGAGCAGGATCTCAATTA;start=761060;subtype=PARTIAL_EXTERNAL;support_ref=2;support_variant=1;type=ALTERNATIVE;
scaffold51_2_with_IES	MILORD	internal_eliminated_sequence	761071	761097	.	.	.	ID=MILORD.2.761071.761097;Name=MILORD.2.761071.761097;bounded_by_ta=TRUE;common_boundary=Both;end=761097;ies_id=IESPGM.PTET51.1.2.729009;ies_left_dist=0;ies_min_dist=0;ies_right_dist=0;junction_seq=aatttatatggataaTAagacatattttttct;read_names=J00121:27:H3GGKBBXX:5:2107:2849:25175,J00121:27:H3GGKBBXX:5:2212:8014:9262,J00121:27:H3GGKBBXX:5:2116:12439:40666,J00121:27:H3GGKBBXX:5:1105:21349:11935,J00121:27:H3GGKBBXX:5:1206:28858:11407,J00121:27:H3GGKBBXX:5:1221:19299:45449,J00121:27:H3GGKBBXX:5:1211:20841:30784,J00121:27:H3GGKBBXX:5:1101:21420:39699,J00121:27:H3GGKBBXX:5:1218:4858:30485,J00121:27:H3GGKBBXX:5:2206:32461:11354,J00121:27:H3GGKBBXX:5:1113:15970:18476,J00121:27:H3GGKBBXX:5:1122:20202:46557,J00121:27:H3GGKBBXX:5:2103:17178:46276,J00121:27:H3GGKBBXX:5:1211:1489:36394,J00121:27:H3GGKBBXX:5:1202:28300:39137,J00121:27:H3GGKBBXX:5:1220:14752:35426,J00121:27:H3GGKBBXX:5:1228:16660:29131,J00121:27:H3GGKBBXX:5:2209:17563:36464;sequence=TATAGGTAAAGAGCAGGATCTCAATTA;start=761071;subtype=IES;support_ref=3;support_variant=18;type=IES;
scaffold51_2_with_IES	MILORD	internal_eliminated_sequence	762009	762038	.	.	.	ID=MILORD.2.762009.762038;Name=MILORD.2.762009.762038;bounded_by_ta=TRUE;common_boundary=Both;end=762038;ies_id=IESPGM.PTET51.1.2.729920;ies_left_dist=0;ies_min_dist=0;ies_right_dist=0;junction_seq=gttctttctaaatttTAccaaaggtaaaaaag;read_names=J00121:27:H3GGKBBXX:5:1201:16254:11653,J00121:27:H3GGKBBXX:5:2105:6492:7609,J00121:27:H3GGKBBXX:5:1108:18030:10440,J00121:27:H3GGKBBXX:5:2218:12763:38592,J00121:27:H3GGKBBXX:5:2115:25236:44482,J00121:27:H3GGKBBXX:5:2207:14245:6343,J00121:27:H3GGKBBXX:5:1114:6329:23575,J00121:27:H3GGKBBXX:5:2116:4675:14238,J00121:27:H3GGKBBXX:5:2221:25712:9192,J00121:27:H3GGKBBXX:5:2208:24373:42003,J00121:27:H3GGKBBXX:5:1215:9587:17333,J00121:27:H3GGKBBXX:5:1222:10460:16032,J00121:27:H3GGKBBXX:5:2221:12357:10704,J00121:27:H3GGKBBXX:5:1225:21399:13394,J00121:27:H3GGKBBXX:5:1118:12682:20093,J00121:27:H3GGKBBXX:5:2126:19136:45695,J00121:27:H3GGKBBXX:5:1204:21207:5394,J00121:27:H3GGKBBXX:5:1105:7699:35479,J00121:27:H3GGKBBXX:5:1109:8095:24138,J00121:27:H3GGKBBXX:5:1202:25530:46610,J00121:27:H3GGKBBXX:5:2219:5304:30591,J00121:27:H3GGKBBXX:5:2102:21085:28604,J00121:27:H3GGKBBXX:5:1124:18142:42987,J00121:27:H3GGKBBXX:5:2210:4493:48878,J00121:27:H3GGKBBXX:5:2221:25093:8857,J00121:27:H3GGKBBXX:5:1215:27316:46539,J00121:27:H3GGKBBXX:5:1114:11759:39031,J00121:27:H3GGKBBXX:5:2221:12723:16120,J00121:27:H3GGKBBXX:5:1222:9790:4884;sequence=TATAGTAAATTGAAAAATTGAATTGAATTG;start=762009;subtype=IES;support_ref=0;support_variant=29;type=IES;
scaffold51_2_with_IES	MILORD	internal_eliminated_sequence	763684	763728	.	.	.	ID=MILORD.2.763684.763728;Name=MILORD.2.763684.763728;bounded_by_ta=TRUE;common_boundary=RIGHT;end=763728;ies_id=IESPGM.PTET51.1.2.731581;ies_left_dist=16;ies_min_dist=0;ies_right_dist=0;junction_seq=tctcttatgaattccTAaaatgatttttatat;read_names=J00121:27:H3GGKBBXX:5:1119:21795:44359;sequence=TAAGTGAAAAAGTAGGTATACTGTAATTCTTTGCATAATTGACTA;start=763684;subtype=PARTIAL_EXTERNAL;support_ref=15;support_variant=1;type=ALTERNATIVE;
scaffold51_2_with_IES	MILORD	internal_eliminated_sequence	763700	763728	.	.	.	ID=MILORD.2.763700.763728;Name=MILORD.2.763700.763728;bounded_by_ta=TRUE;common_boundary=Both;end=763728;ies_id=IESPGM.PTET51.1.2.731581;ies_left_dist=0;ies_min_dist=0;ies_right_dist=0;junction_seq=aagtgaaaaagtaggTAaaatgatttttatat;read_names=J00121:27:H3GGKBBXX:5:1108:19289:14590,J00121:27:H3GGKBBXX:5:2113:15138:39717,J00121:27:H3GGKBBXX:5:1205:17127:26177,J00121:27:H3GGKBBXX:5:2213:27702:5886,J00121:27:H3GGKBBXX:5:1110:27854:2844,J00121:27:H3GGKBBXX:5:1210:27113:37220,J00121:27:H3GGKBBXX:5:1110:21359:15926,J00121:27:H3GGKBBXX:5:1116:26271:19302,J00121:27:H3GGKBBXX:5:1101:16488:20498,J00121:27:H3GGKBBXX:5:2219:11089:36007,J00121:27:H3GGKBBXX:5:2226:32025:46117,J00121:27:H3GGKBBXX:5:2126:26575:16629,J00121:27:H3GGKBBXX:5:2214:10876:24067,J00121:27:H3GGKBBXX:5:1228:15179:30362,J00121:27:H3GGKBBXX:5:1204:8501:13025,J00121:27:H3GGKBBXX:5:2202:24637:5991,J00121:27:H3GGKBBXX:5:2202:24231:5745,J00121:27:H3GGKBBXX:5:2204:3863:7345,J00121:27:H3GGKBBXX:5:2214:4594:17403,J00121:27:H3GGKBBXX:5:1115:4919:36042,J00121:27:H3GGKBBXX:5:2110:12307:46873,J00121:27:H3GGKBBXX:5:2109:29620:18071,J00121:27:H3GGKBBXX:5:2212:29234:31189,J00121:27:H3GGKBBXX:5:2121:7740:32349,J00121:27:H3GGKBBXX:5:1103:17330:14185,J00121:27:H3GGKBBXX:5:1206:19674:47295,J00121:27:H3GGKBBXX:5:1115:12439:38521,J00121:27:H3GGKBBXX:5:2213:27428:8822,J00121:27:H3GGKBBXX:5:2205:6583:25808,J00121:27:H3GGKBBXX:5:1210:12398:44394,J00121:27:H3GGKBBXX:5:2220:22851:28252,J00121:27:H3GGKBBXX:5:2221:28026:2369,J00121:27:H3GGKBBXX:5:2115:10165:20023,J00121:27:H3GGKBBXX:5:1109:25012:14027,J00121:27:H3GGKBBXX:5:2218:12520:9332,J00121:27:H3GGKBBXX:5:2210:9688:34811,J00121:27:H3GGKBBXX:5:2218:30127:1754,J00121:27:H3GGKBBXX:5:1113:5802:39717,J00121:27:H3GGKBBXX:5:2205:30025:19443,J00121:27:H3GGKBBXX:5:2202:2108:27443,J00121:27:H3GGKBBXX:5:2110:22912:10809,J00121:27:H3GGKBBXX:5:2216:6137:30837,J00121:27:H3GGKBBXX:5:2110:14438:34706,J00121:27:H3GGKBBXX:5:1127:14184:1736,J00121:27:H3GGKBBXX:5:2115:20750:20990,J00121:27:H3GGKBBXX:5:1228:4553:4462,J00121:27:H3GGKBBXX:5:1213:22232:4848,J00121:27:H3GGKBBXX:5:1101:21379:18318,J00121:27:H3GGKBBXX:5:2214:7933:13693,J00121:27:H3GGKBBXX:5:2101:23125:1789,J00121:27:H3GGKBBXX:5:1209:8339:12005,J00121:27:H3GGKBBXX:5:1202:21389:28393,J00121:27:H3GGKBBXX:5:1123:10267:48333,J00121:27:H3GGKBBXX:5:1111:23673:17333,J00121:27:H3GGKBBXX:5:2228:22749:30503,J00121:27:H3GGKBBXX:5:2116:17036:20217,J00121:27:H3GGKBBXX:5:1225:23074:15311;sequence=TATACTGTAATTCTTTGCATAATTGACTA;start=763700;subtype=IES;support_ref=6;support_variant=57;type=IES;
scaffold51_2_with_IES	MILORD	internal_eliminated_sequence	763702	763742	.	.	.	ID=MILORD.2.763702.763742;Name=MILORD.2.763702.763742;bounded_by_ta=TRUE;common_boundary=None;end=763742;ies_id=IESPGM.PTET51.1.2.731581;ies_left_dist=-2;ies_min_dist=2;ies_right_dist=-14;junction_seq=gtgaaaaagtaggtaTAttcttctcatttgga;read_names=J00121:27:H3GGKBBXX:5:1112:5761:9754;sequence=TACTGTAATTCTTTGCATAATTGACTATAAAATGATTTTTA;start=763702;subtype=OVERLAPPING;support_ref=0;support_variant=1;type=ALTERNATIVE;
scaffold51_2_with_IES	MILORD	internal_eliminated_sequence	764392	764420	.	.	.	ID=MILORD.2.764392.764420;Name=MILORD.2.764392.764420;bounded_by_ta=TRUE;common_boundary=Both;end=764420;ies_id=IESPGM.PTET51.1.2.732244;ies_left_dist=0;ies_min_dist=0;ies_right_dist=0;junction_seq=tgcaggcaagtctacTActtttaacattttaa;read_names=J00121:27:H3GGKBBXX:5:1225:8917:47260,J00121:27:H3GGKBBXX:5:2210:12895:49089,J00121:27:H3GGKBBXX:5:1209:14844:31892,J00121:27:H3GGKBBXX:5:1208:1621:44394,J00121:27:H3GGKBBXX:5:1219:23693:47260,J00121:27:H3GGKBBXX:5:1228:7395:1402,J00121:27:H3GGKBBXX:5:2212:4898:29747,J00121:27:H3GGKBBXX:5:1126:7030:41176,J00121:27:H3GGKBBXX:5:1112:19735:37800,J00121:27:H3GGKBBXX:5:2109:8501:42108,J00121:27:H3GGKBBXX:5:2219:10967:12656,J00121:27:H3GGKBBXX:5:2119:12388:27074,J00121:27:H3GGKBBXX:5:2205:5172:39400,J00121:27:H3GGKBBXX:5:2205:1570:27004,J00121:27:H3GGKBBXX:5:2112:25875:32121,J00121:27:H3GGKBBXX:5:1104:5264:27391,J00121:27:H3GGKBBXX:5:1212:21724:10827,J00121:27:H3GGKBBXX:5:1112:13230:40420,J00121:27:H3GGKBBXX:5:2202:22688:6308,J00121:27:H3GGKBBXX:5:2216:31893:32947,J00121:27:H3GGKBBXX:5:1208:10774:9930,J00121:27:H3GGKBBXX:5:1125:22506:28534,J00121:27:H3GGKBBXX:5:2121:28990:13464,J00121:27:H3GGKBBXX:5:1113:21430:30714,J00121:27:H3GGKBBXX:5:2106:22881:12409,J00121:27:H3GGKBBXX:5:1213:19776:47014,J00121:27:H3GGKBBXX:5:2205:9394:29905,J00121:27:H3GGKBBXX:5:2104:24160:23276,J00121:27:H3GGKBBXX:5:2123:31213:13482,J00121:27:H3GGKBBXX:5:2213:29944:39734,J00121:27:H3GGKBBXX:5:1207:8978:5270,J00121:27:H3GGKBBXX:5:1117:20192:11829,J00121:27:H3GGKBBXX:5:2213:10064:11442,J00121:27:H3GGKBBXX:5:2109:18761:24929,J00121:27:H3GGKBBXX:5:2124:16833:38011;sequence=TATAGTAATGGGATGTTGAATTTTTCCTA;start=764392;subtype=IES;support_ref=21;support_variant=35;type=IES;
scaffold51_2_with_IES	MILORD	internal_eliminated_sequence	764649	764804	.	.	.	ID=MILORD.2.764649.764804;Name=MILORD.2.764649.764804;bounded_by_ta=TRUE;common_boundary=Both;end=764804;ies_id=IESPGM.PTET51.1.2.732472;ies_left_dist=0;ies_min_dist=0;ies_right_dist=0;junction_seq=agcctacttcttaagTAccatgtaattagaag;read_names=J00121:27:H3GGKBBXX:5:2215:11880:38785,J00121:27:H3GGKBBXX:5:1111:20730:47014,J00121:27:H3GGKBBXX:5:2225:23500:7926,J00121:27:H3GGKBBXX:5:2208:12134:23997,J00121:27:H3GGKBBXX:5:1225:14346:30398,J00121:27:H3GGKBBXX:5:1115:25763:48667,J00121:27:H3GGKBBXX:5:1116:30056:39611,J00121:27:H3GGKBBXX:5:2104:14813:19285,J00121:27:H3GGKBBXX:5:1216:27630:18599,J00121:27:H3GGKBBXX:5:1105:27194:19531,J00121:27:H3GGKBBXX:5:1218:7395:39770,J00121:27:H3GGKBBXX:5:1228:11109:22502,J00121:27:H3GGKBBXX:5:2211:10044:37607,J00121:27:H3GGKBBXX:5:2104:27712:6079,J00121:27:H3GGKBBXX:5:2216:2260:21553,J00121:27:H3GGKBBXX:5:1226:27823:35145,J00121:27:H3GGKBBXX:5:2108:26940:33053,J00121:27:H3GGKBBXX:5:1220:5802:21324,J00121:27:H3GGKBBXX:5:2218:31639:27197,J00121:27:H3GGKBBXX:5:2225:26037:47594,J00121:27:H3GGKBBXX:5:1118:30005:24823,J00121:27:H3GGKBBXX:5:1203:11393:27109,J00121:27:H3GGKBBXX:5:2216:4980:27215,J00121:27:H3GGKBBXX:5:1108:14966:1332,J00121:27:H3GGKBBXX:5:1127:8166:23346,J00121:27:H3GGKBBXX:5:1110:13758:47137,J00121:27:H3GGKBBXX:5:1201:3346:16682,J00121:27:H3GGKBBXX:5:1108:2869:41106,J00121:27:H3GGKBBXX:5:1111:18812:21641,J00121:27:H3GGKBBXX:5:1219:30005:3969,J00121:27:H3GGKBBXX:5:1208:31812:20041,J00121:27:H3GGKBBXX:5:2102:12550:23557,J00121:27:H3GGKBBXX:5:1223:8613:6325,J00121:27:H3GGKBBXX:5:1126:24698:6167,J00121:27:H3GGKBBXX:5:2223:32299:44658,J00121:27:H3GGKBBXX:5:1211:30015:48403,J00121:27:H3GGKBBXX:5:2103:11667:32930,J00121:27:H3GGKBBXX:5:2119:10602:43884,J00121:27:H3GGKBBXX:5:1220:30898:36534,J00121:27:H3GGKBBXX:5:1118:25185:7468,J00121:27:H3GGKBBXX:5:1218:27072:36165,J00121:27:H3GGKBBXX:5:2209:23876:29501;sequence=TATTATTGAGATAGATATCAAACTTAGTTTAAGATAATTCTAGTAATAATTTTGAATTTCAGTAATTTTAGTTTGATTATATATTGATATTTAGAATTAGAATTCCATAAAATTTTATATCTTAAATAAACCTTATTTTTTTGTTTAACATAACAA;start=764649;subtype=IES;support_ref=0;support_variant=42;type=IES;
scaffold51_2_with_IES	MILORD	internal_eliminated_sequence	764649	764798	.	.	.	ID=MILORD.2.764649.764798;Name=MILORD.2.764649.764798;bounded_by_ta=TRUE;common_boundary=LEFT;end=764798;ies_id=IESPGM.PTET51.1.2.732472;ies_left_dist=0;ies_min_dist=0;ies_right_dist=6;junction_seq=agcctacttcttaagTAacaataccatgtaat;read_names=J00121:27:H3GGKBBXX:5:1102:3650:23259,J00121:27:H3GGKBBXX:5:2228:12398:34090;sequence=TATTATTGAGATAGATATCAAACTTAGTTTAAGATAATTCTAGTAATAATTTTGAATTTCAGTAATTTTAGTTTGATTATATATTGATATTTAGAATTAGAATTCCATAAAATTTTATATCTTAAATAAACCTTATTTTTTTGTTTAACA;start=764649;subtype=PARTIAL_INTERNAL;support_ref=0;support_variant=2;type=ALTERNATIVE;
scaffold51_2_with_IES	MILORD	internal_eliminated_sequence	764660	764804	.	.	.	ID=MILORD.2.764660.764804;Name=MILORD.2.764660.764804;bounded_by_ta=TRUE;common_boundary=RIGHT;end=764804;ies_id=IESPGM.PTET51.1.2.732472;ies_left_dist=-11;ies_min_dist=0;ies_right_dist=0;junction_seq=taagtattattgagaTAccatgtaattagaag;read_names=J00121:27:H3GGKBBXX:5:1210:18416:13570,J00121:27:H3GGKBBXX:5:1221:22414:45396;sequence=TAGATATCAAACTTAGTTTAAGATAATTCTAGTAATAATTTTGAATTTCAGTAATTTTAGTTTGATTATATATTGATATTTAGAATTAGAATTCCATAAAATTTTATATCTTAAATAAACCTTATTTTTTTGTTTAACATAACAA;start=764660;subtype=PARTIAL_INTERNAL;support_ref=0;support_variant=2;type=ALTERNATIVE;
scaffold51_2_with_IES	MILORD	internal_eliminated_sequence	766172	766269	.	.	.	ID=MILORD.2.766172.766269;Name=MILORD.2.766172.766269;bounded_by_ta=TRUE;common_boundary=None;end=766269;ies_id=IESPGM.PTET51.1.2.733845;ies_left_dist=6;ies_min_dist=6;ies_right_dist=-6;junction_seq=tattaatagatcattTAattaaacaacattta;read_names=J00121:27:H3GGKBBXX:5:1110:9100:3090;sequence=TAGATGTATTATTTATTTATGTTTATCAATCTGACTTTTATACTATATAATTTATTTTTTATAAATTAATGCATTTTTATTTAAGTGAATAGTATCTA;start=766172;subtype=EXTERNAL;support_ref=10;support_variant=1;type=ALTERNATIVE;
scaffold51_2_with_IES	MILORD	internal_eliminated_sequence	766178	766269	.	.	.	ID=MILORD.2.766178.766269;Name=MILORD.2.766178.766269;bounded_by_ta=TRUE;common_boundary=LEFT;end=766269;ies_id=IESPGM.PTET51.1.2.733845;ies_left_dist=0;ies_min_dist=0;ies_right_dist=-6;junction_seq=tagatcatttagatgTAattaaacaacattta;read_names=J00121:27:H3GGKBBXX:5:2106:22343:37537,J00121:27:H3GGKBBXX:5:1127:10145:47208,J00121:27:H3GGKBBXX:5:2218:9993:29430,J00121:27:H3GGKBBXX:5:2205:15280:5710,J00121:27:H3GGKBBXX:5:1125:20780:16577;sequence=TATTATTTATTTATGTTTATCAATCTGACTTTTATACTATATAATTTATTTTTTATAAATTAATGCATTTTTATTTAAGTGAATAGTATCTA;start=766178;subtype=PARTIAL_EXTERNAL;support_ref=6;support_variant=5;type=ALTERNATIVE;
scaffold51_2_with_IES	MILORD	internal_eliminated_sequence	766178	766273	.	.	.	ID=MILORD.2.766178.766273;Name=MILORD.2.766178.766273;bounded_by_ta=TRUE;common_boundary=LEFT;end=766273;ies_id=IESPGM.PTET51.1.2.733845;ies_left_dist=0;ies_min_dist=0;ies_right_dist=-10;junction_seq=tagatcatttagatgTAaacaacatttattac;read_names=J00121:27:H3GGKBBXX:5:1202:11738:4321;sequence=TATTATTTATTTATGTTTATCAATCTGACTTTTATACTATATAATTTATTTTTTATAAATTAATGCATTTTTATTTAAGTGAATAGTATCTATAAT;start=766178;subtype=PARTIAL_EXTERNAL;support_ref=3;support_variant=1;type=ALTERNATIVE;
scaffold51_2_with_IES	MILORD	internal_eliminated_sequence	766178	766263	.	.	.	ID=MILORD.2.766178.766263;Name=MILORD.2.766178.766263;bounded_by_ta=TRUE;common_boundary=Both;end=766263;ies_id=IESPGM.PTET51.1.2.733845;ies_left_dist=0;ies_min_dist=0;ies_right_dist=0;junction_seq=tagatcatttagatgTAtctataattaaacaa;read_names=J00121:27:H3GGKBBXX:5:1219:3701:16876,J00121:27:H3GGKBBXX:5:1115:18517:42231,J00121:27:H3GGKBBXX:5:2218:17503:4637,J00121:27:H3GGKBBXX:5:1215:7364:22837,J00121:27:H3GGKBBXX:5:2124:20628:40016,J00121:27:H3GGKBBXX:5:2107:29244:3916,J00121:27:H3GGKBBXX:5:1108:26555:42689,J00121:27:H3GGKBBXX:5:2225:12621:30362,J00121:27:H3GGKBBXX:5:1219:25438:33826,J00121:27:H3GGKBBXX:5:2207:8836:22608,J00121:27:H3GGKBBXX:5:2208:17229:19566,J00121:27:H3GGKBBXX:5:2209:8359:28463,J00121:27:H3GGKBBXX:5:2226:20567:2563,J00121:27:H3GGKBBXX:5:1117:27813:21658,J00121:27:H3GGKBBXX:5:1110:26037:40737,J00121:27:H3GGKBBXX:5:2206:5984:14713,J00121:27:H3GGKBBXX:5:2107:22739:48104,J00121:27:H3GGKBBXX:5:2225:23551:17051,J00121:27:H3GGKBBXX:5:2206:7730:37853,J00121:27:H3GGKBBXX:5:2110:17381:30943,J00121:27:H3GGKBBXX:5:1105:30056:15909,J00121:27:H3GGKBBXX:5:1225:8562:46610,J00121:27:H3GGKBBXX:5:1220:14549:4866,J00121:27:H3GGKBBXX:5:1217:14651:40842,J00121:27:H3GGKBBXX:5:2202:9171:40455,J00121:27:H3GGKBBXX:5:2209:2818:38627,J00121:27:H3GGKBBXX:5:2202:27722:4549,J00121:27:H3GGKBBXX:5:2225:20862:27268,J00121:27:H3GGKBBXX:5:2228:18223:22344,J00121:27:H3GGKBBXX:5:2222:20385:34917,J00121:27:H3GGKBBXX:5:2111:14905:8330,J00121:27:H3GGKBBXX:5:1206:5802:9789,J00121:27:H3GGKBBXX:5:2202:5487:3899;sequence=TATTATTTATTTATGTTTATCAATCTGACTTTTATACTATATAATTTATTTTTTATAAATTAATGCATTTTTATTTAAGTGAATAG;start=766178;subtype=IES;support_ref=6;support_variant=33;type=IES;
scaffold51_2_with_IES	MILORD	internal_eliminated_sequence	766178	766252	.	.	.	ID=MILORD.2.766178.766252;Name=MILORD.2.766178.766252;bounded_by_ta=TRUE;common_boundary=LEFT;end=766252;ies_id=IESPGM.PTET51.1.2.733845;ies_left_dist=0;ies_min_dist=0;ies_right_dist=11;junction_seq=tagatcatttagatgTAagtgaatagtatcta;read_names=J00121:27:H3GGKBBXX:5:1118:25215:26125;sequence=TATTATTTATTTATGTTTATCAATCTGACTTTTATACTATATAATTTATTTTTTATAAATTAATGCATTTTTATT;start=766178;subtype=PARTIAL_INTERNAL;support_ref=3;support_variant=1;type=ALTERNATIVE;
scaffold51_2_with_IES	MILORD	internal_eliminated_sequence	766189	766263	.	.	.	ID=MILORD.2.766189.766263;Name=MILORD.2.766189.766263;bounded_by_ta=TRUE;common_boundary=RIGHT;end=766263;ies_id=IESPGM.PTET51.1.2.733845;ies_left_dist=-11;ies_min_dist=0;ies_right_dist=0;junction_seq=gatgtattatttattTAtctataattaaacaa;read_names=J00121:27:H3GGKBBXX:5:1123:17716:27971,J00121:27:H3GGKBBXX:5:2117:4391:7064;sequence=TATGTTTATCAATCTGACTTTTATACTATATAATTTATTTTTTATAAATTAATGCATTTTTATTTAAGTGAATAG;start=766189;subtype=PARTIAL_INTERNAL;support_ref=0;support_variant=2;type=ALTERNATIVE;
scaffold51_2_with_IES	MILORD	internal_eliminated_sequence	767411	767441	.	.	.	ID=MILORD.2.767411.767441;Name=MILORD.2.767411.767441;bounded_by_ta=TRUE;common_boundary=None;end=767441;ies_id=IESPGM.PTET51.1.2.733845;ies_left_dist=-1233;ies_min_dist=1178;ies_right_dist=-1178;junction_seq=catttggttcctttgTAccaattacattgaaa;read_names=J00121:27:H3GGKBBXX:5:2224:15625:26424;sequence=TACAGTGTAGATAACATATTCCAAATCATAG;start=767411;subtype=MAC;support_ref=119;support_variant=1;type=CRYPTIC;
scaffold51_2_with_IES	MILORD	internal_eliminated_sequence	767411	767438	.	.	.	ID=MILORD.2.767411.767438;Name=MILORD.2.767411.767438;bounded_by_ta=TRUE;common_boundary=None;end=767438;ies_id=IESPGM.PTET51.1.2.733845;ies_left_dist=-1233;ies_min_dist=1175;ies_right_dist=-1175;junction_seq=catttggttcctttgTAgtaccaattacattg;read_names=J00121:27:H3GGKBBXX:5:1126:6482:27813;sequence=TACAGTGTAGATAACATATTCCAAATCA;start=767411;subtype=MAC;support_ref=119;support_variant=1;type=CRYPTIC;
scaffold51_2_with_IES	MILORD	internal_eliminated_sequence	769157	769255	.	.	.	ID=MILORD.2.769157.769255;Name=MILORD.2.769157.769255;bounded_by_ta=TRUE;common_boundary=Both;end=769255;ies_id=IESPGM.PTET51.1.2.736738;ies_left_dist=0;ies_min_dist=0;ies_right_dist=0;junction_seq=gaattttgtagtgggTAcattaaaactatatt;read_names=J00121:27:H3GGKBBXX:5:1217:31700:20937,J00121:27:H3GGKBBXX:5:2225:23470:20709,J00121:27:H3GGKBBXX:5:2110:23845:28358,J00121:27:H3GGKBBXX:5:1201:18832:22133;sequence=TACCCTCAATTCGATTGCAAGATATATATTTTTCTCTAATTAATTAGATAATAAAATTTTTAATCAGAAATATTTTATAGAAATCAATCAAATCAATTA;start=769157;subtype=IES;support_ref=1;support_variant=4;type=IES;
scaffold51_2_with_IES	MILORD	internal_eliminated_sequence	769157	769335	.	.	.	ID=MILORD.2.769157.769335;Name=MILORD.2.769157.769335;bounded_by_ta=TRUE;common_boundary=LEFT;end=769335;ies_id=IESPGM.PTET51.1.2.736738;ies_left_dist=0;ies_min_dist=0;ies_right_dist=-80;junction_seq=gaattttgtagtgggTAataatcattataaca;read_names=J00121:27:H3GGKBBXX:5:2123:7131:4532;sequence=TACCCTCAATTCGATTGCAAGATATATATTTTTCTCTAATTAATTAGATAATAAAATTTTTAATCAGAAATATTTTATAGAAATCAATCAAATCAATTATACATTAAAACTATATTATTTGCAATTGAGTATAAACATCGTTTTTATAGTGCAAATAAGGATTTATTATTCTATAAGTA;start=769157;subtype=PARTIAL_EXTERNAL;support_ref=1;support_variant=1;type=ALTERNATIVE;
scaffold51_2_with_IES	MILORD	internal_eliminated_sequence	769301	769329	.	.	.	ID=MILORD.2.769301.769329;Name=MILORD.2.769301.769329;bounded_by_ta=TRUE;common_boundary=Both;end=769329;ies_id=IESPGM.PTET51.1.2.736783;ies_left_dist=0;ies_min_dist=0;ies_right_dist=0;junction_seq=tataaacatcgttttTAagtataataatcatt;read_names=J00121:27:H3GGKBBXX:5:2119:28787:25632,J00121:27:H3GGKBBXX:5:2217:11941:34917,J00121:27:H3GGKBBXX:5:1213:17980:4198,J00121:27:H3GGKBBXX:5:1116:23947:36235,J00121:27:H3GGKBBXX:5:2215:6380:47612;sequence=TATAGTGCAAATAAGGATTTATTATTCTA;start=769301;subtype=IES;support_ref=0;support_variant=5;type=IES;
scaffold51_2_with_IES	MILORD	internal_eliminated_sequence	769662	769688	.	.	.	ID=MILORD.2.769662.769688;Name=MILORD.2.769662.769688;bounded_by_ta=TRUE;common_boundary=Both;end=769688;ies_id=IESPGM.PTET51.1.2.737115;ies_left_dist=0;ies_min_dist=0;ies_right_dist=0;junction_seq=tctgttttgcactggTActttactttttataa;read_names=J00121:27:H3GGKBBXX:5:2116:15057:27725,J00121:27:H3GGKBBXX:5:1211:24738:18230,J00121:27:H3GGKBBXX:5:1214:29457:34635,J00121:27:H3GGKBBXX:5:2104:6137:25879,J00121:27:H3GGKBBXX:5:1126:11008:5974,J00121:27:H3GGKBBXX:5:2215:27691:24401,J00121:27:H3GGKBBXX:5:1108:23581:39295,J00121:27:H3GGKBBXX:5:2217:23246:41176,J00121:27:H3GGKBBXX:5:2216:3691:31066,J00121:27:H3GGKBBXX:5:2221:29569:5077,J00121:27:H3GGKBBXX:5:1211:28605:22221,J00121:27:H3GGKBBXX:5:1227:7791:27760,J00121:27:H3GGKBBXX:5:1128:11951:34371,J00121:27:H3GGKBBXX:5:1228:30350:13464,J00121:27:H3GGKBBXX:5:1202:8044:36429;sequence=TACAATAATGTGCTAATAATTTGACTA;start=769662;subtype=IES;support_ref=10;support_variant=15;type=IES;
scaffold51_2_with_IES	MILORD	internal_eliminated_sequence	769662	769700	.	.	.	ID=MILORD.2.769662.769700;Name=MILORD.2.769662.769700;bounded_by_ta=TRUE;common_boundary=LEFT;end=769700;ies_id=IESPGM.PTET51.1.2.737115;ies_left_dist=0;ies_min_dist=0;ies_right_dist=-12;junction_seq=tctgttttgcactggTAtaacatctttacaat;read_names=J00121:27:H3GGKBBXX:5:2212:21044:20129;sequence=TACAATAATGTGCTAATAATTTGACTATACTTTACTTTT;start=769662;subtype=PARTIAL_EXTERNAL;support_ref=5;support_variant=1;type=ALTERNATIVE;
scaffold51_2_with_IES	MILORD	internal_eliminated_sequence	769729	769754	.	.	.	ID=MILORD.2.769729.769754;Name=MILORD.2.769729.769754;bounded_by_ta=TRUE;common_boundary=Both;end=769754;ies_id=IESPGM.PTET51.1.2.737155;ies_left_dist=0;ies_min_dist=0;ies_right_dist=0;junction_seq=caattccaataattgTAattagtgttaagttt;read_names=J00121:27:H3GGKBBXX:5:1118:25550:29870,J00121:27:H3GGKBBXX:5:1225:16599:31066,J00121:27:H3GGKBBXX:5:2206:8542:25685,J00121:27:H3GGKBBXX:5:1212:23368:41352,J00121:27:H3GGKBBXX:5:1214:19898:25597,J00121:27:H3GGKBBXX:5:2228:13880:48192,J00121:27:H3GGKBBXX:5:2215:27833:34354,J00121:27:H3GGKBBXX:5:2208:21095:5270,J00121:27:H3GGKBBXX:5:1124:12824:37255,J00121:27:H3GGKBBXX:5:1128:14966:20639,J00121:27:H3GGKBBXX:5:2206:8694:26019,J00121:27:H3GGKBBXX:5:1114:21684:35514,J00121:27:H3GGKBBXX:5:2222:14174:20076,J00121:27:H3GGKBBXX:5:1227:8481:46188,J00121:27:H3GGKBBXX:5:1213:8613:17227;sequence=TATAATAGATTTCTATTATTTGCTTG;start=769729;subtype=IES;support_ref=5;support_variant=15;type=IES;
scaffold51_2_with_IES	MILORD	internal_eliminated_sequence	770299	770404	.	.	.	ID=MILORD.2.770299.770404;Name=MILORD.2.770299.770404;bounded_by_ta=TRUE;common_boundary=LEFT;end=770404;ies_id=IESPGM.PTET51.1.2.737699;ies_left_dist=0;ies_min_dist=0;ies_right_dist=-10;junction_seq=attttatagtcacttTAaacaagtgaatacaa;read_names=J00121:27:H3GGKBBXX:5:1221:11566:35110;sequence=TACAAATGAATAAATGTAAATTTTAAATATTAAGTTATCATAATAACTCAAATCATTATTTAATAAAGAATCATTAATTTAATTAATTTATCACTGTACTTATTTC;start=770299;subtype=PARTIAL_EXTERNAL;support_ref=2;support_variant=1;type=ALTERNATIVE;
scaffold51_2_with_IES	MILORD	internal_eliminated_sequence	770299	770386	.	.	.	ID=MILORD.2.770299.770386;Name=MILORD.2.770299.770386;bounded_by_ta=TRUE;common_boundary=LEFT;end=770386;ies_id=IESPGM.PTET51.1.2.737699;ies_left_dist=0;ies_min_dist=0;ies_right_dist=8;junction_seq=attttatagtcacttTAtcactgtacttattt;read_names=J00121:27:H3GGKBBXX:5:1101:6563:7767,J00121:27:H3GGKBBXX:5:2226:28189:5569;sequence=TACAAATGAATAAATGTAAATTTTAAATATTAAGTTATCATAATAACTCAAATCATTATTTAATAAAGAATCATTAATTTAATTAATT;start=770299;subtype=PARTIAL_INTERNAL;support_ref=4;support_variant=2;type=ALTERNATIVE;
scaffold51_2_with_IES	MILORD	internal_eliminated_sequence	770299	770394	.	.	.	ID=MILORD.2.770299.770394;Name=MILORD.2.770299.770394;bounded_by_ta=TRUE;common_boundary=Both;end=770394;ies_id=IESPGM.PTET51.1.2.737699;ies_left_dist=0;ies_min_dist=0;ies_right_dist=0;junction_seq=attttatagtcacttTActtatttctaaacaa;read_names=J00121:27:H3GGKBBXX:5:1104:27945:14713;sequence=TACAAATGAATAAATGTAAATTTTAAATATTAAGTTATCATAATAACTCAAATCATTATTTAATAAAGAATCATTAATTTAATTAATTTATCACTG;start=770299;subtype=IES;support_ref=2;support_variant=1;type=IES;
scaffold51_2_with_IES	MILORD	internal_eliminated_sequence	770309	770394	.	.	.	ID=MILORD.2.770309.770394;Name=MILORD.2.770309.770394;bounded_by_ta=TRUE;common_boundary=RIGHT;end=770394;ies_id=IESPGM.PTET51.1.2.737699;ies_left_dist=-10;ies_min_dist=0;ies_right_dist=0;junction_seq=cactttacaaatgaaTActtatttctaaacaa;read_names=J00121:27:H3GGKBBXX:5:1127:16295:6624;sequence=TAAATGTAAATTTTAAATATTAAGTTATCATAATAACTCAAATCATTATTTAATAAAGAATCATTAATTTAATTAATTTATCACTG;start=770309;subtype=PARTIAL_INTERNAL;support_ref=0;support_variant=1;type=ALTERNATIVE;
scaffold51_2_with_IES	MILORD	internal_eliminated_sequence	772432	772457	.	.	.	ID=MILORD.2.772432.772457;Name=MILORD.2.772432.772457;bounded_by_ta=TRUE;common_boundary=Both;end=772457;ies_id=IESPGM.PTET51.1.2.739736;ies_left_dist=0;ies_min_dist=0;ies_right_dist=0;junction_seq=acaattagaaattttTAgtaaaattaagatta;read_names=J00121:27:H3GGKBBXX:5:1228:4330:36991,J00121:27:H3GGKBBXX:5:1217:7456:11882,J00121:27:H3GGKBBXX:5:2211:26047:36323,J00121:27:H3GGKBBXX:5:1127:6745:48175,J00121:27:H3GGKBBXX:5:1205:26210:32420,J00121:27:H3GGKBBXX:5:1106:9739:3705,J00121:27:H3GGKBBXX:5:2207:8816:29149,J00121:27:H3GGKBBXX:5:2207:30371:11952,J00121:27:H3GGKBBXX:5:2207:28879:49071,J00121:27:H3GGKBBXX:5:1208:15280:18441,J00121:27:H3GGKBBXX:5:1121:19278:19566,J00121:27:H3GGKBBXX:5:2108:12286:2598,J00121:27:H3GGKBBXX:5:1205:21430:19460,J00121:27:H3GGKBBXX:5:1214:7111:18282,J00121:27:H3GGKBBXX:5:1205:18690:12321,J00121:27:H3GGKBBXX:5:1104:21521:47260,J00121:27:H3GGKBBXX:5:1211:22698:29466,J00121:27:H3GGKBBXX:5:2218:19207:21658,J00121:27:H3GGKBBXX:5:2113:2199:37202,J00121:27:H3GGKBBXX:5:1203:18243:17948,J00121:27:H3GGKBBXX:5:2120:29061:37220;sequence=TATAGTGAAAATATTCTATAACTCTA;start=772432;subtype=IES;support_ref=3;support_variant=21;type=IES;
scaffold51_2_with_IES	MILORD	internal_eliminated_sequence	773362	773427	.	.	.	ID=MILORD.2.773362.773427;Name=MILORD.2.773362.773427;bounded_by_ta=TRUE;common_boundary=LEFT;end=773427;ies_id=IESPGM.PTET51.1.2.740640;ies_left_dist=0;ies_min_dist=0;ies_right_dist=-22;junction_seq=atttaacaatactgtTAtcaacttgaatttat;read_names=J00121:27:H3GGKBBXX:5:1226:25550:3705;sequence=TACAGAAGAATTGATCTTATATTTTATTTATTTAAAATAGAGTATAGAATAAATTTCGTCAAATTC;start=773362;subtype=PARTIAL_EXTERNAL;support_ref=3;support_variant=1;type=ALTERNATIVE;
scaffold51_2_with_IES	MILORD	internal_eliminated_sequence	773362	773405	.	.	.	ID=MILORD.2.773362.773405;Name=MILORD.2.773362.773405;bounded_by_ta=TRUE;common_boundary=Both;end=773405;ies_id=IESPGM.PTET51.1.2.740640;ies_left_dist=0;ies_min_dist=0;ies_right_dist=0;junction_seq=atttaacaatactgtTAgaataaatttcgtca;read_names=J00121:27:H3GGKBBXX:5:1125:19532:10018,J00121:27:H3GGKBBXX:5:1214:18182:35497,J00121:27:H3GGKBBXX:5:2221:1681:45097,J00121:27:H3GGKBBXX:5:2113:24606:40930,J00121:27:H3GGKBBXX:5:1111:24515:10458,J00121:27:H3GGKBBXX:5:2115:2047:31242,J00121:27:H3GGKBBXX:5:1225:8268:8400,J00121:27:H3GGKBBXX:5:2125:10033:3442,J00121:27:H3GGKBBXX:5:1226:26149:22221,J00121:27:H3GGKBBXX:5:1215:14945:31751,J00121:27:H3GGKBBXX:5:2208:12165:4462,J00121:27:H3GGKBBXX:5:2106:13240:22713,J00121:27:H3GGKBBXX:5:1220:25865:6572,J00121:27:H3GGKBBXX:5:2115:15006:28481,J00121:27:H3GGKBBXX:5:2210:18954:2580,J00121:27:H3GGKBBXX:5:2110:8572:19373,J00121:27:H3GGKBBXX:5:1217:16812:26617,J00121:27:H3GGKBBXX:5:1215:15828:2475,J00121:27:H3GGKBBXX:5:1206:27499:41546,J00121:27:H3GGKBBXX:5:1214:17036:8998,J00121:27:H3GGKBBXX:5:1117:15889:1631,J00121:27:H3GGKBBXX:5:1224:14397:24577,J00121:27:H3GGKBBXX:5:2102:17391:26107,J00121:27:H3GGKBBXX:5:2222:7679:5270,J00121:27:H3GGKBBXX:5:1218:24079:7662,J00121:27:H3GGKBBXX:5:1120:30056:23997,J00121:27:H3GGKBBXX:5:1209:25083:10493,J00121:27:H3GGKBBXX:5:1121:14306:4198,J00121:27:H3GGKBBXX:5:1204:4543:32965,J00121:27:H3GGKBBXX:5:1216:7364:32508,J00121:27:H3GGKBBXX:5:2218:20425:35022,J00121:27:H3GGKBBXX:5:1104:14478:41669,J00121:27:H3GGKBBXX:5:2106:30705:47524,J00121:27:H3GGKBBXX:5:2227:23703:22028,J00121:27:H3GGKBBXX:5:1119:30310:7486,J00121:27:H3GGKBBXX:5:1205:7111:33334,J00121:27:H3GGKBBXX:5:2205:26717:5939,J00121:27:H3GGKBBXX:5:1203:4696:13535,J00121:27:H3GGKBBXX:5:2125:26260:12181,J00121:27:H3GGKBBXX:5:1105:13159:20041,J00121:27:H3GGKBBXX:5:1204:19431:31646,J00121:27:H3GGKBBXX:5:1223:19147:39734,J00121:27:H3GGKBBXX:5:2217:22404:32261,J00121:27:H3GGKBBXX:5:1107:7192:47331,J00121:27:H3GGKBBXX:5:1124:29305:4760,J00121:27:H3GGKBBXX:5:1106:2057:47155,J00121:27:H3GGKBBXX:5:2221:26514:34002,J00121:27:H3GGKBBXX:5:1123:24373:31734,J00121:27:H3GGKBBXX:5:2115:16579:26635,J00121:27:H3GGKBBXX:5:2205:13829:34670,J00121:27:H3GGKBBXX:5:2105:30502:21641,J00121:27:H3GGKBBXX:5:1201:13555:47946,J00121:27:H3GGKBBXX:5:1119:2453:37114,J00121:27:H3GGKBBXX:5:1111:8968:42284,J00121:27:H3GGKBBXX:5:2220:25033:10897,J00121:27:H3GGKBBXX:5:1213:10673:28041,J00121:27:H3GGKBBXX:5:2209:17239:20639,J00121:27:H3GGKBBXX:5:1226:7182:9754,J00121:27:H3GGKBBXX:5:2120:27235:26353,J00121:27:H3GGKBBXX:5:2124:12317:33774,J00121:27:H3GGKBBXX:5:2220:19421:6871,J00121:27:H3GGKBBXX:5:2213:27397:24876,J00121:27:H3GGKBBXX:5:1122:26463:32613,J00121:27:H3GGKBBXX:5:1116:20760:37079;sequence=TACAGAAGAATTGATCTTATATTTTATTTATTTAAAATAGAGTA;start=773362;subtype=IES;support_ref=9;support_variant=64;type=IES;
scaffold51_2_with_IES	MILORD	internal_eliminated_sequence	773362	773393	.	.	.	ID=MILORD.2.773362.773393;Name=MILORD.2.773362.773393;bounded_by_ta=TRUE;common_boundary=LEFT;end=773393;ies_id=IESPGM.PTET51.1.2.740640;ies_left_dist=0;ies_min_dist=0;ies_right_dist=12;junction_seq=atttaacaatactgtTAaaatagagtatagaa;read_names=J00121:27:H3GGKBBXX:5:1203:6329:16542;sequence=TACAGAAGAATTGATCTTATATTTTATTTATT;start=773362;subtype=PARTIAL_INTERNAL;support_ref=3;support_variant=1;type=ALTERNATIVE;
scaffold51_2_with_IES	MILORD	internal_eliminated_sequence	773362	773515	.	.	.	ID=MILORD.2.773362.773515;Name=MILORD.2.773362.773515;bounded_by_ta=TRUE;common_boundary=LEFT;end=773515;ies_id=IESPGM.PTET51.1.2.740640;ies_left_dist=0;ies_min_dist=0;ies_right_dist=-110;junction_seq=atttaacaatactgtTAagtgattacagtaag;read_names=J00121:27:H3GGKBBXX:5:2225:26616:37308;sequence=TACAGAAGAATTGATCTTATATTTTATTTATTTAAAATAGAGTATAGAATAAATTTCGTCAAATTCTATCAACTTGAATTTATTAATTCAAAATGAAAAGGAATTAGAAGAAAATTTCTTGTCACTAAATTTATTTTTTAAATTAAATATGGTT;start=773362;subtype=PARTIAL_EXTERNAL;support_ref=3;support_variant=1;type=ALTERNATIVE;
scaffold51_2_with_IES	MILORD	internal_eliminated_sequence	773362	773410	.	.	.	ID=MILORD.2.773362.773410;Name=MILORD.2.773362.773410;bounded_by_ta=TRUE;common_boundary=LEFT;end=773410;ies_id=IESPGM.PTET51.1.2.740640;ies_left_dist=0;ies_min_dist=0;ies_right_dist=-5;junction_seq=atttaacaatactgtTAaatttcgtcaaattc;read_names=J00121:27:H3GGKBBXX:5:2206:11038:47805;sequence=TACAGAAGAATTGATCTTATATTTTATTTATTTAAAATAGAGTATAGAA;start=773362;subtype=PARTIAL_EXTERNAL;support_ref=3;support_variant=1;type=ALTERNATIVE;
scaffold51_2_with_IES	MILORD	internal_eliminated_sequence	774468	774677	.	.	.	ID=MILORD.2.774468.774677;Name=MILORD.2.774468.774677;bounded_by_ta=TRUE;common_boundary=LEFT;end=774677;ies_id=IESPGM.PTET51.1.2.741702;ies_left_dist=0;ies_min_dist=0;ies_right_dist=11;junction_seq=gaatagttaacatggTAaattttcaatacatg;read_names=J00121:27:H3GGKBBXX:5:2206:8318:7996;sequence=TATTGTGAATATAATAAAGTTATGAGTTTCTTTATAAGCGCTAATAGAATTACAAAGTTAGTACAGTTGAAAATAATAAGTGTTATTTTTAAATCTGATACTAGATTATAAATTTCCCCCAACATTCTTAGTTTATTTGAAGAATTCATACTTTATTTACTAAATTCATCATAATCACTCCAATCATAATAGGTAATCTCAAAACTTTTT;start=774468;subtype=PARTIAL_INTERNAL;support_ref=38;support_variant=1;type=ALTERNATIVE;
scaffold51_2_with_IES	MILORD	internal_eliminated_sequence	774468	774638	.	.	.	ID=MILORD.2.774468.774638;Name=MILORD.2.774468.774638;bounded_by_ta=TRUE;common_boundary=LEFT;end=774638;ies_id=IESPGM.PTET51.1.2.741702;ies_left_dist=0;ies_min_dist=0;ies_right_dist=50;junction_seq=gaatagttaacatggTAatcactccaatcata;read_names=J00121:27:H3GGKBBXX:5:2215:15219:40948;sequence=TATTGTGAATATAATAAAGTTATGAGTTTCTTTATAAGCGCTAATAGAATTACAAAGTTAGTACAGTTGAAAATAATAAGTGTTATTTTTAAATCTGATACTAGATTATAAATTTCCCCCAACATTCTTAGTTTATTTGAAGAATTCATACTTTATTTACTAAATTCATCA;start=774468;subtype=PARTIAL_INTERNAL;support_ref=38;support_variant=1;type=ALTERNATIVE;
scaffold51_2_with_IES	MILORD	internal_eliminated_sequence	774468	774688	.	.	.	ID=MILORD.2.774468.774688;Name=MILORD.2.774468.774688;bounded_by_ta=TRUE;common_boundary=Both;end=774688;ies_id=IESPGM.PTET51.1.2.741702;ies_left_dist=0;ies_min_dist=0;ies_right_dist=0;junction_seq=gaatagttaacatggTAcatgaattttcaaaa;read_names=J00121:27:H3GGKBBXX:5:2225:22800:46662,J00121:27:H3GGKBBXX:5:1220:25966:27672,J00121:27:H3GGKBBXX:5:1127:22475:47858,J00121:27:H3GGKBBXX:5:1214:14458:43111,J00121:27:H3GGKBBXX:5:2220:11393:22291,J00121:27:H3GGKBBXX:5:2124:14397:20428,J00121:27:H3GGKBBXX:5:1115:21917:25122,J00121:27:H3GGKBBXX:5:2216:7730:30925,J00121:27:H3GGKBBXX:5:1211:14194:21342,J00121:27:H3GGKBBXX:5:2222:24413:35637;sequence=TATTGTGAATATAATAAAGTTATGAGTTTCTTTATAAGCGCTAATAGAATTACAAAGTTAGTACAGTTGAAAATAATAAGTGTTATTTTTAAATCTGATACTAGATTATAAATTTCCCCCAACATTCTTAGTTTATTTGAAGAATTCATACTTTATTTACTAAATTCATCATAATCACTCCAATCATAATAGGTAATCTCAAAACTTTTTTAAATTTTCAA;start=774468;subtype=IES;support_ref=76;support_variant=10;type=IES;
scaffold51_2_with_IES	MILORD	internal_eliminated_sequence	775503	775591	.	.	.	ID=MILORD.2.775503.775591;Name=MILORD.2.775503.775591;bounded_by_ta=TRUE;common_boundary=RIGHT;end=775591;ies_id=IESPGM.PTET51.1.2.742579;ies_left_dist=63;ies_min_dist=0;ies_right_dist=0;junction_seq=gagtagtctagcataTAataattccagtaata;read_names=J00121:27:H3GGKBBXX:5:1228:6187:43269;sequence=TACAGTGCAAGCACAATTTAAATAGATTAAAATATAAAATAATAATAAGCCAGGCTTGGCAATTATAGTCTAATAAGGTAATTTTATTG;start=775503;subtype=PARTIAL_EXTERNAL;support_ref=54;support_variant=1;type=ALTERNATIVE;
scaffold51_2_with_IES	MILORD	internal_eliminated_sequence	775566	775594	.	.	.	ID=MILORD.2.775566.775594;Name=MILORD.2.775566.775594;bounded_by_ta=TRUE;common_boundary=LEFT;end=775594;ies_id=IESPGM.PTET51.1.2.742579;ies_left_dist=0;ies_min_dist=0;ies_right_dist=-3;junction_seq=gccaggcttggcaatTAattccagtaatatat;read_names=J00121:27:H3GGKBBXX:5:2115:22972:22204,J00121:27:H3GGKBBXX:5:2108:24211:9086,J00121:27:H3GGKBBXX:5:2201:19887:1806,J00121:27:H3GGKBBXX:5:2109:22749:22977;sequence=TATAGTCTAATAAGGTAATTTTATTGTAA;start=775566;subtype=PARTIAL_EXTERNAL;support_ref=10;support_variant=4;type=ALTERNATIVE;
scaffold51_2_with_IES	MILORD	internal_eliminated_sequence	775566	775591	.	.	.	ID=MILORD.2.775566.775591;Name=MILORD.2.775566.775591;bounded_by_ta=TRUE;common_boundary=Both;end=775591;ies_id=IESPGM.PTET51.1.2.742579;ies_left_dist=0;ies_min_dist=0;ies_right_dist=0;junction_seq=gccaggcttggcaatTAataattccagtaata;read_names=J00121:27:H3GGKBBXX:5:2213:13108:15698,J00121:27:H3GGKBBXX:5:1202:19228:17227,J00121:27:H3GGKBBXX:5:1210:11931:20902,J00121:27:H3GGKBBXX:5:2113:14164:31523,J00121:27:H3GGKBBXX:5:1114:19207:41176,J00121:27:H3GGKBBXX:5:1201:26494:23487,J00121:27:H3GGKBBXX:5:1228:25834:15698,J00121:27:H3GGKBBXX:5:2103:10338:11706,J00121:27:H3GGKBBXX:5:2107:7141:15557,J00121:27:H3GGKBBXX:5:2202:14346:20656,J00121:27:H3GGKBBXX:5:2118:22617:34741,J00121:27:H3GGKBBXX:5:2109:28980:26846,J00121:27:H3GGKBBXX:5:1209:12956:7697,J00121:27:H3GGKBBXX:5:2210:27722:17175,J00121:27:H3GGKBBXX:5:1217:19207:6396,J00121:27:H3GGKBBXX:5:2102:6948:41704,J00121:27:H3GGKBBXX:5:1212:13484:1402,J00121:27:H3GGKBBXX:5:2220:10389:14010,J00121:27:H3GGKBBXX:5:1225:24282:5939,J00121:27:H3GGKBBXX:5:2226:13697:13693,J00121:27:H3GGKBBXX:5:1226:13159:35409,J00121:27:H3GGKBBXX:5:2220:25449:26353,J00121:27:H3GGKBBXX:5:1124:22871:9614,J00121:27:H3GGKBBXX:5:2102:8491:29712,J00121:27:H3GGKBBXX:5:1109:11312:2281,J00121:27:H3GGKBBXX:5:2125:6431:25896,J00121:27:H3GGKBBXX:5:1104:17442:9702,J00121:27:H3GGKBBXX:5:1226:8329:38644,J00121:27:H3GGKBBXX:5:2111:24616:28182,J00121:27:H3GGKBBXX:5:1103:23084:22045,J00121:27:H3GGKBBXX:5:1215:7314:35128;sequence=TATAGTCTAATAAGGTAATTTTATTG;start=775566;subtype=IES;support_ref=30;support_variant=31;type=IES;
scaffold51_2_with_IES	MILORD	internal_eliminated_sequence	777448	777477	.	.	.	ID=MILORD.2.777448.777477;Name=MILORD.2.777448.777477;bounded_by_ta=TRUE;common_boundary=None;end=777477;ies_id=IESPGM.PTET51.1.2.745140;ies_left_dist=705;ies_min_dist=703;ies_right_dist=703;junction_seq=caatatgtgatgtttTAactatttctgttata;read_names=J00121:27:H3GGKBBXX:5:1113:30888:42495;sequence=TATAGTTTAGGCTTAATTTTCTACATACTG;start=777448;subtype=MAC;support_ref=104;support_variant=1;type=CRYPTIC;
scaffold51_2_with_IES	MILORD	internal_eliminated_sequence	778153	778180	.	.	.	ID=MILORD.2.778153.778180;Name=MILORD.2.778153.778180;bounded_by_ta=TRUE;common_boundary=Both;end=778180;ies_id=IESPGM.PTET51.1.2.745140;ies_left_dist=0;ies_min_dist=0;ies_right_dist=0;junction_seq=gaaatggtcaggtagTAaaataactaagaata;read_names=J00121:27:H3GGKBBXX:5:2225:28838:40807,J00121:27:H3GGKBBXX:5:2108:26545:31171,J00121:27:H3GGKBBXX:5:2210:9597:2334,J00121:27:H3GGKBBXX:5:2221:14925:19302,J00121:27:H3GGKBBXX:5:2212:21014:19408,J00121:27:H3GGKBBXX:5:2102:9293:26037,J00121:27:H3GGKBBXX:5:2224:12550:28446,J00121:27:H3GGKBBXX:5:1228:18314:19830,J00121:27:H3GGKBBXX:5:2126:4746:31664,J00121:27:H3GGKBBXX:5:2119:21217:4532,J00121:27:H3GGKBBXX:5:2215:4330:44271,J00121:27:H3GGKBBXX:5:1209:11962:48491,J00121:27:H3GGKBBXX:5:2111:25712:28463,J00121:27:H3GGKBBXX:5:1205:6674:45906,J00121:27:H3GGKBBXX:5:2114:20486:6958,J00121:27:H3GGKBBXX:5:2221:30969:6624,J00121:27:H3GGKBBXX:5:2202:2473:33633,J00121:27:H3GGKBBXX:5:2221:24332:42952,J00121:27:H3GGKBBXX:5:2208:21998:32121,J00121:27:H3GGKBBXX:5:1115:17533:26248,J00121:27:H3GGKBBXX:5:2202:9831:29430,J00121:27:H3GGKBBXX:5:2201:25144:3319,J00121:27:H3GGKBBXX:5:1109:30837:41106,J00121:27:H3GGKBBXX:5:2220:10673:36728,J00121:27:H3GGKBBXX:5:1203:21359:12515,J00121:27:H3GGKBBXX:5:2214:23348:43744,J00121:27:H3GGKBBXX:5:1112:9425:2563,J00121:27:H3GGKBBXX:5:2203:29112:26617,J00121:27:H3GGKBBXX:5:1119:28696:30749,J00121:27:H3GGKBBXX:5:2111:9354:28498,J00121:27:H3GGKBBXX:5:2225:9962:45695,J00121:27:H3GGKBBXX:5:2103:18010:2668;sequence=TATGGATTGAATATGAAATATTAAACGA;start=778153;subtype=IES;support_ref=9;support_variant=32;type=IES;
scaffold51_2_with_IES	MILORD	internal_eliminated_sequence	778153	778195	.	.	.	ID=MILORD.2.778153.778195;Name=MILORD.2.778153.778195;bounded_by_ta=TRUE;common_boundary=LEFT;end=778195;ies_id=IESPGM.PTET51.1.2.745140;ies_left_dist=0;ies_min_dist=0;ies_right_dist=-15;junction_seq=gaaatggtcaggtagTAgaagcattgaaaaaa;read_names=J00121:27:H3GGKBBXX:5:1113:6218:16524,J00121:27:H3GGKBBXX:5:1207:16914:48315;sequence=TATGGATTGAATATGAAATATTAAACGATAAAATAACTAAGAA;start=778153;subtype=PARTIAL_EXTERNAL;support_ref=3;support_variant=2;type=ALTERNATIVE;
scaffold51_2_with_IES	MILORD	internal_eliminated_sequence	778279	778356	.	.	.	ID=MILORD.2.778279.778356;Name=MILORD.2.778279.778356;bounded_by_ta=TRUE;common_boundary=Both;end=778356;ies_id=IESPGM.PTET51.1.2.745238;ies_left_dist=0;ies_min_dist=0;ies_right_dist=0;junction_seq=taatattgagattctTAaattaattatttatt;read_names=J00121:27:H3GGKBBXX:5:1210:15950:6519,J00121:27:H3GGKBBXX:5:1124:13910:6325,J00121:27:H3GGKBBXX:5:2101:20415:28323,J00121:27:H3GGKBBXX:5:1125:27336:19249,J00121:27:H3GGKBBXX:5:1114:23520:47630,J00121:27:H3GGKBBXX:5:1209:23074:42741,J00121:27:H3GGKBBXX:5:2202:11332:31435,J00121:27:H3GGKBBXX:5:1217:18538:9877,J00121:27:H3GGKBBXX:5:2113:26321:27057,J00121:27:H3GGKBBXX:5:1110:7324:46223,J00121:27:H3GGKBBXX:5:1208:15351:36921,J00121:27:H3GGKBBXX:5:1218:5934:31892,J00121:27:H3GGKBBXX:5:1106:2818:36341,J00121:27:H3GGKBBXX:5:1109:13271:18194,J00121:27:H3GGKBBXX:5:1103:11241:44359,J00121:27:H3GGKBBXX:5:2202:14671:1666,J00121:27:H3GGKBBXX:5:1107:24616:3213,J00121:27:H3GGKBBXX:5:2202:4076:12638,J00121:27:H3GGKBBXX:5:1114:18761:43919,J00121:27:H3GGKBBXX:5:1102:28950:28938,J00121:27:H3GGKBBXX:5:2211:6116:16383,J00121:27:H3GGKBBXX:5:2206:19258:7750,J00121:27:H3GGKBBXX:5:1127:13474:4409,J00121:27:H3GGKBBXX:5:1119:3559:12902,J00121:27:H3GGKBBXX:5:2116:2229:33527;sequence=TATTGAGAACAAATTATTATTTTAAGATTTCAAAATTATAATTAATTTTATTTTTTAAATAATTATTTATTCTGACAA;start=778279;subtype=IES;support_ref=0;support_variant=25;type=IES;
scaffold51_2_with_IES	MILORD	internal_eliminated_sequence	778886	778994	.	.	.	ID=MILORD.2.778886.778994;Name=MILORD.2.778886.778994;bounded_by_ta=TRUE;common_boundary=None;end=778994;ies_id=IESPGM.PTET51.1.2.745773;ies_left_dist=6;ies_min_dist=6;ies_right_dist=6;junction_seq=taaaatgacttgcagTAgcagtataaattagt;read_names=J00121:27:H3GGKBBXX:5:1119:8126:24507;sequence=TATTGATATAGCTAATAATCAATTAATTTTTAACTTATAATTTTGGAGTTCTTGATTTATTTAAAATCATTATAATTTTATTATCAATTTTAAATAAAAATATTCTAAT;start=778886;subtype=OVERLAPPING;support_ref=7;support_variant=1;type=ALTERNATIVE;
scaffold51_2_with_IES	MILORD	internal_eliminated_sequence	778892	778975	.	.	.	ID=MILORD.2.778892.778975;Name=MILORD.2.778892.778975;bounded_by_ta=TRUE;common_boundary=LEFT;end=778975;ies_id=IESPGM.PTET51.1.2.745773;ies_left_dist=0;ies_min_dist=0;ies_right_dist=25;junction_seq=gacttgcagtattgaTAaataaaaatattcta;read_names=J00121:27:H3GGKBBXX:5:2223:11201:2404;sequence=TATAGCTAATAATCAATTAATTTTTAACTTATAATTTTGGAGTTCTTGATTTATTTAAAATCATTATAATTTTATTATCAATTT;start=778892;subtype=PARTIAL_INTERNAL;support_ref=4;support_variant=1;type=ALTERNATIVE;
scaffold51_2_with_IES	MILORD	internal_eliminated_sequence	778892	779007	.	.	.	ID=MILORD.2.778892.779007;Name=MILORD.2.778892.779007;bounded_by_ta=TRUE;common_boundary=LEFT;end=779007;ies_id=IESPGM.PTET51.1.2.745773;ies_left_dist=0;ies_min_dist=0;ies_right_dist=-7;junction_seq=gacttgcagtattgaTAgtttattgttcttat;read_names=J00121:27:H3GGKBBXX:5:1211:13179:47999,J00121:27:H3GGKBBXX:5:2212:9283:42372,J00121:27:H3GGKBBXX:5:2205:8745:19144;sequence=TATAGCTAATAATCAATTAATTTTTAACTTATAATTTTGGAGTTCTTGATTTATTTAAAATCATTATAATTTTATTATCAATTTTAAATAAAAATATTCTAATTAGCAGTATAAAT;start=778892;subtype=PARTIAL_EXTERNAL;support_ref=8;support_variant=3;type=ALTERNATIVE;
scaffold51_2_with_IES	MILORD	internal_eliminated_sequence	778892	779000	.	.	.	ID=MILORD.2.778892.779000;Name=MILORD.2.778892.779000;bounded_by_ta=TRUE;common_boundary=Both;end=779000;ies_id=IESPGM.PTET51.1.2.745773;ies_left_dist=0;ies_min_dist=0;ies_right_dist=0;junction_seq=gacttgcagtattgaTAtaaattagtttattg;read_names=J00121:27:H3GGKBBXX:5:2110:22536:36394,J00121:27:H3GGKBBXX:5:2203:16264:48386,J00121:27:H3GGKBBXX:5:1107:3407:22801,J00121:27:H3GGKBBXX:5:1217:16711:6466,J00121:27:H3GGKBBXX:5:1120:14570:37923,J00121:27:H3GGKBBXX:5:2221:10592:8770,J00121:27:H3GGKBBXX:5:1218:24718:2475,J00121:27:H3GGKBBXX:5:2227:17523:29395,J00121:27:H3GGKBBXX:5:2113:10764:38187,J00121:27:H3GGKBBXX:5:2102:14549:14221,J00121:27:H3GGKBBXX:5:2202:3630:43304,J00121:27:H3GGKBBXX:5:2203:31710:38644,J00121:27:H3GGKBBXX:5:2111:26890:16682,J00121:27:H3GGKBBXX:5:2205:28767:27426,J00121:27:H3GGKBBXX:5:1112:10145:21746,J00121:27:H3GGKBBXX:5:2223:2138:33756,J00121:27:H3GGKBBXX:5:1103:19725:13060,J00121:27:H3GGKBBXX:5:2227:8318:22063,J00121:27:H3GGKBBXX:5:1107:18791:15522,J00121:27:H3GGKBBXX:5:2107:19624:7890,J00121:27:H3GGKBBXX:5:2119:10673:45977,J00121:27:H3GGKBBXX:5:1118:18842:19759,J00121:27:H3GGKBBXX:5:1122:13656:43726,J00121:27:H3GGKBBXX:5:1115:27529:17649,J00121:27:H3GGKBBXX:5:1111:24941:29905,J00121:27:H3GGKBBXX:5:1207:27123:19619,J00121:27:H3GGKBBXX:5:2119:5284:3477,J00121:27:H3GGKBBXX:5:2227:29214:39910,J00121:27:H3GGKBBXX:5:1203:19461:35743,J00121:27:H3GGKBBXX:5:2221:17330:40315,J00121:27:H3GGKBBXX:5:2120:8532:39981,J00121:27:H3GGKBBXX:5:1108:30513:21694,J00121:27:H3GGKBBXX:5:1222:2889:6361,J00121:27:H3GGKBBXX:5:2104:7101:5394,J00121:27:H3GGKBBXX:5:2108:22922:13781,J00121:27:H3GGKBBXX:5:1210:8613:18177,J00121:27:H3GGKBBXX:5:2206:26423:24208,J00121:27:H3GGKBBXX:5:1207:11850:23012,J00121:27:H3GGKBBXX:5:1117:27702:8594,J00121:27:H3GGKBBXX:5:1205:15422:18827,J00121:27:H3GGKBBXX:5:2226:16508:33264,J00121:27:H3GGKBBXX:5:2102:21745:2598,J00121:27:H3GGKBBXX:5:2106:22495:30907,J00121:27:H3GGKBBXX:5:1106:21440:13253,J00121:27:H3GGKBBXX:5:1105:9414:8207,J00121:27:H3GGKBBXX:5:1110:29711:36974,J00121:27:H3GGKBBXX:5:2102:28716:39787,J00121:27:H3GGKBBXX:5:1111:6055:22045;sequence=TATAGCTAATAATCAATTAATTTTTAACTTATAATTTTGGAGTTCTTGATTTATTTAAAATCATTATAATTTTATTATCAATTTTAAATAAAAATATTCTAATTAGCAG;start=778892;subtype=IES;support_ref=8;support_variant=48;type=IES;
scaffold51_2_with_IES	MILORD	internal_eliminated_sequence	778892	778990	.	.	.	ID=MILORD.2.778892.778990;Name=MILORD.2.778892.778990;bounded_by_ta=TRUE;common_boundary=LEFT;end=778990;ies_id=IESPGM.PTET51.1.2.745773;ies_left_dist=0;ies_min_dist=0;ies_right_dist=10;junction_seq=gacttgcagtattgaTAattagcagtataaat;read_names=J00121:27:H3GGKBBXX:5:2213:27783:27514,J00121:27:H3GGKBBXX:5:1113:8420:32261,J00121:27:H3GGKBBXX:5:1203:23186:44166;sequence=TATAGCTAATAATCAATTAATTTTTAACTTATAATTTTGGAGTTCTTGATTTATTTAAAATCATTATAATTTTATTATCAATTTTAAATAAAAATATTC;start=778892;subtype=PARTIAL_INTERNAL;support_ref=8;support_variant=3;type=ALTERNATIVE;
scaffold51_2_with_IES	MILORD	internal_eliminated_sequence	778898	779000	.	.	.	ID=MILORD.2.778898.779000;Name=MILORD.2.778898.779000;bounded_by_ta=TRUE;common_boundary=RIGHT;end=779000;ies_id=IESPGM.PTET51.1.2.745773;ies_left_dist=-6;ies_min_dist=0;ies_right_dist=0;junction_seq=cagtattgatatagcTAtaaattagtttattg;read_names=J00121:27:H3GGKBBXX:5:1126:7862:33404,J00121:27:H3GGKBBXX:5:2128:6329:36200,J00121:27:H3GGKBBXX:5:2215:3305:26775,J00121:27:H3GGKBBXX:5:2111:8207:17614,J00121:27:H3GGKBBXX:5:1216:7293:48702;sequence=TAATAATCAATTAATTTTTAACTTATAATTTTGGAGTTCTTGATTTATTTAAAATCATTATAATTTTATTATCAATTTTAAATAAAAATATTCTAATTAGCAG;start=778898;subtype=PARTIAL_INTERNAL;support_ref=0;support_variant=5;type=ALTERNATIVE;
scaffold51_2_with_IES	MILORD	internal_eliminated_sequence	780825	780902	.	.	.	ID=MILORD.2.780825.780902;Name=MILORD.2.780825.780902;bounded_by_ta=TRUE;common_boundary=LEFT;end=780902;ies_id=IESPGM.PTET51.1.2.747597;ies_left_dist=0;ies_min_dist=0;ies_right_dist=11;junction_seq=tgattcaggtggtggTAaatcacctgtaccaa;read_names=J00121:27:H3GGKBBXX:5:2101:29975:34090;sequence=TACACTAAGTAAATTTGGTGTGTGGATCATTATCGAGTTTAAACAACTTAATTTAGAATAAGAAATTATTTTAAAAAA;start=780825;subtype=PARTIAL_INTERNAL;support_ref=5;support_variant=1;type=ALTERNATIVE;
scaffold51_2_with_IES	MILORD	internal_eliminated_sequence	780825	780913	.	.	.	ID=MILORD.2.780825.780913;Name=MILORD.2.780825.780913;bounded_by_ta=TRUE;common_boundary=Both;end=780913;ies_id=IESPGM.PTET51.1.2.747597;ies_left_dist=0;ies_min_dist=0;ies_right_dist=0;junction_seq=tgattcaggtggtggTAccaaagtatcaatag;read_names=J00121:27:H3GGKBBXX:5:1203:12571:12374,J00121:27:H3GGKBBXX:5:2217:31446:4532,J00121:27:H3GGKBBXX:5:2216:7060:40244,J00121:27:H3GGKBBXX:5:1215:8674:6958,J00121:27:H3GGKBBXX:5:1222:27833:22713,J00121:27:H3GGKBBXX:5:2217:8450:13605,J00121:27:H3GGKBBXX:5:2225:25225:14291,J00121:27:H3GGKBBXX:5:2223:8318:48860,J00121:27:H3GGKBBXX:5:1111:28280:16032,J00121:27:H3GGKBBXX:5:2219:25164:18687,J00121:27:H3GGKBBXX:5:1115:20314:44886,J00121:27:H3GGKBBXX:5:1220:17706:22045,J00121:27:H3GGKBBXX:5:1126:29315:16770,J00121:27:H3GGKBBXX:5:2221:12408:27145,J00121:27:H3GGKBBXX:5:1207:11576:48808,J00121:27:H3GGKBBXX:5:1111:11606:2650,J00121:27:H3GGKBBXX:5:1210:3143:32543,J00121:27:H3GGKBBXX:5:2103:20841:1595,J00121:27:H3GGKBBXX:5:1203:25479:17333,J00121:27:H3GGKBBXX:5:2118:3620:38011,J00121:27:H3GGKBBXX:5:2213:6350:37642,J00121:27:H3GGKBBXX:5:2221:27996:8400,J00121:27:H3GGKBBXX:5:2220:4838:5833,J00121:27:H3GGKBBXX:5:2209:10521:42302,J00121:27:H3GGKBBXX:5:1217:20131:18441,J00121:27:H3GGKBBXX:5:2221:19015:18089,J00121:27:H3GGKBBXX:5:2204:23084:38820,J00121:27:H3GGKBBXX:5:1124:27742:19249,J00121:27:H3GGKBBXX:5:1118:7486:22626,J00121:27:H3GGKBBXX:5:2221:25164:12251,J00121:27:H3GGKBBXX:5:1213:6441:45115,J00121:27:H3GGKBBXX:5:2104:12702:29976,J00121:27:H3GGKBBXX:5:1104:21034:24753,J00121:27:H3GGKBBXX:5:1216:9719:44640,J00121:27:H3GGKBBXX:5:1224:21014:32490,J00121:27:H3GGKBBXX:5:1126:12905:21043,J00121:27:H3GGKBBXX:5:1225:4980:7205,J00121:27:H3GGKBBXX:5:2221:27001:17333;sequence=TACACTAAGTAAATTTGGTGTGTGGATCATTATCGAGTTTAAACAACTTAATTTAGAATAAGAAATTATTTTAAAAAATAAATCACCTG;start=780825;subtype=IES;support_ref=10;support_variant=38;type=IES;
scaffold51_2_with_IES	MILORD	internal_eliminated_sequence	781331	781416	.	.	.	ID=MILORD.2.781331.781416;Name=MILORD.2.781331.781416;bounded_by_ta=TRUE;common_boundary=Both;end=781416;ies_id=IESPGM.PTET51.1.2.748014;ies_left_dist=0;ies_min_dist=0;ies_right_dist=0;junction_seq=gttaaatgaacatacTAattacttacatcttt;read_names=J00121:27:H3GGKBBXX:5:1218:14915:25650,J00121:27:H3GGKBBXX:5:1105:10754:29554,J00121:27:H3GGKBBXX:5:1209:22272:12937,J00121:27:H3GGKBBXX:5:2217:27549:19970,J00121:27:H3GGKBBXX:5:1206:12002:44552,J00121:27:H3GGKBBXX:5:1104:19157:26599,J00121:27:H3GGKBBXX:5:2208:8217:37783,J00121:27:H3GGKBBXX:5:2209:8369:39277,J00121:27:H3GGKBBXX:5:1222:23835:10124,J00121:27:H3GGKBBXX:5:2114:28858:35954,J00121:27:H3GGKBBXX:5:2126:18517:4180,J00121:27:H3GGKBBXX:5:2217:29376:46276,J00121:27:H3GGKBBXX:5:2214:9029:11899,J00121:27:H3GGKBBXX:5:1110:26291:14273,J00121:27:H3GGKBBXX:5:1124:13930:47436,J00121:27:H3GGKBBXX:5:2219:31132:8312,J00121:27:H3GGKBBXX:5:2101:7984:24437,J00121:27:H3GGKBBXX:5:1118:9262:39559,J00121:27:H3GGKBBXX:5:1115:21734:27619,J00121:27:H3GGKBBXX:5:1108:6796:46504,J00121:27:H3GGKBBXX:5:1219:4635:13183,J00121:27:H3GGKBBXX:5:1217:13930:40649,J00121:27:H3GGKBBXX:5:1108:25844:9280,J00121:27:H3GGKBBXX:5:1220:16346:43462,J00121:27:H3GGKBBXX:5:2111:25479:21061,J00121:27:H3GGKBBXX:5:2121:30036:47946,J00121:27:H3GGKBBXX:5:1123:28777:25298,J00121:27:H3GGKBBXX:5:1109:25855:30433,J00121:27:H3GGKBBXX:5:1220:14245:28850,J00121:27:H3GGKBBXX:5:1214:9912:1930;sequence=TATAGGTAAAGGTAATTTTTAATAAATTTACTATTACTTAGATAATGAATGTATTAGAACATTTATTATAAAAATACTATCTTCTA;start=781331;subtype=IES;support_ref=34;support_variant=30;type=IES;
scaffold51_2_with_IES	MILORD	internal_eliminated_sequence	781331	781404	.	.	.	ID=MILORD.2.781331.781404;Name=MILORD.2.781331.781404;bounded_by_ta=TRUE;common_boundary=LEFT;end=781404;ies_id=IESPGM.PTET51.1.2.748014;ies_left_dist=0;ies_min_dist=0;ies_right_dist=12;junction_seq=gttaaatgaacatacTActatcttctataatt;read_names=J00121:27:H3GGKBBXX:5:2213:13788:47260,J00121:27:H3GGKBBXX:5:1120:18325:43234,J00121:27:H3GGKBBXX:5:2116:28280:13711;sequence=TATAGGTAAAGGTAATTTTTAATAAATTTACTATTACTTAGATAATGAATGTATTAGAACATTTATTATAAAAA;start=781331;subtype=PARTIAL_INTERNAL;support_ref=34;support_variant=3;type=ALTERNATIVE;
scaffold51_2_with_IES	MILORD	internal_eliminated_sequence	781337	781381	.	.	.	ID=MILORD.2.781337.781381;Name=MILORD.2.781337.781381;bounded_by_ta=TRUE;common_boundary=None;end=781381;ies_id=IESPGM.PTET51.1.2.748014;ies_left_dist=-6;ies_min_dist=6;ies_right_dist=35;junction_seq=tgaacatactataggTAttagaacatttatta;read_names=J00121:27:H3GGKBBXX:5:1215:18345:32578;sequence=TAAAGGTAATTTTTAATAAATTTACTATTACTTAGATAATGAATG;start=781337;subtype=INTERNAL;support_ref=17;support_variant=1;type=ALTERNATIVE;
scaffold51_2_with_IES	MILORD	internal_eliminated_sequence	782748	782815	.	.	.	ID=MILORD.2.782748.782815;Name=MILORD.2.782748.782815;bounded_by_ta=TRUE;common_boundary=Both;end=782815;ies_id=IESPGM.PTET51.1.2.749345;ies_left_dist=0;ies_min_dist=0;ies_right_dist=0;junction_seq=tcattttatttacatTAgaaccctcttaaaat;read_names=J00121:27:H3GGKBBXX:5:1227:15564:1244,J00121:27:H3GGKBBXX:5:1224:21998:20973,J00121:27:H3GGKBBXX:5:1128:16762:32332,J00121:27:H3GGKBBXX:5:2104:10927:34881,J00121:27:H3GGKBBXX:5:1223:2960:12392,J00121:27:H3GGKBBXX:5:1109:26372:30872,J00121:27:H3GGKBBXX:5:1116:7172:30380,J00121:27:H3GGKBBXX:5:2104:9749:2387,J00121:27:H3GGKBBXX:5:1215:10358:36429,J00121:27:H3GGKBBXX:5:2211:13514:4127,J00121:27:H3GGKBBXX:5:2110:16285:48034,J00121:27:H3GGKBBXX:5:2101:14935:33070,J00121:27:H3GGKBBXX:5:1116:21054:3723,J00121:27:H3GGKBBXX:5:2203:6877:47594,J00121:27:H3GGKBBXX:5:1228:21217:41211,J00121:27:H3GGKBBXX:5:1217:19380:29518,J00121:27:H3GGKBBXX:5:2221:26200:5640,J00121:27:H3GGKBBXX:5:1201:9952:43744,J00121:27:H3GGKBBXX:5:2221:25946:32877,J00121:27:H3GGKBBXX:5:2218:3386:31910;sequence=TATGCCAAATCTAAATGAAATTAGAGATTTAGATATTTAGAATGTTGTAAATTTTTGTGAATTTAGTA;start=782748;subtype=IES;support_ref=88;support_variant=20;type=IES;
scaffold51_2_with_IES	MILORD	internal_eliminated_sequence	783059	783096	.	.	.	ID=MILORD.2.783059.783096;Name=MILORD.2.783059.783096;bounded_by_ta=TRUE;common_boundary=RIGHT;end=783096;ies_id=IESPGM.PTET51.1.2.749598;ies_left_dist=10;ies_min_dist=0;ies_right_dist=0;junction_seq=tgtgatccccttctcTAtagcatttaatatta;read_names=J00121:27:H3GGKBBXX:5:2120:25479:1402,J00121:27:H3GGKBBXX:5:1201:20090:32789,J00121:27:H3GGKBBXX:5:2212:14620:11425,J00121:27:H3GGKBBXX:5:1125:27732:25457;sequence=TACTCTTAGATATAATGTAAACAATAATCTTTGATCTG;start=783059;subtype=PARTIAL_EXTERNAL;support_ref=72;support_variant=4;type=ALTERNATIVE;
scaffold51_2_with_IES	MILORD	internal_eliminated_sequence	783069	783098	.	.	.	ID=MILORD.2.783069.783098;Name=MILORD.2.783069.783098;bounded_by_ta=TRUE;common_boundary=LEFT;end=783098;ies_id=IESPGM.PTET51.1.2.749598;ies_left_dist=0;ies_min_dist=0;ies_right_dist=-2;junction_seq=ttctctactcttagaTAgcatttaatattaca;read_names=J00121:27:H3GGKBBXX:5:1104:7770:33809,J00121:27:H3GGKBBXX:5:2104:22364:23364,J00121:27:H3GGKBBXX:5:2221:16092:33387,J00121:27:H3GGKBBXX:5:2220:29731:29729,J00121:27:H3GGKBBXX:5:2224:21359:8295;sequence=TATAATGTAAACAATAATCTTTGATCTGTA;start=783069;subtype=PARTIAL_EXTERNAL;support_ref=51;support_variant=5;type=ALTERNATIVE;
scaffold51_2_with_IES	MILORD	internal_eliminated_sequence	783069	783096	.	.	.	ID=MILORD.2.783069.783096;Name=MILORD.2.783069.783096;bounded_by_ta=TRUE;common_boundary=Both;end=783096;ies_id=IESPGM.PTET51.1.2.749598;ies_left_dist=0;ies_min_dist=0;ies_right_dist=0;junction_seq=ttctctactcttagaTAtagcatttaatatta;read_names=J00121:27:H3GGKBBXX:5:1120:27356:33703,J00121:27:H3GGKBBXX:5:1122:19410:39945,J00121:27:H3GGKBBXX:5:1118:20101:33826,J00121:27:H3GGKBBXX:5:1128:23054:4092,J00121:27:H3GGKBBXX:5:2221:26869:6871,J00121:27:H3GGKBBXX:5:2113:7334:11284,J00121:27:H3GGKBBXX:5:2209:12997:15012,J00121:27:H3GGKBBXX:5:1216:3640:31892,J00121:27:H3GGKBBXX:5:2126:9039:26125,J00121:27:H3GGKBBXX:5:1203:2311:30468,J00121:27:H3GGKBBXX:5:1207:3488:7468,J00121:27:H3GGKBBXX:5:1220:14925:46698,J00121:27:H3GGKBBXX:5:1223:29346:45801,J00121:27:H3GGKBBXX:5:2221:23257:33352,J00121:27:H3GGKBBXX:5:1203:7669:31910,J00121:27:H3GGKBBXX:5:1221:3711:15557,J00121:27:H3GGKBBXX:5:2113:16721:32930;sequence=TATAATGTAAACAATAATCTTTGATCTG;start=783069;subtype=IES;support_ref=51;support_variant=17;type=IES;
scaffold51_2_with_IES	MILORD	internal_eliminated_sequence	784482	784514	.	.	.	ID=MILORD.2.784482.784514;Name=MILORD.2.784482.784514;bounded_by_ta=TRUE;common_boundary=LEFT;end=784514;ies_id=IESPGM.PTET51.1.2.750983;ies_left_dist=0;ies_min_dist=0;ies_right_dist=-5;junction_seq=tgagtttgtttttatTAttccaaaccagtgta;read_names=J00121:27:H3GGKBBXX:5:2224:29477:43990;sequence=TATAGGCTAATTACATATAAAACAACCATATGA;start=784482;subtype=PARTIAL_EXTERNAL;support_ref=4;support_variant=1;type=ALTERNATIVE;
scaffold51_2_with_IES	MILORD	internal_eliminated_sequence	784482	784509	.	.	.	ID=MILORD.2.784482.784509;Name=MILORD.2.784482.784509;bounded_by_ta=TRUE;common_boundary=Both;end=784509;ies_id=IESPGM.PTET51.1.2.750983;ies_left_dist=0;ies_min_dist=0;ies_right_dist=0;junction_seq=tgagtttgtttttatTAtgatattccaaacca;read_names=J00121:27:H3GGKBBXX:5:2103:25814:43796,J00121:27:H3GGKBBXX:5:2126:17036:9069,J00121:27:H3GGKBBXX:5:1205:25256:13394,J00121:27:H3GGKBBXX:5:2128:25692:28147,J00121:27:H3GGKBBXX:5:1112:18335:30204,J00121:27:H3GGKBBXX:5:2216:22455:34811,J00121:27:H3GGKBBXX:5:1222:15859:35550,J00121:27:H3GGKBBXX:5:2224:23267:39523,J00121:27:H3GGKBBXX:5:2224:1793:37238,J00121:27:H3GGKBBXX:5:1105:21217:33017,J00121:27:H3GGKBBXX:5:2209:9242:18634,J00121:27:H3GGKBBXX:5:1205:21308:31136,J00121:27:H3GGKBBXX:5:1124:14316:24612,J00121:27:H3GGKBBXX:5:1216:13606:20885,J00121:27:H3GGKBBXX:5:1223:11170:41036,J00121:27:H3GGKBBXX:5:1119:2777:46821,J00121:27:H3GGKBBXX:5:1103:19593:11003,J00121:27:H3GGKBBXX:5:1206:28889:8330,J00121:27:H3GGKBBXX:5:2110:21846:39031,J00121:27:H3GGKBBXX:5:1121:17371:18511,J00121:27:H3GGKBBXX:5:2121:9201:10335,J00121:27:H3GGKBBXX:5:1219:9790:31259,J00121:27:H3GGKBBXX:5:1217:20070:20691,J00121:27:H3GGKBBXX:5:1204:1966:4092,J00121:27:H3GGKBBXX:5:1212:18365:1209;sequence=TATAGGCTAATTACATATAAAACAACCA;start=784482;subtype=IES;support_ref=12;support_variant=25;type=IES;
scaffold51_2_with_IES	MILORD	internal_eliminated_sequence	784484	784529	.	.	.	ID=MILORD.2.784484.784529;Name=MILORD.2.784484.784529;bounded_by_ta=TRUE;common_boundary=None;end=784529;ies_id=IESPGM.PTET51.1.2.750983;ies_left_dist=-2;ies_min_dist=2;ies_right_dist=-20;junction_seq=agtttgtttttattaTAtgctttatttcaatg;read_names=J00121:27:H3GGKBBXX:5:1122:4655:25773;sequence=TAGGCTAATTACATATAAAACAACCATATGATATTCCAAACCAGTG;start=784484;subtype=OVERLAPPING;support_ref=0;support_variant=1;type=ALTERNATIVE;
scaffold51_2_with_IES	MILORD	internal_eliminated_sequence	785466	785673	.	.	.	ID=MILORD.2.785466.785673;Name=MILORD.2.785466.785673;bounded_by_ta=TRUE;common_boundary=None;end=785673;ies_id=IESPGM.PTET51.1.2.751942;ies_left_dist=3;ies_min_dist=2;ies_right_dist=-2;junction_seq=gaccatatgataaggTAttaaaaagtattgca;read_names=J00121:27:H3GGKBBXX:5:2225:18142:31664,J00121:27:H3GGKBBXX:5:2225:18132:31998;sequence=TATTATATTGTATTATTCAAGTAAAATTAAACATCTAATTCATATTCCTATAAAGAAATTCTAGCATAATTAATTTTAAAATTAATTAACAAAAATCAATATCAGATGAAATAAATTGTGTTTTTCAATTAGATAATACAAACTATATTTTATTTTAATATTCAATAAATAATTAAATAAAAAACTTATTCTAAATTTAACTTCTCTA;start=785466;subtype=EXTERNAL;support_ref=6;support_variant=2;type=ALTERNATIVE;
scaffold51_2_with_IES	MILORD	internal_eliminated_sequence	785471	785676	.	.	.	ID=MILORD.2.785471.785676;Name=MILORD.2.785471.785676;bounded_by_ta=TRUE;common_boundary=None;end=785676;ies_id=IESPGM.PTET51.1.2.751942;ies_left_dist=-2;ies_min_dist=2;ies_right_dist=-5;junction_seq=tatgataaggtattaTAaaaagtattgcatgc;read_names=J00121:27:H3GGKBBXX:5:2223:29833:21571;sequence=TATTGTATTATTCAAGTAAAATTAAACATCTAATTCATATTCCTATAAAGAAATTCTAGCATAATTAATTTTAAAATTAATTAACAAAAATCAATATCAGATGAAATAAATTGTGTTTTTCAATTAGATAATACAAACTATATTTTATTTTAATATTCAATAAATAATTAAATAAAAAACTTATTCTAAATTTAACTTCTCTATAT;start=785471;subtype=OVERLAPPING;support_ref=1;support_variant=1;type=ALTERNATIVE;
scaffold51_2_with_IES	MILORD	internal_eliminated_sequence	785471	785673	.	.	.	ID=MILORD.2.785471.785673;Name=MILORD.2.785471.785673;bounded_by_ta=TRUE;common_boundary=None;end=785673;ies_id=IESPGM.PTET51.1.2.751942;ies_left_dist=-2;ies_min_dist=2;ies_right_dist=-2;junction_seq=tatgataaggtattaTAttaaaaagtattgca;read_names=J00121:27:H3GGKBBXX:5:2203:28929:2000,J00121:27:H3GGKBBXX:5:2208:19654:1930,J00121:27:H3GGKBBXX:5:1226:32410:41827,J00121:27:H3GGKBBXX:5:2126:28260:32631,J00121:27:H3GGKBBXX:5:2105:10632:4796,J00121:27:H3GGKBBXX:5:2110:29092:15434,J00121:27:H3GGKBBXX:5:2120:7496:35550,J00121:27:H3GGKBBXX:5:1212:19045:45432,J00121:27:H3GGKBBXX:5:2117:24748:4215,J00121:27:H3GGKBBXX:5:1216:8207:44974,J00121:27:H3GGKBBXX:5:1103:4939:31857,J00121:27:H3GGKBBXX:5:1224:27336:38099,J00121:27:H3GGKBBXX:5:1212:5386:46557,J00121:27:H3GGKBBXX:5:2113:7253:13113,J00121:27:H3GGKBBXX:5:1116:23317:43269,J00121:27:H3GGKBBXX:5:2126:14306:30292,J00121:27:H3GGKBBXX:5:2211:23145:19091,J00121:27:H3GGKBBXX:5:2228:7912:3741,J00121:27:H3GGKBBXX:5:1201:6035:37449,J00121:27:H3GGKBBXX:5:1105:21247:42847,J00121:27:H3GGKBBXX:5:2223:21430:22801,J00121:27:H3GGKBBXX:5:2213:10409:14818,J00121:27:H3GGKBBXX:5:2209:14265:48966,J00121:27:H3GGKBBXX:5:1116:26524:5429,J00121:27:H3GGKBBXX:5:1102:20933:16313,J00121:27:H3GGKBBXX:5:2123:25865:44904,J00121:27:H3GGKBBXX:5:2225:26727:37537,J00121:27:H3GGKBBXX:5:2113:6441:19513,J00121:27:H3GGKBBXX:5:1113:22394:29782;sequence=TATTGTATTATTCAAGTAAAATTAAACATCTAATTCATATTCCTATAAAGAAATTCTAGCATAATTAATTTTAAAATTAATTAACAAAAATCAATATCAGATGAAATAAATTGTGTTTTTCAATTAGATAATACAAACTATATTTTATTTTAATATTCAATAAATAATTAAATAAAAAACTTATTCTAAATTTAACTTCTCTA;start=785471;subtype=OVERLAPPING;support_ref=2;support_variant=29;type=ALTERNATIVE;
scaffold51_2_with_IES	MILORD	internal_eliminated_sequence	785476	785673	.	.	.	ID=MILORD.2.785476.785673;Name=MILORD.2.785476.785673;bounded_by_ta=TRUE;common_boundary=None;end=785673;ies_id=IESPGM.PTET51.1.2.751942;ies_left_dist=-7;ies_min_dist=2;ies_right_dist=-2;junction_seq=taaggtattatattgTAttaaaaagtattgca;read_names=J00121:27:H3GGKBBXX:5:1124:11911:20902,J00121:27:H3GGKBBXX:5:1208:5903:1244;sequence=TATTATTCAAGTAAAATTAAACATCTAATTCATATTCCTATAAAGAAATTCTAGCATAATTAATTTTAAAATTAATTAACAAAAATCAATATCAGATGAAATAAATTGTGTTTTTCAATTAGATAATACAAACTATATTTTATTTTAATATTCAATAAATAATTAAATAAAAAACTTATTCTAAATTTAACTTCTCTA;start=785476;subtype=OVERLAPPING;support_ref=2;support_variant=2;type=ALTERNATIVE;
scaffold51_2_with_IES	MILORD	internal_eliminated_sequence	785476	785610	.	.	.	ID=MILORD.2.785476.785610;Name=MILORD.2.785476.785610;bounded_by_ta=TRUE;common_boundary=None;end=785610;ies_id=IESPGM.PTET51.1.2.751942;ies_left_dist=-7;ies_min_dist=7;ies_right_dist=61;junction_seq=taaggtattatattgTAttttattttaatatt;read_names=J00121:27:H3GGKBBXX:5:2109:20780:4760;sequence=TATTATTCAAGTAAAATTAAACATCTAATTCATATTCCTATAAAGAAATTCTAGCATAATTAATTTTAAAATTAATTAACAAAAATCAATATCAGATGAAATAAATTGTGTTTTTCAATTAGATAATACAAACTA;start=785476;subtype=INTERNAL;support_ref=1;support_variant=1;type=ALTERNATIVE;
scaffold51_2_with_IES	MILORD	internal_eliminated_sequence	785895	785925	.	.	.	ID=MILORD.2.785895.785925;Name=MILORD.2.785895.785925;bounded_by_ta=TRUE;common_boundary=None;end=785925;ies_id=IESPGM.PTET51.1.2.751942;ies_left_dist=-426;ies_min_dist=254;ies_right_dist=-254;junction_seq=tatatttcatatggcTAgaggaacccataaaa;read_names=J00121:27:H3GGKBBXX:5:2206:19542:37537;sequence=TATCAAAGAATTCATATTTTAGTTTCAAGTA;start=785895;subtype=MAC;support_ref=95;support_variant=1;type=CRYPTIC;
scaffold51_2_with_IES	MILORD	internal_eliminated_sequence	786603	786810	.	.	.	ID=MILORD.2.786603.786810;Name=MILORD.2.786603.786810;bounded_by_ta=TRUE;common_boundary=RIGHT;end=786810;ies_id=IESPGM.PTET51.1.2.752975;ies_left_dist=102;ies_min_dist=0;ies_right_dist=0;junction_seq=tgataatcaaaccaaTAtcattattgattatt;read_names=J00121:27:H3GGKBBXX:5:1209:16092:41229;sequence=TACTGTTAGTTTGGATGTCTTGGAAATTATGGGTAATTTTTTATTTGCACTTGTAACTTTGGCAATATTATAACCATACTTTTTGATTATGATCCTATTTATTATACTCATTTTTCAAGACTATTAGAATTTAAATTAACTTTAAATAATCTTTCTTTATAATTAAAATTTATGATGCAAAAATGATAATACATCTATCTCTCAACTG;start=786603;subtype=PARTIAL_EXTERNAL;support_ref=89;support_variant=1;type=ALTERNATIVE;
scaffold51_2_with_IES	MILORD	internal_eliminated_sequence	786702	786810	.	.	.	ID=MILORD.2.786702.786810;Name=MILORD.2.786702.786810;bounded_by_ta=TRUE;common_boundary=RIGHT;end=786810;ies_id=IESPGM.PTET51.1.2.752975;ies_left_dist=3;ies_min_dist=0;ies_right_dist=0;junction_seq=gattatgatcctattTAtcattattgattatt;read_names=J00121:27:H3GGKBBXX:5:2101:4503:49107,J00121:27:H3GGKBBXX:5:2228:6522:1508;sequence=TATTATACTCATTTTTCAAGACTATTAGAATTTAAATTAACTTTAAATAATCTTTCTTTATAATTAAAATTTATGATGCAAAAATGATAATACATCTATCTCTCAACTG;start=786702;subtype=PARTIAL_EXTERNAL;support_ref=8;support_variant=2;type=ALTERNATIVE;
scaffold51_2_with_IES	MILORD	internal_eliminated_sequence	786705	786810	.	.	.	ID=MILORD.2.786705.786810;Name=MILORD.2.786705.786810;bounded_by_ta=TRUE;common_boundary=Both;end=786810;ies_id=IESPGM.PTET51.1.2.752975;ies_left_dist=0;ies_min_dist=0;ies_right_dist=0;junction_seq=tatgatcctatttatTAtcattattgattatt;read_names=J00121:27:H3GGKBBXX:5:2108:24535:37431,J00121:27:H3GGKBBXX:5:1226:23896:44166,J00121:27:H3GGKBBXX:5:1121:29315:8963,J00121:27:H3GGKBBXX:5:2126:8471:15399,J00121:27:H3GGKBBXX:5:2101:13707:13148,J00121:27:H3GGKBBXX:5:2215:23632:40051,J00121:27:H3GGKBBXX:5:2102:27336:21535,J00121:27:H3GGKBBXX:5:2218:27509:31927,J00121:27:H3GGKBBXX:5:1120:18233:27953,J00121:27:H3GGKBBXX:5:1117:11789:46715,J00121:27:H3GGKBBXX:5:1107:25398:46100,J00121:27:H3GGKBBXX:5:2118:6177:31892,J00121:27:H3GGKBBXX:5:2108:22384:2686,J00121:27:H3GGKBBXX:5:1209:27316:11548,J00121:27:H3GGKBBXX:5:1109:18933:47735,J00121:27:H3GGKBBXX:5:2102:14468:48860,J00121:27:H3GGKBBXX:5:2102:6482:32209,J00121:27:H3GGKBBXX:5:1102:11525:26564,J00121:27:H3GGKBBXX:5:1201:6705:16946,J00121:27:H3GGKBBXX:5:1102:16386:14695,J00121:27:H3GGKBBXX:5:1112:26808:13834,J00121:27:H3GGKBBXX:5:2119:7354:49019,J00121:27:H3GGKBBXX:5:2114:11860:10862,J00121:27:H3GGKBBXX:5:1212:9039:44552,J00121:27:H3GGKBBXX:5:1111:9668:15223,J00121:27:H3GGKBBXX:5:1219:17482:15926,J00121:27:H3GGKBBXX:5:1104:16508:9174,J00121:27:H3GGKBBXX:5:2223:26159:25439,J00121:27:H3GGKBBXX:5:1119:3945:5903,J00121:27:H3GGKBBXX:5:2108:19025:37589;sequence=TATACTCATTTTTCAAGACTATTAGAATTTAAATTAACTTTAAATAATCTTTCTTTATAATTAAAATTTATGATGCAAAAATGATAATACATCTATCTCTCAACTG;start=786705;subtype=IES;support_ref=6;support_variant=30;type=IES;
scaffold51_2_with_IES	MILORD	internal_eliminated_sequence	788026	788091	.	.	.	ID=MILORD.2.788026.788091;Name=MILORD.2.788026.788091;bounded_by_ta=TRUE;common_boundary=Both;end=788091;ies_id=IESPGM.PTET51.1.2.754190;ies_left_dist=0;ies_min_dist=0;ies_right_dist=0;junction_seq=gtccacaactgtagaTAaatcaacagagtttt;read_names=J00121:27:H3GGKBBXX:5:2112:27539:22379,J00121:27:H3GGKBBXX:5:2218:15219:12708,J00121:27:H3GGKBBXX:5:1227:20476:30679,J00121:27:H3GGKBBXX:5:1113:14955:42601,J00121:27:H3GGKBBXX:5:1226:28818:28569,J00121:27:H3GGKBBXX:5:1126:18111:34424,J00121:27:H3GGKBBXX:5:1215:24860:24595,J00121:27:H3GGKBBXX:5:1207:15473:33334,J00121:27:H3GGKBBXX:5:2105:8126:10546,J00121:27:H3GGKBBXX:5:2209:22780:13113,J00121:27:H3GGKBBXX:5:2118:16193:46188,J00121:27:H3GGKBBXX:5:1113:14864:42478,J00121:27:H3GGKBBXX:5:2212:29396:30626,J00121:27:H3GGKBBXX:5:1228:27559:8066,J00121:27:H3GGKBBXX:5:1209:23967:45168,J00121:27:H3GGKBBXX:5:1109:17574:32402,J00121:27:H3GGKBBXX:5:1206:19410:18564,J00121:27:H3GGKBBXX:5:1202:14752:26107,J00121:27:H3GGKBBXX:5:1117:28138:9244,J00121:27:H3GGKBBXX:5:1226:6573:4796,J00121:27:H3GGKBBXX:5:1211:23439:25052,J00121:27:H3GGKBBXX:5:1105:17726:19267,J00121:27:H3GGKBBXX:5:1123:7659:22502,J00121:27:H3GGKBBXX:5:2223:16620:4971,J00121:27:H3GGKBBXX:5:1223:8339:17280,J00121:27:H3GGKBBXX:5:1126:21613:11161,J00121:27:H3GGKBBXX:5:1112:11038:8559,J00121:27:H3GGKBBXX:5:2125:17594:30960,J00121:27:H3GGKBBXX:5:1125:19187:43357,J00121:27:H3GGKBBXX:5:1101:9810:10124,J00121:27:H3GGKBBXX:5:2223:7436:26195,J00121:27:H3GGKBBXX:5:1113:24525:7521,J00121:27:H3GGKBBXX:5:2101:32197:40192,J00121:27:H3GGKBBXX:5:1106:17969:32525,J00121:27:H3GGKBBXX:5:1116:11109:42442,J00121:27:H3GGKBBXX:5:1205:13108:3776,J00121:27:H3GGKBBXX:5:1206:27001:9139,J00121:27:H3GGKBBXX:5:1113:24566:7486,J00121:27:H3GGKBBXX:5:1208:4493:20850,J00121:27:H3GGKBBXX:5:2108:5589:13605,J00121:27:H3GGKBBXX:5:1105:29366:47383,J00121:27:H3GGKBBXX:5:1215:21816:27830;sequence=TACATTTAAGTTTAGTAATTCGCTATTTTTAATATAGTAAATCAGAAAAATTGTGAATTTCAGATG;start=788026;subtype=IES;support_ref=0;support_variant=42;type=IES;
scaffold51_2_with_IES	MILORD	internal_eliminated_sequence	790058	790121	.	.	.	ID=MILORD.2.790058.790121;Name=MILORD.2.790058.790121;bounded_by_ta=TRUE;common_boundary=LEFT;end=790121;ies_id=IESPGM.PTET51.1.2.756156;ies_left_dist=0;ies_min_dist=0;ies_right_dist=12;junction_seq=tattgaataatataaTAccatcacctgtactt;read_names=J00121:27:H3GGKBBXX:5:2202:3620:29325,J00121:27:H3GGKBBXX:5:2228:31111:32121,J00121:27:H3GGKBBXX:5:1216:22912:20269,J00121:27:H3GGKBBXX:5:2122:6096:44271,J00121:27:H3GGKBBXX:5:1115:24444:38328,J00121:27:H3GGKBBXX:5:1224:5771:26090,J00121:27:H3GGKBBXX:5:1224:13433:41159;sequence=TACAGTATATTTAATAAGCTAAATTTGAATTCAATTAAGATGGCTGAATATTTTAAAACATCAT;start=790058;subtype=PARTIAL_INTERNAL;support_ref=4;support_variant=7;type=ALTERNATIVE;
scaffold51_2_with_IES	MILORD	internal_eliminated_sequence	790058	790133	.	.	.	ID=MILORD.2.790058.790133;Name=MILORD.2.790058.790133;bounded_by_ta=TRUE;common_boundary=Both;end=790133;ies_id=IESPGM.PTET51.1.2.756156;ies_left_dist=0;ies_min_dist=0;ies_right_dist=0;junction_seq=tattgaataatataaTActtttctctgtattc;read_names=J00121:27:H3GGKBBXX:5:2103:22627:32191,J00121:27:H3GGKBBXX:5:2201:14783:40016,J00121:27:H3GGKBBXX:5:2103:26717:48597,J00121:27:H3GGKBBXX:5:1107:14823:5868,J00121:27:H3GGKBBXX:5:2206:13951:45221,J00121:27:H3GGKBBXX:5:2114:23064:20041,J00121:27:H3GGKBBXX:5:1202:24079:47436,J00121:27:H3GGKBBXX:5:1123:26068:17298,J00121:27:H3GGKBBXX:5:2108:3488:22520,J00121:27:H3GGKBBXX:5:2213:25763:13042,J00121:27:H3GGKBBXX:5:1216:24099:28622,J00121:27:H3GGKBBXX:5:1125:28290:34829,J00121:27:H3GGKBBXX:5:1118:10724:4180,J00121:27:H3GGKBBXX:5:1223:16346:10124,J00121:27:H3GGKBBXX:5:1125:20435:25052,J00121:27:H3GGKBBXX:5:1222:24119:43990,J00121:27:H3GGKBBXX:5:2213:13027:21008,J00121:27:H3GGKBBXX:5:1201:9343:5376,J00121:27:H3GGKBBXX:5:1202:10957:42671,J00121:27:H3GGKBBXX:5:2210:28067:15733,J00121:27:H3GGKBBXX:5:1227:12753:3618,J00121:27:H3GGKBBXX:5:2205:28716:44922,J00121:27:H3GGKBBXX:5:1220:13626:19759,J00121:27:H3GGKBBXX:5:1227:5893:33510,J00121:27:H3GGKBBXX:5:2221:11759:46592,J00121:27:H3GGKBBXX:5:2103:17746:13957,J00121:27:H3GGKBBXX:5:2110:17300:34248,J00121:27:H3GGKBBXX:5:1223:19593:45115,J00121:27:H3GGKBBXX:5:2228:14012:10932,J00121:27:H3GGKBBXX:5:2106:16407:40930,J00121:27:H3GGKBBXX:5:2118:18507:34512,J00121:27:H3GGKBBXX:5:2106:16549:40825,J00121:27:H3GGKBBXX:5:2202:4107:39488,J00121:27:H3GGKBBXX:5:2221:11647:46680,J00121:27:H3GGKBBXX:5:2119:26037:13728,J00121:27:H3GGKBBXX:5:1214:4391:17474,J00121:27:H3GGKBBXX:5:2103:12763:9825,J00121:27:H3GGKBBXX:5:2109:6918:16155,J00121:27:H3GGKBBXX:5:1118:21876:22133,J00121:27:H3GGKBBXX:5:2215:14955:3846,J00121:27:H3GGKBBXX:5:2101:15321:43585,J00121:27:H3GGKBBXX:5:1211:19157:32578;sequence=TACAGTATATTTAATAAGCTAAATTTGAATTCAATTAAGATGGCTGAATATTTTAAAACATCATTACCATCACCTG;start=790058;subtype=IES;support_ref=4;support_variant=42;type=IES;
scaffold51_2_with_IES	MILORD	internal_eliminated_sequence	790058	790145	.	.	.	ID=MILORD.2.790058.790145;Name=MILORD.2.790058.790145;bounded_by_ta=TRUE;common_boundary=LEFT;end=790145;ies_id=IESPGM.PTET51.1.2.756156;ies_left_dist=0;ies_min_dist=0;ies_right_dist=-12;junction_seq=tattgaataatataaTAttcaaaaacaggttg;read_names=J00121:27:H3GGKBBXX:5:1120:15351:35585,J00121:27:H3GGKBBXX:5:1209:27062:12726;sequence=TACAGTATATTTAATAAGCTAAATTTGAATTCAATTAAGATGGCTGAATATTTTAAAACATCATTACCATCACCTGTACTTTTCTCTG;start=790058;subtype=PARTIAL_EXTERNAL;support_ref=2;support_variant=2;type=ALTERNATIVE;
scaffold51_2_with_IES	MILORD	internal_eliminated_sequence	790063	790133	.	.	.	ID=MILORD.2.790063.790133;Name=MILORD.2.790063.790133;bounded_by_ta=TRUE;common_boundary=RIGHT;end=790133;ies_id=IESPGM.PTET51.1.2.756156;ies_left_dist=-5;ies_min_dist=0;ies_right_dist=0;junction_seq=aataatataatacagTActtttctctgtattc;read_names=J00121:27:H3GGKBBXX:5:1119:22972:20269;sequence=TATATTTAATAAGCTAAATTTGAATTCAATTAAGATGGCTGAATATTTTAAAACATCATTACCATCACCTG;start=790063;subtype=PARTIAL_INTERNAL;support_ref=0;support_variant=1;type=ALTERNATIVE;
scaffold51_2_with_IES	MILORD	internal_eliminated_sequence	790065	790133	.	.	.	ID=MILORD.2.790065.790133;Name=MILORD.2.790065.790133;bounded_by_ta=TRUE;common_boundary=RIGHT;end=790133;ies_id=IESPGM.PTET51.1.2.756156;ies_left_dist=-7;ies_min_dist=0;ies_right_dist=0;junction_seq=taatataatacagtaTActtttctctgtattc;read_names=J00121:27:H3GGKBBXX:5:1219:8369:12374;sequence=TATTTAATAAGCTAAATTTGAATTCAATTAAGATGGCTGAATATTTTAAAACATCATTACCATCACCTG;start=790065;subtype=PARTIAL_INTERNAL;support_ref=0;support_variant=1;type=ALTERNATIVE;
scaffold51_2_with_IES	MILORD	internal_eliminated_sequence	791945	792107	.	.	.	ID=MILORD.2.791945.792107;Name=MILORD.2.791945.792107;bounded_by_ta=TRUE;common_boundary=Both;end=792107;ies_id=IESPGM.PTET51.1.2.757967;ies_left_dist=0;ies_min_dist=0;ies_right_dist=0;junction_seq=aattcttggtttctcTAataataattaattct;read_names=J00121:27:H3GGKBBXX:5:2226:11282:44394,J00121:27:H3GGKBBXX:5:1105:5274:32472,J00121:27:H3GGKBBXX:5:1109:6248:25966,J00121:27:H3GGKBBXX:5:1222:26453:23593,J00121:27:H3GGKBBXX:5:1102:5883:23048,J00121:27:H3GGKBBXX:5:1127:9912:39629,J00121:27:H3GGKBBXX:5:2119:15148:15082,J00121:27:H3GGKBBXX:5:1223:7608:18898,J00121:27:H3GGKBBXX:5:2124:16620:48438,J00121:27:H3GGKBBXX:5:2222:20649:36675,J00121:27:H3GGKBBXX:5:1125:31538:8031,J00121:27:H3GGKBBXX:5:2121:15645:12146,J00121:27:H3GGKBBXX:5:1105:14468:17421,J00121:27:H3GGKBBXX:5:1201:31426:34319,J00121:27:H3GGKBBXX:5:1202:14844:22362,J00121:27:H3GGKBBXX:5:2104:21704:40895,J00121:27:H3GGKBBXX:5:2108:19096:14748,J00121:27:H3GGKBBXX:5:1119:4878:6325,J00121:27:H3GGKBBXX:5:1223:13119:21131,J00121:27:H3GGKBBXX:5:1211:17695:41124,J00121:27:H3GGKBBXX:5:2108:18487:23470,J00121:27:H3GGKBBXX:5:2108:15016:26529,J00121:27:H3GGKBBXX:5:1223:14458:48667,J00121:27:H3GGKBBXX:5:2109:13413:18863,J00121:27:H3GGKBBXX:5:1219:19431:2774;sequence=TATAGTATTTGCATTCAAGATTTCTAGATATTTTAATACTTATATATATATATCAAATAAAGTTATTTAATTATTAATTTTATTATTATATAATATAATTGTACTCCCTTATTTATAAATTATCTATTATTATCAATAAATAATATTGTTTGTGCATGAACTA;start=791945;subtype=IES;support_ref=4;support_variant=25;type=IES;
scaffold51_2_with_IES	MILORD	internal_eliminated_sequence	791945	792113	.	.	.	ID=MILORD.2.791945.792113;Name=MILORD.2.791945.792113;bounded_by_ta=TRUE;common_boundary=LEFT;end=792113;ies_id=IESPGM.PTET51.1.2.757967;ies_left_dist=0;ies_min_dist=0;ies_right_dist=-6;junction_seq=aattcttggtttctcTAattaattctaatcct;read_names=J00121:27:H3GGKBBXX:5:1111:24789:11706,J00121:27:H3GGKBBXX:5:2116:29498:1859;sequence=TATAGTATTTGCATTCAAGATTTCTAGATATTTTAATACTTATATATATATATCAAATAAAGTTATTTAATTATTAATTTTATTATTATATAATATAATTGTACTCCCTTATTTATAAATTATCTATTATTATCAATAAATAATATTGTTTGTGCATGAACTATAATAA;start=791945;subtype=PARTIAL_EXTERNAL;support_ref=4;support_variant=2;type=ALTERNATIVE;
scaffold51_2_with_IES	MILORD	internal_eliminated_sequence	791945	792110	.	.	.	ID=MILORD.2.791945.792110;Name=MILORD.2.791945.792110;bounded_by_ta=TRUE;common_boundary=LEFT;end=792110;ies_id=IESPGM.PTET51.1.2.757967;ies_left_dist=0;ies_min_dist=0;ies_right_dist=-3;junction_seq=aattcttggtttctcTAataattaattctaat;read_names=J00121:27:H3GGKBBXX:5:2102:30736:10968;sequence=TATAGTATTTGCATTCAAGATTTCTAGATATTTTAATACTTATATATATATATCAAATAAAGTTATTTAATTATTAATTTTATTATTATATAATATAATTGTACTCCCTTATTTATAAATTATCTATTATTATCAATAAATAATATTGTTTGTGCATGAACTATAA;start=791945;subtype=PARTIAL_EXTERNAL;support_ref=2;support_variant=1;type=ALTERNATIVE;
scaffold51_2_with_IES	MILORD	internal_eliminated_sequence	791945	792117	.	.	.	ID=MILORD.2.791945.792117;Name=MILORD.2.791945.792117;bounded_by_ta=TRUE;common_boundary=LEFT;end=792117;ies_id=IESPGM.PTET51.1.2.757967;ies_left_dist=0;ies_min_dist=0;ies_right_dist=-10;junction_seq=aattcttggtttctcTAattctaatcctaaaa;read_names=J00121:27:H3GGKBBXX:5:1103:27945:23153,J00121:27:H3GGKBBXX:5:2219:13880:35813,J00121:27:H3GGKBBXX:5:1102:21775:15557,J00121:27:H3GGKBBXX:5:1210:11556:27742,J00121:27:H3GGKBBXX:5:1109:7131:27109,J00121:27:H3GGKBBXX:5:2109:12033:47208,J00121:27:H3GGKBBXX:5:1111:23074:21078;sequence=TATAGTATTTGCATTCAAGATTTCTAGATATTTTAATACTTATATATATATATCAAATAAAGTTATTTAATTATTAATTTTATTATTATATAATATAATTGTACTCCCTTATTTATAAATTATCTATTATTATCAATAAATAATATTGTTTGTGCATGAACTATAATAATAAT;start=791945;subtype=PARTIAL_EXTERNAL;support_ref=4;support_variant=7;type=ALTERNATIVE;
scaffold51_2_with_IES	MILORD	internal_eliminated_sequence	791950	792117	.	.	.	ID=MILORD.2.791950.792117;Name=MILORD.2.791950.792117;bounded_by_ta=TRUE;common_boundary=None;end=792117;ies_id=IESPGM.PTET51.1.2.757967;ies_left_dist=-5;ies_min_dist=5;ies_right_dist=-10;junction_seq=ttggtttctctatagTAattctaatcctaaaa;read_names=J00121:27:H3GGKBBXX:5:1124:24819:28956;sequence=TATTTGCATTCAAGATTTCTAGATATTTTAATACTTATATATATATATCAAATAAAGTTATTTAATTATTAATTTTATTATTATATAATATAATTGTACTCCCTTATTTATAAATTATCTATTATTATCAATAAATAATATTGTTTGTGCATGAACTATAATAATAAT;start=791950;subtype=OVERLAPPING;support_ref=0;support_variant=1;type=ALTERNATIVE;
scaffold51_2_with_IES	MILORD	internal_eliminated_sequence	791950	792113	.	.	.	ID=MILORD.2.791950.792113;Name=MILORD.2.791950.792113;bounded_by_ta=TRUE;common_boundary=None;end=792113;ies_id=IESPGM.PTET51.1.2.757967;ies_left_dist=-5;ies_min_dist=5;ies_right_dist=-6;junction_seq=ttggtttctctatagTAattaattctaatcct;read_names=J00121:27:H3GGKBBXX:5:1205:10480:35690;sequence=TATTTGCATTCAAGATTTCTAGATATTTTAATACTTATATATATATATCAAATAAAGTTATTTAATTATTAATTTTATTATTATATAATATAATTGTACTCCCTTATTTATAAATTATCTATTATTATCAATAAATAATATTGTTTGTGCATGAACTATAATAA;start=791950;subtype=OVERLAPPING;support_ref=0;support_variant=1;type=ALTERNATIVE;
scaffold51_2_with_IES	MILORD	internal_eliminated_sequence	791950	792107	.	.	.	ID=MILORD.2.791950.792107;Name=MILORD.2.791950.792107;bounded_by_ta=TRUE;common_boundary=RIGHT;end=792107;ies_id=IESPGM.PTET51.1.2.757967;ies_left_dist=-5;ies_min_dist=0;ies_right_dist=0;junction_seq=ttggtttctctatagTAataataattaattct;read_names=J00121:27:H3GGKBBXX:5:1227:5051:6132,J00121:27:H3GGKBBXX:5:1213:21105:11548;sequence=TATTTGCATTCAAGATTTCTAGATATTTTAATACTTATATATATATATCAAATAAAGTTATTTAATTATTAATTTTATTATTATATAATATAATTGTACTCCCTTATTTATAAATTATCTATTATTATCAATAAATAATATTGTTTGTGCATGAACTA;start=791950;subtype=PARTIAL_INTERNAL;support_ref=0;support_variant=2;type=ALTERNATIVE;
scaffold51_2_with_IES	MILORD	internal_eliminated_sequence	792273	792301	.	.	.	ID=MILORD.2.792273.792301;Name=MILORD.2.792273.792301;bounded_by_ta=TRUE;common_boundary=None;end=792301;ies_id=IESPGM.PTET51.1.2.757967;ies_left_dist=-328;ies_min_dist=194;ies_right_dist=-194;junction_seq=atgatgagtagtcatTAatgacatcccaaatt;read_names=J00121:27:H3GGKBBXX:5:2207:22079:5288;sequence=TATGATTACTCGATGTAATCTCATTTATT;start=792273;subtype=MAC;support_ref=104;support_variant=1;type=CRYPTIC;
scaffold51_2_with_IES	MILORD	internal_eliminated_sequence	793149	793187	.	.	.	ID=MILORD.2.793149.793187;Name=MILORD.2.793149.793187;bounded_by_ta=TRUE;common_boundary=LEFT;end=793187;ies_id=IESPGM.PTET51.1.2.759008;ies_left_dist=0;ies_min_dist=0;ies_right_dist=7;junction_seq=gaatgctgtttacggTAcactatacaaataat;read_names=J00121:27:H3GGKBBXX:5:1108:18122:12005,J00121:27:H3GGKBBXX:5:1109:27620:21219;sequence=TATCCTTGACTTTGATAATACAAATTCTGATTTTAGGTA;start=793149;subtype=PARTIAL_INTERNAL;support_ref=2;support_variant=2;type=ALTERNATIVE;
scaffold51_2_with_IES	MILORD	internal_eliminated_sequence	793149	793194	.	.	.	ID=MILORD.2.793149.793194;Name=MILORD.2.793149.793194;bounded_by_ta=TRUE;common_boundary=Both;end=793194;ies_id=IESPGM.PTET51.1.2.759008;ies_left_dist=0;ies_min_dist=0;ies_right_dist=0;junction_seq=gaatgctgtttacggTAcaaataatgttggta;read_names=J00121:27:H3GGKBBXX:5:2226:25581:18845,J00121:27:H3GGKBBXX:5:1128:17716:45801,J00121:27:H3GGKBBXX:5:2116:10673:15627,J00121:27:H3GGKBBXX:5:2225:12713:16524,J00121:27:H3GGKBBXX:5:1213:18172:11319,J00121:27:H3GGKBBXX:5:2120:6583:29466,J00121:27:H3GGKBBXX:5:1127:17269:25017,J00121:27:H3GGKBBXX:5:2216:26301:22168,J00121:27:H3GGKBBXX:5:1212:24840:12743,J00121:27:H3GGKBBXX:5:1108:9526:34002,J00121:27:H3GGKBBXX:5:1123:4320:25193,J00121:27:H3GGKBBXX:5:2111:13890:11847,J00121:27:H3GGKBBXX:5:1121:15716:36886,J00121:27:H3GGKBBXX:5:2109:30320:1982,J00121:27:H3GGKBBXX:5:2219:21065:15838,J00121:27:H3GGKBBXX:5:2121:21328:48087,J00121:27:H3GGKBBXX:5:1202:20040:14625,J00121:27:H3GGKBBXX:5:2114:23957:5728,J00121:27:H3GGKBBXX:5:2110:13646:5939,J00121:27:H3GGKBBXX:5:2203:14732:22520,J00121:27:H3GGKBBXX:5:2216:7050:27145,J00121:27:H3GGKBBXX:5:1209:10876:13306,J00121:27:H3GGKBBXX:5:2103:3934:46821,J00121:27:H3GGKBBXX:5:1205:14539:29466,J00121:27:H3GGKBBXX:5:2220:24150:32613,J00121:27:H3GGKBBXX:5:2216:7050:27109,J00121:27:H3GGKBBXX:5:1121:13961:36235,J00121:27:H3GGKBBXX:5:1207:14864:26125,J00121:27:H3GGKBBXX:5:1214:6969:40297,J00121:27:H3GGKBBXX:5:2103:26758:43708,J00121:27:H3GGKBBXX:5:1209:2595:44886,J00121:27:H3GGKBBXX:5:2206:9445:21975,J00121:27:H3GGKBBXX:5:2113:16843:25193,J00121:27:H3GGKBBXX:5:2106:13545:23979,J00121:27:H3GGKBBXX:5:1117:10683:43884,J00121:27:H3GGKBBXX:5:1212:21704:15610,J00121:27:H3GGKBBXX:5:1201:27641:44957,J00121:27:H3GGKBBXX:5:2208:13565:11284,J00121:27:H3GGKBBXX:5:1111:10389:23540;sequence=TATCCTTGACTTTGATAATACAAATTCTGATTTTAGGTATACACTA;start=793149;subtype=IES;support_ref=3;support_variant=39;type=IES;
scaffold51_2_with_IES	MILORD	internal_eliminated_sequence	796427	796452	.	.	.	ID=MILORD.2.796427.796452;Name=MILORD.2.796427.796452;bounded_by_ta=TRUE;common_boundary=LEFT;end=796452;ies_id=IESPGM.PTET51.1.2.762240;ies_left_dist=0;ies_min_dist=0;ies_right_dist=2;junction_seq=aaattacaatccaagTAtagtgttaacatgat;read_names=J00121:27:H3GGKBBXX:5:1227:20040:40965;sequence=TATAAATTAAATGAAACCAAACTTAT;start=796427;subtype=PARTIAL_INTERNAL;support_ref=1;support_variant=1;type=ALTERNATIVE;
scaffold51_2_with_IES	MILORD	internal_eliminated_sequence	796427	796454	.	.	.	ID=MILORD.2.796427.796454;Name=MILORD.2.796427.796454;bounded_by_ta=TRUE;common_boundary=Both;end=796454;ies_id=IESPGM.PTET51.1.2.762240;ies_left_dist=0;ies_min_dist=0;ies_right_dist=0;junction_seq=aaattacaatccaagTAgtgttaacatgatta;read_names=J00121:27:H3GGKBBXX:5:2224:28909:3090,J00121:27:H3GGKBBXX:5:1101:30360:21676,J00121:27:H3GGKBBXX:5:1112:29477:36253,J00121:27:H3GGKBBXX:5:2215:15798:45889,J00121:27:H3GGKBBXX:5:2101:25621:36183,J00121:27:H3GGKBBXX:5:2214:10947:31857,J00121:27:H3GGKBBXX:5:2223:15240:11935,J00121:27:H3GGKBBXX:5:2225:17046:43515,J00121:27:H3GGKBBXX:5:2122:30066:41211,J00121:27:H3GGKBBXX:5:2113:23226:26793,J00121:27:H3GGKBBXX:5:1203:5477:9121,J00121:27:H3GGKBBXX:5:2103:26758:18704,J00121:27:H3GGKBBXX:5:1218:26504:3741,J00121:27:H3GGKBBXX:5:1128:11667:17667,J00121:27:H3GGKBBXX:5:2102:18588:35813,J00121:27:H3GGKBBXX:5:2112:2351:28498,J00121:27:H3GGKBBXX:5:1101:24160:14766,J00121:27:H3GGKBBXX:5:2205:24424:47471,J00121:27:H3GGKBBXX:5:1221:11282:8348,J00121:27:H3GGKBBXX:5:1224:20415:25263,J00121:27:H3GGKBBXX:5:2123:6888:42900,J00121:27:H3GGKBBXX:5:2227:2706:47190,J00121:27:H3GGKBBXX:5:1212:3701:37343;sequence=TATAAATTAAATGAAACCAAACTTATTA;start=796427;subtype=IES;support_ref=3;support_variant=23;type=IES;
scaffold51_2_with_IES	MILORD	internal_eliminated_sequence	796601	796687	.	.	.	ID=MILORD.2.796601.796687;Name=MILORD.2.796601.796687;bounded_by_ta=TRUE;common_boundary=RIGHT;end=796687;ies_id=IESPGM.PTET51.1.2.762398;ies_left_dist=12;ies_min_dist=0;ies_right_dist=0;junction_seq=caatttatttgttcaTAatcaacctatcgcca;read_names=J00121:27:H3GGKBBXX:5:2116:7750:6695;sequence=TAGAAGAATTGATACAGCTATCAAGCATTTAGCAATTAAATTATTATATAAGTATAAAATTAAATTCTATATTCTAATCATGAACTG;start=796601;subtype=PARTIAL_EXTERNAL;support_ref=22;support_variant=1;type=ALTERNATIVE;
scaffold51_2_with_IES	MILORD	internal_eliminated_sequence	796613	796696	.	.	.	ID=MILORD.2.796613.796696;Name=MILORD.2.796613.796696;bounded_by_ta=TRUE;common_boundary=LEFT;end=796696;ies_id=IESPGM.PTET51.1.2.762398;ies_left_dist=0;ies_min_dist=0;ies_right_dist=-9;junction_seq=tcatagaagaattgaTAtcgccattcaacttt;read_names=J00121:27:H3GGKBBXX:5:1109:19086:43849;sequence=TACAGCTATCAAGCATTTAGCAATTAAATTATTATATAAGTATAAAATTAAATTCTATATTCTAATCATGAACTGTAATCAACC;start=796613;subtype=PARTIAL_EXTERNAL;support_ref=21;support_variant=1;type=ALTERNATIVE;
scaffold51_2_with_IES	MILORD	internal_eliminated_sequence	796613	796687	.	.	.	ID=MILORD.2.796613.796687;Name=MILORD.2.796613.796687;bounded_by_ta=TRUE;common_boundary=Both;end=796687;ies_id=IESPGM.PTET51.1.2.762398;ies_left_dist=0;ies_min_dist=0;ies_right_dist=0;junction_seq=tcatagaagaattgaTAatcaacctatcgcca;read_names=J00121:27:H3GGKBBXX:5:2225:24302:24612,J00121:27:H3GGKBBXX:5:2217:4503:3459,J00121:27:H3GGKBBXX:5:1105:2920:28991,J00121:27:H3GGKBBXX:5:1217:11292:28868,J00121:27:H3GGKBBXX:5:2222:11840:28129,J00121:27:H3GGKBBXX:5:1115:14204:18335,J00121:27:H3GGKBBXX:5:1226:21978:42530,J00121:27:H3GGKBBXX:5:2116:15087:38504,J00121:27:H3GGKBBXX:5:2218:20080:33264,J00121:27:H3GGKBBXX:5:1216:25073:34600,J00121:27:H3GGKBBXX:5:2227:24515:43972,J00121:27:H3GGKBBXX:5:1218:23855:23417,J00121:27:H3GGKBBXX:5:1202:11677:40825,J00121:27:H3GGKBBXX:5:1212:16183:22186,J00121:27:H3GGKBBXX:5:1222:18111:4145,J00121:27:H3GGKBBXX:5:2108:4726:21606,J00121:27:H3GGKBBXX:5:2106:3701:25246,J00121:27:H3GGKBBXX:5:1109:20496:45203,J00121:27:H3GGKBBXX:5:1122:16762:3319,J00121:27:H3GGKBBXX:5:1111:25641:32560,J00121:27:H3GGKBBXX:5:2228:19278:29026,J00121:27:H3GGKBBXX:5:2227:9810:37589,J00121:27:H3GGKBBXX:5:2219:19887:1490,J00121:27:H3GGKBBXX:5:2215:17482:7416,J00121:27:H3GGKBBXX:5:1128:15361:1736;sequence=TACAGCTATCAAGCATTTAGCAATTAAATTATTATATAAGTATAAAATTAAATTCTATATTCTAATCATGAACTG;start=796613;subtype=IES;support_ref=42;support_variant=25;type=IES;
scaffold51_2_with_IES	MILORD	internal_eliminated_sequence	796823	796866	.	.	.	ID=MILORD.2.796823.796866;Name=MILORD.2.796823.796866;bounded_by_ta=TRUE;common_boundary=Both;end=796866;ies_id=IESPGM.PTET51.1.2.762533;ies_left_dist=0;ies_min_dist=0;ies_right_dist=0;junction_seq=ttgatcggaaattggTAatctaaatagcaata;read_names=J00121:27:H3GGKBBXX:5:2101:21511:23681,J00121:27:H3GGKBBXX:5:1225:9780:35673,J00121:27:H3GGKBBXX:5:2213:8389:9561,J00121:27:H3GGKBBXX:5:1211:19065:44728,J00121:27:H3GGKBBXX:5:1203:24809:5130,J00121:27:H3GGKBBXX:5:1213:24200:28340,J00121:27:H3GGKBBXX:5:1116:4198:36411,J00121:27:H3GGKBBXX:5:1221:19755:48737,J00121:27:H3GGKBBXX:5:2223:15737:28868,J00121:27:H3GGKBBXX:5:1118:30817:43673,J00121:27:H3GGKBBXX:5:1110:16224:24577,J00121:27:H3GGKBBXX:5:1110:16295:24665,J00121:27:H3GGKBBXX:5:1203:9557:45133,J00121:27:H3GGKBBXX:5:1115:23673:31154;sequence=TATAGTTAAGCTGATATATATCATTAGACAATAATTATCAATTA;start=796823;subtype=IES;support_ref=15;support_variant=14;type=IES;
scaffold51_2_with_IES	MILORD	internal_eliminated_sequence	796837	796866	.	.	.	ID=MILORD.2.796837.796866;Name=MILORD.2.796837.796866;bounded_by_ta=TRUE;common_boundary=RIGHT;end=796866;ies_id=IESPGM.PTET51.1.2.762533;ies_left_dist=-14;ies_min_dist=0;ies_right_dist=0;junction_seq=gtatagttaagctgaTAatctaaatagcaata;read_names=J00121:27:H3GGKBBXX:5:1112:5020:45326,J00121:27:H3GGKBBXX:5:1203:20679:10809;sequence=TATATATCATTAGACAATAATTATCAATTA;start=796837;subtype=PARTIAL_INTERNAL;support_ref=10;support_variant=2;type=ALTERNATIVE;
scaffold51_2_with_IES	MILORD	internal_eliminated_sequence	797146	797191	.	.	.	ID=MILORD.2.797146.797191;Name=MILORD.2.797146.797191;bounded_by_ta=TRUE;common_boundary=Both;end=797191;ies_id=IESPGM.PTET51.1.2.762812;ies_left_dist=0;ies_min_dist=0;ies_right_dist=0;junction_seq=tcataattataatagTAttagcattgggagtg;read_names=J00121:27:H3GGKBBXX:5:1213:6451:21817,J00121:27:H3GGKBBXX:5:2214:27570:1824,J00121:27:H3GGKBBXX:5:1228:22932:41475,J00121:27:H3GGKBBXX:5:1211:11393:34495,J00121:27:H3GGKBBXX:5:1113:9252:24454,J00121:27:H3GGKBBXX:5:1204:18883:39348,J00121:27:H3GGKBBXX:5:2103:19664:37642,J00121:27:H3GGKBBXX:5:1128:11586:17843,J00121:27:H3GGKBBXX:5:1226:5944:3811,J00121:27:H3GGKBBXX:5:1225:29589:3635,J00121:27:H3GGKBBXX:5:1202:7638:1508,J00121:27:H3GGKBBXX:5:1207:3254:43603,J00121:27:H3GGKBBXX:5:1119:20040:36218,J00121:27:H3GGKBBXX:5:1118:17969:8928,J00121:27:H3GGKBBXX:5:2209:3599:46909,J00121:27:H3GGKBBXX:5:2104:9364:36675,J00121:27:H3GGKBBXX:5:1125:22556:9209;sequence=TACAATAGGAAACCTAAGAGATATTAATGAATCTTAAACTGAAGTG;start=797146;subtype=IES;support_ref=6;support_variant=17;type=IES;
scaffold51_2_with_IES	MILORD	internal_eliminated_sequence	798769	798796	.	.	.	ID=MILORD.2.798769.798796;Name=MILORD.2.798769.798796;bounded_by_ta=TRUE;common_boundary=LEFT;end=798796;ies_id=IESPGM.PTET51.1.2.764389;ies_left_dist=0;ies_min_dist=0;ies_right_dist=2;junction_seq=gcctttatatctcatTAtataattatttaata;read_names=J00121:27:H3GGKBBXX:5:2211:23236:14537,J00121:27:H3GGKBBXX:5:1127:14966:42864,J00121:27:H3GGKBBXX:5:1212:20202:3301,J00121:27:H3GGKBBXX:5:1206:2158:26265;sequence=TATAATGGAATTAATTATTCATTTGCAT;start=798769;subtype=PARTIAL_INTERNAL;support_ref=21;support_variant=4;type=ALTERNATIVE;
scaffold51_2_with_IES	MILORD	internal_eliminated_sequence	798769	798798	.	.	.	ID=MILORD.2.798769.798798;Name=MILORD.2.798769.798798;bounded_by_ta=TRUE;common_boundary=Both;end=798798;ies_id=IESPGM.PTET51.1.2.764389;ies_left_dist=0;ies_min_dist=0;ies_right_dist=0;junction_seq=gcctttatatctcatTAtaattatttaataat;read_names=J00121:27:H3GGKBBXX:5:1204:5335:17561,J00121:27:H3GGKBBXX:5:2223:9820:29800,J00121:27:H3GGKBBXX:5:1124:15280:3002,J00121:27:H3GGKBBXX:5:1118:6441:16735,J00121:27:H3GGKBBXX:5:2211:16823:5112,J00121:27:H3GGKBBXX:5:1222:4716:38926,J00121:27:H3GGKBBXX:5:2202:26849:8242,J00121:27:H3GGKBBXX:5:2223:4655:40297,J00121:27:H3GGKBBXX:5:1214:15767:35497,J00121:27:H3GGKBBXX:5:1126:16802:18476,J00121:27:H3GGKBBXX:5:1209:16437:13025,J00121:27:H3GGKBBXX:5:1214:10145:23856,J00121:27:H3GGKBBXX:5:2109:30908:9754,J00121:27:H3GGKBBXX:5:2210:9983:38029,J00121:27:H3GGKBBXX:5:2208:18396:4743,J00121:27:H3GGKBBXX:5:1218:13474:36517,J00121:27:H3GGKBBXX:5:1122:8186:39559,J00121:27:H3GGKBBXX:5:1215:15209:16418,J00121:27:H3GGKBBXX:5:1216:8359:20586,J00121:27:H3GGKBBXX:5:1223:14509:46610,J00121:27:H3GGKBBXX:5:1202:17543:12867,J00121:27:H3GGKBBXX:5:2101:14336:45045,J00121:27:H3GGKBBXX:5:1107:24231:20937,J00121:27:H3GGKBBXX:5:2115:22830:15768,J00121:27:H3GGKBBXX:5:1220:9546:20252,J00121:27:H3GGKBBXX:5:1121:27306:35690,J00121:27:H3GGKBBXX:5:1103:17746:45854;sequence=TATAATGGAATTAATTATTCATTTGCATTA;start=798769;subtype=IES;support_ref=21;support_variant=27;type=IES;
scaffold51_2_with_IES	MILORD	internal_eliminated_sequence	802037	802164	.	.	.	ID=MILORD.2.802037.802164;Name=MILORD.2.802037.802164;bounded_by_ta=TRUE;common_boundary=RIGHT;end=802164;ies_id=IESPGM.PTET51.1.2.767636;ies_left_dist=9;ies_min_dist=0;ies_right_dist=0;junction_seq=tattatgaatattgtTAttattatttattata;read_names=J00121:27:H3GGKBBXX:5:1225:16457:9473,J00121:27:H3GGKBBXX:5:1117:23033:3952;sequence=TATTATTGTTATAGGTAGTAATTGTTTATTTTTTTAATATATTGTTTGATGCTAAAATAGTAAATATTCAATAACTATTTATTTTTATATAAATAATAATAATTTTAAAGAACAACTGTTATTTACTA;start=802037;subtype=PARTIAL_EXTERNAL;support_ref=20;support_variant=2;type=ALTERNATIVE;
scaffold51_2_with_IES	MILORD	internal_eliminated_sequence	802046	802164	.	.	.	ID=MILORD.2.802046.802164;Name=MILORD.2.802046.802164;bounded_by_ta=TRUE;common_boundary=Both;end=802164;ies_id=IESPGM.PTET51.1.2.767636;ies_left_dist=0;ies_min_dist=0;ies_right_dist=0;junction_seq=tattgttattattgtTAttattatttattata;read_names=J00121:27:H3GGKBBXX:5:1211:5700:32297,J00121:27:H3GGKBBXX:5:2209:25104:48333,J00121:27:H3GGKBBXX:5:2102:27833:3090,J00121:27:H3GGKBBXX:5:2121:20709:25140,J00121:27:H3GGKBBXX:5:1204:22556:7134,J00121:27:H3GGKBBXX:5:1120:28168:24806,J00121:27:H3GGKBBXX:5:1117:28726:27109,J00121:27:H3GGKBBXX:5:2211:15321:11935,J00121:27:H3GGKBBXX:5:2211:1438:28674,J00121:27:H3GGKBBXX:5:1110:9648:6185,J00121:27:H3GGKBBXX:5:2217:3539:3160,J00121:27:H3GGKBBXX:5:2201:22881:34073,J00121:27:H3GGKBBXX:5:1211:6319:18318,J00121:27:H3GGKBBXX:5:2218:29782:35022,J00121:27:H3GGKBBXX:5:2217:15453:30063,J00121:27:H3GGKBBXX:5:2115:10054:44447,J00121:27:H3GGKBBXX:5:2225:30137:14432,J00121:27:H3GGKBBXX:5:2102:30837:47120,J00121:27:H3GGKBBXX:5:2101:5802:49107,J00121:27:H3GGKBBXX:5:2226:12804:6238,J00121:27:H3GGKBBXX:5:2218:22059:3565,J00121:27:H3GGKBBXX:5:1227:25286:9227,J00121:27:H3GGKBBXX:5:1112:29934:44957,J00121:27:H3GGKBBXX:5:2109:11292:6572,J00121:27:H3GGKBBXX:5:2209:12997:10124,J00121:27:H3GGKBBXX:5:2210:6177:32771,J00121:27:H3GGKBBXX:5:1219:21866:31224,J00121:27:H3GGKBBXX:5:1210:22049:47682,J00121:27:H3GGKBBXX:5:1221:3244:41475,J00121:27:H3GGKBBXX:5:2228:7994:38310,J00121:27:H3GGKBBXX:5:1127:22140:29307,J00121:27:H3GGKBBXX:5:1108:11058:11055,J00121:27:H3GGKBBXX:5:2211:27417:26810,J00121:27:H3GGKBBXX:5:2113:16589:45572,J00121:27:H3GGKBBXX:5:1216:21968:22397,J00121:27:H3GGKBBXX:5:1226:20202:22749,J00121:27:H3GGKBBXX:5:2217:15493:30063,J00121:27:H3GGKBBXX:5:2212:10764:5868,J00121:27:H3GGKBBXX:5:1114:11860:27145,J00121:27:H3GGKBBXX:5:1202:7080:20058;sequence=TATAGGTAGTAATTGTTTATTTTTTTAATATATTGTTTGATGCTAAAATAGTAAATATTCAATAACTATTTATTTTTATATAAATAATAATAATTTTAAAGAACAACTGTTATTTACTA;start=802046;subtype=IES;support_ref=2;support_variant=40;type=IES;
scaffold51_2_with_IES	MILORD	internal_eliminated_sequence	802046	802159	.	.	.	ID=MILORD.2.802046.802159;Name=MILORD.2.802046.802159;bounded_by_ta=TRUE;common_boundary=LEFT;end=802159;ies_id=IESPGM.PTET51.1.2.767636;ies_left_dist=0;ies_min_dist=0;ies_right_dist=5;junction_seq=tattgttattattgtTActatattattattta;read_names=J00121:27:H3GGKBBXX:5:2221:28980:20269;sequence=TATAGGTAGTAATTGTTTATTTTTTTAATATATTGTTTGATGCTAAAATAGTAAATATTCAATAACTATTTATTTTTATATAAATAATAATAATTTTAAAGAACAACTGTTATT;start=802046;subtype=PARTIAL_INTERNAL;support_ref=1;support_variant=1;type=ALTERNATIVE;
scaffold51_2_with_IES	MILORD	internal_eliminated_sequence	802055	802164	.	.	.	ID=MILORD.2.802055.802164;Name=MILORD.2.802055.802164;bounded_by_ta=TRUE;common_boundary=RIGHT;end=802164;ies_id=IESPGM.PTET51.1.2.767636;ies_left_dist=-9;ies_min_dist=0;ies_right_dist=0;junction_seq=tattgttataggtagTAttattatttattata;read_names=J00121:27:H3GGKBBXX:5:1116:4919:9069;sequence=TAATTGTTTATTTTTTTAATATATTGTTTGATGCTAAAATAGTAAATATTCAATAACTATTTATTTTTATATAAATAATAATAATTTTAAAGAACAACTGTTATTTACTA;start=802055;subtype=PARTIAL_INTERNAL;support_ref=1;support_variant=1;type=ALTERNATIVE;
scaffold51_2_with_IES	MILORD	internal_eliminated_sequence	803335	803456	.	.	.	ID=MILORD.2.803335.803456;Name=MILORD.2.803335.803456;bounded_by_ta=TRUE;common_boundary=Both;end=803456;ies_id=IESPGM.PTET51.1.2.768806;ies_left_dist=0;ies_min_dist=0;ies_right_dist=0;junction_seq=aagaatatgaataagTAatattctagatagaa;read_names=J00121:27:H3GGKBBXX:5:2207:27428:12445,J00121:27:H3GGKBBXX:5:1201:31182:14660,J00121:27:H3GGKBBXX:5:1111:25712:40491,J00121:27:H3GGKBBXX:5:2209:7090:7873,J00121:27:H3GGKBBXX:5:2121:21268:6167,J00121:27:H3GGKBBXX:5:1109:6096:21166,J00121:27:H3GGKBBXX:5:1222:1661:5499,J00121:27:H3GGKBBXX:5:2214:11272:39207,J00121:27:H3GGKBBXX:5:1114:28706:34073,J00121:27:H3GGKBBXX:5:1228:30249:26898,J00121:27:H3GGKBBXX:5:2120:20537:34160,J00121:27:H3GGKBBXX:5:1115:24718:26177,J00121:27:H3GGKBBXX:5:1217:11485:28393,J00121:27:H3GGKBBXX:5:1111:8450:15926,J00121:27:H3GGKBBXX:5:1217:8653:40403,J00121:27:H3GGKBBXX:5:1111:21917:15768,J00121:27:H3GGKBBXX:5:1114:7456:8787,J00121:27:H3GGKBBXX:5:2117:26555:15926,J00121:27:H3GGKBBXX:5:1113:19380:46117,J00121:27:H3GGKBBXX:5:1107:8887:43339,J00121:27:H3GGKBBXX:5:2225:30381:1209,J00121:27:H3GGKBBXX:5:2209:4340:41686,J00121:27:H3GGKBBXX:5:2114:30198:40702,J00121:27:H3GGKBBXX:5:1228:20618:45660,J00121:27:H3GGKBBXX:5:1205:6553:21043,J00121:27:H3GGKBBXX:5:2213:3549:28569,J00121:27:H3GGKBBXX:5:2215:24373:7820,J00121:27:H3GGKBBXX:5:2115:3498:21975,J00121:27:H3GGKBBXX:5:1217:9455:40033,J00121:27:H3GGKBBXX:5:1128:10206:33492,J00121:27:H3GGKBBXX:5:1104:15148:29747,J00121:27:H3GGKBBXX:5:1112:15635:40403,J00121:27:H3GGKBBXX:5:2116:15990:11935,J00121:27:H3GGKBBXX:5:2218:2361:29149,J00121:27:H3GGKBBXX:5:2216:31010:37783,J00121:27:H3GGKBBXX:5:2114:15240:20937,J00121:27:H3GGKBBXX:5:2123:25317:46311,J00121:27:H3GGKBBXX:5:2214:21359:7873,J00121:27:H3GGKBBXX:5:1110:17239:23065,J00121:27:H3GGKBBXX:5:2102:25915:20410,J00121:27:H3GGKBBXX:5:2220:5396:44359,J00121:27:H3GGKBBXX:5:1122:12642:26107,J00121:27:H3GGKBBXX:5:2205:20740:45836;sequence=TAAGGTTCAGATTTCAATTTTTATTAATTTTTTAGATTAAATTATTTTTGAATTTGGGAAAATTCTGTTTAGTAATAATAAATAAATATATTAATTAAATAAAAAATAAGGCCTACTTGCTA;start=803335;subtype=IES;support_ref=18;support_variant=43;type=IES;
scaffold51_2_with_IES	MILORD	internal_eliminated_sequence	804261	804589	.	.	.	ID=MILORD.2.804261.804589;Name=MILORD.2.804261.804589;bounded_by_ta=TRUE;common_boundary=RIGHT;end=804589;ies_id=IESPGM.PTET51.1.2.769620;ies_left_dist=10;ies_min_dist=0;ies_right_dist=0;junction_seq=ataaatttattatatTAtatttaatatatcaa;read_names=J00121:27:H3GGKBBXX:5:2218:7283:43198,J00121:27:H3GGKBBXX:5:2110:16122:21799;sequence=TATGTTGTTGTATTATCAAGGTGGATAATTATCAATTTAAAAAATAGAAAACTAATTTCTGAAAATTGCAAAAATGAGTTTGGCTATTTAGCATTTTAATGTAAAATAGAGACTAAAATTTTTAGCAAAATCTTAACTTATTATTTTTTTGCTACAAATTCAATATTCATGATCTACACCAAAAGTGTTTTAGTTTAGTATACAGTTTATATCCTTCTTTTAAACAAAATATCATTTAGATTTTCCTTTAGTATTTATTGGTTCTAGCAATAATGAATACTCCAAAATACTAAAAACTCAAAAATTTAGTTTTGTTCATAATTTAACAA;start=804261;subtype=PARTIAL_EXTERNAL;support_ref=34;support_variant=2;type=ALTERNATIVE;
scaffold51_2_with_IES	MILORD	internal_eliminated_sequence	804271	807607	.	.	.	ID=MILORD.2.804271.807607;Name=MILORD.2.804271.807607;bounded_by_ta=TRUE;common_boundary=LEFT;end=807607;ies_id=IESPGM.PTET51.1.2.769620;ies_left_dist=0;ies_min_dist=0;ies_right_dist=-3018;junction_seq=tatattatgttgttgTAcaataatttaaattt;read_names=J00121:27:H3GGKBBXX:5:2219:31609:37976;sequence=TATTATCAAGGTGGATAATTATCAATTTAAAAAATAGAAAACTAATTTCTGAAAATTGCAAAAATGAGTTTGGCTATTTAGCATTTTAATGTAAAATAGAGACTAAAATTTTTAGCAAAATCTTAACTTATTATTTTTTTGCTACAAATTCAATATTCATGATCTACACCAAAAGTGTTTTAGTTTAGTATACAGTTTATATCCTTCTTTTAAACAAAATATCATTTAGATTTTCCTTTAGTATTTATTGGTTCTAGCAATAATGAATACTCCAAAATACTAAAAACTCAAAAATTTAGTTTTGTTCATAATTTAACAATATATTTAATATATCAATATGATCTTCCCCATAACACATACTTCTTGGCTTATTGACCGCAATTGAAGCACACCTCTCCTTCCTTTAGTTAATCTTACTTTAATGGCATGCATAAGGTTTTAGCACTACCAGTTAATTAGACTTATCCATCAATTTCTGAATCCTTCTCCTTAGACTCTATTCCTGACTTAGTTTTAACTTCCTTTTCGCATTCTTATCTCTCACACCTAAATTATTTTGATTGATATATACCATCTAGTTAATATTGTATTTCTTTGATTTAATTGACTCATGAATTCTTTCCAATTATCTGCTTACTTGATTCTTTGATTTAATTCAGTTCTAGCTTTATCTAACATGGCGTTATGAATGTTATCAAGTATTTAAGTTAATTGATTAAGTTCTTCCAATTTAATTTGATATTTCTTATTGTCAAATCTCTAAACAACTCTAACCTCATTATTCTTAAATTCTCCCGGTCCAATTTCCAATCTAACAGGAACTCCCTTTTATTCCCACTTATTAAATTTCCATCCTGGAGAATAGTTGTCTCTGCTATCCAAATGGACTCTTAATTTTTATTTGACCAAACTAAAGATATTTAAATTGTTAATACATTTATCTAATTTATTCGCATCTTTCATTCAATTAATTCTCATCAAGATCTTTGTGAATAATTGGAATAATAACTATTTAATATTTAGCAATTCTTGGTGGCAATACCAAACCTTTATCATCACCGTGGAACATAATCATGGCACCAATAGATCGAGTAGTTAAACCCCAACTGGTTTGCCAAGCAAAAGCTTTTTATTTCTTATCATCTTCGAAATTAATCTCAAACATCTTGCTGAAATTTTATCCTAAATGATGAGATGTAGCTCCTTATAAACCTCTTCCATTTTATGGAATGATTGTCTCTACAGTTGTAGTGAAATCTCCTCCTGCGAATTTTTCTGATTCTGTTTTAATCTAGTCATATTGAATAATATTATACTCCTTTGATAACAGGCACAGCCAATAATTCTCCATAGACTTATTCATAGAAGTCAAGAATAGTGTACACTTATTTCACAGCTTCTTCCCTTGTGGCATGTGCTGTATGTCCTTCTTGCCATAAGAATTCTCTTGTTCTAATAAATGGTGTTGGGAATTTGAACTCCCATCTCACAATATTTGTCCATTAGTTCACTTTTAATGGTAAATCTCTATGGCTCTGTACCCATTTTGCAAATGCTGGATACATAATTGTTTCAGATGTTGGTCTTATAGCTAGTGGTTCATTCAAATCACTTTCTCCGTATTTTGTCACCCAAGCAACTTCTGCTTTGAATCCCTCTACATGTTCTTTTTCTTTATTCAAATGTTTAGCTGATAGAAACATTGGGAAATAAGTGTTCTCAACTTCCTCAGTTCTAATAAGATCATCAAAATATCTCTGGATTTATTCCCAAATAAAATAAGCCCATGGTCTTAAAATATAACAACCACTAACATCATAATATTCAATCAATTCTGCTTTTCTTATAACTTATTGATACCACTCTGAAAAATCTGATTTTTTCACTGTAATAGCTAATGTTTATTAGTTTTGTTGATCCTTCTATTAGTCTTTTTGTTATTCTTTTTATTATTCCTTTTATTATTCCAATTTTTATTCAGCAGCAGCATCTGTTAATTATAAGACTGTAAATTATCGGTTTAGTATTTTTAAGAACTTGTTTTGTAAATCATCAAGTGAAATTTCAACTGTAGTTGTATTCTCGATTGGATGTAAAGCTAATCTCTTATATTTAGTCAATTCTTCATCGATGATAATATTTTTGACCTATTGAATATAAAATGAACATTACTAGATTATTTGTATCGTTGGCAACAGCAAAAGGATTTACATTACCCTTACTTGATTTCAAAGCTTCAGCGATTTGCTCTTCTTTGCTTAATCTCATGTTTCCAGAAGCTAATCCAAGAGTTTTCCAAAACAATTTGCCAACTTAAGTTGTGTTATTGGCCAATATCAAATAATAATTGGACTAATTGATAAAGATATATTTTTTACCTTTTTATCAACATACAATAAATTCTTAACATATGCTGTGCCCTCCTCAACCTTTATTTTAACAACATCCTCCATTGTTGGAACTGGATCATGATGATGTGCAATATAATCTATTCCTAATTTTGTTAATTAGTCAAGACAGGCTTATTTGTTTGGCAATTAGAAATTGTTGTCCATAAAAATATTAAAAATAATTTTTAGAATTTTTAAATGATAATTCAGATATTCAATCCCTATTAATTAATTACAAATAAATATAGATATTTATACTTTTTAAAAAATTTCATCGACTTTTCTCAATAGTAACAATCATTCACATTATTCAAACTCTTATATTAAACACACTAAATATGATTTAATCATATTTTATTATAAATATTAGATATATTGAATTTTATCTACAAATTCCCACTAAAAAACAAGCAAATCATGAAATCTAAACATAATTAAAGAGAGAAGAAATATTTAATGTATAAACTTCCTTTGGCTAATCAATTAGAGATGTAATTGGTCTATATTTTTGATAAATTGAATATATTTTAATCAATTTACTTTTTATTTGAATTTGAAATACCTATTAAATATATTTGTGTAAATTAACAAACTATTTATCGATATTTATATTGTAATATTCTTTGACATTTATTTTAATTGTTAAAATATACTTTTTTAATAGCTTGAAATTGTTTAATTTTAAGATATGAATAAACTTTAGTATATTCCTTACATTTCTTATTTAAATGGTTTAGACTCTCCATGCCTTTTAATTGATTATAGATGTGATTTAATTAACCTCTTAATAAAGGGGTTAAAACAGTGTTTTTACTACAATTCACTTTTTAATTTATTTCATTCTGATTTAAAGCATTTATAAAGTTTAGCAAATTAAGATTGGATTCTTAAAATTCAAAGTCTAGAGTACTCATTCATAAAGTAATATAAGATTTATTGTTTTACAA;start=804271;subtype=PARTIAL_EXTERNAL;support_ref=7;support_variant=1;type=ALTERNATIVE;
scaffold51_2_with_IES	MILORD	internal_eliminated_sequence	804271	806948	.	.	.	ID=MILORD.2.804271.806948;Name=MILORD.2.804271.806948;bounded_by_ta=TRUE;common_boundary=LEFT;end=806948;ies_id=IESPGM.PTET51.1.2.769620;ies_left_dist=0;ies_min_dist=0;ies_right_dist=-2359;junction_seq=tatattatgttgttgTAgtaacaatcattcac;read_names=J00121:27:H3GGKBBXX:5:1217:26189:11460;sequence=TATTATCAAGGTGGATAATTATCAATTTAAAAAATAGAAAACTAATTTCTGAAAATTGCAAAAATGAGTTTGGCTATTTAGCATTTTAATGTAAAATAGAGACTAAAATTTTTAGCAAAATCTTAACTTATTATTTTTTTGCTACAAATTCAATATTCATGATCTACACCAAAAGTGTTTTAGTTTAGTATACAGTTTATATCCTTCTTTTAAACAAAATATCATTTAGATTTTCCTTTAGTATTTATTGGTTCTAGCAATAATGAATACTCCAAAATACTAAAAACTCAAAAATTTAGTTTTGTTCATAATTTAACAATATATTTAATATATCAATATGATCTTCCCCATAACACATACTTCTTGGCTTATTGACCGCAATTGAAGCACACCTCTCCTTCCTTTAGTTAATCTTACTTTAATGGCATGCATAAGGTTTTAGCACTACCAGTTAATTAGACTTATCCATCAATTTCTGAATCCTTCTCCTTAGACTCTATTCCTGACTTAGTTTTAACTTCCTTTTCGCATTCTTATCTCTCACACCTAAATTATTTTGATTGATATATACCATCTAGTTAATATTGTATTTCTTTGATTTAATTGACTCATGAATTCTTTCCAATTATCTGCTTACTTGATTCTTTGATTTAATTCAGTTCTAGCTTTATCTAACATGGCGTTATGAATGTTATCAAGTATTTAAGTTAATTGATTAAGTTCTTCCAATTTAATTTGATATTTCTTATTGTCAAATCTCTAAACAACTCTAACCTCATTATTCTTAAATTCTCCCGGTCCAATTTCCAATCTAACAGGAACTCCCTTTTATTCCCACTTATTAAATTTCCATCCTGGAGAATAGTTGTCTCTGCTATCCAAATGGACTCTTAATTTTTATTTGACCAAACTAAAGATATTTAAATTGTTAATACATTTATCTAATTTATTCGCATCTTTCATTCAATTAATTCTCATCAAGATCTTTGTGAATAATTGGAATAATAACTATTTAATATTTAGCAATTCTTGGTGGCAATACCAAACCTTTATCATCACCGTGGAACATAATCATGGCACCAATAGATCGAGTAGTTAAACCCCAACTGGTTTGCCAAGCAAAAGCTTTTTATTTCTTATCATCTTCGAAATTAATCTCAAACATCTTGCTGAAATTTTATCCTAAATGATGAGATGTAGCTCCTTATAAACCTCTTCCATTTTATGGAATGATTGTCTCTACAGTTGTAGTGAAATCTCCTCCTGCGAATTTTTCTGATTCTGTTTTAATCTAGTCATATTGAATAATATTATACTCCTTTGATAACAGGCACAGCCAATAATTCTCCATAGACTTATTCATAGAAGTCAAGAATAGTGTACACTTATTTCACAGCTTCTTCCCTTGTGGCATGTGCTGTATGTCCTTCTTGCCATAAGAATTCTCTTGTTCTAATAAATGGTGTTGGGAATTTGAACTCCCATCTCACAATATTTGTCCATTAGTTCACTTTTAATGGTAAATCTCTATGGCTCTGTACCCATTTTGCAAATGCTGGATACATAATTGTTTCAGATGTTGGTCTTATAGCTAGTGGTTCATTCAAATCACTTTCTCCGTATTTTGTCACCCAAGCAACTTCTGCTTTGAATCCCTCTACATGTTCTTTTTCTTTATTCAAATGTTTAGCTGATAGAAACATTGGGAAATAAGTGTTCTCAACTTCCTCAGTTCTAATAAGATCATCAAAATATCTCTGGATTTATTCCCAAATAAAATAAGCCCATGGTCTTAAAATATAACAACCACTAACATCATAATATTCAATCAATTCTGCTTTTCTTATAACTTATTGATACCACTCTGAAAAATCTGATTTTTTCACTGTAATAGCTAATGTTTATTAGTTTTGTTGATCCTTCTATTAGTCTTTTTGTTATTCTTTTTATTATTCCTTTTATTATTCCAATTTTTATTCAGCAGCAGCATCTGTTAATTATAAGACTGTAAATTATCGGTTTAGTATTTTTAAGAACTTGTTTTGTAAATCATCAAGTGAAATTTCAACTGTAGTTGTATTCTCGATTGGATGTAAAGCTAATCTCTTATATTTAGTCAATTCTTCATCGATGATAATATTTTTGACCTATTGAATATAAAATGAACATTACTAGATTATTTGTATCGTTGGCAACAGCAAAAGGATTTACATTACCCTTACTTGATTTCAAAGCTTCAGCGATTTGCTCTTCTTTGCTTAATCTCATGTTTCCAGAAGCTAATCCAAGAGTTTTCCAAAACAATTTGCCAACTTAAGTTGTGTTATTGGCCAATATCAAATAATAATTGGACTAATTGATAAAGATATATTTTTTACCTTTTTATCAACATACAATAAATTCTTAACATATGCTGTGCCCTCCTCAACCTTTATTTTAACAACATCCTCCATTGTTGGAACTGGATCATGATGATGTGCAATATAATCTATTCCTAATTTTGTTAATTAGTCAAGACAGGCTTATTTGTTTGGCAATTAGAAATTGTTGTCCATAAAAATATTAAAAATAATTTTTAGAATTTTTAAATGATAATTCAGATATTCAATCCCTATTAATTAATTACAAATAAATATAGATATTTATACTTTTTAAAAAATTTCATCGACTTTTCTCAA;start=804271;subtype=PARTIAL_EXTERNAL;support_ref=7;support_variant=1;type=ALTERNATIVE;
scaffold51_2_with_IES	MILORD	internal_eliminated_sequence	804271	804589	.	.	.	ID=MILORD.2.804271.804589;Name=MILORD.2.804271.804589;bounded_by_ta=TRUE;common_boundary=Both;end=804589;ies_id=IESPGM.PTET51.1.2.769620;ies_left_dist=0;ies_min_dist=0;ies_right_dist=0;junction_seq=tatattatgttgttgTAtatttaatatatcaa;read_names=J00121:27:H3GGKBBXX:5:1222:28503:43708,J00121:27:H3GGKBBXX:5:1123:12601:39506,J00121:27:H3GGKBBXX:5:2204:9293:24454,J00121:27:H3GGKBBXX:5:2113:13291:14924,J00121:27:H3GGKBBXX:5:2216:9902:24173,J00121:27:H3GGKBBXX:5:2110:6542:42618,J00121:27:H3GGKBBXX:5:2202:7963:11776,J00121:27:H3GGKBBXX:5:1224:19045:47506,J00121:27:H3GGKBBXX:5:1113:16660:29976,J00121:27:H3GGKBBXX:5:2213:5913:40543,J00121:27:H3GGKBBXX:5:1117:11424:1173,J00121:27:H3GGKBBXX:5:2109:7243:44042,J00121:27:H3GGKBBXX:5:1121:22567:28147,J00121:27:H3GGKBBXX:5:1116:15392:11179,J00121:27:H3GGKBBXX:5:1118:23155:6202,J00121:27:H3GGKBBXX:5:1224:4320:32156;sequence=TATTATCAAGGTGGATAATTATCAATTTAAAAAATAGAAAACTAATTTCTGAAAATTGCAAAAATGAGTTTGGCTATTTAGCATTTTAATGTAAAATAGAGACTAAAATTTTTAGCAAAATCTTAACTTATTATTTTTTTGCTACAAATTCAATATTCATGATCTACACCAAAAGTGTTTTAGTTTAGTATACAGTTTATATCCTTCTTTTAAACAAAATATCATTTAGATTTTCCTTTAGTATTTATTGGTTCTAGCAATAATGAATACTCCAAAATACTAAAAACTCAAAAATTTAGTTTTGTTCATAATTTAACAA;start=804271;subtype=IES;support_ref=14;support_variant=16;type=IES;
scaffold51_2_with_IES	MILORD	internal_eliminated_sequence	804274	804589	.	.	.	ID=MILORD.2.804274.804589;Name=MILORD.2.804274.804589;bounded_by_ta=TRUE;common_boundary=RIGHT;end=804589;ies_id=IESPGM.PTET51.1.2.769620;ies_left_dist=-3;ies_min_dist=0;ies_right_dist=0;junction_seq=attatgttgttgtatTAtatttaatatatcaa;read_names=J00121:27:H3GGKBBXX:5:2123:31223:45924,J00121:27:H3GGKBBXX:5:1227:3995:39330,J00121:27:H3GGKBBXX:5:2221:19086:41141;sequence=TATCAAGGTGGATAATTATCAATTTAAAAAATAGAAAACTAATTTCTGAAAATTGCAAAAATGAGTTTGGCTATTTAGCATTTTAATGTAAAATAGAGACTAAAATTTTTAGCAAAATCTTAACTTATTATTTTTTTGCTACAAATTCAATATTCATGATCTACACCAAAAGTGTTTTAGTTTAGTATACAGTTTATATCCTTCTTTTAAACAAAATATCATTTAGATTTTCCTTTAGTATTTATTGGTTCTAGCAATAATGAATACTCCAAAATACTAAAAACTCAAAAATTTAGTTTTGTTCATAATTTAACAA;start=804274;subtype=PARTIAL_INTERNAL;support_ref=10;support_variant=3;type=ALTERNATIVE;
scaffold51_2_with_IES	MILORD	internal_eliminated_sequence	807695	807796	.	.	.	ID=MILORD.2.807695.807796;Name=MILORD.2.807695.807796;bounded_by_ta=TRUE;common_boundary=Both;end=807796;ies_id=IESPGM.PTET51.1.2.772725;ies_left_dist=0;ies_min_dist=0;ies_right_dist=0;junction_seq=ctagctcaattttgaTAtagtgacttgagtca;read_names=J00121:27:H3GGKBBXX:5:1113:9851:42829,J00121:27:H3GGKBBXX:5:1104:12702:46786,J00121:27:H3GGKBBXX:5:2117:18781:28164,J00121:27:H3GGKBBXX:5:1211:7933:25263,J00121:27:H3GGKBBXX:5:1111:19096:13482,J00121:27:H3GGKBBXX:5:2205:3589:20762,J00121:27:H3GGKBBXX:5:1126:4178:33422,J00121:27:H3GGKBBXX:5:1209:13890:30978,J00121:27:H3GGKBBXX:5:2106:22161:2580,J00121:27:H3GGKBBXX:5:1126:19684:11899,J00121:27:H3GGKBBXX:5:1113:9303:43849,J00121:27:H3GGKBBXX:5:1209:19248:29430,J00121:27:H3GGKBBXX:5:1227:17807:48808,J00121:27:H3GGKBBXX:5:1201:7222:34723,J00121:27:H3GGKBBXX:5:2213:6928:42442,J00121:27:H3GGKBBXX:5:2201:11677:40789,J00121:27:H3GGKBBXX:5:1122:27052:21008,J00121:27:H3GGKBBXX:5:1207:1539:13939,J00121:27:H3GGKBBXX:5:2221:11972:14396,J00121:27:H3GGKBBXX:5:2107:5589:17755,J00121:27:H3GGKBBXX:5:1215:26646:45273,J00121:27:H3GGKBBXX:5:1102:11891:17983,J00121:27:H3GGKBBXX:5:1116:13707:3371,J00121:27:H3GGKBBXX:5:1122:21562:32666,J00121:27:H3GGKBBXX:5:1219:4939:36640,J00121:27:H3GGKBBXX:5:1117:14651:35532,J00121:27:H3GGKBBXX:5:2206:23876:23944,J00121:27:H3GGKBBXX:5:1227:13393:25263,J00121:27:H3GGKBBXX:5:1226:8674:10335,J00121:27:H3GGKBBXX:5:1227:4858:12409,J00121:27:H3GGKBBXX:5:2227:8988:6378,J00121:27:H3GGKBBXX:5:1225:4158:47981,J00121:27:H3GGKBBXX:5:2206:13413:48333,J00121:27:H3GGKBBXX:5:1121:19725:1631,J00121:27:H3GGKBBXX:5:2227:15097:1033,J00121:27:H3GGKBBXX:5:2104:10287:2650,J00121:27:H3GGKBBXX:5:1110:2037:12761,J00121:27:H3GGKBBXX:5:2217:18659:11073,J00121:27:H3GGKBBXX:5:1122:13890:15856,J00121:27:H3GGKBBXX:5:1116:28310:26248,J00121:27:H3GGKBBXX:5:2216:26758:46205,J00121:27:H3GGKBBXX:5:2107:5934:47331,J00121:27:H3GGKBBXX:5:1221:13464:44763,J00121:27:H3GGKBBXX:5:2208:22161:33246,J00121:27:H3GGKBBXX:5:1125:21328:35004,J00121:27:H3GGKBBXX:5:2226:22049:46487,J00121:27:H3GGKBBXX:5:1103:11576:7486,J00121:27:H3GGKBBXX:5:1224:21542:44763,J00121:27:H3GGKBBXX:5:1210:16589:46381,J00121:27:H3GGKBBXX:5:2110:13717:4303,J00121:27:H3GGKBBXX:5:2101:11140:37431,J00121:27:H3GGKBBXX:5:1205:25723:17896,J00121:27:H3GGKBBXX:5:1228:10693:45168,J00121:27:H3GGKBBXX:5:2213:9962:21043;sequence=TACAATTAAATTATTAATCTATTTAAATTTAATAATTATATTTGAAGAGAAAAAAATTTATGTTTATTAATTTTTCAATTACTTTTTGATAAGGTGCAACTG;start=807695;subtype=IES;support_ref=0;support_variant=54;type=IES;
scaffold51_2_with_IES	MILORD	internal_eliminated_sequence	807695	807798	.	.	.	ID=MILORD.2.807695.807798;Name=MILORD.2.807695.807798;bounded_by_ta=TRUE;common_boundary=LEFT;end=807798;ies_id=IESPGM.PTET51.1.2.772725;ies_left_dist=0;ies_min_dist=0;ies_right_dist=-2;junction_seq=ctagctcaattttgaTAgtgacttgagtcaat;read_names=J00121:27:H3GGKBBXX:5:2109:28077:45643,J00121:27:H3GGKBBXX:5:1207:26068:23839,J00121:27:H3GGKBBXX:5:2119:5771:41985,J00121:27:H3GGKBBXX:5:1222:4442:19636,J00121:27:H3GGKBBXX:5:1102:14681:12515,J00121:27:H3GGKBBXX:5:2112:18142:43972,J00121:27:H3GGKBBXX:5:1119:14986:17298,J00121:27:H3GGKBBXX:5:2103:5974:24366,J00121:27:H3GGKBBXX:5:2213:19025:14097,J00121:27:H3GGKBBXX:5:2225:3498:30063;sequence=TACAATTAAATTATTAATCTATTTAAATTTAATAATTATATTTGAAGAGAAAAAAATTTATGTTTATTAATTTTTCAATTACTTTTTGATAAGGTGCAACTGTA;start=807695;subtype=PARTIAL_EXTERNAL;support_ref=0;support_variant=10;type=ALTERNATIVE;
scaffold51_2_with_IES	MILORD	internal_eliminated_sequence	808542	808596	.	.	.	ID=MILORD.2.808542.808596;Name=MILORD.2.808542.808596;bounded_by_ta=TRUE;common_boundary=LEFT;end=808596;ies_id=IESPGM.PTET51.1.2.773470;ies_left_dist=0;ies_min_dist=0;ies_right_dist=-10;junction_seq=caaaataattgatgcTAgtattgaatccaaaa;read_names=J00121:27:H3GGKBBXX:5:2121:14996:40983;sequence=TAAAGTCACTCTAAATAGTGGTTTTGATTTTTTATTTATTCACTATATATAGACT;start=808542;subtype=PARTIAL_EXTERNAL;support_ref=19;support_variant=1;type=ALTERNATIVE;
scaffold51_2_with_IES	MILORD	internal_eliminated_sequence	808542	808586	.	.	.	ID=MILORD.2.808542.808586;Name=MILORD.2.808542.808586;bounded_by_ta=TRUE;common_boundary=Both;end=808586;ies_id=IESPGM.PTET51.1.2.773470;ies_left_dist=0;ies_min_dist=0;ies_right_dist=0;junction_seq=caaaataattgatgcTAtatagacttagtatt;read_names=J00121:27:H3GGKBBXX:5:1108:8247:44623,J00121:27:H3GGKBBXX:5:2224:18264:45942,J00121:27:H3GGKBBXX:5:1226:20446:14625,J00121:27:H3GGKBBXX:5:2226:16853:4286,J00121:27:H3GGKBBXX:5:1211:15625:17139,J00121:27:H3GGKBBXX:5:1211:25043:15276,J00121:27:H3GGKBBXX:5:1225:24941:26916,J00121:27:H3GGKBBXX:5:2116:3731:42917,J00121:27:H3GGKBBXX:5:2111:17127:17702,J00121:27:H3GGKBBXX:5:1119:12165:19056,J00121:27:H3GGKBBXX:5:2209:9942:46539,J00121:27:H3GGKBBXX:5:1108:29823:27320,J00121:27:H3GGKBBXX:5:1112:12520:17526,J00121:27:H3GGKBBXX:5:1121:18396:41352,J00121:27:H3GGKBBXX:5:2117:30665:13306,J00121:27:H3GGKBBXX:5:1127:27945:14924,J00121:27:H3GGKBBXX:5:1119:17239:37167,J00121:27:H3GGKBBXX:5:2211:9678:38697,J00121:27:H3GGKBBXX:5:2111:14225:34407,J00121:27:H3GGKBBXX:5:1217:1215:4971,J00121:27:H3GGKBBXX:5:2114:2696:31804,J00121:27:H3GGKBBXX:5:1224:22698:20463,J00121:27:H3GGKBBXX:5:1107:23003:20779,J00121:27:H3GGKBBXX:5:2122:15067:48034;sequence=TAAAGTCACTCTAAATAGTGGTTTTGATTTTTTATTTATTCACTA;start=808542;subtype=IES;support_ref=57;support_variant=24;type=IES;
scaffold51_2_with_IES	MILORD	internal_eliminated_sequence	810606	810678	.	.	.	ID=MILORD.2.810606.810678;Name=MILORD.2.810606.810678;bounded_by_ta=TRUE;common_boundary=None;end=810678;ies_id=IESPGM.PTET51.1.2.777049;ies_left_dist=1560;ies_min_dist=1560;ies_right_dist=1634;junction_seq=aaatttttctatttaTAtaaactttattttct;read_names=J00121:27:H3GGKBBXX:5:2223:25296:33440,J00121:27:H3GGKBBXX:5:2226:23561:9332;sequence=TATACTTCTTAACTTCATATTTATTAATTTATTTTTATTTTCTGAATTTTATAAATCCAACCCACCTTCACCT;start=810606;subtype=MAC;support_ref=222;support_variant=2;type=CRYPTIC;
scaffold51_2_with_IES	MILORD	internal_eliminated_sequence	812166	812303	.	.	.	ID=MILORD.2.812166.812303;Name=MILORD.2.812166.812303;bounded_by_ta=TRUE;common_boundary=LEFT;end=812303;ies_id=IESPGM.PTET51.1.2.777049;ies_left_dist=0;ies_min_dist=0;ies_right_dist=9;junction_seq=cctttcctaaattgtTAtttgctgtatcaaat;read_names=J00121:27:H3GGKBBXX:5:1201:30076:43515,J00121:27:H3GGKBBXX:5:2101:15118:25791;sequence=TACTATTTGATAAGAACACTTTTCATTTTATTCCTCTCGGAAGATTTGATTGCCAATAACATATGAATTTCTCTCTTTAAGTAAATTCAATAATCACTTAAATACAAAAATTGTAATAGAAATTCTTAACAAATTTCT;start=812166;subtype=PARTIAL_INTERNAL;support_ref=19;support_variant=2;type=ALTERNATIVE;
scaffold51_2_with_IES	MILORD	internal_eliminated_sequence	812166	812312	.	.	.	ID=MILORD.2.812166.812312;Name=MILORD.2.812166.812312;bounded_by_ta=TRUE;common_boundary=Both;end=812312;ies_id=IESPGM.PTET51.1.2.777049;ies_left_dist=0;ies_min_dist=0;ies_right_dist=0;junction_seq=cctttcctaaattgtTAtcaaataatccacgt;read_names=J00121:27:H3GGKBBXX:5:1103:18111:20674,J00121:27:H3GGKBBXX:5:1103:24129:5183,J00121:27:H3GGKBBXX:5:1217:25134:32806,J00121:27:H3GGKBBXX:5:1120:6644:3055,J00121:27:H3GGKBBXX:5:1214:8643:18441,J00121:27:H3GGKBBXX:5:1110:20577:17386,J00121:27:H3GGKBBXX:5:1121:18446:13060,J00121:27:H3GGKBBXX:5:2223:9008:40842,J00121:27:H3GGKBBXX:5:1108:26727:43304,J00121:27:H3GGKBBXX:5:1105:17391:41018,J00121:27:H3GGKBBXX:5:1217:13088:2580,J00121:27:H3GGKBBXX:5:1214:25114:31927,J00121:27:H3GGKBBXX:5:1111:4239:19038,J00121:27:H3GGKBBXX:5:2210:29214:20639,J00121:27:H3GGKBBXX:5:1219:15524:37607,J00121:27:H3GGKBBXX:5:2119:18162:1666,J00121:27:H3GGKBBXX:5:1112:3346:25861,J00121:27:H3GGKBBXX:5:1112:27154:19847,J00121:27:H3GGKBBXX:5:2221:12824:39893,J00121:27:H3GGKBBXX:5:1121:28767:7064,J00121:27:H3GGKBBXX:5:1221:3894:21711,J00121:27:H3GGKBBXX:5:2228:9262:6396,J00121:27:H3GGKBBXX:5:2211:5142:10827,J00121:27:H3GGKBBXX:5:1214:25093:31892;sequence=TACTATTTGATAAGAACACTTTTCATTTTATTCCTCTCGGAAGATTTGATTGCCAATAACATATGAATTTCTCTCTTTAAGTAAATTCAATAATCACTTAAATACAAAAATTGTAATAGAAATTCTTAACAAATTTCTTATTTGCTG;start=812166;subtype=IES;support_ref=38;support_variant=24;type=IES;
scaffold51_2_with_IES	MILORD	internal_eliminated_sequence	812169	812312	.	.	.	ID=MILORD.2.812169.812312;Name=MILORD.2.812169.812312;bounded_by_ta=TRUE;common_boundary=RIGHT;end=812312;ies_id=IESPGM.PTET51.1.2.777049;ies_left_dist=-3;ies_min_dist=0;ies_right_dist=0;junction_seq=ttcctaaattgttacTAtcaaataatccacgt;read_names=J00121:27:H3GGKBBXX:5:1127:29396:30556,J00121:27:H3GGKBBXX:5:2125:6877:42354;sequence=TATTTGATAAGAACACTTTTCATTTTATTCCTCTCGGAAGATTTGATTGCCAATAACATATGAATTTCTCTCTTTAAGTAAATTCAATAATCACTTAAATACAAAAATTGTAATAGAAATTCTTAACAAATTTCTTATTTGCTG;start=812169;subtype=PARTIAL_INTERNAL;support_ref=17;support_variant=2;type=ALTERNATIVE;
scaffold51_2_with_IES	MILORD	internal_eliminated_sequence	813095	813123	.	.	.	ID=MILORD.2.813095.813123;Name=MILORD.2.813095.813123;bounded_by_ta=TRUE;common_boundary=None;end=813123;ies_id=IESPGM.PTET51.1.2.777049;ies_left_dist=-929;ies_min_dist=811;ies_right_dist=-811;junction_seq=tgtttctctccgtccTAagccccaaccatata;read_names=J00121:27:H3GGKBBXX:5:1119:28047:8453;sequence=TATGTGAATCCTAATTAACTCATATCATT;start=813095;subtype=MAC;support_ref=113;support_variant=1;type=CRYPTIC;
scaffold51_2_with_IES	MILORD	internal_eliminated_sequence	814007	814123	.	.	.	ID=MILORD.2.814007.814123;Name=MILORD.2.814007.814123;bounded_by_ta=TRUE;common_boundary=LEFT;end=814123;ies_id=IESPGM.PTET51.1.2.778743;ies_left_dist=0;ies_min_dist=0;ies_right_dist=-9;junction_seq=ttctttctgatttagTAaaatttttgaatgag;read_names=J00121:27:H3GGKBBXX:5:1105:3843:36886;sequence=TATTGTAATTCCAATAACCAAAAATTCTATTTTAGTTATTATTTTGATGTGAAAATATGGATAATCAAAAATATTTAAATAAATTATTTAGGAAAAATAGCTACATAATACATATAA;start=814007;subtype=PARTIAL_EXTERNAL;support_ref=4;support_variant=1;type=ALTERNATIVE;
scaffold51_2_with_IES	MILORD	internal_eliminated_sequence	814007	814114	.	.	.	ID=MILORD.2.814007.814114;Name=MILORD.2.814007.814114;bounded_by_ta=TRUE;common_boundary=Both;end=814114;ies_id=IESPGM.PTET51.1.2.778743;ies_left_dist=0;ies_min_dist=0;ies_right_dist=0;junction_seq=ttctttctgatttagTAcatataataaaattt;read_names=J00121:27:H3GGKBBXX:5:2116:25773:27162,J00121:27:H3GGKBBXX:5:1105:9617:25791,J00121:27:H3GGKBBXX:5:2202:5629:34846,J00121:27:H3GGKBBXX:5:1207:8308:7064,J00121:27:H3GGKBBXX:5:1127:2980:11759,J00121:27:H3GGKBBXX:5:1120:17645:27953,J00121:27:H3GGKBBXX:5:1218:23186:3371,J00121:27:H3GGKBBXX:5:1108:26565:5956,J00121:27:H3GGKBBXX:5:1107:19187:16700,J00121:27:H3GGKBBXX:5:1126:27387:31013,J00121:27:H3GGKBBXX:5:1211:19958:35725,J00121:27:H3GGKBBXX:5:2103:29772:25263,J00121:27:H3GGKBBXX:5:1214:6431:10880,J00121:27:H3GGKBBXX:5:2111:27570:3055,J00121:27:H3GGKBBXX:5:1116:11485:17843,J00121:27:H3GGKBBXX:5:1226:17949:6888,J00121:27:H3GGKBBXX:5:2124:19918:27074,J00121:27:H3GGKBBXX:5:1207:25530:24947,J00121:27:H3GGKBBXX:5:1119:11901:25527,J00121:27:H3GGKBBXX:5:1224:7943:41211,J00121:27:H3GGKBBXX:5:1124:10155:17157,J00121:27:H3GGKBBXX:5:1219:26859:21131,J00121:27:H3GGKBBXX:5:2128:30127:27567,J00121:27:H3GGKBBXX:5:2211:17503:39066,J00121:27:H3GGKBBXX:5:2121:27955:40719,J00121:27:H3GGKBBXX:5:1104:16193:13834,J00121:27:H3GGKBBXX:5:2217:7669:20867,J00121:27:H3GGKBBXX:5:1104:26839:48350,J00121:27:H3GGKBBXX:5:2206:26078:42038,J00121:27:H3GGKBBXX:5:2219:24941:1947,J00121:27:H3GGKBBXX:5:1122:20598:21957,J00121:27:H3GGKBBXX:5:1226:17878:7011,J00121:27:H3GGKBBXX:5:1119:14874:17491,J00121:27:H3GGKBBXX:5:2222:19004:14730,J00121:27:H3GGKBBXX:5:1201:8420:5534,J00121:27:H3GGKBBXX:5:1208:25215:32560,J00121:27:H3GGKBBXX:5:2209:14874:16788,J00121:27:H3GGKBBXX:5:1115:9313:28252,J00121:27:H3GGKBBXX:5:2110:7456:43779;sequence=TATTGTAATTCCAATAACCAAAAATTCTATTTTAGTTATTATTTTGATGTGAAAATATGGATAATCAAAAATATTTAAATAAATTATTTAGGAAAAATAGCTACATAA;start=814007;subtype=IES;support_ref=8;support_variant=39;type=IES;
scaffold51_2_with_IES	MILORD	internal_eliminated_sequence	814007	814111	.	.	.	ID=MILORD.2.814007.814111;Name=MILORD.2.814007.814111;bounded_by_ta=TRUE;common_boundary=LEFT;end=814111;ies_id=IESPGM.PTET51.1.2.778743;ies_left_dist=0;ies_min_dist=0;ies_right_dist=3;junction_seq=ttctttctgatttagTAatacatataataaaa;read_names=J00121:27:H3GGKBBXX:5:2218:11495:15539;sequence=TATTGTAATTCCAATAACCAAAAATTCTATTTTAGTTATTATTTTGATGTGAAAATATGGATAATCAAAAATATTTAAATAAATTATTTAGGAAAAATAGCTACA;start=814007;subtype=PARTIAL_INTERNAL;support_ref=4;support_variant=1;type=ALTERNATIVE;
scaffold51_2_with_IES	MILORD	internal_eliminated_sequence	814012	814114	.	.	.	ID=MILORD.2.814012.814114;Name=MILORD.2.814012.814114;bounded_by_ta=TRUE;common_boundary=RIGHT;end=814114;ies_id=IESPGM.PTET51.1.2.778743;ies_left_dist=-5;ies_min_dist=0;ies_right_dist=0;junction_seq=tctgatttagtattgTAcatataataaaattt;read_names=J00121:27:H3GGKBBXX:5:2122:29630:31417;sequence=TAATTCCAATAACCAAAAATTCTATTTTAGTTATTATTTTGATGTGAAAATATGGATAATCAAAAATATTTAAATAAATTATTTAGGAAAAATAGCTACATAA;start=814012;subtype=PARTIAL_INTERNAL;support_ref=5;support_variant=1;type=ALTERNATIVE;
scaffold51_2_with_IES	MILORD	internal_eliminated_sequence	815013	815125	.	.	.	ID=MILORD.2.815013.815125;Name=MILORD.2.815013.815125;bounded_by_ta=TRUE;common_boundary=RIGHT;end=815125;ies_id=IESPGM.PTET51.1.2.779647;ies_left_dist=6;ies_min_dist=0;ies_right_dist=0;junction_seq=tgttgtcttcaaattTAtcgacaaatttttct;read_names=J00121:27:H3GGKBBXX:5:2212:7324:5745,J00121:27:H3GGKBBXX:5:2101:8379:41932;sequence=TAATACTACAATCATTTGATTTAATTTATTTCATATTCTCTTATAATATTCAATAAAATATTATTTTAGATCAACATTTGTGTAATGTAATAGAAGGTACCCTTAATTGATTG;start=815013;subtype=PARTIAL_EXTERNAL;support_ref=10;support_variant=2;type=ALTERNATIVE;
scaffold51_2_with_IES	MILORD	internal_eliminated_sequence	815019	815125	.	.	.	ID=MILORD.2.815019.815125;Name=MILORD.2.815019.815125;bounded_by_ta=TRUE;common_boundary=Both;end=815125;ies_id=IESPGM.PTET51.1.2.779647;ies_left_dist=0;ies_min_dist=0;ies_right_dist=0;junction_seq=cttcaaatttaatacTAtcgacaaatttttct;read_names=J00121:27:H3GGKBBXX:5:1104:28676:29237,J00121:27:H3GGKBBXX:5:1108:11119:13447,J00121:27:H3GGKBBXX:5:2222:8897:38504,J00121:27:H3GGKBBXX:5:2213:8055:31101,J00121:27:H3GGKBBXX:5:1124:6634:13130,J00121:27:H3GGKBBXX:5:2222:13098:23839,J00121:27:H3GGKBBXX:5:2224:17827:7662,J00121:27:H3GGKBBXX:5:1115:13616:3143,J00121:27:H3GGKBBXX:5:2224:8958:13289,J00121:27:H3GGKBBXX:5:2218:8846:31101,J00121:27:H3GGKBBXX:5:1216:5396:38803,J00121:27:H3GGKBBXX:5:1119:30543:6871,J00121:27:H3GGKBBXX:5:1124:19015:45309,J00121:27:H3GGKBBXX:5:2120:28858:27443,J00121:27:H3GGKBBXX:5:2115:16792:36816,J00121:27:H3GGKBBXX:5:2120:28331:22942,J00121:27:H3GGKBBXX:5:2126:18862:42442,J00121:27:H3GGKBBXX:5:1121:4432:22678,J00121:27:H3GGKBBXX:5:2215:14042:26775,J00121:27:H3GGKBBXX:5:2212:15859:4989,J00121:27:H3GGKBBXX:5:2222:27133:44605,J00121:27:H3GGKBBXX:5:1209:7994:15803,J00121:27:H3GGKBBXX:5:1125:20060:21307,J00121:27:H3GGKBBXX:5:1125:18040:28112,J00121:27:H3GGKBBXX:5:2126:25895:26072,J00121:27:H3GGKBBXX:5:1101:6816:5464,J00121:27:H3GGKBBXX:5:2205:15808:26599,J00121:27:H3GGKBBXX:5:1116:22577:38398;sequence=TACAATCATTTGATTTAATTTATTTCATATTCTCTTATAATATTCAATAAAATATTATTTTAGATCAACATTTGTGTAATGTAATAGAAGGTACCCTTAATTGATTG;start=815019;subtype=IES;support_ref=12;support_variant=28;type=IES;
scaffold51_2_with_IES	MILORD	internal_eliminated_sequence	815019	815094	.	.	.	ID=MILORD.2.815019.815094;Name=MILORD.2.815019.815094;bounded_by_ta=TRUE;common_boundary=LEFT;end=815094;ies_id=IESPGM.PTET51.1.2.779647;ies_left_dist=0;ies_min_dist=0;ies_right_dist=31;junction_seq=cttcaaatttaatacTAatgtaatagaaggta;read_names=J00121:27:H3GGKBBXX:5:1213:3813:25755;sequence=TACAATCATTTGATTTAATTTATTTCATATTCTCTTATAATATTCAATAAAATATTATTTTAGATCAACATTTGTG;start=815019;subtype=PARTIAL_INTERNAL;support_ref=6;support_variant=1;type=ALTERNATIVE;
scaffold51_2_with_IES	MILORD	internal_eliminated_sequence	816766	816846	.	.	.	ID=MILORD.2.816766.816846;Name=MILORD.2.816766.816846;bounded_by_ta=TRUE;common_boundary=Both;end=816846;ies_id=IESPGM.PTET51.1.2.781287;ies_left_dist=0;ies_min_dist=0;ies_right_dist=0;junction_seq=cggaggacagtatggTAtttaaggattcccta;read_names=J00121:27:H3GGKBBXX:5:1215:23967:13341,J00121:27:H3GGKBBXX:5:2119:14113:12902,J00121:27:H3GGKBBXX:5:2116:29863:26441,J00121:27:H3GGKBBXX:5:2204:24921:46961,J00121:27:H3GGKBBXX:5:2106:17350:17526,J00121:27:H3GGKBBXX:5:1218:12012:6484,J00121:27:H3GGKBBXX:5:1107:19421:12814,J00121:27:H3GGKBBXX:5:1225:31345:47717,J00121:27:H3GGKBBXX:5:1216:1824:3143,J00121:27:H3GGKBBXX:5:1209:9008:11583,J00121:27:H3GGKBBXX:5:2115:7385:17948,J00121:27:H3GGKBBXX:5:1222:9800:9860,J00121:27:H3GGKBBXX:5:2211:10460:13218,J00121:27:H3GGKBBXX:5:1110:6664:45994;sequence=TACTGTCCTATCAATTTTACTTATTATCAATATATATTGGTGTTTACAATTCTGAAATCAAACTGAAAATTAGTTTAACAA;start=816766;subtype=IES;support_ref=58;support_variant=14;type=IES;
scaffold51_2_with_IES	MILORD	internal_eliminated_sequence	817451	817494	.	.	.	ID=MILORD.2.817451.817494;Name=MILORD.2.817451.817494;bounded_by_ta=TRUE;common_boundary=Both;end=817494;ies_id=IESPGM.PTET51.1.2.781891;ies_left_dist=0;ies_min_dist=0;ies_right_dist=0;junction_seq=tggaagtagtagagtTActatcaaaagatgtt;read_names=J00121:27:H3GGKBBXX:5:2123:7243:23892,J00121:27:H3GGKBBXX:5:1109:28777:15346,J00121:27:H3GGKBBXX:5:2219:13890:32595,J00121:27:H3GGKBBXX:5:2227:23449:45467,J00121:27:H3GGKBBXX:5:2224:14113:11460,J00121:27:H3GGKBBXX:5:2102:22059:46117,J00121:27:H3GGKBBXX:5:1210:5649:34495,J00121:27:H3GGKBBXX:5:1104:5710:2281,J00121:27:H3GGKBBXX:5:2205:28361:31154,J00121:27:H3GGKBBXX:5:2224:29812:11829,J00121:27:H3GGKBBXX:5:1217:9181:18775,J00121:27:H3GGKBBXX:5:2212:21592:41686,J00121:27:H3GGKBBXX:5:2210:19319:7574,J00121:27:H3GGKBBXX:5:1105:2656:30573,J00121:27:H3GGKBBXX:5:1113:26991:39647,J00121:27:H3GGKBBXX:5:1215:9678:24419,J00121:27:H3GGKBBXX:5:1211:12571:39629,J00121:27:H3GGKBBXX:5:1210:8359:7926,J00121:27:H3GGKBBXX:5:2128:13200:41950,J00121:27:H3GGKBBXX:5:1109:24738:34829,J00121:27:H3GGKBBXX:5:2116:17452:23927,J00121:27:H3GGKBBXX:5:2207:31284:21869,J00121:27:H3GGKBBXX:5:1222:12652:1789,J00121:27:H3GGKBBXX:5:2223:16924:33387,J00121:27:H3GGKBBXX:5:1210:4523:11935,J00121:27:H3GGKBBXX:5:1113:21531:35075,J00121:27:H3GGKBBXX:5:2124:9628:44904,J00121:27:H3GGKBBXX:5:2224:16072:33703,J00121:27:H3GGKBBXX:5:2215:7679:14344,J00121:27:H3GGKBBXX:5:1204:8440:10071;sequence=TATAGCCATATTTTACTCTCAATAAACACATTATAAATCAATTA;start=817451;subtype=IES;support_ref=21;support_variant=30;type=IES;
scaffold51_2_with_IES	MILORD	internal_eliminated_sequence	817459	817494	.	.	.	ID=MILORD.2.817459.817494;Name=MILORD.2.817459.817494;bounded_by_ta=TRUE;common_boundary=RIGHT;end=817494;ies_id=IESPGM.PTET51.1.2.781891;ies_left_dist=-8;ies_min_dist=0;ies_right_dist=0;junction_seq=gtagagttatagccaTActatcaaaagatgtt;read_names=J00121:27:H3GGKBBXX:5:1221:13626:26547;sequence=TATTTTACTCTCAATAAACACATTATAAATCAATTA;start=817459;subtype=PARTIAL_INTERNAL;support_ref=7;support_variant=1;type=ALTERNATIVE;
scaffold51_2_with_IES	MILORD	internal_eliminated_sequence	817693	817793	.	.	.	ID=MILORD.2.817693.817793;Name=MILORD.2.817693.817793;bounded_by_ta=TRUE;common_boundary=RIGHT;end=817793;ies_id=IESPGM.PTET51.1.2.782100;ies_left_dist=11;ies_min_dist=0;ies_right_dist=0;junction_seq=aatttcttatggactTAactacgaatttgaag;read_names=J00121:27:H3GGKBBXX:5:1211:11566:30820;sequence=TAAGGAGGAGATACAATTAATCAATATATCATTTTGATGAGTTTCATTTTTCTACATTTATTATAATCTTGATTAAATTTCATAATATTAAATTTTAGGTG;start=817693;subtype=PARTIAL_EXTERNAL;support_ref=12;support_variant=1;type=ALTERNATIVE;
scaffold51_2_with_IES	MILORD	internal_eliminated_sequence	817704	817793	.	.	.	ID=MILORD.2.817704.817793;Name=MILORD.2.817704.817793;bounded_by_ta=TRUE;common_boundary=Both;end=817793;ies_id=IESPGM.PTET51.1.2.782100;ies_left_dist=0;ies_min_dist=0;ies_right_dist=0;junction_seq=gacttaaggaggagaTAactacgaatttgaag;read_names=J00121:27:H3GGKBBXX:5:2228:5558:32824,J00121:27:H3GGKBBXX:5:2109:9232:6062,J00121:27:H3GGKBBXX:5:2207:22627:31347,J00121:27:H3GGKBBXX:5:1213:28513:39154,J00121:27:H3GGKBBXX:5:1105:7253:25457,J00121:27:H3GGKBBXX:5:2203:12692:48280,J00121:27:H3GGKBBXX:5:1226:2575:27830,J00121:27:H3GGKBBXX:5:1111:27052:9860,J00121:27:H3GGKBBXX:5:2217:11505:13728,J00121:27:H3GGKBBXX:5:2212:15402:12110,J00121:27:H3GGKBBXX:5:2211:28919:37396,J00121:27:H3GGKBBXX:5:1215:23054:29835,J00121:27:H3GGKBBXX:5:1128:6948:17509,J00121:27:H3GGKBBXX:5:1213:17604:45361,J00121:27:H3GGKBBXX:5:1212:21328:27232,J00121:27:H3GGKBBXX:5:2107:21339:45818,J00121:27:H3GGKBBXX:5:1117:7070:45959,J00121:27:H3GGKBBXX:5:1201:4959:33580,J00121:27:H3GGKBBXX:5:1216:23967:44429,J00121:27:H3GGKBBXX:5:1204:7324:38275,J00121:27:H3GGKBBXX:5:2224:20172:48755,J00121:27:H3GGKBBXX:5:1114:28818:28709,J00121:27:H3GGKBBXX:5:1115:5041:41528,J00121:27:H3GGKBBXX:5:2119:30624:27760,J00121:27:H3GGKBBXX:5:2126:11251:40403,J00121:27:H3GGKBBXX:5:2202:24880:18827;sequence=TACAATTAATCAATATATCATTTTGATGAGTTTCATTTTTCTACATTTATTATAATCTTGATTAAATTTCATAATATTAAATTTTAGGTG;start=817704;subtype=IES;support_ref=12;support_variant=26;type=IES;
scaffold51_2_with_IES	MILORD	internal_eliminated_sequence	817704	817787	.	.	.	ID=MILORD.2.817704.817787;Name=MILORD.2.817704.817787;bounded_by_ta=TRUE;common_boundary=LEFT;end=817787;ies_id=IESPGM.PTET51.1.2.782100;ies_left_dist=0;ies_min_dist=0;ies_right_dist=6;junction_seq=gacttaaggaggagaTAggtgtaactacgaat;read_names=J00121:27:H3GGKBBXX:5:1203:11688:43937,J00121:27:H3GGKBBXX:5:1112:24170:7750,J00121:27:H3GGKBBXX:5:1216:5325:28411;sequence=TACAATTAATCAATATATCATTTTGATGAGTTTCATTTTTCTACATTTATTATAATCTTGATTAAATTTCATAATATTAAATTT;start=817704;subtype=PARTIAL_INTERNAL;support_ref=6;support_variant=3;type=ALTERNATIVE;
scaffold51_2_with_IES	MILORD	internal_eliminated_sequence	818496	818546	.	.	.	ID=MILORD.2.818496.818546;Name=MILORD.2.818496.818546;bounded_by_ta=TRUE;common_boundary=None;end=818546;ies_id=IESPGM.PTET51.1.2.783110;ies_left_dist=308;ies_min_dist=308;ies_right_dist=323;junction_seq=aatcattaaaatcaaTAttcaataattaatta;read_names=J00121:27:H3GGKBBXX:5:2208:23520:36341;sequence=TATGGTTGTACCCCTCTACGTAAATAATCCAATTTTATTGAGATTGGGCTG;start=818496;subtype=MAC;support_ref=96;support_variant=1;type=CRYPTIC;
scaffold51_2_with_IES	MILORD	internal_eliminated_sequence	818804	818869	.	.	.	ID=MILORD.2.818804.818869;Name=MILORD.2.818804.818869;bounded_by_ta=TRUE;common_boundary=Both;end=818869;ies_id=IESPGM.PTET51.1.2.783110;ies_left_dist=0;ies_min_dist=0;ies_right_dist=0;junction_seq=ttgaatgattgtttaTAtatttttatagttaa;read_names=J00121:27:H3GGKBBXX:5:2118:12814:34670,J00121:27:H3GGKBBXX:5:2216:22394:29606,J00121:27:H3GGKBBXX:5:2215:27559:23927,J00121:27:H3GGKBBXX:5:1119:25459:18529,J00121:27:H3GGKBBXX:5:2201:6126:37150,J00121:27:H3GGKBBXX:5:1201:16610:39418,J00121:27:H3GGKBBXX:5:2216:22323:29659;sequence=TAATGATGAATTCTGAATATTGTGTAATTGTATAAGTTATGGTTATCGTTATTTGGCTTTATTTCT;start=818804;subtype=IES;support_ref=1;support_variant=7;type=IES;
scaffold51_2_with_IES	MILORD	internal_eliminated_sequence	818907	818983	.	.	.	ID=MILORD.2.818907.818983;Name=MILORD.2.818907.818983;bounded_by_ta=TRUE;common_boundary=LEFT;end=818983;ies_id=IESPGM.PTET51.1.2.783147;ies_left_dist=0;ies_min_dist=0;ies_right_dist=-9;junction_seq=aatagacttactttgTAatactaatgctttgt;read_names=J00121:27:H3GGKBBXX:5:2221:13321:14660,J00121:27:H3GGKBBXX:5:2221:13027:14678;sequence=TATTCTAAAATCAAACTTTTTCAAATATCTTTGAAGTACTCACATTAATAAAAAGACTACTATCCCTATAACAAAAA;start=818907;subtype=PARTIAL_EXTERNAL;support_ref=1;support_variant=2;type=ALTERNATIVE;
scaffold51_2_with_IES	MILORD	internal_eliminated_sequence	819000	819026	.	.	.	ID=MILORD.2.819000.819026;Name=MILORD.2.819000.819026;bounded_by_ta=TRUE;common_boundary=Both;end=819026;ies_id=IESPGM.PTET51.1.2.783172;ies_left_dist=0;ies_min_dist=0;ies_right_dist=0;junction_seq=aatactaatgctttgTAattttaattatttaa;read_names=J00121:27:H3GGKBBXX:5:1223:22881:48350,J00121:27:H3GGKBBXX:5:1224:7354:27320,J00121:27:H3GGKBBXX:5:2215:16944:21324,J00121:27:H3GGKBBXX:5:1218:25185:5499;sequence=TATACCTGAATAATTGGATAACAGCTA;start=819000;subtype=IES;support_ref=1;support_variant=4;type=IES;
scaffold51_2_with_IES	MILORD	internal_eliminated_sequence	819326	819380	.	.	.	ID=MILORD.2.819326.819380;Name=MILORD.2.819326.819380;bounded_by_ta=TRUE;common_boundary=Both;end=819380;ies_id=IESPGM.PTET51.1.2.783471;ies_left_dist=0;ies_min_dist=0;ies_right_dist=0;junction_seq=aactgacataaatagTAcatttacaatgctgc;read_names=J00121:27:H3GGKBBXX:5:1123:12540:23083,J00121:27:H3GGKBBXX:5:2227:13190:31277,J00121:27:H3GGKBBXX:5:2221:25124:44359,J00121:27:H3GGKBBXX:5:2209:15402:34934,J00121:27:H3GGKBBXX:5:1102:12094:2369,J00121:27:H3GGKBBXX:5:2208:2209:39611,J00121:27:H3GGKBBXX:5:2217:8430:13218,J00121:27:H3GGKBBXX:5:1204:29883:25316,J00121:27:H3GGKBBXX:5:1212:19055:31312,J00121:27:H3GGKBBXX:5:2215:6654:33985,J00121:27:H3GGKBBXX:5:1104:13667:17966,J00121:27:H3GGKBBXX:5:1202:25946:20076,J00121:27:H3GGKBBXX:5:1107:26829:30433,J00121:27:H3GGKBBXX:5:1107:21501:17403,J00121:27:H3GGKBBXX:5:2201:16782:24630,J00121:27:H3GGKBBXX:5:1206:27356:9121,J00121:27:H3GGKBBXX:5:1202:9029:41088,J00121:27:H3GGKBBXX:5:1120:3254:33193,J00121:27:H3GGKBBXX:5:1202:8988:41088,J00121:27:H3GGKBBXX:5:1228:15189:38363;sequence=TATGGTGTATTATGAAAAACTTTATTGTTAACTATTAAAAATGCCAAATAGGGTA;start=819326;subtype=IES;support_ref=94;support_variant=20;type=IES;
scaffold51_2_with_IES	MILORD	internal_eliminated_sequence	819689	819718	.	.	.	ID=MILORD.2.819689.819718;Name=MILORD.2.819689.819718;bounded_by_ta=TRUE;common_boundary=RIGHT;end=819718;ies_id=IESPGM.PTET51.1.2.783782;ies_left_dist=3;ies_min_dist=0;ies_right_dist=0;junction_seq=aagcccctctaaatcTAcctcctccaccccca;read_names=J00121:27:H3GGKBBXX:5:2213:3681:31751,J00121:27:H3GGKBBXX:5:2113:8836:27848,J00121:27:H3GGKBBXX:5:2221:15828:36376;sequence=TAGTATAATTAGATTATTTAATAATGTGTA;start=819689;subtype=PARTIAL_EXTERNAL;support_ref=12;support_variant=3;type=ALTERNATIVE;
scaffold51_2_with_IES	MILORD	internal_eliminated_sequence	819692	819718	.	.	.	ID=MILORD.2.819692.819718;Name=MILORD.2.819692.819718;bounded_by_ta=TRUE;common_boundary=Both;end=819718;ies_id=IESPGM.PTET51.1.2.783782;ies_left_dist=0;ies_min_dist=0;ies_right_dist=0;junction_seq=cccctctaaatctagTAcctcctccaccccca;read_names=J00121:27:H3GGKBBXX:5:2221:17401:6712,J00121:27:H3GGKBBXX:5:2101:2118:41282,J00121:27:H3GGKBBXX:5:2111:19928:12321,J00121:27:H3GGKBBXX:5:1119:10967:39277,J00121:27:H3GGKBBXX:5:1209:8024:16102,J00121:27:H3GGKBBXX:5:2218:10044:15627,J00121:27:H3GGKBBXX:5:1228:11789:25966,J00121:27:H3GGKBBXX:5:2224:18385:40491,J00121:27:H3GGKBBXX:5:2225:13453:19285,J00121:27:H3GGKBBXX:5:2103:18254:11425,J00121:27:H3GGKBBXX:5:1105:26555:44130,J00121:27:H3GGKBBXX:5:1127:14570:24067,J00121:27:H3GGKBBXX:5:2222:17107:29940,J00121:27:H3GGKBBXX:5:1206:6857:4409,J00121:27:H3GGKBBXX:5:1110:15199:42495,J00121:27:H3GGKBBXX:5:2120:25520:7416,J00121:27:H3GGKBBXX:5:1210:16884:36517,J00121:27:H3GGKBBXX:5:1227:22150:33299,J00121:27:H3GGKBBXX:5:2110:18091:32033,J00121:27:H3GGKBBXX:5:2220:25428:11829,J00121:27:H3GGKBBXX:5:2222:31791:16489,J00121:27:H3GGKBBXX:5:2201:15544:32789,J00121:27:H3GGKBBXX:5:2102:8034:43058,J00121:27:H3GGKBBXX:5:1122:21399:4567,J00121:27:H3GGKBBXX:5:1204:14742:6325,J00121:27:H3GGKBBXX:5:2217:4107:9491,J00121:27:H3GGKBBXX:5:1221:10744:33264,J00121:27:H3GGKBBXX:5:2207:27478:19671,J00121:27:H3GGKBBXX:5:2113:16610:13394,J00121:27:H3GGKBBXX:5:1114:29153:36605,J00121:27:H3GGKBBXX:5:2114:28138:41317,J00121:27:H3GGKBBXX:5:1225:15503:43656;sequence=TATAATTAGATTATTTAATAATGTGTA;start=819692;subtype=IES;support_ref=3;support_variant=32;type=IES;
scaffold51_2_with_IES	MILORD	internal_eliminated_sequence	821562	821625	.	.	.	ID=MILORD.2.821562.821625;Name=MILORD.2.821562.821625;bounded_by_ta=TRUE;common_boundary=LEFT;end=821625;ies_id=IESPGM.PTET51.1.2.785625;ies_left_dist=0;ies_min_dist=0;ies_right_dist=-9;junction_seq=ttataaagctttttgTAtgttgtacacatatt;read_names=J00121:27:H3GGKBBXX:5:1125:13352:9684,J00121:27:H3GGKBBXX:5:1222:19157:35075;sequence=TATTGTTTAAGCAACGAGTAATTAATAATTTAATCACTTTATTTTGAACCAACAATATCATTAT;start=821562;subtype=PARTIAL_EXTERNAL;support_ref=4;support_variant=2;type=ALTERNATIVE;
scaffold51_2_with_IES	MILORD	internal_eliminated_sequence	821562	821616	.	.	.	ID=MILORD.2.821562.821616;Name=MILORD.2.821562.821616;bounded_by_ta=TRUE;common_boundary=Both;end=821616;ies_id=IESPGM.PTET51.1.2.785625;ies_left_dist=0;ies_min_dist=0;ies_right_dist=0;junction_seq=ttataaagctttttgTAtcattattatgttgt;read_names=J00121:27:H3GGKBBXX:5:1217:27722:34477,J00121:27:H3GGKBBXX:5:1124:17756:13130,J00121:27:H3GGKBBXX:5:2221:27204:15047,J00121:27:H3GGKBBXX:5:2111:15473:9033,J00121:27:H3GGKBBXX:5:2204:7517:6958,J00121:27:H3GGKBBXX:5:1116:9678:48192,J00121:27:H3GGKBBXX:5:2214:22749:36657,J00121:27:H3GGKBBXX:5:1215:7334:21764,J00121:27:H3GGKBBXX:5:2109:31690:20779,J00121:27:H3GGKBBXX:5:2213:28006:33281,J00121:27:H3GGKBBXX:5:2218:30452:4145,J00121:27:H3GGKBBXX:5:2211:25317:23487,J00121:27:H3GGKBBXX:5:2224:17766:6923,J00121:27:H3GGKBBXX:5:2111:18852:25580,J00121:27:H3GGKBBXX:5:1206:27641:44183,J00121:27:H3GGKBBXX:5:1120:2098:28833,J00121:27:H3GGKBBXX:5:2222:7070:7802,J00121:27:H3GGKBBXX:5:1207:16599:28393,J00121:27:H3GGKBBXX:5:2103:19979:14730,J00121:27:H3GGKBBXX:5:1214:1539:18159,J00121:27:H3GGKBBXX:5:1201:9729:45467,J00121:27:H3GGKBBXX:5:2225:21734:43409,J00121:27:H3GGKBBXX:5:1215:21816:38662,J00121:27:H3GGKBBXX:5:2128:20101:23206,J00121:27:H3GGKBBXX:5:1109:29792:32156;sequence=TATTGTTTAAGCAACGAGTAATTAATAATTTAATCACTTTATTTTGAACCAACAA;start=821562;subtype=IES;support_ref=4;support_variant=25;type=IES;
scaffold51_2_with_IES	MILORD	internal_eliminated_sequence	821705	821785	.	.	.	ID=MILORD.2.821705.821785;Name=MILORD.2.821705.821785;bounded_by_ta=TRUE;common_boundary=RIGHT;end=821785;ies_id=IESPGM.PTET51.1.2.785745;ies_left_dist=32;ies_min_dist=0;ies_right_dist=0;junction_seq=actatccaattattaTAtctccaaattattaa;read_names=J00121:27:H3GGKBBXX:5:2201:26798:29395;sequence=TATTCTTTATTCAAATTTCTTAGGGTCAATCATACAATCAATCTAATAATTCATGATATTAATCAAAAAATCAATTGAGTG;start=821705;subtype=PARTIAL_EXTERNAL;support_ref=3;support_variant=1;type=ALTERNATIVE;
scaffold51_2_with_IES	MILORD	internal_eliminated_sequence	821725	821785	.	.	.	ID=MILORD.2.821725.821785;Name=MILORD.2.821725.821785;bounded_by_ta=TRUE;common_boundary=RIGHT;end=821785;ies_id=IESPGM.PTET51.1.2.785745;ies_left_dist=12;ies_min_dist=0;ies_right_dist=0;junction_seq=tttattcaaatttctTAtctccaaattattaa;read_names=J00121:27:H3GGKBBXX:5:2113:4076:26459;sequence=TAGGGTCAATCATACAATCAATCTAATAATTCATGATATTAATCAAAAAATCAATTGAGTG;start=821725;subtype=PARTIAL_EXTERNAL;support_ref=1;support_variant=1;type=ALTERNATIVE;
scaffold51_2_with_IES	MILORD	internal_eliminated_sequence	821737	821785	.	.	.	ID=MILORD.2.821737.821785;Name=MILORD.2.821737.821785;bounded_by_ta=TRUE;common_boundary=Both;end=821785;ies_id=IESPGM.PTET51.1.2.785745;ies_left_dist=0;ies_min_dist=0;ies_right_dist=0;junction_seq=tcttagggtcaatcaTAtctccaaattattaa;read_names=J00121:27:H3GGKBBXX:5:1212:20283:37695,J00121:27:H3GGKBBXX:5:2205:13859:27408,J00121:27:H3GGKBBXX:5:2221:23815:19126,J00121:27:H3GGKBBXX:5:1228:27854:2949,J00121:27:H3GGKBBXX:5:1107:17604:45572,J00121:27:H3GGKBBXX:5:1202:31101:9280,J00121:27:H3GGKBBXX:5:1212:20324:45185,J00121:27:H3GGKBBXX:5:2120:18903:21658,J00121:27:H3GGKBBXX:5:2219:22090:13464,J00121:27:H3GGKBBXX:5:1118:15859:8857,J00121:27:H3GGKBBXX:5:2214:13332:10774,J00121:27:H3GGKBBXX:5:1223:8176:24982,J00121:27:H3GGKBBXX:5:1101:10115:20006,J00121:27:H3GGKBBXX:5:1204:18456:12831,J00121:27:H3GGKBBXX:5:1114:20019:14379,J00121:27:H3GGKBBXX:5:1110:12083:33545,J00121:27:H3GGKBBXX:5:2108:23855:32244,J00121:27:H3GGKBBXX:5:2203:9770:38961,J00121:27:H3GGKBBXX:5:1122:10653:47243,J00121:27:H3GGKBBXX:5:1113:28524:1332,J00121:27:H3GGKBBXX:5:2205:28584:25492,J00121:27:H3GGKBBXX:5:2219:21450:40666,J00121:27:H3GGKBBXX:5:1202:4513:36288,J00121:27:H3GGKBBXX:5:2116:21988:44939,J00121:27:H3GGKBBXX:5:2202:30360:20973,J00121:27:H3GGKBBXX:5:1113:12987:41686,J00121:27:H3GGKBBXX:5:2217:26453:38187,J00121:27:H3GGKBBXX:5:1217:4279:11231,J00121:27:H3GGKBBXX:5:1120:27844:25017,J00121:27:H3GGKBBXX:5:2208:16102:43286,J00121:27:H3GGKBBXX:5:2108:23470:36745,J00121:27:H3GGKBBXX:5:1213:27093:21922,J00121:27:H3GGKBBXX:5:2209:13382:47295,J00121:27:H3GGKBBXX:5:2101:12449:31576,J00121:27:H3GGKBBXX:5:1210:10571:26775,J00121:27:H3GGKBBXX:5:1208:28097:30556,J00121:27:H3GGKBBXX:5:2108:28432:48755,J00121:27:H3GGKBBXX:5:1117:3285:3459,J00121:27:H3GGKBBXX:5:2219:24769:24296,J00121:27:H3GGKBBXX:5:2223:25966:15645,J00121:27:H3GGKBBXX:5:1201:16762:24630,J00121:27:H3GGKBBXX:5:1228:7628:35673,J00121:27:H3GGKBBXX:5:2114:26829:23856,J00121:27:H3GGKBBXX:5:1121:24363:17051,J00121:27:H3GGKBBXX:5:1121:29386:5886,J00121:27:H3GGKBBXX:5:1217:9080:45959,J00121:27:H3GGKBBXX:5:1103:8887:10704,J00121:27:H3GGKBBXX:5:2112:20090:41968,J00121:27:H3GGKBBXX:5:1223:9425:43146;sequence=TACAATCAATCTAATAATTCATGATATTAATCAAAAAATCAATTGAGTG;start=821737;subtype=IES;support_ref=2;support_variant=49;type=IES;
scaffold51_2_with_IES	MILORD	internal_eliminated_sequence	821737	821796	.	.	.	ID=MILORD.2.821737.821796;Name=MILORD.2.821737.821796;bounded_by_ta=TRUE;common_boundary=LEFT;end=821796;ies_id=IESPGM.PTET51.1.2.785745;ies_left_dist=0;ies_min_dist=0;ies_right_dist=-11;junction_seq=tcttagggtcaatcaTAttaatctataatttg;read_names=J00121:27:H3GGKBBXX:5:2102:21450:18265;sequence=TACAATCAATCTAATAATTCATGATATTAATCAAAAAATCAATTGAGTGTATCTCCAAAT;start=821737;subtype=PARTIAL_EXTERNAL;support_ref=1;support_variant=1;type=ALTERNATIVE;
scaffold51_2_with_IES	MILORD	internal_eliminated_sequence	821737	821806	.	.	.	ID=MILORD.2.821737.821806;Name=MILORD.2.821737.821806;bounded_by_ta=TRUE;common_boundary=LEFT;end=821806;ies_id=IESPGM.PTET51.1.2.785745;ies_left_dist=0;ies_min_dist=0;ies_right_dist=-21;junction_seq=tcttagggtcaatcaTAatttgtattgccaac;read_names=J00121:27:H3GGKBBXX:5:1110:11048:9209,J00121:27:H3GGKBBXX:5:1225:10084:33598;sequence=TACAATCAATCTAATAATTCATGATATTAATCAAAAAATCAATTGAGTGTATCTCCAAATTATTAATCTA;start=821737;subtype=PARTIAL_EXTERNAL;support_ref=2;support_variant=2;type=ALTERNATIVE;
scaffold51_2_with_IES	MILORD	internal_eliminated_sequence	822949	822977	.	.	.	ID=MILORD.2.822949.822977;Name=MILORD.2.822949.822977;bounded_by_ta=TRUE;common_boundary=None;end=822977;ies_id=IESPGM.PTET51.1.2.786935;ies_left_dist=27;ies_min_dist=27;ies_right_dist=203;junction_seq=aattgagacttaaagTAgtccttttacaaaat;read_names=J00121:27:H3GGKBBXX:5:1207:8917:1402;sequence=TAAAATCAGATAAAGATTTTTGTAATCTA;start=822949;subtype=OVERLAPPING;support_ref=36;support_variant=1;type=ALTERNATIVE;
scaffold51_2_with_IES	MILORD	internal_eliminated_sequence	822976	823180	.	.	.	ID=MILORD.2.822976.823180;Name=MILORD.2.822976.823180;bounded_by_ta=TRUE;common_boundary=Both;end=823180;ies_id=IESPGM.PTET51.1.2.786935;ies_left_dist=0;ies_min_dist=0;ies_right_dist=0;junction_seq=aagatttttgtaatcTAttcatcaataaaaca;read_names=J00121:27:H3GGKBBXX:5:1203:19796:33193,J00121:27:H3GGKBBXX:5:1120:13098:19126,J00121:27:H3GGKBBXX:5:2213:20709:30485,J00121:27:H3GGKBBXX:5:2209:1610:47612,J00121:27:H3GGKBBXX:5:1110:7375:19830,J00121:27:H3GGKBBXX:5:2103:17168:14115,J00121:27:H3GGKBBXX:5:1123:7019:27057,J00121:27:H3GGKBBXX:5:1227:3528:23751,J00121:27:H3GGKBBXX:5:2224:15676:20814,J00121:27:H3GGKBBXX:5:1111:23460:6378,J00121:27:H3GGKBBXX:5:1227:17310:26002,J00121:27:H3GGKBBXX:5:1102:20628:7275,J00121:27:H3GGKBBXX:5:1220:23064:2949,J00121:27:H3GGKBBXX:5:1124:30502:38978;sequence=TATAGTCCTTTTACAAAATATTTCATCTAGAGATGATATGTGAAACATAGATATTCATATTAAAGATGTTCTAATAATAAATTTAATTATTATACGAATAAAAAGGGCTTAATAAAAAACACAATTTGATAAATGAAAAATAATGTTTATTATTATACTTTTCATTTTATATACTCTTAAGGAATAATCTTTTATGAAACTACCA;start=822976;subtype=IES;support_ref=50;support_variant=14;type=IES;
scaffold51_2_with_IES	MILORD	internal_eliminated_sequence	823396	823421	.	.	.	ID=MILORD.2.823396.823421;Name=MILORD.2.823396.823421;bounded_by_ta=TRUE;common_boundary=Both;end=823421;ies_id=IESPGM.PTET51.1.2.787150;ies_left_dist=0;ies_min_dist=0;ies_right_dist=0;junction_seq=atgatgatcaagaatTAattatcaattagatt;read_names=J00121:27:H3GGKBBXX:5:1218:25743:4532,J00121:27:H3GGKBBXX:5:1205:6441:10088,J00121:27:H3GGKBBXX:5:1219:11140:40737,J00121:27:H3GGKBBXX:5:1208:18771:37044,J00121:27:H3GGKBBXX:5:1203:21734:1384,J00121:27:H3GGKBBXX:5:2224:6796:7433,J00121:27:H3GGKBBXX:5:2113:7588:22204,J00121:27:H3GGKBBXX:5:1202:27630:45150,J00121:27:H3GGKBBXX:5:1102:10105:42882,J00121:27:H3GGKBBXX:5:1117:11028:23522,J00121:27:H3GGKBBXX:5:1118:7923:18634,J00121:27:H3GGKBBXX:5:1209:25895:19777,J00121:27:H3GGKBBXX:5:2207:21136:23171,J00121:27:H3GGKBBXX:5:2226:28260:27813,J00121:27:H3GGKBBXX:5:1121:25053:33686,J00121:27:H3GGKBBXX:5:1221:4462:35040,J00121:27:H3GGKBBXX:5:1108:8308:35550,J00121:27:H3GGKBBXX:5:1108:2646:46170,J00121:27:H3GGKBBXX:5:1123:6644:17016,J00121:27:H3GGKBBXX:5:2203:29477:4145,J00121:27:H3GGKBBXX:5:2228:4675:44834,J00121:27:H3GGKBBXX:5:1113:12134:31804,J00121:27:H3GGKBBXX:5:2126:8653:37554,J00121:27:H3GGKBBXX:5:2119:26524:33598,J00121:27:H3GGKBBXX:5:2119:8044:1261,J00121:27:H3GGKBBXX:5:1228:28351:14959,J00121:27:H3GGKBBXX:5:1225:13179:18388,J00121:27:H3GGKBBXX:5:2110:30675:30978,J00121:27:H3GGKBBXX:5:2211:20446:15821,J00121:27:H3GGKBBXX:5:2209:17391:2615,J00121:27:H3GGKBBXX:5:1107:26098:31453,J00121:27:H3GGKBBXX:5:2226:16285:32349,J00121:27:H3GGKBBXX:5:2225:16823:8312,J00121:27:H3GGKBBXX:5:1117:4797:34600,J00121:27:H3GGKBBXX:5:2209:14864:7064,J00121:27:H3GGKBBXX:5:1204:7628:26846,J00121:27:H3GGKBBXX:5:2108:20537:32859;sequence=TATGGTTACATAAATATTATTGACTA;start=823396;subtype=IES;support_ref=3;support_variant=37;type=IES;
scaffold51_2_with_IES	MILORD	internal_eliminated_sequence	823396	823432	.	.	.	ID=MILORD.2.823396.823432;Name=MILORD.2.823396.823432;bounded_by_ta=TRUE;common_boundary=LEFT;end=823432;ies_id=IESPGM.PTET51.1.2.787150;ies_left_dist=0;ies_min_dist=0;ies_right_dist=-11;junction_seq=atgatgatcaagaatTAgattaggggatttga;read_names=J00121:27:H3GGKBBXX:5:1109:16204:18212;sequence=TATGGTTACATAAATATTATTGACTATAATTATCAAT;start=823396;subtype=PARTIAL_EXTERNAL;support_ref=1;support_variant=1;type=ALTERNATIVE;
scaffold51_2_with_IES	MILORD	internal_eliminated_sequence	824841	824886	.	.	.	ID=MILORD.2.824841.824886;Name=MILORD.2.824841.824886;bounded_by_ta=TRUE;common_boundary=Both;end=824886;ies_id=IESPGM.PTET51.1.2.788569;ies_left_dist=0;ies_min_dist=0;ies_right_dist=0;junction_seq=acgaaaaacttcattTAaaatgtcatagttta;read_names=J00121:27:H3GGKBBXX:5:1216:17716:23997,J00121:27:H3GGKBBXX:5:1111:5852:6079,J00121:27:H3GGKBBXX:5:1218:26930:5605,J00121:27:H3GGKBBXX:5:2210:29214:7064,J00121:27:H3GGKBBXX:5:1221:15808:15979,J00121:27:H3GGKBBXX:5:1107:10673:33809,J00121:27:H3GGKBBXX:5:2204:28432:31839,J00121:27:H3GGKBBXX:5:2215:3508:12427,J00121:27:H3GGKBBXX:5:1118:20425:43146,J00121:27:H3GGKBBXX:5:1126:25367:25369,J00121:27:H3GGKBBXX:5:1222:25885:5868,J00121:27:H3GGKBBXX:5:1228:5578:10422,J00121:27:H3GGKBBXX:5:1101:30665:15135,J00121:27:H3GGKBBXX:5:1210:2635:22063,J00121:27:H3GGKBBXX:5:1102:17289:20762,J00121:27:H3GGKBBXX:5:2223:7730:35778,J00121:27:H3GGKBBXX:5:1218:19025:32209,J00121:27:H3GGKBBXX:5:2102:25844:8787,J00121:27:H3GGKBBXX:5:2110:26027:23663,J00121:27:H3GGKBBXX:5:1117:20720:13412,J00121:27:H3GGKBBXX:5:2228:10115:28657,J00121:27:H3GGKBBXX:5:1124:26281:21430,J00121:27:H3GGKBBXX:5:2224:22272:16805,J00121:27:H3GGKBBXX:5:2220:12550:39770,J00121:27:H3GGKBBXX:5:2217:4330:41598,J00121:27:H3GGKBBXX:5:2226:27285:6079,J00121:27:H3GGKBBXX:5:2206:13200:14801,J00121:27:H3GGKBBXX:5:2204:31872:47577,J00121:27:H3GGKBBXX:5:2219:19025:46662,J00121:27:H3GGKBBXX:5:1111:4198:18722,J00121:27:H3GGKBBXX:5:1218:13433:6906,J00121:27:H3GGKBBXX:5:2128:30239:8559,J00121:27:H3GGKBBXX:5:1124:24312:38416,J00121:27:H3GGKBBXX:5:1107:23703:36552,J00121:27:H3GGKBBXX:5:2107:18051:48245,J00121:27:H3GGKBBXX:5:2113:27194:5640,J00121:27:H3GGKBBXX:5:2219:21816:24700,J00121:27:H3GGKBBXX:5:1214:2493:29624,J00121:27:H3GGKBBXX:5:2202:16782:5147,J00121:27:H3GGKBBXX:5:2107:17919:24876,J00121:27:H3GGKBBXX:5:1122:27529:4180,J00121:27:H3GGKBBXX:5:1222:20273:15803,J00121:27:H3GGKBBXX:5:1227:10074:22995,J00121:27:H3GGKBBXX:5:2202:30634:40825,J00121:27:H3GGKBBXX:5:1225:16944:20973,J00121:27:H3GGKBBXX:5:2203:8806:45906,J00121:27:H3GGKBBXX:5:1112:7405:26740,J00121:27:H3GGKBBXX:5:2207:4523:5921,J00121:27:H3GGKBBXX:5:1226:5396:16999,J00121:27:H3GGKBBXX:5:1215:18548:9543,J00121:27:H3GGKBBXX:5:1126:21785:44271,J00121:27:H3GGKBBXX:5:1206:30005:11179,J00121:27:H3GGKBBXX:5:1215:18741:9420,J00121:27:H3GGKBBXX:5:2117:9475:33457,J00121:27:H3GGKBBXX:5:2208:24525:7345,J00121:27:H3GGKBBXX:5:1128:21795:39084;sequence=TATAGTTGACTTATATTTTAATTTTTATCATCTCTCAAACAGTCTA;start=824841;subtype=IES;support_ref=51;support_variant=56;type=IES;
scaffold51_2_with_IES	MILORD	internal_eliminated_sequence	825685	825774	.	.	.	ID=MILORD.2.825685.825774;Name=MILORD.2.825685.825774;bounded_by_ta=TRUE;common_boundary=Both;end=825774;ies_id=IESPGM.PTET51.1.2.789367;ies_left_dist=0;ies_min_dist=0;ies_right_dist=0;junction_seq=atatggatatagtttTAtcagaatcagttgaa;read_names=J00121:27:H3GGKBBXX:5:1121:11617:12972,J00121:27:H3GGKBBXX:5:2126:6400:25527,J00121:27:H3GGKBBXX:5:2202:17513:28393,J00121:27:H3GGKBBXX:5:1214:20243:2633,J00121:27:H3GGKBBXX:5:1126:7324:40280,J00121:27:H3GGKBBXX:5:1202:23094:6519,J00121:27:H3GGKBBXX:5:2219:27935:38187,J00121:27:H3GGKBBXX:5:2120:23226:20814,J00121:27:H3GGKBBXX:5:1205:15300:12743,J00121:27:H3GGKBBXX:5:2220:27052:17386,J00121:27:H3GGKBBXX:5:1208:17117:34741,J00121:27:H3GGKBBXX:5:1124:27478:31382,J00121:27:H3GGKBBXX:5:2221:13616:33281,J00121:27:H3GGKBBXX:5:2214:13849:34530,J00121:27:H3GGKBBXX:5:2128:3853:22239,J00121:27:H3GGKBBXX:5:1214:6553:44640,J00121:27:H3GGKBBXX:5:1113:12611:8541,J00121:27:H3GGKBBXX:5:2220:27093:10176,J00121:27:H3GGKBBXX:5:1116:9333:32472,J00121:27:H3GGKBBXX:5:2213:29498:49054,J00121:27:H3GGKBBXX:5:2201:4442:6906,J00121:27:H3GGKBBXX:5:1209:23368:5798,J00121:27:H3GGKBBXX:5:2201:10561:6431,J00121:27:H3GGKBBXX:5:1227:16863:41088,J00121:27:H3GGKBBXX:5:2215:14154:2246,J00121:27:H3GGKBBXX:5:2106:3549:41510,J00121:27:H3GGKBBXX:5:1207:14062:38240,J00121:27:H3GGKBBXX:5:2202:20141:45045,J00121:27:H3GGKBBXX:5:1210:12571:22397,J00121:27:H3GGKBBXX:5:1216:19076:33352,J00121:27:H3GGKBBXX:5:1128:15534:23698,J00121:27:H3GGKBBXX:5:2205:28168:37185,J00121:27:H3GGKBBXX:5:1125:23104:4989,J00121:27:H3GGKBBXX:5:1108:23328:4356,J00121:27:H3GGKBBXX:5:2102:16072:26459,J00121:27:H3GGKBBXX:5:2109:16792:19478,J00121:27:H3GGKBBXX:5:1209:26636:4602,J00121:27:H3GGKBBXX:5:1110:12895:30556,J00121:27:H3GGKBBXX:5:2105:8714:13957,J00121:27:H3GGKBBXX:5:1226:24657:22907,J00121:27:H3GGKBBXX:5:2120:12631:17755,J00121:27:H3GGKBBXX:5:2211:21927:43111,J00121:27:H3GGKBBXX:5:2109:10521:13711,J00121:27:H3GGKBBXX:5:2219:16325:38574,J00121:27:H3GGKBBXX:5:1121:28229:8840,J00121:27:H3GGKBBXX:5:2208:19096:26916,J00121:27:H3GGKBBXX:5:2123:7659:16172,J00121:27:H3GGKBBXX:5:1218:8694:34319,J00121:27:H3GGKBBXX:5:1210:4259:41721;sequence=TATAATTGATTTGAATAATTCTTTTAATTTAAGAGTATTCTATAATCTTAATGTTATGTGATAATCACAAATAGTTAGCCTAGTCAAACC;start=825685;subtype=IES;support_ref=22;support_variant=49;type=IES;
scaffold51_2_with_IES	MILORD	internal_eliminated_sequence	827244	827341	.	.	.	ID=MILORD.2.827244.827341;Name=MILORD.2.827244.827341;bounded_by_ta=TRUE;common_boundary=RIGHT;end=827341;ies_id=IESPGM.PTET51.1.2.790846;ies_left_dist=10;ies_min_dist=0;ies_right_dist=0;junction_seq=atgattgtgatttcaTAcctattgagggctat;read_names=J00121:27:H3GGKBBXX:5:2228:26484:48087;sequence=TAACTTGACATACAATAGATTTTAATAAAAATAAAATTTAAATTTGATATAAAATATATAGATTAATTGATTTTGAATTCTCAAAAATGAATCTTGTG;start=827244;subtype=PARTIAL_EXTERNAL;support_ref=10;support_variant=1;type=ALTERNATIVE;
scaffold51_2_with_IES	MILORD	internal_eliminated_sequence	827254	827341	.	.	.	ID=MILORD.2.827254.827341;Name=MILORD.2.827254.827341;bounded_by_ta=TRUE;common_boundary=Both;end=827341;ies_id=IESPGM.PTET51.1.2.790846;ies_left_dist=0;ies_min_dist=0;ies_right_dist=0;junction_seq=tttcataacttgacaTAcctattgagggctat;read_names=J00121:27:H3GGKBBXX:5:1111:16691:26582,J00121:27:H3GGKBBXX:5:1204:13098:18951,J00121:27:H3GGKBBXX:5:2101:9739:33352,J00121:27:H3GGKBBXX:5:1116:5304:9737,J00121:27:H3GGKBBXX:5:1206:10612:33316,J00121:27:H3GGKBBXX:5:1220:19258:34196,J00121:27:H3GGKBBXX:5:1216:23074:44851,J00121:27:H3GGKBBXX:5:2211:13027:45133,J00121:27:H3GGKBBXX:5:1128:8755:45432,J00121:27:H3GGKBBXX:5:1217:3579:37730,J00121:27:H3GGKBBXX:5:2220:3782:37238,J00121:27:H3GGKBBXX:5:2219:2483:11073,J00121:27:H3GGKBBXX:5:1112:20283:39277,J00121:27:H3GGKBBXX:5:2102:19157:36024,J00121:27:H3GGKBBXX:5:1208:26880:36710,J00121:27:H3GGKBBXX:5:1202:3244:8664,J00121:27:H3GGKBBXX:5:1211:21511:46399,J00121:27:H3GGKBBXX:5:2123:26382:11266,J00121:27:H3GGKBBXX:5:1221:5812:19900,J00121:27:H3GGKBBXX:5:1210:11424:48403,J00121:27:H3GGKBBXX:5:2223:17391:4725,J00121:27:H3GGKBBXX:5:1125:13565:3864,J00121:27:H3GGKBBXX:5:2201:21856:23118,J00121:27:H3GGKBBXX:5:2202:14773:38978,J00121:27:H3GGKBBXX:5:1120:14560:29008,J00121:27:H3GGKBBXX:5:2215:17117:37906,J00121:27:H3GGKBBXX:5:1221:9333:15451,J00121:27:H3GGKBBXX:5:2103:12794:10510,J00121:27:H3GGKBBXX:5:1202:26047:7064,J00121:27:H3GGKBBXX:5:1215:20070:15451,J00121:27:H3GGKBBXX:5:2223:7781:43005,J00121:27:H3GGKBBXX:5:1215:27062:5728,J00121:27:H3GGKBBXX:5:1110:23997:23979,J00121:27:H3GGKBBXX:5:2114:31609:48983,J00121:27:H3GGKBBXX:5:1218:4564:21184,J00121:27:H3GGKBBXX:5:2120:30543:5745,J00121:27:H3GGKBBXX:5:2101:2859:30503,J00121:27:H3GGKBBXX:5:1128:17421:41985,J00121:27:H3GGKBBXX:5:1123:22861:38996,J00121:27:H3GGKBBXX:5:1119:4970:9227,J00121:27:H3GGKBBXX:5:1112:22922:36183,J00121:27:H3GGKBBXX:5:1101:29904:37554,J00121:27:H3GGKBBXX:5:1205:13697:25052,J00121:27:H3GGKBBXX:5:2201:12368:48702,J00121:27:H3GGKBBXX:5:2125:8613:44623;sequence=TACAATAGATTTTAATAAAAATAAAATTTAAATTTGATATAAAATATATAGATTAATTGATTTTGAATTCTCAAAAATGAATCTTGTG;start=827254;subtype=IES;support_ref=4;support_variant=45;type=IES;
scaffold51_2_with_IES	MILORD	internal_eliminated_sequence	827254	827355	.	.	.	ID=MILORD.2.827254.827355;Name=MILORD.2.827254.827355;bounded_by_ta=TRUE;common_boundary=LEFT;end=827355;ies_id=IESPGM.PTET51.1.2.790846;ies_left_dist=0;ies_min_dist=0;ies_right_dist=-14;junction_seq=tttcataacttgacaTAtgagaaattagattc;read_names=J00121:27:H3GGKBBXX:5:2128:10916:47911;sequence=TACAATAGATTTTAATAAAAATAAAATTTAAATTTGATATAAAATATATAGATTAATTGATTTTGAATTCTCAAAAATGAATCTTGTGTACCTATTGAGGGC;start=827254;subtype=PARTIAL_EXTERNAL;support_ref=2;support_variant=1;type=ALTERNATIVE;
scaffold51_2_with_IES	MILORD	internal_eliminated_sequence	827266	827341	.	.	.	ID=MILORD.2.827266.827341;Name=MILORD.2.827266.827341;bounded_by_ta=TRUE;common_boundary=RIGHT;end=827341;ies_id=IESPGM.PTET51.1.2.790846;ies_left_dist=-12;ies_min_dist=0;ies_right_dist=0;junction_seq=acatacaatagatttTAcctattgagggctat;read_names=J00121:27:H3GGKBBXX:5:2213:21247:32648;sequence=TAATAAAAATAAAATTTAAATTTGATATAAAATATATAGATTAATTGATTTTGAATTCTCAAAAATGAATCTTGTG;start=827266;subtype=PARTIAL_INTERNAL;support_ref=0;support_variant=1;type=ALTERNATIVE;
scaffold51_2_with_IES	MILORD	internal_eliminated_sequence	827269	827341	.	.	.	ID=MILORD.2.827269.827341;Name=MILORD.2.827269.827341;bounded_by_ta=TRUE;common_boundary=RIGHT;end=827341;ies_id=IESPGM.PTET51.1.2.790846;ies_left_dist=-15;ies_min_dist=0;ies_right_dist=0;junction_seq=tacaatagattttaaTAcctattgagggctat;read_names=J00121:27:H3GGKBBXX:5:2219:26271:11565;sequence=TAAAAATAAAATTTAAATTTGATATAAAATATATAGATTAATTGATTTTGAATTCTCAAAAATGAATCTTGTG;start=827269;subtype=PARTIAL_INTERNAL;support_ref=0;support_variant=1;type=ALTERNATIVE;
scaffold51_2_with_IES	MILORD	internal_eliminated_sequence	829552	829581	.	.	.	ID=MILORD.2.829552.829581;Name=MILORD.2.829552.829581;bounded_by_ta=TRUE;common_boundary=None;end=829581;ies_id=IESPGM.PTET51.1.2.794425;ies_left_dist=1369;ies_min_dist=1367;ies_right_dist=1367;junction_seq=attttcaaattttgaTAccttttaatttagtt;read_names=J00121:27:H3GGKBBXX:5:1119:1813:27883;sequence=TATAATAATATTACCCATTATTTAAACTTA;start=829552;subtype=MAC;support_ref=77;support_variant=1;type=CRYPTIC;
scaffold51_2_with_IES	MILORD	internal_eliminated_sequence	830921	830948	.	.	.	ID=MILORD.2.830921.830948;Name=MILORD.2.830921.830948;bounded_by_ta=TRUE;common_boundary=Both;end=830948;ies_id=IESPGM.PTET51.1.2.794425;ies_left_dist=0;ies_min_dist=0;ies_right_dist=0;junction_seq=ttactttttaaaaagTActatttttagaatca;read_names=J00121:27:H3GGKBBXX:5:2205:12672:29571,J00121:27:H3GGKBBXX:5:2228:21136:17966,J00121:27:H3GGKBBXX:5:2221:11860:30204,J00121:27:H3GGKBBXX:5:2125:28483:22151,J00121:27:H3GGKBBXX:5:2228:5051:40033,J00121:27:H3GGKBBXX:5:2223:30107:13148,J00121:27:H3GGKBBXX:5:1208:18051:6607,J00121:27:H3GGKBBXX:5:2213:28067:33211,J00121:27:H3GGKBBXX:5:2217:24271:11442,J00121:27:H3GGKBBXX:5:1221:11272:4426,J00121:27:H3GGKBBXX:5:2220:8694:41669,J00121:27:H3GGKBBXX:5:2212:28635:22942,J00121:27:H3GGKBBXX:5:1213:12875:48421,J00121:27:H3GGKBBXX:5:2104:12144:21377,J00121:27:H3GGKBBXX:5:1116:13037:20392,J00121:27:H3GGKBBXX:5:1115:11383:32156,J00121:27:H3GGKBBXX:5:1205:24809:42759;sequence=TATGAATACAAGATTTATTAATACTCTA;start=830921;subtype=IES;support_ref=15;support_variant=17;type=IES;
scaffold51_2_with_IES	MILORD	internal_eliminated_sequence	831042	831088	.	.	.	ID=MILORD.2.831042.831088;Name=MILORD.2.831042.831088;bounded_by_ta=TRUE;common_boundary=Both;end=831088;ies_id=IESPGM.PTET51.1.2.794518;ies_left_dist=0;ies_min_dist=0;ies_right_dist=0;junction_seq=agaaacgtgaagataTAcaataattgctccag;read_names=J00121:27:H3GGKBBXX:5:2217:17695:31593,J00121:27:H3GGKBBXX:5:1126:9364:8646,J00121:27:H3GGKBBXX:5:1114:29823:23944,J00121:27:H3GGKBBXX:5:1126:17127:27830,J00121:27:H3GGKBBXX:5:2225:21511:31523,J00121:27:H3GGKBBXX:5:1101:19969:40877,J00121:27:H3GGKBBXX:5:2104:13291:36657,J00121:27:H3GGKBBXX:5:2123:9303:47049,J00121:27:H3GGKBBXX:5:1111:18152:44799,J00121:27:H3GGKBBXX:5:1117:11403:30644,J00121:27:H3GGKBBXX:5:2214:18071:38539,J00121:27:H3GGKBBXX:5:1221:20851:21447;sequence=TATTGTTGATAGCAATCTAAAATTAATTATTTAGCAATTTTGATCAA;start=831042;subtype=IES;support_ref=58;support_variant=12;type=IES;
scaffold51_2_with_IES	MILORD	internal_eliminated_sequence	831704	831788	.	.	.	ID=MILORD.2.831704.831788;Name=MILORD.2.831704.831788;bounded_by_ta=TRUE;common_boundary=None;end=831788;ies_id=IESPGM.PTET51.1.2.794518;ies_left_dist=-662;ies_min_dist=662;ies_right_dist=-700;junction_seq=gattgtgtgtatataTAaaggggtgaatatta;read_names=J00121:27:H3GGKBBXX:5:1127:21968:26301,J00121:27:H3GGKBBXX:5:2205:4056:15240;sequence=TATTCTCGATGTACCATTTGACAGAATAAAAATATAGTAAAAAAATGTTGGTATCCTAAAAATGATTGGGAATTTACATTTATAA;start=831704;subtype=MAC;support_ref=87;support_variant=2;type=CRYPTIC;
scaffold51_2_with_IES	MILORD	internal_eliminated_sequence	832558	832611	.	.	.	ID=MILORD.2.832558.832611;Name=MILORD.2.832558.832611;bounded_by_ta=TRUE;common_boundary=Both;end=832611;ies_id=IESPGM.PTET51.1.2.795987;ies_left_dist=0;ies_min_dist=0;ies_right_dist=0;junction_seq=tgcctttgagaatatTAttcaacatacctctc;read_names=J00121:27:H3GGKBBXX:5:2111:10176:30696,J00121:27:H3GGKBBXX:5:1224:6867:39734,J00121:27:H3GGKBBXX:5:1203:25966:27426,J00121:27:H3GGKBBXX:5:1119:30036:45309,J00121:27:H3GGKBBXX:5:2214:11261:2334,J00121:27:H3GGKBBXX:5:1117:1864:40315,J00121:27:H3GGKBBXX:5:1228:23845:45836,J00121:27:H3GGKBBXX:5:2206:14529:22661,J00121:27:H3GGKBBXX:5:1113:12307:47928,J00121:27:H3GGKBBXX:5:1103:24008:42776,J00121:27:H3GGKBBXX:5:1123:16772:1613,J00121:27:H3GGKBBXX:5:2228:31852:43040,J00121:27:H3GGKBBXX:5:2120:7689:29096,J00121:27:H3GGKBBXX:5:2120:23673:2774,J00121:27:H3GGKBBXX:5:2206:18578:4462,J00121:27:H3GGKBBXX:5:2209:25631:43023,J00121:27:H3GGKBBXX:5:2218:4675:38855,J00121:27:H3GGKBBXX:5:1225:24139:21166,J00121:27:H3GGKBBXX:5:1209:5609:6255,J00121:27:H3GGKBBXX:5:2203:13230:33844,J00121:27:H3GGKBBXX:5:2225:6553:37783,J00121:27:H3GGKBBXX:5:2225:23531:38152,J00121:27:H3GGKBBXX:5:1206:26159:39436,J00121:27:H3GGKBBXX:5:2215:12449:34178,J00121:27:H3GGKBBXX:5:1101:12621:6449,J00121:27:H3GGKBBXX:5:2220:25682:17509,J00121:27:H3GGKBBXX:5:1225:24302:27953,J00121:27:H3GGKBBXX:5:2223:2422:15610,J00121:27:H3GGKBBXX:5:1225:15158:16295;sequence=TAGAGTCGATTAAATAAATAAAATTAAGAATGGGGTCCAAATTAAGTCCAAGTG;start=832558;subtype=IES;support_ref=28;support_variant=29;type=IES;
scaffold51_2_with_IES	MILORD	internal_eliminated_sequence	832558	832620	.	.	.	ID=MILORD.2.832558.832620;Name=MILORD.2.832558.832620;bounded_by_ta=TRUE;common_boundary=LEFT;end=832620;ies_id=IESPGM.PTET51.1.2.795987;ies_left_dist=0;ies_min_dist=0;ies_right_dist=-9;junction_seq=tgcctttgagaatatTAcctctcaacaatac;read_names=J00121:27:H3GGKBBXX:5:1221:18751:28323;sequence=TAGAGTCGATTAAATAAATAAAATTAAGAATGGGGTCCAAATTAAGTCCAAGTGTATTCAACA;start=832558;subtype=PARTIAL_EXTERNAL;support_ref=14;support_variant=1;type=ALTERNATIVE;
scaffold51_2_with_IES	MILORD	internal_eliminated_sequence	833989	834073	.	.	.	ID=MILORD.2.833989.834073;Name=MILORD.2.833989.834073;bounded_by_ta=TRUE;common_boundary=RIGHT;end=834073;ies_id=IESPGM.PTET51.1.2.797373;ies_left_dist=9;ies_min_dist=0;ies_right_dist=0;junction_seq=atatttctaagttttTAccaagattgggcaga;read_names=J00121:27:H3GGKBBXX:5:1110:5152:19882;sequence=TAGGAACTGTACACTTAAATTATCTTTTTTATTTGATTACAATTATGCCATTATTAATAACTTTAAATTTAATATTCATTAATTG;start=833989;subtype=PARTIAL_EXTERNAL;support_ref=5;support_variant=1;type=ALTERNATIVE;
scaffold51_2_with_IES	MILORD	internal_eliminated_sequence	833998	834051	.	.	.	ID=MILORD.2.833998.834051;Name=MILORD.2.833998.834051;bounded_by_ta=TRUE;common_boundary=LEFT;end=834051;ies_id=IESPGM.PTET51.1.2.797373;ies_left_dist=0;ies_min_dist=0;ies_right_dist=22;junction_seq=agtttttaggaactgTAaatttaatattcatt;read_names=J00121:27:H3GGKBBXX:5:2203:18568:17913;sequence=TACACTTAAATTATCTTTTTTATTTGATTACAATTATGCCATTATTAATAACTT;start=833998;subtype=PARTIAL_INTERNAL;support_ref=0;support_variant=1;type=ALTERNATIVE;
scaffold51_2_with_IES	MILORD	internal_eliminated_sequence	833998	834073	.	.	.	ID=MILORD.2.833998.834073;Name=MILORD.2.833998.834073;bounded_by_ta=TRUE;common_boundary=Both;end=834073;ies_id=IESPGM.PTET51.1.2.797373;ies_left_dist=0;ies_min_dist=0;ies_right_dist=0;junction_seq=agtttttaggaactgTAccaagattgggcaga;read_names=J00121:27:H3GGKBBXX:5:2115:12946:20093,J00121:27:H3GGKBBXX:5:1220:8095:18581,J00121:27:H3GGKBBXX:5:2102:28178:26406,J00121:27:H3GGKBBXX:5:1114:13809:9666,J00121:27:H3GGKBBXX:5:1205:13636:32824,J00121:27:H3GGKBBXX:5:2201:26413:33826,J00121:27:H3GGKBBXX:5:1220:21866:2985,J00121:27:H3GGKBBXX:5:2104:22445:45836,J00121:27:H3GGKBBXX:5:2214:25093:31505,J00121:27:H3GGKBBXX:5:2207:5030:31417,J00121:27:H3GGKBBXX:5:1118:6147:5780,J00121:27:H3GGKBBXX:5:1216:15006:15539,J00121:27:H3GGKBBXX:5:1225:25885:38257,J00121:27:H3GGKBBXX:5:1214:17614:25861,J00121:27:H3GGKBBXX:5:2115:18609:46645,J00121:27:H3GGKBBXX:5:2115:11860:14871,J00121:27:H3GGKBBXX:5:1107:4696:7838,J00121:27:H3GGKBBXX:5:1114:24261:30556,J00121:27:H3GGKBBXX:5:1226:26616:24577,J00121:27:H3GGKBBXX:5:2220:9242:41950,J00121:27:H3GGKBBXX:5:2221:31111:18335,J00121:27:H3GGKBBXX:5:1128:10937:24911,J00121:27:H3GGKBBXX:5:2227:19268:7732,J00121:27:H3GGKBBXX:5:2103:31730:36956,J00121:27:H3GGKBBXX:5:1106:20466:29466,J00121:27:H3GGKBBXX:5:1202:11617:31787,J00121:27:H3GGKBBXX:5:1218:25296:33299,J00121:27:H3GGKBBXX:5:1112:9688:32173,J00121:27:H3GGKBBXX:5:1217:20080:26371,J00121:27:H3GGKBBXX:5:1213:8237:6554,J00121:27:H3GGKBBXX:5:2119:12987:40877,J00121:27:H3GGKBBXX:5:1117:5132:13517,J00121:27:H3GGKBBXX:5:2210:14966:20779;sequence=TACACTTAAATTATCTTTTTTATTTGATTACAATTATGCCATTATTAATAACTTTAAATTTAATATTCATTAATTG;start=833998;subtype=IES;support_ref=0;support_variant=33;type=IES;
scaffold51_2_with_IES	MILORD	internal_eliminated_sequence	834009	834073	.	.	.	ID=MILORD.2.834009.834073;Name=MILORD.2.834009.834073;bounded_by_ta=TRUE;common_boundary=RIGHT;end=834073;ies_id=IESPGM.PTET51.1.2.797373;ies_left_dist=-11;ies_min_dist=0;ies_right_dist=0;junction_seq=actgtacacttaaatTAccaagattgggcaga;read_names=J00121:27:H3GGKBBXX:5:2222:21785:45959;sequence=TATCTTTTTTATTTGATTACAATTATGCCATTATTAATAACTTTAAATTTAATATTCATTAATTG;start=834009;subtype=PARTIAL_INTERNAL;support_ref=1;support_variant=1;type=ALTERNATIVE;
scaffold51_2_with_IES	MILORD	internal_eliminated_sequence	834401	834430	.	.	.	ID=MILORD.2.834401.834430;Name=MILORD.2.834401.834430;bounded_by_ta=TRUE;common_boundary=LEFT;end=834430;ies_id=IESPGM.PTET51.1.2.797700;ies_left_dist=0;ies_min_dist=0;ies_right_dist=-2;junction_seq=tcttctctttataaaTAtcacacttgctgata;read_names=J00121:27:H3GGKBBXX:5:2212:11789:5429;sequence=TATATAAGTATATCCCTAGTCTTCTTACTA;start=834401;subtype=PARTIAL_EXTERNAL;support_ref=84;support_variant=1;type=ALTERNATIVE;
scaffold51_2_with_IES	MILORD	internal_eliminated_sequence	834403	834430	.	.	.	ID=MILORD.2.834403.834430;Name=MILORD.2.834403.834430;bounded_by_ta=TRUE;common_boundary=None;end=834430;ies_id=IESPGM.PTET51.1.2.797700;ies_left_dist=-2;ies_min_dist=2;ies_right_dist=-2;junction_seq=ttctctttataaataTAtcacacttgctgata;read_names=J00121:27:H3GGKBBXX:5:2201:26098:26529,J00121:27:H3GGKBBXX:5:1202:23622:2545,J00121:27:H3GGKBBXX:5:2202:21531:15029;sequence=TATAAGTATATCCCTAGTCTTCTTACTA;start=834403;subtype=OVERLAPPING;support_ref=166;support_variant=3;type=ALTERNATIVE;
scaffold51_2_with_IES	MILORD	internal_eliminated_sequence	836626	836750	.	.	.	ID=MILORD.2.836626.836750;Name=MILORD.2.836626.836750;bounded_by_ta=TRUE;common_boundary=RIGHT;end=836750;ies_id=IESPGM.PTET51.1.2.799903;ies_left_dist=6;ies_min_dist=0;ies_right_dist=0;junction_seq=ttttaattcttctcaTAttaatagcaatagta;read_names=J00121:27:H3GGKBBXX:5:1125:14925:23698;sequence=TAATTATACAGTTGCATAAGTAAATATTATTAGCATACCTCTTATATTTGCTAATTCTTAAGATGCATTAACATATATAAAATAGTCAAACAGTAAAAAAATTAAGAATTTATTAATTGTAATCG;start=836626;subtype=PARTIAL_EXTERNAL;support_ref=21;support_variant=1;type=ALTERNATIVE;
scaffold51_2_with_IES	MILORD	internal_eliminated_sequence	836630	836750	.	.	.	ID=MILORD.2.836630.836750;Name=MILORD.2.836630.836750;bounded_by_ta=TRUE;common_boundary=RIGHT;end=836750;ies_id=IESPGM.PTET51.1.2.799903;ies_left_dist=2;ies_min_dist=0;ies_right_dist=0;junction_seq=aattcttctcataatTAttaatagcaatagta;read_names=J00121:27:H3GGKBBXX:5:2124:19695:13218;sequence=TATACAGTTGCATAAGTAAATATTATTAGCATACCTCTTATATTTGCTAATTCTTAAGATGCATTAACATATATAAAATAGTCAAACAGTAAAAAAATTAAGAATTTATTAATTGTAATCG;start=836630;subtype=PARTIAL_EXTERNAL;support_ref=22;support_variant=1;type=ALTERNATIVE;
scaffold51_2_with_IES	MILORD	internal_eliminated_sequence	836632	836750	.	.	.	ID=MILORD.2.836632.836750;Name=MILORD.2.836632.836750;bounded_by_ta=TRUE;common_boundary=Both;end=836750;ies_id=IESPGM.PTET51.1.2.799903;ies_left_dist=0;ies_min_dist=0;ies_right_dist=0;junction_seq=ttcttctcataattaTAttaatagcaatagta;read_names=J00121:27:H3GGKBBXX:5:2217:14336:23733,J00121:27:H3GGKBBXX:5:2201:31274:43761,J00121:27:H3GGKBBXX:5:1113:11079:31699,J00121:27:H3GGKBBXX:5:1226:16457:43761,J00121:27:H3GGKBBXX:5:1101:12987:15944,J00121:27:H3GGKBBXX:5:1105:24556:23962,J00121:27:H3GGKBBXX:5:2208:19573:13605,J00121:27:H3GGKBBXX:5:1107:23642:47630,J00121:27:H3GGKBBXX:5:2208:28341:9139,J00121:27:H3GGKBBXX:5:2202:25631:21324,J00121:27:H3GGKBBXX:5:2111:26403:11302,J00121:27:H3GGKBBXX:5:1115:8491:44377,J00121:27:H3GGKBBXX:5:2215:17076:31400,J00121:27:H3GGKBBXX:5:1219:12672:33721,J00121:27:H3GGKBBXX:5:1217:13291:14326,J00121:27:H3GGKBBXX:5:1118:22120:35637,J00121:27:H3GGKBBXX:5:2105:12428:11390,J00121:27:H3GGKBBXX:5:1115:13819:45309,J00121:27:H3GGKBBXX:5:1114:14133:14308,J00121:27:H3GGKBBXX:5:2122:25844:5306,J00121:27:H3GGKBBXX:5:1217:10815:35532,J00121:27:H3GGKBBXX:5:1120:18751:30538,J00121:27:H3GGKBBXX:5:2109:31781:48016,J00121:27:H3GGKBBXX:5:2220:18649:28252,J00121:27:H3GGKBBXX:5:1126:17716:24771,J00121:27:H3GGKBBXX:5:2225:19705:22801,J00121:27:H3GGKBBXX:5:2112:4411:49089,J00121:27:H3GGKBBXX:5:1219:24383:9350,J00121:27:H3GGKBBXX:5:2103:21450:48685,J00121:27:H3GGKBBXX:5:1104:8633:30028,J00121:27:H3GGKBBXX:5:2228:16620:10950,J00121:27:H3GGKBBXX:5:2227:12581:28956,J00121:27:H3GGKBBXX:5:1105:23125:16700,J00121:27:H3GGKBBXX:5:1105:3701:16032,J00121:27:H3GGKBBXX:5:1108:18152:30063,J00121:27:H3GGKBBXX:5:2104:4523:32648,J00121:27:H3GGKBBXX:5:2111:2006:7257,J00121:27:H3GGKBBXX:5:2226:28077:15434,J00121:27:H3GGKBBXX:5:1206:23500:43163,J00121:27:H3GGKBBXX:5:1123:25905:5411,J00121:27:H3GGKBBXX:5:1104:12591:42829,J00121:27:H3GGKBBXX:5:2221:12368:33862,J00121:27:H3GGKBBXX:5:1221:13707:30767,J00121:27:H3GGKBBXX:5:2103:11647:45766,J00121:27:H3GGKBBXX:5:2219:22313:5024,J00121:27:H3GGKBBXX:5:1208:16985:29272,J00121:27:H3GGKBBXX:5:2107:15351:24331,J00121:27:H3GGKBBXX:5:1109:14428:15135,J00121:27:H3GGKBBXX:5:1213:14164:45836,J00121:27:H3GGKBBXX:5:1227:6400:6607,J00121:27:H3GGKBBXX:5:2223:14357:17860,J00121:27:H3GGKBBXX:5:2216:15676:31822,J00121:27:H3GGKBBXX:5:2127:26129:44552,J00121:27:H3GGKBBXX:5:1216:15158:14818,J00121:27:H3GGKBBXX:5:1106:25926:26195,J00121:27:H3GGKBBXX:5:1219:9252:15873,J00121:27:H3GGKBBXX:5:1120:9831:34987,J00121:27:H3GGKBBXX:5:1221:15300:1982,J00121:27:H3GGKBBXX:5:2109:12114:2053,J00121:27:H3GGKBBXX:5:1216:15808:14783,J00121:27:H3GGKBBXX:5:1212:18416:6642,J00121:27:H3GGKBBXX:5:2215:17279:32138,J00121:27:H3GGKBBXX:5:2215:17736:23821,J00121:27:H3GGKBBXX:5:1227:6370:6554,J00121:27:H3GGKBBXX:5:1201:3123:18476,J00121:27:H3GGKBBXX:5:2102:31071:21078,J00121:27:H3GGKBBXX:5:2219:11718:42759,J00121:27:H3GGKBBXX:5:1128:30553:46100;sequence=TACAGTTGCATAAGTAAATATTATTAGCATACCTCTTATATTTGCTAATTCTTAAGATGCATTAACATATATAAAATAGTCAAACAGTAAAAAAATTAAGAATTTATTAATTGTAATCG;start=836632;subtype=IES;support_ref=40;support_variant=68;type=IES;
scaffold51_2_with_IES	MILORD	internal_eliminated_sequence	836632	836660	.	.	.	ID=MILORD.2.836632.836660;Name=MILORD.2.836632.836660;bounded_by_ta=TRUE;common_boundary=LEFT;end=836660;ies_id=IESPGM.PTET51.1.2.799903;ies_left_dist=0;ies_min_dist=0;ies_right_dist=90;junction_seq=ttcttctcataattaTAcctcttatatttgct;read_names=J00121:27:H3GGKBBXX:5:2219:10115:25492,J00121:27:H3GGKBBXX:5:2227:26585:16717,J00121:27:H3GGKBBXX:5:1125:28798:20973;sequence=TACAGTTGCATAAGTAAATATTATTAGCA;start=836632;subtype=PARTIAL_INTERNAL;support_ref=40;support_variant=3;type=ALTERNATIVE;
scaffold51_2_with_IES	MILORD	internal_eliminated_sequence	837762	837836	.	.	.	ID=MILORD.2.837762.837836;Name=MILORD.2.837762.837836;bounded_by_ta=TRUE;common_boundary=Both;end=837836;ies_id=IESPGM.PTET51.1.2.800914;ies_left_dist=0;ies_min_dist=0;ies_right_dist=0;junction_seq=aggctgttgttatgaTAtggaatgttattatt;read_names=J00121:27:H3GGKBBXX:5:1101:25185:46961,J00121:27:H3GGKBBXX:5:2208:21207:8875,J00121:27:H3GGKBBXX:5:1217:16295:4338,J00121:27:H3GGKBBXX:5:2111:2564:32279;sequence=TATTGTTAATAAAAATTTAATTGAATTGTGATATTCAACTTTTACTAAAATTTTAGTTTTTAAAGATGATTATAA;start=837762;subtype=IES;support_ref=37;support_variant=4;type=IES;
scaffold51_2_with_IES	MILORD	internal_eliminated_sequence	838145	838243	.	.	.	ID=MILORD.2.838145.838243;Name=MILORD.2.838145.838243;bounded_by_ta=TRUE;common_boundary=None;end=838243;ies_id=IESPGM.PTET51.1.2.801504;ies_left_dist=282;ies_min_dist=211;ies_right_dist=211;junction_seq=aattatccgttacagTAtttctgctctgagca;read_names=J00121:27:H3GGKBBXX:5:1201:27519:11337;sequence=TATTAAGTTTTCTTCCTCTTTCATTTTTGATAGGAGTTTGACTTTAAATCAATATTGGTGGTTTATTTGGACTCTTATGAAACAAACTTAAAGCTGTTG;start=838145;subtype=MAC;support_ref=103;support_variant=1;type=CRYPTIC;
scaffold51_2_with_IES	MILORD	internal_eliminated_sequence	838427	838454	.	.	.	ID=MILORD.2.838427.838454;Name=MILORD.2.838427.838454;bounded_by_ta=TRUE;common_boundary=Both;end=838454;ies_id=IESPGM.PTET51.1.2.801504;ies_left_dist=0;ies_min_dist=0;ies_right_dist=0;junction_seq=atttaggaggagatgTAtatcttcgtattttg;read_names=J00121:27:H3GGKBBXX:5:1211:23033:32578,J00121:27:H3GGKBBXX:5:1115:11180:37923,J00121:27:H3GGKBBXX:5:1203:17736:21219,J00121:27:H3GGKBBXX:5:2225:17391:36728,J00121:27:H3GGKBBXX:5:1127:10470:1666,J00121:27:H3GGKBBXX:5:2110:12733:17122,J00121:27:H3GGKBBXX:5:1211:21278:12409,J00121:27:H3GGKBBXX:5:1226:24616:42319,J00121:27:H3GGKBBXX:5:2222:10795:18370,J00121:27:H3GGKBBXX:5:2111:20395:23716,J00121:27:H3GGKBBXX:5:2219:17655:36552,J00121:27:H3GGKBBXX:5:1105:17888:21588,J00121:27:H3GGKBBXX:5:1213:12713:27778,J00121:27:H3GGKBBXX:5:2107:12743:43409,J00121:27:H3GGKBBXX:5:1127:28067:16753,J00121:27:H3GGKBBXX:5:1107:7872:4549,J00121:27:H3GGKBBXX:5:1124:30107:8506,J00121:27:H3GGKBBXX:5:1124:29143:3108,J00121:27:H3GGKBBXX:5:2115:2250:15698,J00121:27:H3GGKBBXX:5:1120:21491:16893,J00121:27:H3GGKBBXX:5:1215:20750:12234,J00121:27:H3GGKBBXX:5:2219:8176:4620,J00121:27:H3GGKBBXX:5:1221:23216:19179,J00121:27:H3GGKBBXX:5:1103:8521:16788,J00121:27:H3GGKBBXX:5:1219:13423:26301,J00121:27:H3GGKBBXX:5:2219:17797:36763,J00121:27:H3GGKBBXX:5:1222:6177:36816,J00121:27:H3GGKBBXX:5:2208:3681:32806,J00121:27:H3GGKBBXX:5:2220:31812:23628,J00121:27:H3GGKBBXX:5:1201:27539:11231,J00121:27:H3GGKBBXX:5:1122:13078:27180,J00121:27:H3GGKBBXX:5:2206:9130:9508,J00121:27:H3GGKBBXX:5:1101:16082:29923,J00121:27:H3GGKBBXX:5:2215:27397:28780,J00121:27:H3GGKBBXX:5:2205:28412:14713,J00121:27:H3GGKBBXX:5:2101:3934:17491,J00121:27:H3GGKBBXX:5:2224:27671:11882,J00121:27:H3GGKBBXX:5:1213:8694:35128,J00121:27:H3GGKBBXX:5:1205:17198:24190,J00121:27:H3GGKBBXX:5:1215:15767:13201,J00121:27:H3GGKBBXX:5:1105:3731:27408,J00121:27:H3GGKBBXX:5:1124:15615:13183,J00121:27:H3GGKBBXX:5:1120:6167:20691,J00121:27:H3GGKBBXX:5:1109:6441:29993,J00121:27:H3GGKBBXX:5:2201:20364:6361,J00121:27:H3GGKBBXX:5:1201:20983:19496,J00121:27:H3GGKBBXX:5:2201:20161:41071,J00121:27:H3GGKBBXX:5:2103:6725:2774,J00121:27:H3GGKBBXX:5:2108:11190:3618,J00121:27:H3GGKBBXX:5:2216:29214:6853,J00121:27:H3GGKBBXX:5:1216:3640:22678,J00121:27:H3GGKBBXX:5:1220:11505:23645,J00121:27:H3GGKBBXX:5:1105:18335:37730,J00121:27:H3GGKBBXX:5:1205:18111:32736,J00121:27:H3GGKBBXX:5:2110:14955:28850,J00121:27:H3GGKBBXX:5:2226:4219:10000,J00121:27:H3GGKBBXX:5:1128:20232:13939,J00121:27:H3GGKBBXX:5:1212:27762:38908,J00121:27:H3GGKBBXX:5:1119:19370:12093,J00121:27:H3GGKBBXX:5:2128:15493:43111;sequence=TATAATTAATATAAGTGTGTTTAGATCA;start=838427;subtype=IES;support_ref=21;support_variant=60;type=IES;
scaffold51_2_with_IES	MILORD	internal_eliminated_sequence	839507	839538	.	.	.	ID=MILORD.2.839507.839538;Name=MILORD.2.839507.839538;bounded_by_ta=TRUE;common_boundary=LEFT;end=839538;ies_id=IESPGM.PTET51.1.2.802556;ies_left_dist=0;ies_min_dist=0;ies_right_dist=-4;junction_seq=aataaaatttgctgtTAtaattattaaaactg;read_names=J00121:27:H3GGKBBXX:5:1117:4148:36077,J00121:27:H3GGKBBXX:5:2122:26403:33914;sequence=TATAGTTCATATTCATGGTATTACATTGTATA;start=839507;subtype=PARTIAL_EXTERNAL;support_ref=8;support_variant=2;type=ALTERNATIVE;
scaffold51_2_with_IES	MILORD	internal_eliminated_sequence	839507	839534	.	.	.	ID=MILORD.2.839507.839534;Name=MILORD.2.839507.839534;bounded_by_ta=TRUE;common_boundary=Both;end=839534;ies_id=IESPGM.PTET51.1.2.802556;ies_left_dist=0;ies_min_dist=0;ies_right_dist=0;junction_seq=aataaaatttgctgtTAtatataattattaaa;read_names=J00121:27:H3GGKBBXX:5:1213:2372:4127,J00121:27:H3GGKBBXX:5:2211:28280:36605,J00121:27:H3GGKBBXX:5:2217:7456:30626,J00121:27:H3GGKBBXX:5:1122:13007:10774,J00121:27:H3GGKBBXX:5:2109:29356:9772,J00121:27:H3GGKBBXX:5:2201:15990:30820,J00121:27:H3GGKBBXX:5:2126:29457:1578,J00121:27:H3GGKBBXX:5:2126:4472:21412,J00121:27:H3GGKBBXX:5:1109:27681:35637,J00121:27:H3GGKBBXX:5:1114:9485:1894,J00121:27:H3GGKBBXX:5:1104:11383:47700,J00121:27:H3GGKBBXX:5:1109:27245:31716,J00121:27:H3GGKBBXX:5:1213:7344:8207,J00121:27:H3GGKBBXX:5:1215:17949:16207,J00121:27:H3GGKBBXX:5:2104:23317:34125,J00121:27:H3GGKBBXX:5:2115:8369:27391,J00121:27:H3GGKBBXX:5:2215:30299:31804,J00121:27:H3GGKBBXX:5:2218:10754:39014,J00121:27:H3GGKBBXX:5:1114:9252:28041,J00121:27:H3GGKBBXX:5:1104:22983:29712,J00121:27:H3GGKBBXX:5:2119:23277:23610,J00121:27:H3GGKBBXX:5:2216:19360:5358,J00121:27:H3GGKBBXX:5:1105:3894:19531,J00121:27:H3GGKBBXX:5:1204:21450:32754;sequence=TATAGTTCATATTCATGGTATTACATTG;start=839507;subtype=IES;support_ref=12;support_variant=24;type=IES;
scaffold51_2_with_IES	MILORD	internal_eliminated_sequence	840757	840859	.	.	.	ID=MILORD.2.840757.840859;Name=MILORD.2.840757.840859;bounded_by_ta=TRUE;common_boundary=RIGHT;end=840859;ies_id=IESPGM.PTET51.1.2.803786;ies_left_dist=8;ies_min_dist=0;ies_right_dist=0;junction_seq=atatgttgtggttgtTAacatactaatttatg;read_names=J00121:27:H3GGKBBXX:5:1101:13159:49194;sequence=TATGATGGTACACATGAATATTAAATATATTTATATTAACTGATTTATTATAATAAATGAAATGAAAGTCTTAAAAATATTAGAATGTTGTAATCATCTAGTA;start=840757;subtype=PARTIAL_EXTERNAL;support_ref=10;support_variant=1;type=ALTERNATIVE;
scaffold51_2_with_IES	MILORD	internal_eliminated_sequence	840765	840864	.	.	.	ID=MILORD.2.840765.840864;Name=MILORD.2.840765.840864;bounded_by_ta=TRUE;common_boundary=LEFT;end=840864;ies_id=IESPGM.PTET51.1.2.803786;ies_left_dist=0;ies_min_dist=0;ies_right_dist=-5;junction_seq=tggttgttatgatggTActaatttatgacatg;read_names=J00121:27:H3GGKBBXX:5:1214:22972:2475,J00121:27:H3GGKBBXX:5:2203:6299:43322;sequence=TACACATGAATATTAAATATATTTATATTAACTGATTTATTATAATAAATGAAATGAAAGTCTTAAAAATATTAGAATGTTGTAATCATCTAGTATAACA;start=840765;subtype=PARTIAL_EXTERNAL;support_ref=1;support_variant=2;type=ALTERNATIVE;
scaffold51_2_with_IES	MILORD	internal_eliminated_sequence	840765	840859	.	.	.	ID=MILORD.2.840765.840859;Name=MILORD.2.840765.840859;bounded_by_ta=TRUE;common_boundary=Both;end=840859;ies_id=IESPGM.PTET51.1.2.803786;ies_left_dist=0;ies_min_dist=0;ies_right_dist=0;junction_seq=tggttgttatgatggTAacatactaatttatg;read_names=J00121:27:H3GGKBBXX:5:1102:24688:23733,J00121:27:H3GGKBBXX:5:1117:4716:33721,J00121:27:H3GGKBBXX:5:1116:14042:30257,J00121:27:H3GGKBBXX:5:1205:10784:29501,J00121:27:H3GGKBBXX:5:1106:11525:28569,J00121:27:H3GGKBBXX:5:1127:3488:9192,J00121:27:H3GGKBBXX:5:2104:25723:10616,J00121:27:H3GGKBBXX:5:2212:23652:6536,J00121:27:H3GGKBBXX:5:1222:6471:10247;sequence=TACACATGAATATTAAATATATTTATATTAACTGATTTATTATAATAAATGAAATGAAAGTCTTAAAAATATTAGAATGTTGTAATCATCTAGTA;start=840765;subtype=IES;support_ref=1;support_variant=9;type=IES;
scaffold51_2_with_IES	MILORD	internal_eliminated_sequence	840775	840859	.	.	.	ID=MILORD.2.840775.840859;Name=MILORD.2.840775.840859;bounded_by_ta=TRUE;common_boundary=RIGHT;end=840859;ies_id=IESPGM.PTET51.1.2.803786;ies_left_dist=-10;ies_min_dist=0;ies_right_dist=0;junction_seq=gatggtacacatgaaTAacatactaatttatg;read_names=J00121:27:H3GGKBBXX:5:1216:15331:48386,J00121:27:H3GGKBBXX:5:1208:24830:35339;sequence=TATTAAATATATTTATATTAACTGATTTATTATAATAAATGAAATGAAAGTCTTAAAAATATTAGAATGTTGTAATCATCTAGTA;start=840775;subtype=PARTIAL_INTERNAL;support_ref=1;support_variant=2;type=ALTERNATIVE;
scaffold51_2_with_IES	MILORD	internal_eliminated_sequence	844006	844035	.	.	.	ID=MILORD.2.844006.844035;Name=MILORD.2.844006.844035;bounded_by_ta=TRUE;common_boundary=RIGHT;end=844035;ies_id=IESPGM.PTET51.1.2.806935;ies_left_dist=3;ies_min_dist=0;ies_right_dist=0;junction_seq=ctattaattctttgaTAtcattctgaaaaccg;read_names=J00121:27:H3GGKBBXX:5:2226:25712:21360;sequence=TATTATAGTTGCTTGAAATAATAATATCGA;start=844006;subtype=PARTIAL_EXTERNAL;support_ref=21;support_variant=1;type=ALTERNATIVE;
scaffold51_2_with_IES	MILORD	internal_eliminated_sequence	844009	844035	.	.	.	ID=MILORD.2.844009.844035;Name=MILORD.2.844009.844035;bounded_by_ta=TRUE;common_boundary=Both;end=844035;ies_id=IESPGM.PTET51.1.2.806935;ies_left_dist=0;ies_min_dist=0;ies_right_dist=0;junction_seq=ttaattctttgatatTAtcattctgaaaaccg;read_names=J00121:27:H3GGKBBXX:5:2102:9465:9596,J00121:27:H3GGKBBXX:5:1122:21004:6484,J00121:27:H3GGKBBXX:5:1204:3051:24296,J00121:27:H3GGKBBXX:5:2208:13190:9016,J00121:27:H3GGKBBXX:5:1213:8988:2404,J00121:27:H3GGKBBXX:5:1125:30442:19355,J00121:27:H3GGKBBXX:5:2211:13616:10211,J00121:27:H3GGKBBXX:5:1113:27783:39154,J00121:27:H3GGKBBXX:5:1115:8552:10159,J00121:27:H3GGKBBXX:5:1110:16833:26090,J00121:27:H3GGKBBXX:5:2104:8491:31435,J00121:27:H3GGKBBXX:5:2215:11718:22045,J00121:27:H3GGKBBXX:5:2226:15158:47770,J00121:27:H3GGKBBXX:5:2207:17046:9473,J00121:27:H3GGKBBXX:5:2211:22140:33352,J00121:27:H3GGKBBXX:5:2225:26017:43339,J00121:27:H3GGKBBXX:5:2221:19106:12831,J00121:27:H3GGKBBXX:5:2215:23876:18599,J00121:27:H3GGKBBXX:5:2212:9536:41686,J00121:27:H3GGKBBXX:5:2221:26281:17245,J00121:27:H3GGKBBXX:5:2206:21014:47260,J00121:27:H3GGKBBXX:5:2225:17949:9737,J00121:27:H3GGKBBXX:5:2201:6796:11829,J00121:27:H3GGKBBXX:5:1121:7019:44746;sequence=TATAGTTGCTTGAAATAATAATATCGA;start=844009;subtype=IES;support_ref=60;support_variant=24;type=IES;
scaffold51_2_with_IES	MILORD	internal_eliminated_sequence	844550	844637	.	.	.	ID=MILORD.2.844550.844637;Name=MILORD.2.844550.844637;bounded_by_ta=TRUE;common_boundary=RIGHT;end=844637;ies_id=IESPGM.PTET51.1.2.807459;ies_left_dist=10;ies_min_dist=0;ies_right_dist=0;junction_seq=tttctatccgtaactTAtcataaaatggctac;read_names=J00121:27:H3GGKBBXX:5:2116:29021:36657,J00121:27:H3GGKBBXX:5:1227:14489:37326;sequence=TAATGGTTGTTATAGTCAGATTATTAAACTTTTGAATTATTCCTCTAATCTCTTTATTGATTCCTCTTATAGCTTAGAGACTATACTG;start=844550;subtype=PARTIAL_EXTERNAL;support_ref=10;support_variant=2;type=ALTERNATIVE;
scaffold51_2_with_IES	MILORD	internal_eliminated_sequence	844560	844632	.	.	.	ID=MILORD.2.844560.844632;Name=MILORD.2.844560.844632;bounded_by_ta=TRUE;common_boundary=LEFT;end=844632;ies_id=IESPGM.PTET51.1.2.807459;ies_left_dist=0;ies_min_dist=0;ies_right_dist=5;junction_seq=taacttaatggttgtTActgtatcataaaatg;read_names=J00121:27:H3GGKBBXX:5:2122:5700:30679,J00121:27:H3GGKBBXX:5:2213:22577:6009,J00121:27:H3GGKBBXX:5:2117:12459:31558,J00121:27:H3GGKBBXX:5:2208:4868:14256,J00121:27:H3GGKBBXX:5:1218:17858:44640,J00121:27:H3GGKBBXX:5:1112:6908:33580,J00121:27:H3GGKBBXX:5:2222:13910:14590,J00121:27:H3GGKBBXX:5:1104:13667:8893;sequence=TATAGTCAGATTATTAAACTTTTGAATTATTCCTCTAATCTCTTTATTGATTCCTCTTATAGCTTAGAGACTA;start=844560;subtype=PARTIAL_INTERNAL;support_ref=4;support_variant=8;type=ALTERNATIVE;
scaffold51_2_with_IES	MILORD	internal_eliminated_sequence	844560	844637	.	.	.	ID=MILORD.2.844560.844637;Name=MILORD.2.844560.844637;bounded_by_ta=TRUE;common_boundary=Both;end=844637;ies_id=IESPGM.PTET51.1.2.807459;ies_left_dist=0;ies_min_dist=0;ies_right_dist=0;junction_seq=taacttaatggttgtTAtcataaaatggctac;read_names=J00121:27:H3GGKBBXX:5:1212:11972:23856,J00121:27:H3GGKBBXX:5:2117:6116:28727,J00121:27:H3GGKBBXX:5:2118:8572:16594,J00121:27:H3GGKBBXX:5:2115:19928:44500,J00121:27:H3GGKBBXX:5:1106:14529:37501,J00121:27:H3GGKBBXX:5:2225:20101:12867,J00121:27:H3GGKBBXX:5:2126:19857:32947,J00121:27:H3GGKBBXX:5:1213:19898:38011,J00121:27:H3GGKBBXX:5:2212:8501:14818,J00121:27:H3GGKBBXX:5:2228:25144:2193,J00121:27:H3GGKBBXX:5:2109:12175:44218,J00121:27:H3GGKBBXX:5:1226:5751:24296,J00121:27:H3GGKBBXX:5:1204:22881:7310,J00121:27:H3GGKBBXX:5:2125:29193:21694,J00121:27:H3GGKBBXX:5:2221:10186:30503,J00121:27:H3GGKBBXX:5:1217:25956:37361,J00121:27:H3GGKBBXX:5:1226:21846:40754,J00121:27:H3GGKBBXX:5:2116:19096:27936,J00121:27:H3GGKBBXX:5:1113:29406:10141,J00121:27:H3GGKBBXX:5:1201:27864:14502,J00121:27:H3GGKBBXX:5:2215:14752:22028,J00121:27:H3GGKBBXX:5:2202:3295:20920,J00121:27:H3GGKBBXX:5:2217:17188:47981,J00121:27:H3GGKBBXX:5:2203:20111:35180,J00121:27:H3GGKBBXX:5:1205:25946:13429,J00121:27:H3GGKBBXX:5:1104:24789:26758,J00121:27:H3GGKBBXX:5:1121:3011:8541,J00121:27:H3GGKBBXX:5:2223:22567:35602,J00121:27:H3GGKBBXX:5:2213:22262:15346,J00121:27:H3GGKBBXX:5:1123:28909:18915,J00121:27:H3GGKBBXX:5:1209:11475:39805,J00121:27:H3GGKBBXX:5:2108:8674:2211,J00121:27:H3GGKBBXX:5:1203:30036:47524,J00121:27:H3GGKBBXX:5:2218:5954:29782,J00121:27:H3GGKBBXX:5:1215:8684:42038,J00121:27:H3GGKBBXX:5:1107:26200:4585,J00121:27:H3GGKBBXX:5:1121:2991:8611;sequence=TATAGTCAGATTATTAAACTTTTGAATTATTCCTCTAATCTCTTTATTGATTCCTCTTATAGCTTAGAGACTATACTG;start=844560;subtype=IES;support_ref=4;support_variant=37;type=IES;
scaffold51_2_with_IES	MILORD	internal_eliminated_sequence	844571	844637	.	.	.	ID=MILORD.2.844571.844637;Name=MILORD.2.844571.844637;bounded_by_ta=TRUE;common_boundary=RIGHT;end=844637;ies_id=IESPGM.PTET51.1.2.807459;ies_left_dist=-11;ies_min_dist=0;ies_right_dist=0;junction_seq=ttgttatagtcagatTAtcataaaatggctac;read_names=J00121:27:H3GGKBBXX:5:2202:14468:22555,J00121:27:H3GGKBBXX:5:2222:24545:43568;sequence=TATTAAACTTTTGAATTATTCCTCTAATCTCTTTATTGATTCCTCTTATAGCTTAGAGACTATACTG;start=844571;subtype=PARTIAL_INTERNAL;support_ref=0;support_variant=2;type=ALTERNATIVE;
scaffold51_2_with_IES	MILORD	internal_eliminated_sequence	844868	844908	.	.	.	ID=MILORD.2.844868.844908;Name=MILORD.2.844868.844908;bounded_by_ta=TRUE;common_boundary=RIGHT;end=844908;ies_id=IESPGM.PTET51.1.2.807692;ies_left_dist=3;ies_min_dist=0;ies_right_dist=0;junction_seq=ggatattgactttatTAtctgcgaatatattc;read_names=J00121:27:H3GGKBBXX:5:1101:10379:18740;sequence=TATTATAGTAGTAATGCAATTAAAATTAATATGTTGGACTG;start=844868;subtype=PARTIAL_EXTERNAL;support_ref=7;support_variant=1;type=ALTERNATIVE;
scaffold51_2_with_IES	MILORD	internal_eliminated_sequence	844871	844896	.	.	.	ID=MILORD.2.844871.844896;Name=MILORD.2.844871.844896;bounded_by_ta=TRUE;common_boundary=LEFT;end=844896;ies_id=IESPGM.PTET51.1.2.807692;ies_left_dist=0;ies_min_dist=0;ies_right_dist=12;junction_seq=tattgactttattatTAtgttggactgtatct;read_names=J00121:27:H3GGKBBXX:5:2214:11617:12128;sequence=TATAGTAGTAATGCAATTAAAATTAA;start=844871;subtype=PARTIAL_INTERNAL;support_ref=3;support_variant=1;type=ALTERNATIVE;
scaffold51_2_with_IES	MILORD	internal_eliminated_sequence	844871	844908	.	.	.	ID=MILORD.2.844871.844908;Name=MILORD.2.844871.844908;bounded_by_ta=TRUE;common_boundary=Both;end=844908;ies_id=IESPGM.PTET51.1.2.807692;ies_left_dist=0;ies_min_dist=0;ies_right_dist=0;junction_seq=tattgactttattatTAtctgcgaatatattc;read_names=J00121:27:H3GGKBBXX:5:1213:25246:21360,J00121:27:H3GGKBBXX:5:1116:10612:9825,J00121:27:H3GGKBBXX:5:1104:8237:44746,J00121:27:H3GGKBBXX:5:1109:18994:30116,J00121:27:H3GGKBBXX:5:2102:18233:39805,J00121:27:H3GGKBBXX:5:2122:15402:6449,J00121:27:H3GGKBBXX:5:1115:9364:33088,J00121:27:H3GGKBBXX:5:2205:26971:31875,J00121:27:H3GGKBBXX:5:2108:21765:11179,J00121:27:H3GGKBBXX:5:2223:25540:46698,J00121:27:H3GGKBBXX:5:2108:20679:18652,J00121:27:H3GGKBBXX:5:1116:7182:30433,J00121:27:H3GGKBBXX:5:2205:26149:4532,J00121:27:H3GGKBBXX:5:1126:16782:46856,J00121:27:H3GGKBBXX:5:2106:10612:14502,J00121:27:H3GGKBBXX:5:1201:8075:14643,J00121:27:H3GGKBBXX:5:2207:17036:24788,J00121:27:H3GGKBBXX:5:2208:23855:33791,J00121:27:H3GGKBBXX:5:2227:27823:17350,J00121:27:H3GGKBBXX:5:2102:18751:17034,J00121:27:H3GGKBBXX:5:2211:7628:6378,J00121:27:H3GGKBBXX:5:1126:28645:45010,J00121:27:H3GGKBBXX:5:2117:27752:8154,J00121:27:H3GGKBBXX:5:2121:25875:15768,J00121:27:H3GGKBBXX:5:1116:7202:30362,J00121:27:H3GGKBBXX:5:1106:26301:6132,J00121:27:H3GGKBBXX:5:1212:30553:16172,J00121:27:H3GGKBBXX:5:2116:30634:9174;sequence=TATAGTAGTAATGCAATTAAAATTAATATGTTGGACTG;start=844871;subtype=IES;support_ref=9;support_variant=28;type=IES;
scaffold51_2_with_IES	MILORD	internal_eliminated_sequence	845019	845086	.	.	.	ID=MILORD.2.845019.845086;Name=MILORD.2.845019.845086;bounded_by_ta=TRUE;common_boundary=None;end=845086;ies_id=IESPGM.PTET51.1.2.807692;ies_left_dist=-148;ies_min_dist=148;ies_right_dist=-178;junction_seq=gtctggtgtgagataTAgtttcttgagtgttg;read_names=J00121:27:H3GGKBBXX:5:1110:27691:32103;sequence=TACAGGACTTTAATTTAATGATGGTTAGGTGTATGATTGATTTGGATTTCCAAACATTCGCTTGGGTG;start=845019;subtype=MAC;support_ref=65;support_variant=1;type=CRYPTIC;
scaffold51_2_with_IES	MILORD	internal_eliminated_sequence	845414	845519	.	.	.	ID=MILORD.2.845414.845519;Name=MILORD.2.845414.845519;bounded_by_ta=TRUE;common_boundary=LEFT;end=845519;ies_id=IESPGM.PTET51.1.2.808197;ies_left_dist=0;ies_min_dist=0;ies_right_dist=11;junction_seq=agaatagtgttttggTAaaacaacaatacgaa;read_names=J00121:27:H3GGKBBXX:5:1205:22221:32824,J00121:27:H3GGKBBXX:5:1118:24515:20691;sequence=TATTGTTACTCTAAAATAGTTATTAGATTAATTGAGTTAGGAAGGTAGATTTATAAATATAAAATACATTTTGATTATTTATTATTAATTAATTCATATTATTATT;start=845414;subtype=PARTIAL_INTERNAL;support_ref=0;support_variant=2;type=ALTERNATIVE;
scaffold51_2_with_IES	MILORD	internal_eliminated_sequence	845414	845530	.	.	.	ID=MILORD.2.845414.845530;Name=MILORD.2.845414.845530;bounded_by_ta=TRUE;common_boundary=Both;end=845530;ies_id=IESPGM.PTET51.1.2.808197;ies_left_dist=0;ies_min_dist=0;ies_right_dist=0;junction_seq=agaatagtgttttggTAcgaaaaacgctttga;read_names=J00121:27:H3GGKBBXX:5:1101:18243:42425,J00121:27:H3GGKBBXX:5:1104:21734:4198,J00121:27:H3GGKBBXX:5:1125:14245:11477,J00121:27:H3GGKBBXX:5:2208:23612:40578,J00121:27:H3GGKBBXX:5:1211:11688:29483,J00121:27:H3GGKBBXX:5:2205:22932:9895,J00121:27:H3GGKBBXX:5:2213:9546:5306,J00121:27:H3GGKBBXX:5:2210:9628:46029,J00121:27:H3GGKBBXX:5:1121:28869:34002,J00121:27:H3GGKBBXX:5:1125:17381:11354,J00121:27:H3GGKBBXX:5:1208:15047:38082,J00121:27:H3GGKBBXX:5:1220:7436:8893,J00121:27:H3GGKBBXX:5:1105:9019:27391,J00121:27:H3GGKBBXX:5:1220:4381:18476,J00121:27:H3GGKBBXX:5:1212:25601:20322,J00121:27:H3GGKBBXX:5:1216:15037:45062,J00121:27:H3GGKBBXX:5:2220:19076:33492,J00121:27:H3GGKBBXX:5:1125:14732:11372,J00121:27:H3GGKBBXX:5:2117:29264:12075,J00121:27:H3GGKBBXX:5:2202:22008:43427,J00121:27:H3GGKBBXX:5:1205:28554:31101,J00121:27:H3GGKBBXX:5:2126:20720:39119,J00121:27:H3GGKBBXX:5:2212:1874:3512,J00121:27:H3GGKBBXX:5:1224:11921:33686,J00121:27:H3GGKBBXX:5:1225:7710:46012,J00121:27:H3GGKBBXX:5:1121:29406:32261,J00121:27:H3GGKBBXX:5:1119:15798:17755,J00121:27:H3GGKBBXX:5:1205:4290:40614,J00121:27:H3GGKBBXX:5:2122:7628:45625,J00121:27:H3GGKBBXX:5:2125:31426:24190,J00121:27:H3GGKBBXX:5:2222:10338:27039,J00121:27:H3GGKBBXX:5:1110:21379:39629,J00121:27:H3GGKBBXX:5:1211:16285:32138,J00121:27:H3GGKBBXX:5:1111:23896:7767,J00121:27:H3GGKBBXX:5:1208:11891:46750,J00121:27:H3GGKBBXX:5:1123:25926:2492;sequence=TATTGTTACTCTAAAATAGTTATTAGATTAATTGAGTTAGGAAGGTAGATTTATAAATATAAAATACATTTTGATTATTTATTATTAATTAATTCATATTATTATTTAAAACAACAA;start=845414;subtype=IES;support_ref=0;support_variant=36;type=IES;
scaffold51_2_with_IES	MILORD	internal_eliminated_sequence	845425	845530	.	.	.	ID=MILORD.2.845425.845530;Name=MILORD.2.845425.845530;bounded_by_ta=TRUE;common_boundary=RIGHT;end=845530;ies_id=IESPGM.PTET51.1.2.808197;ies_left_dist=-11;ies_min_dist=0;ies_right_dist=0;junction_seq=ttggtattgttactcTAcgaaaaacgctttga;read_names=J00121:27:H3GGKBBXX:5:2122:23348:46627;sequence=TAAAATAGTTATTAGATTAATTGAGTTAGGAAGGTAGATTTATAAATATAAAATACATTTTGATTATTTATTATTAATTAATTCATATTATTATTTAAAACAACAA;start=845425;subtype=PARTIAL_INTERNAL;support_ref=0;support_variant=1;type=ALTERNATIVE;
scaffold51_2_with_IES	MILORD	internal_eliminated_sequence	846060	846116	.	.	.	ID=MILORD.2.846060.846116;Name=MILORD.2.846060.846116;bounded_by_ta=TRUE;common_boundary=LEFT;end=846116;ies_id=IESPGM.PTET51.1.2.808726;ies_left_dist=0;ies_min_dist=0;ies_right_dist=12;junction_seq=atatttggatcatgtTAagattaagtgtataa;read_names=J00121:27:H3GGKBBXX:5:1218:2382:29888,J00121:27:H3GGKBBXX:5:1212:14438:30169;sequence=TACAATTGACAATAAGATATTTATGAGTTATTTAGAGAGATAATAATAAATACCTTT;start=846060;subtype=PARTIAL_INTERNAL;support_ref=2;support_variant=2;type=ALTERNATIVE;
scaffold51_2_with_IES	MILORD	internal_eliminated_sequence	846060	846128	.	.	.	ID=MILORD.2.846060.846128;Name=MILORD.2.846060.846128;bounded_by_ta=TRUE;common_boundary=Both;end=846128;ies_id=IESPGM.PTET51.1.2.808726;ies_left_dist=0;ies_min_dist=0;ies_right_dist=0;junction_seq=atatttggatcatgtTAtaaatagcagtgttt;read_names=J00121:27:H3GGKBBXX:5:2224:15930:21324,J00121:27:H3GGKBBXX:5:2107:20547:4778,J00121:27:H3GGKBBXX:5:1213:12165:16278,J00121:27:H3GGKBBXX:5:1205:5081:34143,J00121:27:H3GGKBBXX:5:2102:28463:5657,J00121:27:H3GGKBBXX:5:2126:28016:45291,J00121:27:H3GGKBBXX:5:1212:26260:43902,J00121:27:H3GGKBBXX:5:1218:26281:27619,J00121:27:H3GGKBBXX:5:2105:18416:10968,J00121:27:H3GGKBBXX:5:2105:10845:1719,J00121:27:H3GGKBBXX:5:2101:26514:31892,J00121:27:H3GGKBBXX:5:1103:15534:46240,J00121:27:H3GGKBBXX:5:1225:29000:46117,J00121:27:H3GGKBBXX:5:1109:7030:8717,J00121:27:H3GGKBBXX:5:2222:7436:20850,J00121:27:H3GGKBBXX:5:1103:29843:36991,J00121:27:H3GGKBBXX:5:2119:1671:17896,J00121:27:H3GGKBBXX:5:2215:24292:30081,J00121:27:H3GGKBBXX:5:1207:15016:25333,J00121:27:H3GGKBBXX:5:1122:17381:44869,J00121:27:H3GGKBBXX:5:2110:18802:17051,J00121:27:H3GGKBBXX:5:1121:24292:33527;sequence=TACAATTGACAATAAGATATTTATGAGTTATTTAGAGAGATAATAATAAATACCTTTTAAGATTAAGTG;start=846060;subtype=IES;support_ref=2;support_variant=22;type=IES;
scaffold51_2_with_IES	MILORD	internal_eliminated_sequence	846060	846130	.	.	.	ID=MILORD.2.846060.846130;Name=MILORD.2.846060.846130;bounded_by_ta=TRUE;common_boundary=LEFT;end=846130;ies_id=IESPGM.PTET51.1.2.808726;ies_left_dist=0;ies_min_dist=0;ies_right_dist=-2;junction_seq=atatttggatcatgtTAaatagcagtgtttag;read_names=J00121:27:H3GGKBBXX:5:1106:31365:13605,J00121:27:H3GGKBBXX:5:1218:27549:47471;sequence=TACAATTGACAATAAGATATTTATGAGTTATTTAGAGAGATAATAATAAATACCTTTTAAGATTAAGTGTA;start=846060;subtype=PARTIAL_EXTERNAL;support_ref=1;support_variant=2;type=ALTERNATIVE;
scaffold51_2_with_IES	MILORD	internal_eliminated_sequence	846072	846128	.	.	.	ID=MILORD.2.846072.846128;Name=MILORD.2.846072.846128;bounded_by_ta=TRUE;common_boundary=RIGHT;end=846128;ies_id=IESPGM.PTET51.1.2.808726;ies_left_dist=-12;ies_min_dist=0;ies_right_dist=0;junction_seq=tgttacaattgacaaTAtaaatagcagtgttt;read_names=J00121:27:H3GGKBBXX:5:2109:8420:43585,J00121:27:H3GGKBBXX:5:1214:18517:28622,J00121:27:H3GGKBBXX:5:2123:5883:15838;sequence=TAAGATATTTATGAGTTATTTAGAGAGATAATAATAAATACCTTTTAAGATTAAGTG;start=846072;subtype=PARTIAL_INTERNAL;support_ref=0;support_variant=3;type=ALTERNATIVE;
scaffold51_2_with_IES	MILORD	internal_eliminated_sequence	847275	847331	.	.	.	ID=MILORD.2.847275.847331;Name=MILORD.2.847275.847331;bounded_by_ta=TRUE;common_boundary=None;end=847331;ies_id=IESPGM.PTET51.1.2.810015;ies_left_dist=143;ies_min_dist=114;ies_right_dist=114;junction_seq=gatgtcatcattaaaTAcgaaattgccactcc;read_names=J00121:27:H3GGKBBXX:5:2211:7862:17157;sequence=TACAATATAATACTTCATTTTTATTTATTAATTGATTTTCCAGAACTATAATTATTG;start=847275;subtype=MAC;support_ref=78;support_variant=1;type=CRYPTIC;
scaffold51_2_with_IES	MILORD	internal_eliminated_sequence	847418	847447	.	.	.	ID=MILORD.2.847418.847447;Name=MILORD.2.847418.847447;bounded_by_ta=TRUE;common_boundary=LEFT;end=847447;ies_id=IESPGM.PTET51.1.2.810015;ies_left_dist=0;ies_min_dist=0;ies_right_dist=-2;junction_seq=cttgttgtctaaaatTAtgataatataaatac;read_names=J00121:27:H3GGKBBXX:5:1216:13768:28727,J00121:27:H3GGKBBXX:5:1119:28534:4127,J00121:27:H3GGKBBXX:5:2203:14976:32226;sequence=TACAGTCTAAAAACTACTCAATTCATTATA;start=847418;subtype=PARTIAL_EXTERNAL;support_ref=24;support_variant=3;type=ALTERNATIVE;
scaffold51_2_with_IES	MILORD	internal_eliminated_sequence	847418	847445	.	.	.	ID=MILORD.2.847418.847445;Name=MILORD.2.847418.847445;bounded_by_ta=TRUE;common_boundary=Both;end=847445;ies_id=IESPGM.PTET51.1.2.810015;ies_left_dist=0;ies_min_dist=0;ies_right_dist=0;junction_seq=cttgttgtctaaaatTAtatgataatataaat;read_names=J00121:27:H3GGKBBXX:5:1118:5193:39400,J00121:27:H3GGKBBXX:5:1226:17645:33545,J00121:27:H3GGKBBXX:5:2216:6116:41141,J00121:27:H3GGKBBXX:5:1227:21542:28305,J00121:27:H3GGKBBXX:5:1104:4614:45572,J00121:27:H3GGKBBXX:5:1222:9709:24507,J00121:27:H3GGKBBXX:5:1127:21268:15065,J00121:27:H3GGKBBXX:5:2204:6147:6027,J00121:27:H3GGKBBXX:5:2207:7293:46416;sequence=TACAGTCTAAAAACTACTCAATTCATTA;start=847418;subtype=IES;support_ref=36;support_variant=9;type=IES;
scaffold51_2_with_IES	MILORD	internal_eliminated_sequence	847785	847810	.	.	.	ID=MILORD.2.847785.847810;Name=MILORD.2.847785.847810;bounded_by_ta=TRUE;common_boundary=Both;end=847810;ies_id=IESPGM.PTET51.1.2.810354;ies_left_dist=0;ies_min_dist=0;ies_right_dist=0;junction_seq=gtattgttattttgcTAactattgcccaaagt;read_names=J00121:27:H3GGKBBXX:5:2211:30573:37800,J00121:27:H3GGKBBXX:5:2114:22780:7591,J00121:27:H3GGKBBXX:5:1227:20851:10968,J00121:27:H3GGKBBXX:5:2225:14620:15891,J00121:27:H3GGKBBXX:5:2228:22161:9438,J00121:27:H3GGKBBXX:5:1119:3853:13201,J00121:27:H3GGKBBXX:5:2222:14296:2985,J00121:27:H3GGKBBXX:5:1211:23216:21324,J00121:27:H3GGKBBXX:5:1125:20029:45097,J00121:27:H3GGKBBXX:5:2227:10338:1050,J00121:27:H3GGKBBXX:5:1114:21917:43515,J00121:27:H3GGKBBXX:5:1209:6512:34934,J00121:27:H3GGKBBXX:5:2116:23023:22924,J00121:27:H3GGKBBXX:5:1107:19867:20551,J00121:27:H3GGKBBXX:5:1215:7222:23645,J00121:27:H3GGKBBXX:5:1210:23287:6783,J00121:27:H3GGKBBXX:5:1228:23317:23012,J00121:27:H3GGKBBXX:5:1115:18111:22502,J00121:27:H3GGKBBXX:5:1219:29092:37871,J00121:27:H3GGKBBXX:5:1206:6248:26037,J00121:27:H3GGKBBXX:5:1121:22171:28692,J00121:27:H3GGKBBXX:5:1121:17492:41792,J00121:27:H3GGKBBXX:5:2113:11089:9244,J00121:27:H3GGKBBXX:5:2205:13646:35620,J00121:27:H3GGKBBXX:5:1120:16112:16928,J00121:27:H3GGKBBXX:5:1104:8927:47102,J00121:27:H3GGKBBXX:5:1127:14702:27953,J00121:27:H3GGKBBXX:5:2206:19735:41774,J00121:27:H3GGKBBXX:5:2219:13565:21729,J00121:27:H3GGKBBXX:5:2101:9800:21289,J00121:27:H3GGKBBXX:5:1226:8369:48386,J00121:27:H3GGKBBXX:5:2114:27255:19285,J00121:27:H3GGKBBXX:5:2202:9211:4514;sequence=TACACTCTAAAAAACCATTCCGATTA;start=847785;subtype=IES;support_ref=0;support_variant=33;type=IES;
scaffold51_2_with_IES	MILORD	internal_eliminated_sequence	848236	848279	.	.	.	ID=MILORD.2.848236.848279;Name=MILORD.2.848236.848279;bounded_by_ta=TRUE;common_boundary=Both;end=848279;ies_id=IESPGM.PTET51.1.2.810779;ies_left_dist=0;ies_min_dist=0;ies_right_dist=0;junction_seq=ttttttcaagaaattTAttattcttaaagcta;read_names=J00121:27:H3GGKBBXX:5:1122:18923:6888,J00121:27:H3GGKBBXX:5:1115:26291:15750,J00121:27:H3GGKBBXX:5:1119:20659:10669,J00121:27:H3GGKBBXX:5:1209:27001:30872,J00121:27:H3GGKBBXX:5:1119:18385:23188,J00121:27:H3GGKBBXX:5:1218:17056:17368,J00121:27:H3GGKBBXX:5:1204:3478:48350,J00121:27:H3GGKBBXX:5:1210:14966:22784,J00121:27:H3GGKBBXX:5:1203:19248:40367,J00121:27:H3GGKBBXX:5:1123:21207:4971,J00121:27:H3GGKBBXX:5:1227:27722:47805,J00121:27:H3GGKBBXX:5:2226:3366:18757,J00121:27:H3GGKBBXX:5:1115:12845:3846,J00121:27:H3GGKBBXX:5:2219:13088:20375,J00121:27:H3GGKBBXX:5:1119:27783:30820,J00121:27:H3GGKBBXX:5:1209:6502:33229,J00121:27:H3GGKBBXX:5:2218:11119:36692,J00121:27:H3GGKBBXX:5:1208:15859:36569,J00121:27:H3GGKBBXX:5:2224:31467:11847,J00121:27:H3GGKBBXX:5:2208:4523:24454,J00121:27:H3GGKBBXX:5:1222:26666:31417,J00121:27:H3GGKBBXX:5:1120:22912:38486,J00121:27:H3GGKBBXX:5:1111:10064:30362,J00121:27:H3GGKBBXX:5:2201:6593:22590,J00121:27:H3GGKBBXX:5:1123:23013:22907,J00121:27:H3GGKBBXX:5:1126:24342:26195,J00121:27:H3GGKBBXX:5:1201:10795:43796,J00121:27:H3GGKBBXX:5:2108:21359:32033,J00121:27:H3GGKBBXX:5:2126:11880:22186,J00121:27:H3GGKBBXX:5:2104:29437:23979,J00121:27:H3GGKBBXX:5:1223:11769:27268,J00121:27:H3GGKBBXX:5:1210:8501:27057,J00121:27:H3GGKBBXX:5:1112:12337:21887,J00121:27:H3GGKBBXX:5:1127:26687:25966,J00121:27:H3GGKBBXX:5:2205:17594:11161,J00121:27:H3GGKBBXX:5:2210:5792:15117,J00121:27:H3GGKBBXX:5:1107:5183:15539,J00121:27:H3GGKBBXX:5:2228:5589:28833,J00121:27:H3GGKBBXX:5:1216:16681:24138;sequence=TATACTCAATAAATATGAATCACATCTAACATTATAATCAACTA;start=848236;subtype=IES;support_ref=9;support_variant=39;type=IES;
scaffold51_2_with_IES	MILORD	internal_eliminated_sequence	848236	848288	.	.	.	ID=MILORD.2.848236.848288;Name=MILORD.2.848236.848288;bounded_by_ta=TRUE;common_boundary=LEFT;end=848288;ies_id=IESPGM.PTET51.1.2.810779;ies_left_dist=0;ies_min_dist=0;ies_right_dist=-9;junction_seq=ttttttcaagaaattTAaagctaattcttaga;read_names=J00121:27:H3GGKBBXX:5:1118:4249:22256,J00121:27:H3GGKBBXX:5:2220:19451:7240;sequence=TATACTCAATAAATATGAATCACATCTAACATTATAATCAACTATATTATTCT;start=848236;subtype=PARTIAL_EXTERNAL;support_ref=3;support_variant=2;type=ALTERNATIVE;
scaffold51_2_with_IES	MILORD	internal_eliminated_sequence	848245	848279	.	.	.	ID=MILORD.2.848245.848279;Name=MILORD.2.848245.848279;bounded_by_ta=TRUE;common_boundary=RIGHT;end=848279;ies_id=IESPGM.PTET51.1.2.810779;ies_left_dist=-9;ies_min_dist=0;ies_right_dist=0;junction_seq=gaaatttatactcaaTAttattcttaaagcta;read_names=J00121:27:H3GGKBBXX:5:1212:15341:10598,J00121:27:H3GGKBBXX:5:2107:6228:47243;sequence=TAAATATGAATCACATCTAACATTATAATCAACTA;start=848245;subtype=PARTIAL_INTERNAL;support_ref=2;support_variant=2;type=ALTERNATIVE;
scaffold51_2_with_IES	MILORD	internal_eliminated_sequence	849426	849557	.	.	.	ID=MILORD.2.849426.849557;Name=MILORD.2.849426.849557;bounded_by_ta=TRUE;common_boundary=Both;end=849557;ies_id=IESPGM.PTET51.1.2.811925;ies_left_dist=0;ies_min_dist=0;ies_right_dist=0;junction_seq=tgaaggagaatttgaTAataataaaccgaaca;read_names=J00121:27:H3GGKBBXX:5:2225:31030:34618;sequence=TACAGTAAATCAGAATTATCATTCAAAAAAGTTCTTTTTTTAGTTTTATCTTATTTTAAATGTGAAAGATAAATGAATATATCCAATCAAATTTGATTACGAAAATAACTAAAATGTTTTTCATATCGACTT;start=849426;subtype=IES;support_ref=3;support_variant=1;type=IES;
scaffold51_2_with_IES	MILORD	internal_eliminated_sequence	849426	854515	.	.	.	ID=MILORD.2.849426.854515;Name=MILORD.2.849426.854515;bounded_by_ta=TRUE;common_boundary=LEFT;end=854515;ies_id=IESPGM.PTET51.1.2.811925;ies_left_dist=0;ies_min_dist=0;ies_right_dist=-4958;junction_seq=tgaaggagaatttgaTActtactaatcagcca;read_names=J00121:27:H3GGKBBXX:5:2102:13697:24911;sequence=TACAGTAAATCAGAATTATCATTCAAAAAAGTTCTTTTTTTAGTTTTATCTTATTTTAAATGTGAAAGATAAATGAATATATCCAATCAAATTTGATTACGAAAATAACTAAAATGTTTTTCATATCGACTTTAATAATAAACCGAACAAAGTTGGTGTCTGGTATTATTTTCCCTAATTTATTTATAAATCTTATGTATTTTAATATGCCTAACAGTATAATAAATTTGATTCAATAATAATTCAAGAATGGTAATCAAGTATAAGGAACATATAATCAAAAAATAATTCCAAATGAAGATTCTGAAGATAAGAAACTTAATATAGAAATGAAATGGGCATCTAATGGATATTTATATTAAAATGCAGATTTAGTAAATGCACATGAAAAGTTCTGAATTATCATATTAATATAATATATTCATCTATTAATTCTTTTCATAAATAATAAATAATAATGTTAGTGACTCTTGATTTCTATGCTAACTTAAATAAATATTAAATTTTATAAAAATAAGGATAGTTTGATCTCCAAAACTTGGTTTATGTGTGATTATCAGTCTTAAAGAGAGAAATAACATAATTATTTTAATTTGACTATATAAGAAGAGATCCTTTTATAATCATTCATTATATAACTTTAATTATTCCTATATTACTAGTAAATAATTACATTCTTCTTATTAATTCTAATATTTTCAGTATCTAAAACGTGCTTTTCCATGTTTTCTTCTTTATCAAACCCAAAATTCAAAATGAAATTGTTTGATTTTGAAGGACTCTCTCTACCTTTAAGATTAGGAGATGCAATGGTCTCAGGGATTCTCCTATCAAATAAGCACAACTGTAAAATCTCCAATAACATAGCTCCAAACGTTAAGACTAATTCAGGAATGCAAAGAGGCATCAATTCTGCATCAATAAAATCTCTCATAAAAACAAGATTCAATATGTTTGACCAATCGGTGCATTTCTATCGTATTATAATGAAACACAATTACATTTTCAATATAAGTATGCATAGTAGTTCTAAAATGAGCAAGAAATCCCAATTTAGTGCCTACAATAGCTAAATGTGCCATGTGAAGAAGAATGAGGAATGTAGTAGGACAATAAAATTTCCAAGTAACTTTATATTGTTGGTTGTATAGTGTTCACAGTCGATTTTCATAGAAGGGATATATTTAAAGTAAATATAAATATTAATAATAAAAATATATAGCGTTTTGGAATTTTAGTTTGATTCATACAGTGATAAAAGTAAATGTATATAGCTTTGTTATTTAAATACAAATTTAATAAATTTGAATCAATTAAATTCTAAAAATTCTAAATTTCTATAGACAATATTTAATTTGCAATAATGGTAGTGGAAATCAAATAATTAAATAACAATTTTTTTAGATAATTTTTATTTAATACATATTTACAATATATTTTATGCTTGAATATTCCTTTTCTAGTTAAATTTTAGATGATAGCTGAATGAAATATAGCTCCGAAACCCATCAAACAACCTAATTTATTTTGATTATAATTTACCTGCCATTATGAGAGCAATCAAAAATACAAGTTGAATGTAATTGTCTCTATAATTAGAGACGTCAATCTATTTAATAGTATAATTAACATAGTTTTACATTATCATACAATTATATTCAGTAAACTTTTCACCAAAAAGACCAAATTTAGGTGTTTCATTAAAATATTTTAATCCTGGTAAACTCTCATAAGGATATTCATTTTCTTCAAATAACATGTATTGATCAAACTCATCAATGAAAGCATATTCTGATGATTAAATCACACATTTATAGGCTGATTCTAATAGTGGATATTGATTAATTGACTCTCCATCCTCGTAGCAAACATCTATTCCATAGTTTAAAGTGAAATTGAAATAAGATTGAGTTAGATTTTCTTTGGAGAGTAGATCTTGGTAATTTCCACAAGTATTTTGATTATTTTTAGTTTAGCAAACTCCATTGCAAATGGCAGTGCAATTCCTTTCATAAAATAATTCTCTGTAAGTGTATTCAGATCTTTTACCGCAGATGGAATACCCCTTCCAAATGATAAAATCCTAAGATTCTATAGGAGTTATTTCGGTGCATCCTTCATCAATGTCAGATGTCTAACAATGTTCTGTTTTCAGTTTATCATATAGTAGGAATAACAATGAAATTACATTAGAATAAAAAGGGAAACAAAATTAATTAATTGGAGACTGTAATCAATTTGGCCATTCTCATCTTCTTCGCCAAAACCACAATCACATCCTTTTAATTATTATTTTGATTAATACCACTGGAAGATTCTGGGTAACTATAGTCAAAGAAAGTTTCCAGATCTGATGGACATTTAGAGCCCTATATTTTCTGAATTTCAATAATGGGTTTATATTCCCAATTGTCATATAGGTTTCTATCCATTTTGTAGTGATTTATGTATAGAATCAAAGCCAATGGGAAGATGATGCACTCAATAATGAAATTAAGATATTGGACAGAGGCAGCAAAGTGAGTAGATTTCCAATAACTTGGTTTGTGCTTCATTAAATAAAATATTATAATTTTATATCATGTACTTACATTTACTAATTTTTCCATGGCGAACAATATTTTCTTGGATGATTTGTAATGTTTTTAGGGATCAATAAGTAATTCGCATATTCGTTGCAAAGTAAAAGGTGGTCTGGTAAAATAGTAAGAGGATAACTTACTTTTATTCAAAAACACAGAGAAATTGGAGCACGATATCTAATTCATCTTCGAAGCCTTCGTTTTGAGCAGTCTTTTCGTATGGATAAAGTTTCTGCATATTCAATAACATATCTCTGGTTGTGATGACAATAAGTGATCTCAAATGGAGCCAATTGTATTTTTGAATTTCACCATTCTACGAGATAGATTCTAATATAGGTTTCAATTGTCCCATTAAATTGCTGATTTGAATTGGTATATCCTTTGAATATTAGATGATGTCTTTTACTTTCTTAATTCTGATTCCTTACTGGATTGAACTAACAATCTCCTAGGTTTATTCGTAGAATTCCTTGAGTTGAGTTTGATAGTCATGTTGAATCATTTCCTTATTTTCATTCATTTTATTTAATTAATATAATTTATATACTGTGGTATAAAGTGTGAGTGCTGATTTGAGTTAAAAATGTATGTAATTTATTATTATTCACACAATCCCCTAATATCTATGAGAAAAGAAATCAAATAATATTAATTAAATAAAGATGAATCCAATTTAATAAGCATGGTTGAAAATCCTGAACCCACTATCCGTGGTCATCAACGAGAAGTTAGCCAAACGATCAGGATTATTGGGTAAGATCGGCAGATTCTTCCTCATTGGTCCAAGAGAATTCGGATTTCATCCTACAAACCAAATGTTCATTTATTTCAACAGAAGAGTGCTCTTTGCAACAGCCTTCATGGGTCACAAATACTCAGTCTTAAAGTAACTAACACCAATATGTTTACCATAGAGGACTCACTCATTAAGGATATCATATGTTGAGACCAATGAGAGCAGCCGTGTTCTTGGGACCAATTGGAGTTTTGTCAGGTCTCTTTAGATTGGTCTACTATTCCTCTGAAAACAGATCATATTAGTATGCAATATATTTGGATAGTTAGTCCTGATAATTTGGATTACGTGATGAAGAAAGCAACCAATGCATTACATTTTCCATTGAACACATTGAATCAAAGATTGTCAGCACATTACACTGAAATTAGTTCTATTTATACTGCTGAAATGATGAAGAGAGTAACAATCAATAATTATTCAAATCTTAGTATCATAAATAACATGCCAAAATAATCAAAGAGAGAGCAACATAATCCGTACAAGTTAAGAAAACTAAATATGCTGATCCATCATATAAATATGTCCCAATGACTCCAGTCCACATTGAAGATGTAAAACTCGCTTGAGATAAATAATATAAATATAATGTTAACAATCTTCGATGAGTTTTATAATACAATCTATTTTATTATCATTTTCATTATAATATATTAAGTTTACTAATCAATAGAGAATTCAGAATGTCTAAGTAATCTAACTGTAATAAAAATATCCCAGACTTCCTTGATGATGATAGCATCCTTGTGAATAAGGAGAACAACATCCAATTGAAAGAATTGTAAGGATATTTATAAACAACAACCAAATTAGTTTAGTCAATAATGAAGATTTAGTTACATAGATGCTATCCTTTTTTGAATATGATGAGTTAGAAACTGATTACAAAAGAGTAATCAAGTATCCTTTTGTCGTAAGCGAATTGTTGGGTTCACTTTATGCATTAAACGCCAAACATCTGAATTTCCTCATCCAGTTGCTGAATACCTAAAATACTCTGCCTTCTATTACAATTGGACATGTGAGTAAAGTCATTATGAATGTACTCAAAACTAATCCTTGTATTGTAATCATCCAACTTAACAATTTAGTTTTGGTAAAATGTCTAATTGTCATAACTATCCATTCTCATACAAGATATCAATAACTATTCCATTGCAGAATTAATCTATTCCATGATTATTTATTAAACACAGGAGAATCAATTAGAGCATATGGATAAAAGAATTGAGTTAGTCAACCATCTATTGAATGATCTGAACACTGATAAATGTGAGGGTATCTCCATTGTCATATGTATGGTATTGAATCAAATTACTGAAACACTTCAAGAATAGAAGTCTCTCATAATTAAACATATCTTCACTAAACTAGACACTTTTTTATCTGCCTTGTCCAATCATCCATAACCAATTTTAAACATCCTAATAGGTTTAATTAATCACCAGGAGTAATATAAATAAGAAGTCACCTAAATTTACAATCGTTTTATTTAAACAACAAAAGACTTTTTTTAAAACATACTGAATAAAGAGAATACTTTTGGTTTAAATAATCTCACATATATTTAATTTTATGATGTATTATCAATTCTTGGTACTATTCTTGTTAATCATCAATTCAGTAATGTATTTATAAGATTTTTAGAATTAAGTCCAAATGCAAGAAAGTATATCACTTAAATTCTTAATTTTTATTTGATCTGATAA;start=849426;subtype=PARTIAL_EXTERNAL;support_ref=3;support_variant=1;type=ALTERNATIVE;
scaffold51_2_with_IES	MILORD	internal_eliminated_sequence	849431	849557	.	.	.	ID=MILORD.2.849431.849557;Name=MILORD.2.849431.849557;bounded_by_ta=TRUE;common_boundary=RIGHT;end=849557;ies_id=IESPGM.PTET51.1.2.811925;ies_left_dist=-5;ies_min_dist=0;ies_right_dist=0;junction_seq=gagaatttgatacagTAataataaaccgaaca;read_names=J00121:27:H3GGKBBXX:5:1218:30381:26705,J00121:27:H3GGKBBXX:5:2219:3742:9315,J00121:27:H3GGKBBXX:5:1221:18385:27549;sequence=TAAATCAGAATTATCATTCAAAAAAGTTCTTTTTTTAGTTTTATCTTATTTTAAATGTGAAAGATAAATGAATATATCCAATCAAATTTGATTACGAAAATAACTAAAATGTTTTTCATATCGACTT;start=849431;subtype=PARTIAL_INTERNAL;support_ref=1;support_variant=3;type=ALTERNATIVE;
scaffold51_2_with_IES	MILORD	internal_eliminated_sequence	849589	849664	.	.	.	ID=MILORD.2.849589.849664;Name=MILORD.2.849589.849664;bounded_by_ta=TRUE;common_boundary=Both;end=849664;ies_id=IESPGM.PTET51.1.2.811956;ies_left_dist=0;ies_min_dist=0;ies_right_dist=0;junction_seq=aaagttggtgtctggTAattcaagaatggtaa;read_names=J00121:27:H3GGKBBXX:5:1215:14631:45133,J00121:27:H3GGKBBXX:5:2109:5315:43902,J00121:27:H3GGKBBXX:5:1226:11201:15733,J00121:27:H3GGKBBXX:5:2226:7162:30362,J00121:27:H3GGKBBXX:5:2217:19857:10405,J00121:27:H3GGKBBXX:5:2210:16021:6853,J00121:27:H3GGKBBXX:5:1119:10683:14414,J00121:27:H3GGKBBXX:5:2215:32542:47893,J00121:27:H3GGKBBXX:5:1226:10815:16049,J00121:27:H3GGKBBXX:5:2220:29538:7697,J00121:27:H3GGKBBXX:5:1119:7354:29501;sequence=TATTATTTTCCCTAATTTATTTATAAATCTTATGTATTTTAATATGCCTAACAGTATAATAAATTTGATTCAATAA;start=849589;subtype=IES;support_ref=0;support_variant=11;type=IES;
scaffold51_2_with_IES	MILORD	internal_eliminated_sequence	850560	850857	.	.	.	ID=MILORD.2.850560.850857;Name=MILORD.2.850560.850857;bounded_by_ta=TRUE;common_boundary=Both;end=850857;ies_id=IESPGM.PTET51.1.2.812851;ies_left_dist=0;ies_min_dist=0;ies_right_dist=0;junction_seq=ttccaagtaactttaTAtattttatgcttgaa;read_names=J00121:27:H3GGKBBXX:5:1121:20933:34073,J00121:27:H3GGKBBXX:5:2118:3813:43867,J00121:27:H3GGKBBXX:5:2228:30371:20709,J00121:27:H3GGKBBXX:5:1214:23794:1508,J00121:27:H3GGKBBXX:5:1213:21217:14941,J00121:27:H3GGKBBXX:5:2227:8349:31822,J00121:27:H3GGKBBXX:5:1222:3995:27092,J00121:27:H3GGKBBXX:5:2224:17066:29870,J00121:27:H3GGKBBXX:5:2208:2290:30679,J00121:27:H3GGKBBXX:5:2228:7912:20832,J00121:27:H3GGKBBXX:5:2211:5578:30503,J00121:27:H3GGKBBXX:5:2219:9820:15100,J00121:27:H3GGKBBXX:5:1102:22668:44675;sequence=TATTGTTGGTTGTATAGTGTTCACAGTCGATTTTCATAGAAGGGATATATTTAAAGTAAATATAAATATTAATAATAAAAATATATAGCGTTTTGGAATTTTAGTTTGATTCATACAGTGATAAAAGTAAATGTATATAGCTTTGTTATTTAAATACAAATTTAATAAATTTGAATCAATTAAATTCTAAAAATTCTAAATTTCTATAGACAATATTTAATTTGCAATAATGGTAGTGGAAATCAAATAATTAAATAACAATTTTTTTAGATAATTTTTATTTAATACATATTTACAA;start=850560;subtype=IES;support_ref=34;support_variant=13;type=IES;
scaffold51_2_with_IES	MILORD	internal_eliminated_sequence	850572	850792	.	.	.	ID=MILORD.2.850572.850792;Name=MILORD.2.850572.850792;bounded_by_ta=TRUE;common_boundary=None;end=850792;ies_id=IESPGM.PTET51.1.2.812851;ies_left_dist=-12;ies_min_dist=12;ies_right_dist=65;junction_seq=ttatattgttggttgTAgtggaaatcaaataa;read_names=J00121:27:H3GGKBBXX:5:1206:8684:15451,J00121:27:H3GGKBBXX:5:2115:7040:22907,J00121:27:H3GGKBBXX:5:1201:19350:39699,J00121:27:H3GGKBBXX:5:1112:24586:21764,J00121:27:H3GGKBBXX:5:1217:18568:19109,J00121:27:H3GGKBBXX:5:1102:5264:43779,J00121:27:H3GGKBBXX:5:1227:21846:14555,J00121:27:H3GGKBBXX:5:1217:18446:17139,J00121:27:H3GGKBBXX:5:1204:16579:10141,J00121:27:H3GGKBBXX:5:2107:14692:41264,J00121:27:H3GGKBBXX:5:1127:18314:20041,J00121:27:H3GGKBBXX:5:2217:23033:17808,J00121:27:H3GGKBBXX:5:1122:19076:13447;sequence=TATAGTGTTCACAGTCGATTTTCATAGAAGGGATATATTTAAAGTAAATATAAATATTAATAATAAAAATATATAGCGTTTTGGAATTTTAGTTTGATTCATACAGTGATAAAAGTAAATGTATATAGCTTTGTTATTTAAATACAAATTTAATAAATTTGAATCAATTAAATTCTAAAAATTCTAAATTTCTATAGACAATATTTAATTTGCAATAATGG;start=850572;subtype=INTERNAL;support_ref=14;support_variant=13;type=ALTERNATIVE;
scaffold51_2_with_IES	MILORD	internal_eliminated_sequence	850572	850786	.	.	.	ID=MILORD.2.850572.850786;Name=MILORD.2.850572.850786;bounded_by_ta=TRUE;common_boundary=None;end=850786;ies_id=IESPGM.PTET51.1.2.812851;ies_left_dist=-12;ies_min_dist=12;ies_right_dist=71;junction_seq=ttatattgttggttgTAatggtagtggaaatc;read_names=J00121:27:H3GGKBBXX:5:2124:23206:1824;sequence=TATAGTGTTCACAGTCGATTTTCATAGAAGGGATATATTTAAAGTAAATATAAATATTAATAATAAAAATATATAGCGTTTTGGAATTTTAGTTTGATTCATACAGTGATAAAAGTAAATGTATATAGCTTTGTTATTTAAATACAAATTTAATAAATTTGAATCAATTAAATTCTAAAAATTCTAAATTTCTATAGACAATATTTAATTTGCAA;start=850572;subtype=INTERNAL;support_ref=7;support_variant=1;type=ALTERNATIVE;
scaffold51_2_with_IES	MILORD	internal_eliminated_sequence	850673	850792	.	.	.	ID=MILORD.2.850673.850792;Name=MILORD.2.850673.850792;bounded_by_ta=TRUE;common_boundary=None;end=850792;ies_id=IESPGM.PTET51.1.2.812851;ies_left_dist=-113;ies_min_dist=65;ies_right_dist=65;junction_seq=ttttagtttgattcaTAgtggaaatcaaataa;read_names=J00121:27:H3GGKBBXX:5:1218:7496:12480;sequence=TACAGTGATAAAAGTAAATGTATATAGCTTTGTTATTTAAATACAAATTTAATAAATTTGAATCAATTAAATTCTAAAAATTCTAAATTTCTATAGACAATATTTAATTTGCAATAATGG;start=850673;subtype=INTERNAL;support_ref=5;support_variant=1;type=ALTERNATIVE;
scaffold51_2_with_IES	MILORD	internal_eliminated_sequence	850695	850792	.	.	.	ID=MILORD.2.850695.850792;Name=MILORD.2.850695.850792;bounded_by_ta=TRUE;common_boundary=None;end=850792;ies_id=IESPGM.PTET51.1.2.812851;ies_left_dist=-135;ies_min_dist=65;ies_right_dist=65;junction_seq=ataaaagtaaatgtaTAgtggaaatcaaataa;read_names=J00121:27:H3GGKBBXX:5:2218:12936:12093;sequence=TATAGCTTTGTTATTTAAATACAAATTTAATAAATTTGAATCAATTAAATTCTAAAAATTCTAAATTTCTATAGACAATATTTAATTTGCAATAATGG;start=850695;subtype=INTERNAL;support_ref=6;support_variant=1;type=ALTERNATIVE;
scaffold51_2_with_IES	MILORD	internal_eliminated_sequence	851040	851072	.	.	.	ID=MILORD.2.851040.851072;Name=MILORD.2.851040.851072;bounded_by_ta=TRUE;common_boundary=RIGHT;end=851072;ies_id=IESPGM.PTET51.1.2.813039;ies_left_dist=6;ies_min_dist=0;ies_right_dist=0;junction_seq=agacgtcaatctattTAcaattatattcagta;read_names=J00121:27:H3GGKBBXX:5:1112:5122:18071;sequence=TAATAGTATAATTAACATAGTTTTACATTATCA;start=851040;subtype=PARTIAL_EXTERNAL;support_ref=3;support_variant=1;type=ALTERNATIVE;
scaffold51_2_with_IES	MILORD	internal_eliminated_sequence	851046	851072	.	.	.	ID=MILORD.2.851046.851072;Name=MILORD.2.851046.851072;bounded_by_ta=TRUE;common_boundary=Both;end=851072;ies_id=IESPGM.PTET51.1.2.813039;ies_left_dist=0;ies_min_dist=0;ies_right_dist=0;junction_seq=caatctatttaatagTAcaattatattcagta;read_names=J00121:27:H3GGKBBXX:5:1209:26717:21025,J00121:27:H3GGKBBXX:5:2218:15595:19197,J00121:27:H3GGKBBXX:5:2112:16914:46416,J00121:27:H3GGKBBXX:5:1118:29640:27215,J00121:27:H3GGKBBXX:5:2126:18203:22133,J00121:27:H3GGKBBXX:5:2207:13362:39559,J00121:27:H3GGKBBXX:5:2101:12753:44693,J00121:27:H3GGKBBXX:5:2212:16670:1297,J00121:27:H3GGKBBXX:5:2225:25652:35110,J00121:27:H3GGKBBXX:5:2108:10297:42583,J00121:27:H3GGKBBXX:5:2111:21125:27690,J00121:27:H3GGKBBXX:5:1124:9293:16260,J00121:27:H3GGKBBXX:5:1119:3325:26002,J00121:27:H3GGKBBXX:5:1221:29711:34336,J00121:27:H3GGKBBXX:5:2115:12946:23294,J00121:27:H3GGKBBXX:5:1118:5457:36692,J00121:27:H3GGKBBXX:5:2225:12388:5833,J00121:27:H3GGKBBXX:5:1223:24850:27250,J00121:27:H3GGKBBXX:5:1105:5994:47717,J00121:27:H3GGKBBXX:5:1228:12388:9139,J00121:27:H3GGKBBXX:5:1205:9181:46311,J00121:27:H3GGKBBXX:5:1126:29041:32437,J00121:27:H3GGKBBXX:5:1227:27154:15557,J00121:27:H3GGKBBXX:5:2202:7984:18071,J00121:27:H3GGKBBXX:5:2226:8674:40227,J00121:27:H3GGKBBXX:5:1128:25215:7697,J00121:27:H3GGKBBXX:5:2108:26159:20058,J00121:27:H3GGKBBXX:5:2214:13595:29765,J00121:27:H3GGKBBXX:5:1122:7628:27303,J00121:27:H3GGKBBXX:5:1102:3508:11688,J00121:27:H3GGKBBXX:5:2120:27925:7574;sequence=TATAATTAACATAGTTTTACATTATCA;start=851046;subtype=IES;support_ref=2;support_variant=31;type=IES;
scaffold51_2_with_IES	MILORD	internal_eliminated_sequence	851588	851655	.	.	.	ID=MILORD.2.851588.851655;Name=MILORD.2.851588.851655;bounded_by_ta=TRUE;common_boundary=Both;end=851655;ies_id=IESPGM.PTET51.1.2.813554;ies_left_dist=0;ies_min_dist=0;ies_right_dist=0;junction_seq=gttttcagtttatcaTAatcaatttggccatt;read_names=J00121:27:H3GGKBBXX:5:1106:15656:22045,J00121:27:H3GGKBBXX:5:2219:4005:30521,J00121:27:H3GGKBBXX:5:2219:25246:42812,J00121:27:H3GGKBBXX:5:1119:10176:24085,J00121:27:H3GGKBBXX:5:1210:14996:10598,J00121:27:H3GGKBBXX:5:2223:24779:14889,J00121:27:H3GGKBBXX:5:2219:25378:42759,J00121:27:H3GGKBBXX:5:2117:30188:24507,J00121:27:H3GGKBBXX:5:1201:27478:8488,J00121:27:H3GGKBBXX:5:2224:10277:23593,J00121:27:H3GGKBBXX:5:1127:29234:41317,J00121:27:H3GGKBBXX:5:2214:9648:40754,J00121:27:H3GGKBBXX:5:2222:8511:24964,J00121:27:H3GGKBBXX:5:1126:26088:1859,J00121:27:H3GGKBBXX:5:1218:1986:17315,J00121:27:H3GGKBBXX:5:2101:27681:13623,J00121:27:H3GGKBBXX:5:2105:31375:12743,J00121:27:H3GGKBBXX:5:2214:30868:27232,J00121:27:H3GGKBBXX:5:2102:8532:46522,J00121:27:H3GGKBBXX:5:1106:23947:46434,J00121:27:H3GGKBBXX:5:1111:15838:19267,J00121:27:H3GGKBBXX:5:2122:11454:4286,J00121:27:H3GGKBBXX:5:1120:25946:28094,J00121:27:H3GGKBBXX:5:2204:10541:37097,J00121:27:H3GGKBBXX:5:1106:15605:35989,J00121:27:H3GGKBBXX:5:2211:6847:15117,J00121:27:H3GGKBBXX:5:1209:17259:33334,J00121:27:H3GGKBBXX:5:1216:7598:37132,J00121:27:H3GGKBBXX:5:1126:15219:40139,J00121:27:H3GGKBBXX:5:1115:9607:47788,J00121:27:H3GGKBBXX:5:2215:28666:40930,J00121:27:H3GGKBBXX:5:2122:25286:6976,J00121:27:H3GGKBBXX:5:2222:26798:12656,J00121:27:H3GGKBBXX:5:2218:3782:17966,J00121:27:H3GGKBBXX:5:1106:30076:13834,J00121:27:H3GGKBBXX:5:1107:22069:33826,J00121:27:H3GGKBBXX:5:2204:25672:46082,J00121:27:H3GGKBBXX:5:2226:21988:11530,J00121:27:H3GGKBBXX:5:1211:6624:4462,J00121:27:H3GGKBBXX:5:2222:30634:42583,J00121:27:H3GGKBBXX:5:1219:22810:33668,J00121:27:H3GGKBBXX:5:2124:19502:22555,J00121:27:H3GGKBBXX:5:2228:3762:36358,J00121:27:H3GGKBBXX:5:2228:18142:47735,J00121:27:H3GGKBBXX:5:1127:28889:32384,J00121:27:H3GGKBBXX:5:1220:27194:36692,J00121:27:H3GGKBBXX:5:2228:18375:46662,J00121:27:H3GGKBBXX:5:1216:6492:41616,J00121:27:H3GGKBBXX:5:2219:1732:6958,J00121:27:H3GGKBBXX:5:1118:6816:41897,J00121:27:H3GGKBBXX:5:1111:12895:47612,J00121:27:H3GGKBBXX:5:2124:13829:10159;sequence=TATAGTAGGAATAACAATGAAATTACATTAGAATAAAAAGGGAAACAAAATTAATTAATTGGAGACTG;start=851588;subtype=IES;support_ref=40;support_variant=52;type=IES;
scaffold51_2_with_IES	MILORD	internal_eliminated_sequence	851588	851638	.	.	.	ID=MILORD.2.851588.851638;Name=MILORD.2.851588.851638;bounded_by_ta=TRUE;common_boundary=LEFT;end=851638;ies_id=IESPGM.PTET51.1.2.813554;ies_left_dist=0;ies_min_dist=0;ies_right_dist=17;junction_seq=gttttcagtttatcaTAattaattggagactg;read_names=J00121:27:H3GGKBBXX:5:1207:8055:2545;sequence=TATAGTAGGAATAACAATGAAATTACATTAGAATAAAAAGGGAAACAAAAT;start=851588;subtype=PARTIAL_INTERNAL;support_ref=20;support_variant=1;type=ALTERNATIVE;
scaffold51_2_with_IES	MILORD	internal_eliminated_sequence	851590	851655	.	.	.	ID=MILORD.2.851590.851655;Name=MILORD.2.851590.851655;bounded_by_ta=TRUE;common_boundary=RIGHT;end=851655;ies_id=IESPGM.PTET51.1.2.813554;ies_left_dist=-2;ies_min_dist=0;ies_right_dist=0;junction_seq=tttcagtttatcataTAatcaatttggccatt;read_names=J00121:27:H3GGKBBXX:5:1207:16295:5253,J00121:27:H3GGKBBXX:5:1223:6522:16067;sequence=TAGTAGGAATAACAATGAAATTACATTAGAATAAAAAGGGAAACAAAATTAATTAATTGGAGACTG;start=851590;subtype=PARTIAL_INTERNAL;support_ref=38;support_variant=2;type=ALTERNATIVE;
scaffold51_2_with_IES	MILORD	internal_eliminated_sequence	851593	851655	.	.	.	ID=MILORD.2.851593.851655;Name=MILORD.2.851593.851655;bounded_by_ta=TRUE;common_boundary=RIGHT;end=851655;ies_id=IESPGM.PTET51.1.2.813554;ies_left_dist=-5;ies_min_dist=0;ies_right_dist=0;junction_seq=cagtttatcatatagTAatcaatttggccatt;read_names=J00121:27:H3GGKBBXX:5:1201:17604:23135;sequence=TAGGAATAACAATGAAATTACATTAGAATAAAAAGGGAAACAAAATTAATTAATTGGAGACTG;start=851593;subtype=PARTIAL_INTERNAL;support_ref=19;support_variant=1;type=ALTERNATIVE;
scaffold51_2_with_IES	MILORD	internal_eliminated_sequence	851611	851655	.	.	.	ID=MILORD.2.851611.851655;Name=MILORD.2.851611.851655;bounded_by_ta=TRUE;common_boundary=RIGHT;end=851655;ies_id=IESPGM.PTET51.1.2.813554;ies_left_dist=-23;ies_min_dist=0;ies_right_dist=0;junction_seq=gaataacaatgaaatTAatcaatttggccatt;read_names=J00121:27:H3GGKBBXX:5:1201:10937:46153;sequence=TACATTAGAATAAAAAGGGAAACAAAATTAATTAATTGGAGACTG;start=851611;subtype=PARTIAL_INTERNAL;support_ref=15;support_variant=1;type=ALTERNATIVE;
scaffold51_2_with_IES	MILORD	internal_eliminated_sequence	853419	853503	.	.	.	ID=MILORD.2.853419.853503;Name=MILORD.2.853419.853503;bounded_by_ta=TRUE;common_boundary=None;end=853503;ies_id=IESPGM.PTET51.1.2.815322;ies_left_dist=5;ies_min_dist=5;ies_right_dist=6;junction_seq=atcttcgatgagtttTAactgtaataaaaata;read_names=J00121:27:H3GGKBBXX:5:2213:12094:39541,J00121:27:H3GGKBBXX:5:2113:5528:10827;sequence=TATAATACAATCTATTTTATTATCATTTTCATTATAATATATTAAGTTTACTAATCAATAGAGAATTCAGAATGTCTAAGTAATC;start=853419;subtype=OVERLAPPING;support_ref=16;support_variant=2;type=ALTERNATIVE;
scaffold51_2_with_IES	MILORD	internal_eliminated_sequence	853419	853509	.	.	.	ID=MILORD.2.853419.853509;Name=MILORD.2.853419.853509;bounded_by_ta=TRUE;common_boundary=RIGHT;end=853509;ies_id=IESPGM.PTET51.1.2.815322;ies_left_dist=5;ies_min_dist=0;ies_right_dist=0;junction_seq=atcttcgatgagtttTAataaaaatatcccag;read_names=J00121:27:H3GGKBBXX:5:1207:22394:10792,J00121:27:H3GGKBBXX:5:2225:12053:45379,J00121:27:H3GGKBBXX:5:1217:30482:10739,J00121:27:H3GGKBBXX:5:1205:6908:28411,J00121:27:H3GGKBBXX:5:2111:26382:2053;sequence=TATAATACAATCTATTTTATTATCATTTTCATTATAATATATTAAGTTTACTAATCAATAGAGAATTCAGAATGTCTAAGTAATCTAACTG;start=853419;subtype=PARTIAL_EXTERNAL;support_ref=16;support_variant=5;type=ALTERNATIVE;
scaffold51_2_with_IES	MILORD	internal_eliminated_sequence	853424	853518	.	.	.	ID=MILORD.2.853424.853518;Name=MILORD.2.853424.853518;bounded_by_ta=TRUE;common_boundary=LEFT;end=853518;ies_id=IESPGM.PTET51.1.2.815322;ies_left_dist=0;ies_min_dist=0;ies_right_dist=-9;junction_seq=cgatgagttttataaTAtcccagacttccttg;read_names=J00121:27:H3GGKBBXX:5:1210:10703:4884,J00121:27:H3GGKBBXX:5:1209:18548:21746;sequence=TACAATCTATTTTATTATCATTTTCATTATAATATATTAAGTTTACTAATCAATAGAGAATTCAGAATGTCTAAGTAATCTAACTGTAATAAAAA;start=853424;subtype=PARTIAL_EXTERNAL;support_ref=2;support_variant=2;type=ALTERNATIVE;
scaffold51_2_with_IES	MILORD	internal_eliminated_sequence	853424	853509	.	.	.	ID=MILORD.2.853424.853509;Name=MILORD.2.853424.853509;bounded_by_ta=TRUE;common_boundary=Both;end=853509;ies_id=IESPGM.PTET51.1.2.815322;ies_left_dist=0;ies_min_dist=0;ies_right_dist=0;junction_seq=cgatgagttttataaTAataaaaatatcccag;read_names=J00121:27:H3GGKBBXX:5:2114:19684:1314,J00121:27:H3GGKBBXX:5:2121:16955:9350,J00121:27:H3GGKBBXX:5:2101:28412:21324,J00121:27:H3GGKBBXX:5:2210:3742:4286,J00121:27:H3GGKBBXX:5:2209:18791:14291,J00121:27:H3GGKBBXX:5:2205:28787:4848,J00121:27:H3GGKBBXX:5:1212:4422:2264,J00121:27:H3GGKBBXX:5:2109:1550:43357,J00121:27:H3GGKBBXX:5:2206:24759:4338,J00121:27:H3GGKBBXX:5:2115:7841:16313,J00121:27:H3GGKBBXX:5:1224:7821:2914,J00121:27:H3GGKBBXX:5:1206:18426:21395,J00121:27:H3GGKBBXX:5:1226:18071:46240,J00121:27:H3GGKBBXX:5:2220:14489:47102,J00121:27:H3GGKBBXX:5:1206:21450:1982,J00121:27:H3GGKBBXX:5:1206:8562:23470,J00121:27:H3GGKBBXX:5:1223:29883:47084,J00121:27:H3GGKBBXX:5:2219:6989:13078,J00121:27:H3GGKBBXX:5:1209:16660:29202;sequence=TACAATCTATTTTATTATCATTTTCATTATAATATATTAAGTTTACTAATCAATAGAGAATTCAGAATGTCTAAGTAATCTAACTG;start=853424;subtype=IES;support_ref=4;support_variant=19;type=IES;
scaffold51_2_with_IES	MILORD	internal_eliminated_sequence	853431	853518	.	.	.	ID=MILORD.2.853431.853518;Name=MILORD.2.853431.853518;bounded_by_ta=TRUE;common_boundary=None;end=853518;ies_id=IESPGM.PTET51.1.2.815322;ies_left_dist=-7;ies_min_dist=7;ies_right_dist=-9;junction_seq=ttttataatacaatcTAtcccagacttccttg;read_names=J00121:27:H3GGKBBXX:5:1207:7141:18124;sequence=TATTTTATTATCATTTTCATTATAATATATTAAGTTTACTAATCAATAGAGAATTCAGAATGTCTAAGTAATCTAACTGTAATAAAAA;start=853431;subtype=OVERLAPPING;support_ref=0;support_variant=1;type=ALTERNATIVE;
scaffold51_2_with_IES	MILORD	internal_eliminated_sequence	853431	853509	.	.	.	ID=MILORD.2.853431.853509;Name=MILORD.2.853431.853509;bounded_by_ta=TRUE;common_boundary=RIGHT;end=853509;ies_id=IESPGM.PTET51.1.2.815322;ies_left_dist=-7;ies_min_dist=0;ies_right_dist=0;junction_seq=ttttataatacaatcTAataaaaatatcccag;read_names=J00121:27:H3GGKBBXX:5:1222:28696:42460;sequence=TATTTTATTATCATTTTCATTATAATATATTAAGTTTACTAATCAATAGAGAATTCAGAATGTCTAAGTAATCTAACTG;start=853431;subtype=PARTIAL_INTERNAL;support_ref=0;support_variant=1;type=ALTERNATIVE;
scaffold51_2_with_IES	MILORD	internal_eliminated_sequence	853436	853509	.	.	.	ID=MILORD.2.853436.853509;Name=MILORD.2.853436.853509;bounded_by_ta=TRUE;common_boundary=RIGHT;end=853509;ies_id=IESPGM.PTET51.1.2.815322;ies_left_dist=-12;ies_min_dist=0;ies_right_dist=0;junction_seq=taatacaatctatttTAataaaaatatcccag;read_names=J00121:27:H3GGKBBXX:5:1128:21927:47436;sequence=TATTATCATTTTCATTATAATATATTAAGTTTACTAATCAATAGAGAATTCAGAATGTCTAAGTAATCTAACTG;start=853436;subtype=PARTIAL_INTERNAL;support_ref=0;support_variant=1;type=ALTERNATIVE;
scaffold51_2_with_IES	MILORD	internal_eliminated_sequence	853439	853509	.	.	.	ID=MILORD.2.853439.853509;Name=MILORD.2.853439.853509;bounded_by_ta=TRUE;common_boundary=RIGHT;end=853509;ies_id=IESPGM.PTET51.1.2.815322;ies_left_dist=-15;ies_min_dist=0;ies_right_dist=0;junction_seq=tacaatctattttatTAataaaaatatcccag;read_names=J00121:27:H3GGKBBXX:5:1102:14570:7961;sequence=TATCATTTTCATTATAATATATTAAGTTTACTAATCAATAGAGAATTCAGAATGTCTAAGTAATCTAACTG;start=853439;subtype=PARTIAL_INTERNAL;support_ref=0;support_variant=1;type=ALTERNATIVE;
scaffold51_2_with_IES	MILORD	internal_eliminated_sequence	854213	854266	.	.	.	ID=MILORD.2.854213.854266;Name=MILORD.2.854213.854266;bounded_by_ta=TRUE;common_boundary=None;end=854266;ies_id=IESPGM.PTET51.1.2.816200;ies_left_dist=175;ies_min_dist=175;ies_right_dist=249;junction_seq=ttgtccaatcatccaTAagaagtcacctaaat;read_names=J00121:27:H3GGKBBXX:5:2212:23480:23681;sequence=TAACCAATTTTAAACATCCTAATAGGTTTAATTAATCACCAGGAGTAATATAAA;start=854213;subtype=MAC;support_ref=117;support_variant=1;type=CRYPTIC;
scaffold51_2_with_IES	MILORD	internal_eliminated_sequence	854241	854266	.	.	.	ID=MILORD.2.854241.854266;Name=MILORD.2.854241.854266;bounded_by_ta=TRUE;common_boundary=None;end=854266;ies_id=IESPGM.PTET51.1.2.816200;ies_left_dist=147;ies_min_dist=147;ies_right_dist=249;junction_seq=acatcctaataggttTAagaagtcacctaaat;read_names=J00121:27:H3GGKBBXX:5:1101:18426:19038,J00121:27:H3GGKBBXX:5:2223:14377:21025,J00121:27:H3GGKBBXX:5:1128:9739:34582;sequence=TAATTAATCACCAGGAGTAATATAAA;start=854241;subtype=MAC;support_ref=315;support_variant=3;type=CRYPTIC;
scaffold51_2_with_IES	MILORD	internal_eliminated_sequence	854388	854515	.	.	.	ID=MILORD.2.854388.854515;Name=MILORD.2.854388.854515;bounded_by_ta=TRUE;common_boundary=Both;end=854515;ies_id=IESPGM.PTET51.1.2.816200;ies_left_dist=0;ies_min_dist=0;ies_right_dist=0;junction_seq=tttaattttatgatgTActtactaatcagcca;read_names=J00121:27:H3GGKBBXX:5:2224:11089:45818,J00121:27:H3GGKBBXX:5:2217:23104:4391,J00121:27:H3GGKBBXX:5:2217:29670:45942,J00121:27:H3GGKBBXX:5:2212:23906:13271,J00121:27:H3GGKBBXX:5:1126:20151:20797,J00121:27:H3GGKBBXX:5:1207:10876:10880,J00121:27:H3GGKBBXX:5:2211:27255:5183,J00121:27:H3GGKBBXX:5:2213:9211:11864,J00121:27:H3GGKBBXX:5:2126:25367:6906,J00121:27:H3GGKBBXX:5:1216:13240:33756,J00121:27:H3GGKBBXX:5:2217:23794:22291,J00121:27:H3GGKBBXX:5:2102:28584:30837,J00121:27:H3GGKBBXX:5:1201:26159:26283,J00121:27:H3GGKBBXX:5:1223:12713:48210;sequence=TATTATCAATTCTTGGTACTATTCTTGTTAATCATCAATTCAGTAATGTATTTATAAGATTTTTAGAATTAAGTCCAAATGCAAGAAAGTATATCACTTAAATTCTTAATTTTTATTTGATCTGATAA;start=854388;subtype=IES;support_ref=20;support_variant=14;type=IES;
scaffold51_2_with_IES	MILORD	internal_eliminated_sequence	854592	854694	.	.	.	ID=MILORD.2.854592.854694;Name=MILORD.2.854592.854694;bounded_by_ta=TRUE;common_boundary=RIGHT;end=854694;ies_id=IESPGM.PTET51.1.2.816281;ies_left_dist=5;ies_min_dist=0;ies_right_dist=0;junction_seq=atttgtaaaatttctTAgatagcaactaatac;read_names=J00121:27:H3GGKBBXX:5:1126:28067:15346;sequence=TATTATACAGTTGAATTTATATATCTTTTGATGAAAATTGATTTCAATTTAATTTTTGATAATTTGATTTGTTAATTATTAATAATAAATAACTTAAGAGTTG;start=854592;subtype=PARTIAL_EXTERNAL;support_ref=1;support_variant=1;type=ALTERNATIVE;
scaffold51_2_with_IES	MILORD	internal_eliminated_sequence	854597	854694	.	.	.	ID=MILORD.2.854597.854694;Name=MILORD.2.854597.854694;bounded_by_ta=TRUE;common_boundary=Both;end=854694;ies_id=IESPGM.PTET51.1.2.816281;ies_left_dist=0;ies_min_dist=0;ies_right_dist=0;junction_seq=taaaatttcttattaTAgatagcaactaatac;read_names=J00121:27:H3GGKBBXX:5:1126:17472:45027,J00121:27:H3GGKBBXX:5:1116:26433:19373,J00121:27:H3GGKBBXX:5:2208:2575:28182,J00121:27:H3GGKBBXX:5:2115:20933:44588,J00121:27:H3GGKBBXX:5:1118:28432:49036,J00121:27:H3GGKBBXX:5:1208:12682:8734,J00121:27:H3GGKBBXX:5:2222:7628:43620,J00121:27:H3GGKBBXX:5:2119:8572:47823,J00121:27:H3GGKBBXX:5:2212:26748:15205,J00121:27:H3GGKBBXX:5:1118:28412:49036,J00121:27:H3GGKBBXX:5:1117:27691:38539,J00121:27:H3GGKBBXX:5:2215:28828:42583,J00121:27:H3GGKBBXX:5:1225:10744:22924,J00121:27:H3GGKBBXX:5:2209:30320:13869,J00121:27:H3GGKBBXX:5:2108:30025:24753;sequence=TACAGTTGAATTTATATATCTTTTGATGAAAATTGATTTCAATTTAATTTTTGATAATTTGATTTGTTAATTATTAATAATAAATAACTTAAGAGTTG;start=854597;subtype=IES;support_ref=2;support_variant=15;type=IES;
scaffold51_2_with_IES	MILORD	internal_eliminated_sequence	854597	854698	.	.	.	ID=MILORD.2.854597.854698;Name=MILORD.2.854597.854698;bounded_by_ta=TRUE;common_boundary=LEFT;end=854698;ies_id=IESPGM.PTET51.1.2.816281;ies_left_dist=0;ies_min_dist=0;ies_right_dist=-4;junction_seq=taaaatttcttattaTAgcaactaatacaaaa;read_names=J00121:27:H3GGKBBXX:5:1107:28828:26265;sequence=TACAGTTGAATTTATATATCTTTTGATGAAAATTGATTTCAATTTAATTTTTGATAATTTGATTTGTTAATTATTAATAATAAATAACTTAAGAGTTGTAGA;start=854597;subtype=PARTIAL_EXTERNAL;support_ref=1;support_variant=1;type=ALTERNATIVE;
scaffold51_2_with_IES	MILORD	internal_eliminated_sequence	854609	854694	.	.	.	ID=MILORD.2.854609.854694;Name=MILORD.2.854609.854694;bounded_by_ta=TRUE;common_boundary=RIGHT;end=854694;ies_id=IESPGM.PTET51.1.2.816281;ies_left_dist=-12;ies_min_dist=0;ies_right_dist=0;junction_seq=ttatacagttgaattTAgatagcaactaatac;read_names=J00121:27:H3GGKBBXX:5:1210:7679:38609;sequence=TATATATCTTTTGATGAAAATTGATTTCAATTTAATTTTTGATAATTTGATTTGTTAATTATTAATAATAAATAACTTAAGAGTTG;start=854609;subtype=PARTIAL_INTERNAL;support_ref=1;support_variant=1;type=ALTERNATIVE;
scaffold51_2_with_IES	MILORD	internal_eliminated_sequence	856041	856090	.	.	.	ID=MILORD.2.856041.856090;Name=MILORD.2.856041.856090;bounded_by_ta=TRUE;common_boundary=Both;end=856090;ies_id=IESPGM.PTET51.1.2.817627;ies_left_dist=0;ies_min_dist=0;ies_right_dist=0;junction_seq=aaaaacatctaaattTAataaataacaataat;read_names=J00121:27:H3GGKBBXX:5:2120:7070:7275,J00121:27:H3GGKBBXX:5:2216:24799:38486,J00121:27:H3GGKBBXX:5:1219:6137:42161,J00121:27:H3GGKBBXX:5:1211:5284:29114,J00121:27:H3GGKBBXX:5:2222:22404:43198,J00121:27:H3GGKBBXX:5:1215:18487:47137,J00121:27:H3GGKBBXX:5:1204:25946:21096,J00121:27:H3GGKBBXX:5:1112:5061:13816,J00121:27:H3GGKBBXX:5:1121:17716:37079,J00121:27:H3GGKBBXX:5:1128:16457:32613,J00121:27:H3GGKBBXX:5:1214:30827:14326,J00121:27:H3GGKBBXX:5:2209:3336:8330,J00121:27:H3GGKBBXX:5:2227:23206:35374,J00121:27:H3GGKBBXX:5:2217:30766:25861,J00121:27:H3GGKBBXX:5:1225:6705:32736,J00121:27:H3GGKBBXX:5:2227:17543:21131,J00121:27:H3GGKBBXX:5:1103:13261:41985,J00121:27:H3GGKBBXX:5:2102:20628:39207,J00121:27:H3GGKBBXX:5:1209:13626:14836,J00121:27:H3GGKBBXX:5:1213:15818:25949,J00121:27:H3GGKBBXX:5:1123:29883:31857,J00121:27:H3GGKBBXX:5:2217:10054:11390,J00121:27:H3GGKBBXX:5:1124:29701:47436,J00121:27:H3GGKBBXX:5:1227:11525:5323,J00121:27:H3GGKBBXX:5:1126:6076:39348,J00121:27:H3GGKBBXX:5:2201:21785:37238,J00121:27:H3GGKBBXX:5:1125:18010:25879,J00121:27:H3GGKBBXX:5:2115:17158:7099,J00121:27:H3GGKBBXX:5:1108:12865:20656,J00121:27:H3GGKBBXX:5:2111:26991:37712,J00121:27:H3GGKBBXX:5:1124:8268:17333,J00121:27:H3GGKBBXX:5:1216:21460:21307,J00121:27:H3GGKBBXX:5:1116:21471:38908,J00121:27:H3GGKBBXX:5:1223:12520:25509,J00121:27:H3GGKBBXX:5:1104:27438:33598,J00121:27:H3GGKBBXX:5:1128:8592:35620;sequence=TATACTTGATTTTATATATATTTATATTTTTGATCTCCATAAACTATGTA;start=856041;subtype=IES;support_ref=4;support_variant=36;type=IES;
scaffold51_2_with_IES	MILORD	internal_eliminated_sequence	856041	856088	.	.	.	ID=MILORD.2.856041.856088;Name=MILORD.2.856041.856088;bounded_by_ta=TRUE;common_boundary=LEFT;end=856088;ies_id=IESPGM.PTET51.1.2.817627;ies_left_dist=0;ies_min_dist=0;ies_right_dist=2;junction_seq=aaaaacatctaaattTAtaataaataacaata;read_names=J00121:27:H3GGKBBXX:5:1222:8471:16137;sequence=TATACTTGATTTTATATATATTTATATTTTTGATCTCCATAAACTATG;start=856041;subtype=PARTIAL_INTERNAL;support_ref=2;support_variant=1;type=ALTERNATIVE;
scaffold51_2_with_IES	MILORD	internal_eliminated_sequence	856041	856093	.	.	.	ID=MILORD.2.856041.856093;Name=MILORD.2.856041.856093;bounded_by_ta=TRUE;common_boundary=LEFT;end=856093;ies_id=IESPGM.PTET51.1.2.817627;ies_left_dist=0;ies_min_dist=0;ies_right_dist=-3;junction_seq=aaaaacatctaaattTAaataacaataataaa;read_names=J00121:27:H3GGKBBXX:5:1208:19847:47735;sequence=TATACTTGATTTTATATATATTTATATTTTTGATCTCCATAAACTATGTATAA;start=856041;subtype=PARTIAL_EXTERNAL;support_ref=2;support_variant=1;type=ALTERNATIVE;
scaffold51_2_with_IES	MILORD	internal_eliminated_sequence	856563	856615	.	.	.	ID=MILORD.2.856563.856615;Name=MILORD.2.856563.856615;bounded_by_ta=TRUE;common_boundary=LEFT;end=856615;ies_id=IESPGM.PTET51.1.2.818099;ies_left_dist=0;ies_min_dist=0;ies_right_dist=-8;junction_seq=tttcgcacatcttcaTAccattattgattgaa;read_names=J00121:27:H3GGKBBXX:5:1206:16812:26125;sequence=TATAGTTAATTTTCGGTTGTTTATTCAAATAATTCTTATTCACTATAAACACT;start=856563;subtype=PARTIAL_EXTERNAL;support_ref=24;support_variant=1;type=ALTERNATIVE;
scaffold51_2_with_IES	MILORD	internal_eliminated_sequence	856563	856693	.	.	.	ID=MILORD.2.856563.856693;Name=MILORD.2.856563.856693;bounded_by_ta=TRUE;common_boundary=LEFT;end=856693;ies_id=IESPGM.PTET51.1.2.818099;ies_left_dist=0;ies_min_dist=0;ies_right_dist=-86;junction_seq=tttcgcacatcttcaTActaagttctatatta;read_names=J00121:27:H3GGKBBXX:5:1125:13626:21834,J00121:27:H3GGKBBXX:5:1208:10744:17755;sequence=TATAGTTAATTTTCGGTTGTTTATTCAAATAATTCTTATTCACTATAAACACTTACCATTATTGATTGAAATATTAATTGGTTTCGTGGACCGCTTTGTTACAATCGTTAAATTGAAGAACTAATCTTAGA;start=856563;subtype=PARTIAL_EXTERNAL;support_ref=48;support_variant=2;type=ALTERNATIVE;
scaffold51_2_with_IES	MILORD	internal_eliminated_sequence	856563	856607	.	.	.	ID=MILORD.2.856563.856607;Name=MILORD.2.856563.856607;bounded_by_ta=TRUE;common_boundary=Both;end=856607;ies_id=IESPGM.PTET51.1.2.818099;ies_left_dist=0;ies_min_dist=0;ies_right_dist=0;junction_seq=tttcgcacatcttcaTAaacacttaccattat;read_names=J00121:27:H3GGKBBXX:5:1113:8734:4075,J00121:27:H3GGKBBXX:5:1222:7456:21869,J00121:27:H3GGKBBXX:5:2111:31111:27479,J00121:27:H3GGKBBXX:5:2227:28777:14185,J00121:27:H3GGKBBXX:5:1206:15260:4374,J00121:27:H3GGKBBXX:5:1227:15615:6501,J00121:27:H3GGKBBXX:5:1102:13281:6466,J00121:27:H3GGKBBXX:5:2205:9871:19302,J00121:27:H3GGKBBXX:5:1109:20273:23716,J00121:27:H3GGKBBXX:5:1109:14722:13851,J00121:27:H3GGKBBXX:5:1116:16407:20639,J00121:27:H3GGKBBXX:5:1202:7618:15750,J00121:27:H3GGKBBXX:5:1218:4391:44341,J00121:27:H3GGKBBXX:5:1227:15564:6484,J00121:27:H3GGKBBXX:5:1218:10734:16084,J00121:27:H3GGKBBXX:5:2210:15574:24929,J00121:27:H3GGKBBXX:5:2111:23673:14590,J00121:27:H3GGKBBXX:5:2210:17563:2000,J00121:27:H3GGKBBXX:5:1212:18111:38011,J00121:27:H3GGKBBXX:5:1224:15595:3125,J00121:27:H3GGKBBXX:5:1120:26890:12321,J00121:27:H3GGKBBXX:5:1101:11069:31505,J00121:27:H3GGKBBXX:5:1216:4614:36429,J00121:27:H3GGKBBXX:5:1104:24424:2211,J00121:27:H3GGKBBXX:5:1128:28777:44886,J00121:27:H3GGKBBXX:5:1123:10592:4338,J00121:27:H3GGKBBXX:5:2215:19197:1173,J00121:27:H3GGKBBXX:5:1211:24677:48403,J00121:27:H3GGKBBXX:5:2102:18538:23171,J00121:27:H3GGKBBXX:5:1118:10632:25826,J00121:27:H3GGKBBXX:5:1123:22404:9789,J00121:27:H3GGKBBXX:5:2118:13119:41317,J00121:27:H3GGKBBXX:5:1224:18355:17579,J00121:27:H3GGKBBXX:5:2111:23693:14730,J00121:27:H3GGKBBXX:5:1228:27519:3459,J00121:27:H3GGKBBXX:5:2211:19979:43955,J00121:27:H3GGKBBXX:5:2114:30939:2668,J00121:27:H3GGKBBXX:5:1110:26230:24015,J00121:27:H3GGKBBXX:5:1204:12418:25263,J00121:27:H3GGKBBXX:5:2211:7121:11091,J00121:27:H3GGKBBXX:5:1223:6340:35550,J00121:27:H3GGKBBXX:5:2108:28493:9825,J00121:27:H3GGKBBXX:5:2109:26646:8594,J00121:27:H3GGKBBXX:5:1214:17269:32156,J00121:27:H3GGKBBXX:5:2225:31974:46627,J00121:27:H3GGKBBXX:5:2209:15909:45625,J00121:27:H3GGKBBXX:5:1103:18122:45801;sequence=TATAGTTAATTTTCGGTTGTTTATTCAAATAATTCTTATTCACTA;start=856563;subtype=IES;support_ref=72;support_variant=47;type=IES;
scaffold51_2_with_IES	MILORD	internal_eliminated_sequence	861431	861498	.	.	.	ID=MILORD.2.861431.861498;Name=MILORD.2.861431.861498;bounded_by_ta=TRUE;common_boundary=LEFT;end=861498;ies_id=IESPGM.PTET51.1.2.822922;ies_left_dist=0;ies_min_dist=0;ies_right_dist=15;junction_seq=tagaacatctaatgaTActtacatcgactgta;read_names=J00121:27:H3GGKBBXX:5:2214:22810:24595;sequence=TATAGAAATTTAGCTAATCTTTTTGATTTTCTCTAATTTAATTATTATCATATATAGTTATATATATA;start=861431;subtype=PARTIAL_INTERNAL;support_ref=0;support_variant=1;type=ALTERNATIVE;
scaffold51_2_with_IES	MILORD	internal_eliminated_sequence	861431	861522	.	.	.	ID=MILORD.2.861431.861522;Name=MILORD.2.861431.861522;bounded_by_ta=TRUE;common_boundary=LEFT;end=861522;ies_id=IESPGM.PTET51.1.2.822922;ies_left_dist=0;ies_min_dist=0;ies_right_dist=-9;junction_seq=tagaacatctaatgaTAatccgcaggataaaa;read_names=J00121:27:H3GGKBBXX:5:2123:15250:14203;sequence=TATAGAAATTTAGCTAATCTTTTTGATTTTCTCTAATTTAATTATTATCATATATAGTTATATATATATACTTACATCGACTGTAGGGATTT;start=861431;subtype=PARTIAL_EXTERNAL;support_ref=0;support_variant=1;type=ALTERNATIVE;
scaffold51_2_with_IES	MILORD	internal_eliminated_sequence	861431	861513	.	.	.	ID=MILORD.2.861431.861513;Name=MILORD.2.861431.861513;bounded_by_ta=TRUE;common_boundary=Both;end=861513;ies_id=IESPGM.PTET51.1.2.822922;ies_left_dist=0;ies_min_dist=0;ies_right_dist=0;junction_seq=tagaacatctaatgaTAgggattttaatccgc;read_names=J00121:27:H3GGKBBXX:5:2107:11180:39717,J00121:27:H3GGKBBXX:5:1113:5507:35796,J00121:27:H3GGKBBXX:5:1124:26656:11952,J00121:27:H3GGKBBXX:5:2116:22110:22256,J00121:27:H3GGKBBXX:5:2212:21034:9631,J00121:27:H3GGKBBXX:5:2201:9922:46153,J00121:27:H3GGKBBXX:5:2107:12002:35163,J00121:27:H3GGKBBXX:5:2102:2473:31980,J00121:27:H3GGKBBXX:5:2114:29112:21201,J00121:27:H3GGKBBXX:5:1118:21856:42812,J00121:27:H3GGKBBXX:5:1115:16325:33545,J00121:27:H3GGKBBXX:5:2216:13159:42759,J00121:27:H3GGKBBXX:5:1122:11312:41950,J00121:27:H3GGKBBXX:5:2217:24474:4163,J00121:27:H3GGKBBXX:5:1113:23926:13060;sequence=TATAGAAATTTAGCTAATCTTTTTGATTTTCTCTAATTTAATTATTATCATATATAGTTATATATATATACTTACATCGACTG;start=861431;subtype=IES;support_ref=0;support_variant=15;type=IES;
scaffold51_2_with_IES	MILORD	internal_eliminated_sequence	861431	861502	.	.	.	ID=MILORD.2.861431.861502;Name=MILORD.2.861431.861502;bounded_by_ta=TRUE;common_boundary=LEFT;end=861502;ies_id=IESPGM.PTET51.1.2.822922;ies_left_dist=0;ies_min_dist=0;ies_right_dist=11;junction_seq=tagaacatctaatgaTAcatcgactgtaggga;read_names=J00121:27:H3GGKBBXX:5:1216:24160:48983;sequence=TATAGAAATTTAGCTAATCTTTTTGATTTTCTCTAATTTAATTATTATCATATATAGTTATATATATATACT;start=861431;subtype=PARTIAL_INTERNAL;support_ref=0;support_variant=1;type=ALTERNATIVE;
scaffold51_2_with_IES	MILORD	internal_eliminated_sequence	866663	866718	.	.	.	ID=MILORD.2.866663.866718;Name=MILORD.2.866663.866718;bounded_by_ta=TRUE;common_boundary=RIGHT;end=866718;ies_id=IESPGM.PTET51.1.2.828081;ies_left_dist=10;ies_min_dist=0;ies_right_dist=0;junction_seq=attatttcttattctTAtccgagcaaaccatc;read_names=J00121:27:H3GGKBBXX:5:1219:13230:31312,J00121:27:H3GGKBBXX:5:2103:11383:30257;sequence=TAATTTAAATTATGGTCAAATTCATATTCTATTATTATTATAAAATTATTTAAGTA;start=866663;subtype=PARTIAL_EXTERNAL;support_ref=10;support_variant=2;type=ALTERNATIVE;
scaffold51_2_with_IES	MILORD	internal_eliminated_sequence	866673	866702	.	.	.	ID=MILORD.2.866673.866702;Name=MILORD.2.866673.866702;bounded_by_ta=TRUE;common_boundary=LEFT;end=866702;ies_id=IESPGM.PTET51.1.2.828081;ies_left_dist=0;ies_min_dist=0;ies_right_dist=16;junction_seq=attcttaatttaaatTAaaattatttaagtat;read_names=J00121:27:H3GGKBBXX:5:2227:26646:32332;sequence=TATGGTCAAATTCATATTCTATTATTATTA;start=866673;subtype=PARTIAL_INTERNAL;support_ref=3;support_variant=1;type=ALTERNATIVE;
scaffold51_2_with_IES	MILORD	internal_eliminated_sequence	866673	866718	.	.	.	ID=MILORD.2.866673.866718;Name=MILORD.2.866673.866718;bounded_by_ta=TRUE;common_boundary=Both;end=866718;ies_id=IESPGM.PTET51.1.2.828081;ies_left_dist=0;ies_min_dist=0;ies_right_dist=0;junction_seq=attcttaatttaaatTAtccgagcaaaccatc;read_names=J00121:27:H3GGKBBXX:5:1222:8714:12691,J00121:27:H3GGKBBXX:5:2228:12266:19865,J00121:27:H3GGKBBXX:5:2103:17736:25474,J00121:27:H3GGKBBXX:5:1228:20750:26090,J00121:27:H3GGKBBXX:5:1121:21684:22854,J00121:27:H3GGKBBXX:5:2104:17837:34582,J00121:27:H3GGKBBXX:5:1110:28047:42706,J00121:27:H3GGKBBXX:5:2119:19390:48315,J00121:27:H3GGKBBXX:5:1127:11211:22608,J00121:27:H3GGKBBXX:5:2120:23977:14484,J00121:27:H3GGKBBXX:5:2207:25337:6712,J00121:27:H3GGKBBXX:5:1213:27529:40543,J00121:27:H3GGKBBXX:5:1227:6025:26107,J00121:27:H3GGKBBXX:5:1204:18264:7257,J00121:27:H3GGKBBXX:5:1223:4543:14713;sequence=TATGGTCAAATTCATATTCTATTATTATTATAAAATTATTTAAGTA;start=866673;subtype=IES;support_ref=6;support_variant=15;type=IES;
scaffold51_2_with_IES	MILORD	internal_eliminated_sequence	866673	866712	.	.	.	ID=MILORD.2.866673.866712;Name=MILORD.2.866673.866712;bounded_by_ta=TRUE;common_boundary=LEFT;end=866712;ies_id=IESPGM.PTET51.1.2.828081;ies_left_dist=0;ies_min_dist=0;ies_right_dist=6;junction_seq=attcttaatttaaatTAagtatatccgagcaa;read_names=J00121:27:H3GGKBBXX:5:1124:29193:12163;sequence=TATGGTCAAATTCATATTCTATTATTATTATAAAATTATT;start=866673;subtype=PARTIAL_INTERNAL;support_ref=3;support_variant=1;type=ALTERNATIVE;
scaffold51_2_with_IES	MILORD	internal_eliminated_sequence	869543	876319	.	.	.	ID=MILORD.2.869543.876319;Name=MILORD.2.869543.876319;bounded_by_ta=TRUE;common_boundary=RIGHT;end=876319;ies_id=IESPGM.PTET51.1.2.837049;ies_left_dist=6486;ies_min_dist=0;ies_right_dist=0;junction_seq=tttcggataattaagTAcaacataaatctatt;read_names=J00121:27:H3GGKBBXX:5:1204:7994:2123;sequence=TATTGTGAGCTTGTTTCTCAGTTTGTAGTTATTCCATAAATTACAATTATTAATCCTGCAATTCTTCATTCTGCAAACTCAATTCTTTTATCTAATTCTCCTATTCCTCATTTTTTTATTACAATAGAGTTATTTAATTTGTTAATTAATCTATTTTTTCATTTTGTTAGCAAGCATTAATTTCACTCTATTTCTTTAAGTCCTTAATTTATTCATTAAGCTATTCAAGTTCTAAAGTTATAGATTCTCTTTGATTTTCAAGTTGCAATTGTAACTCATTCAATTATGATATTTTGTTCTCCTAAGTCTACTTTTCTTCTTAATACACTTTTATTTCATTATTTAATTATTCTAACTTTTACTCAAAATCAGTCTATATTACTTTTAGATTTGAAATTTATTCACTTTTATCTTGGTTCAATTAGATTAATTATTGTTCTTATGTCTTGAGTTATTCATATTTGATTTCAATTGTTTTCATTTCTTCTTGTAACTAATGATAATTTTATTCATTTGTAATATTATCCCTTTCTAATTAATTTATTTAGTTCTTAAAATTATTTATTTCCTCTTTGAGTTTATCATTTTCCTCCCTAAATAATTTCTCTTTTTGCTCTTTAATTTATTTCTCTTATCTTAAATTTTCGAGATGACTATTATCTGAATAAATTTATATTTTTAATAGAAGAAAATTAAGAATTTTTTATGAAAAAAAATATGATAAATGTTTTTAGTAATACTTAATTCTGAAGTTTAAATTTCATTTTATTCAAGGAATGCGATTTTTTCCTTTAAATTAACTATCTATTGATTTAGTTAGACTATTTCAATATTTTTAAGTTCATCTATTTGTTTTTAATCTTTTTCATTCTATTGTTTTAAATTCTCTGTAATAAGTTATTCATCCTTCAATTAGTTTTAGATTGACTCAATATTTTATTGATAGGTTGTATTTTATTCTTATAGTTCAATTAAACGTTGCTGTAAATCAAGTTCTTAATTTGTAATCAACTCTATTTTTTAATCTTTTTTTGCATCCTCAGATTTTTATAACTCAATTGTAAATATTAATTCTTATATTCTGTCTTAATTATTTTATCTTTCTTCAAATAAAGTAGCAAGCGATTACTTTAATTGTGATATCTCTTATTATAAAATATATTTTTCATTTTAGATTTATTCTTACTTCTGTGCATTATTGGATTAGTTTCTGTTTAGTATTTCATTTTCTTATTCCAAGTCCTGCAATTTCTCTTATAATTAATCATATTGAATTTTTATCTCTTTAGATTGAGTTTAAAAATAATTGATTTGAAATTCTGAATTTTCTAAATTTGATTTTTAGTCTTCAAGTAAAGTATTGGCCTGATTTAAATTTTCATTTAAAACTTCCATCTCTTTTTGCTATTTTTCACATTCAATTTACAATGTTGAAATTTAATTTTTCAAACTTTCTATCTCATTACAGTATTCAATTATTTTATTATGTAAAGATAGCAAATTTTCTTATTATTAATTAGTTGTTAAAATATATTATTATGCTTCCAACTTCTATTATTGTATAATACCTTCTAATTATTATTTGCATTTAAGTTCTTCTTCTTTTTGTGCTTATTCATTTTTCAATTGTCTAGAGGTTATTTCTAATTCTTATTTTATATCATCTAGATTCTCAGATGTTTCTTATAGATTGTTGTTTAATTCTTCTATTTTAGAATCTTTATATTATATTTGAAATTATTAATTCTCTAATTCATTTTGTAAATCTATAATTTATTATTCTAAATCCTTAATTTTATCACTTCTTTCATCTAAATTCTATTTTGAGTCAATTTAATAGCTCTCTAATTCTTTTTTCATCATTTAAACTTATTCATTCAGTTTACAATTTTCAGCAAAATTGATATTTGCACTATTTCTGAATTGAGCTATCTGCTCTTATAATTAATTTATTAGAGCCTTATTTTAATCAATTTATTCCTTATAAATCTTTAGATCCCTATTTTATATAGATATCTCTTAGTTTTTGTCTTCAATTTCTTCTTCCAAATTTTTCTTCTAATCACCAATATCATAATAGGCATTCTACAAAATATCATAATTTTATTCTTTATCATTCAAATTTTGTTACAATTAAACTTAAAAAATTCAAAATTTTGTATAAATTTATAAAATTGTACCATACAATTCTTCGTTATTTTTTTATAAATCTTAAAGTTACTCCTAAATTTCAGATAGCTATTAAGCTTAGTTATTTTATTGAGATATCAATTTTTCTTAGTCTTCAATCTGCAATTCATAAGAAAGGCATTTTGCTTTTAAGCAGTCTAATTCAAACTTGCTTGCCTGCTCTTTCATAGCCATTTCATTAATTTCTTCTTGCTTGATTTATAATTCAGCAATATTATTATTAAATTGTTGTTTTTATGAATTTTAAAAATACTTTAAAAATTTTGACAATATCTTATAATCTCTATTCCTATTATTCAATCTAATCTTTCAATTTTAAATTATGTTGTTCACCTTATTCTATTTTTTATAACAAATCTTTAATTTAAATTAAACTATCTTCTTATTATTAAAATAATTTGCCCTTCTCTATTTCAACCTAATTCAAATCAAATTTCAATTTTTCTAAATCTTAGCTAGTTTCATTCAGCTTCTTACTTTATTCTGTAATAACTGTTTCATTTTCCACTATCTACTGTTGCAATTGCTTCAATTAATTTTATTATGAGATAATTTGTAATTATAATAGGTCTTTTTATTAATTGATATCCATCGACTATGAATCTAACTATTCACTTTTGTAAGTTATTTGTTGATTTAGTTAATTTAAATCTTCTTTCAGTTTTTGAATTGAAACTAATTAATCTTAATTTAAGTTGATTTAAGTTTATAAATTTTATTATAATTCTTATATTTATTATTATTGAGCTTTGTGATTATTATTTTCATTTGTTAAAAGCATAATCTCATTTTTAAGTTCATTAGCGATTAATTCTTACTATCTTAAGGTTAAGATAACTGAATTCTCTATACTCTATTTTCAGAGGATAATAAATCCATCTTAAATTTTTCAACTTCTTGTGATTTCTCTTAAATTTGTTTTAGATAATCATTTACATCACTTTGAAGTTATGAATTTAATTAACTATGACTGTTCTCTTTATCATTTAGCTATTAAATGAGATTTTGATTCTAAATTAACTTTTTATCTTAGTTTTCAGTTTAGGTTTTCAAACTTTCTAATTTGGCTTGTTATTCTTTTTCTTTTTGTTTTAAACCTTCAATTTATAGTTCCAATTATTTATTCACTTCTAATAGCTTTTAGGTTTAGTTTTATTATTTAAGTTCCAAATTTTCTTTGATAGCATTTTATAATTATTCTTATTCTATTTCCAACTATTATTTATTTTGCTCTAATAATTGATTCTTTTCTTCAATTTCCAAATTTAGTTCTTCCTAGGCTAAGGTTAAATTTGAATTTATCTGCCGTAACTACTAATATTCTTCCTCCAATTTTTTCAATTTTTTTAATTCTTACTTAACAAGTTTAATTATATCTTAATTTTAATCCAAATTAACAGAGATATTACCAGTCATTTGCTAATGCCATTATTAAAGCATTTAAGAATACTTTTTATTATCTTATTCCAAATTAGATATTTACAATAGATATTATGAATTCTATTTTTATTATTCTAAATTTAAATTTCTAAAATCATTCTTTTGTTATTCAACTTAAATCAGTTTGGAAGTAATTTATGATATAATTTCGTCAAATTTGTCTAATTCTGTTTAAAATTTTGATATTTATTTATTGTTACCATCAGAAATAAATAATTAATCTCCAAATTTACTGCTTTATCTTGAGATTGCATTTTTTGGAGATTAAGATTTATATAAAAGATTATTTTACTTTTATTTGATTAATTGAATTAGTTATTCAAAATATTTATCTTTTTCATCTTATAATACTTAAATTTGGTGAGATAAACTTTCATTTTCATTTTTCAACAACTCTAACTTATTGTTTATATCTTATAATTTATCTTGTAATATTTATTATAAGTTATTATCTTCTGCTTTTTTCAATCTTTCTTGTAAAATCTTATTTCTCTGTTATAGTTCTTCATTATAATTTTCATATTTAATTAAGTCTTATTGTCCCTTATTTAATTACCTAACTTATTAATTAATTTAATTTTCAGCCTAATTGATTACATCATTTTTTGAGATTATTTCATTTTATAATTATTCAATATTTTCTAAAAGGTGATCTTTTTGATTGTTTAATGAGATTAATGAAATTTTTAATTTGTTTATTTCTTCCTATTATTCTTTTTGATTGTCTAATTCTTCATACAATTATTTTTCCTTTTGCTAATATAACCAATATATACAAATTTCATAAATTTATAAAATTTAGTATATTACTAAATAATTTTTTCATTTGTCATCATGACTTTGTTTTAATCGTCAATCTGTTTGTGTAATAATTATATTTAAGATTATTGCTTGATTATTTAAACATTCAATTAATCATTGAGATTCTATAGCTCTTAATTGTTTTCTTCTCCAAACTTTTCTTGTATGACTAGTTATTAATATTTTTTTTCTAAATTACTTGATTCCAATTTCAATTCATTAATCACTTAGATATACTTTTAAGTATCAATATCTTTTTTATTTTCAACCAGTTTTTTGTATTTCATCAAATCATTTTATAATTAAATTAATTTTTAATCCTTATCTTTTAAAGTATTTTTAGATAAAGAAAATTAATTAATCATTTCTTTGAGATTTTATGAAAGCTCTTTGATTGTATCTTTTTAACCATATTAAGATGTTTATAAACATTATGATACTTAATAGTTTAATTTTTCTATTTAAAGCATGACATTTTCATGTAAAGATACTAATTTTTGATGCTCATTCTATATATTATCTATTTACTCATGTTATGAATTTTATTTTTTTGGGGTTTCAAATCTAGATTTTTCTCTAGCTATAAATGCTAAAATATTCTTAACTTCATCTATCTTTTCTTTACTTTCTTACTTTTTAATTAGTTTGGATAGAATATCTCTCATTTTCTCTTCTTTAACCAATAAATCATTTAATCTTTTCTACTTATATTATAATGCAGTTTATAGGTTTCCTTCCAGCTTTATTATTCGACTGTCTGCCTTATCTAATTATTAATGACACTCATGTTTAAACTATTCCAATTTTTGTTACAGTCATTTTAATATCTATGTATAATTTGATGTTACAAAGTTTCATTGTAATAAATCTAAACTTTCAAATATTGTCTGTATTAAATTAGAATTTAATTGTCGTAATTCTTCCTCAAGTATTCTATTTCTTGATCTTTAGTCTTCAAAATGTTGTACAACTATTTCATAATAGTTTTTCTTTCCTCGGCTTTTTTCTAATAACCTGATGTTAATTTGTGTAGATTTGATTTTTCTATTTCTAATTTTTCTATTTGTTCATCTTTACTTAATTTACATAATGGAATATTTGCGATGAAATCATTGATTTACATATTTTAATCTTCTAATTAGGAGACTTTGCCATCACTTTCCACTTTTTCATCATAAAAGTGCCTCTTTTTTTTACAAGAGCTAGATCTAGATGGTTGTAATGTTGAATTAAATGGCAATTTCCTCGAATCAAAGTATTCAGAATAATTGGCCCTTGTTCTATTTTTTACACGATCAGTTGTGAAAGATGAAGTATGTGTTAATTATTTCACTTGGTCTGATTGTCTCTAATTTAAACTCTTTATACGATCTAGTAAAGTGTTCCCCGAATTTGAGGGCGGAGATGAAGAAGTGGGTTTAGTTTGTCTAGGAAGTAAAGGTTTTTTATTCATTTTGAATTATTTGGTATTATAAATAGTATAATTATCCGTAAGATCAAGCAATATTTAAAATAAAAATAATACAGATGAGTAAGCAAGAAATAGATTTCATCAATAAAGCGCATGAGAAGTTCTCTTAATTTATTTTGGATCACTAAACTCTAGACGAATAAATTAGAGCTATAGAATTAAGATAACTATATAATAAACCTTTACAAGTAGAAAGTTATGAGAAAGAAATATAAAAAATAAATGAATAAAACGAAAAAGAAATGCAAGATTTAGAAAAACAAAAAAAGGAGTTAAACAATAAGAAATAACAATTAGTACCAATCTATGAAGTTATTCGCGATTAAAAATTCCCTTATGATTTAGGCGATTGTTTTGAAGTTCCAGATGACATATGATTTCATGTAATTTTTATTGTAATTAATTCATTTCAATCCAGAAAAAGTTTAAAGTGATAAATTCCTTGAATTTCTTTCCTTTTATTGCATTGTAAACAATAAATTAAAATATTTATATGTTAAACTCAAAGAAGTTCATTAAAACAAATCAGTTAACTGAATTAAATAATTTTCTACTTTAAGTTAAGCAAGCATTTCTAACAGATGTATTACACCTTTAATTTGACAATTATTTTTCATTTTAATCCCAAAGTTCGGAAACATTCATTACAGTTTATTGTTTTTATTACAAAAAAAAAATATATAAAATTGATTGTTATTTCGTATCTCAATTTAGAATGCTAAAATATAATATCGCTTTGAAATATTAATTAAGATATTAAATTGTTATTTTAAATCTAATAATAGCTAAATCTTTGTAAAAATAAAGATCCAAATGGAAAAATTAGCATCAAATAATTGAGCATACTAAGATCATTAATAGAATCAAATACACTA;start=869543;subtype=PARTIAL_EXTERNAL;support_ref=138;support_variant=1;type=ALTERNATIVE;
scaffold51_2_with_IES	MILORD	internal_eliminated_sequence	870197	870279	.	.	.	ID=MILORD.2.870197.870279;Name=MILORD.2.870197.870279;bounded_by_ta=TRUE;common_boundary=Both;end=870279;ies_id=IESPGM.PTET51.1.2.831559;ies_left_dist=0;ies_min_dist=0;ies_right_dist=0;junction_seq=aattttcgagatgacTActtaattctgaagtt;read_names=J00121:27:H3GGKBBXX:5:2219:23937:36780,J00121:27:H3GGKBBXX:5:1101:17878:9965,J00121:27:H3GGKBBXX:5:1223:20912:26687,J00121:27:H3GGKBBXX:5:2103:9526:13289,J00121:27:H3GGKBBXX:5:1209:15737:31540,J00121:27:H3GGKBBXX:5:2225:28331:15100,J00121:27:H3GGKBBXX:5:2206:6796:3248,J00121:27:H3GGKBBXX:5:2222:8816:2211,J00121:27:H3GGKBBXX:5:1215:27965:41440,J00121:27:H3GGKBBXX:5:1221:24048:37255,J00121:27:H3GGKBBXX:5:2123:5325:4110;sequence=TATTATCTGAATAAATTTATATTTTTAATAGAAGAAAATTAAGAATTTTTTATGAAAAAAAATATGATAAATGTTTTTAGTAA;start=870197;subtype=IES;support_ref=44;support_variant=11;type=IES;
scaffold51_2_with_IES	MILORD	internal_eliminated_sequence	870498	870526	.	.	.	ID=MILORD.2.870498.870526;Name=MILORD.2.870498.870526;bounded_by_ta=TRUE;common_boundary=None;end=870526;ies_id=IESPGM.PTET51.1.2.831559;ies_left_dist=-301;ies_min_dist=247;ies_right_dist=-247;junction_seq=tgataggttgtatttTAaatcaagttcttaat;read_names=J00121:27:H3GGKBBXX:5:2228:18487:48227,J00121:27:H3GGKBBXX:5:2217:2047:27901;sequence=TATTCTTATAGTTCAATTAAACGTTGCTG;start=870498;subtype=MAC;support_ref=105;support_variant=2;type=CRYPTIC;
scaffold51_2_with_IES	MILORD	internal_eliminated_sequence	871671	871724	.	.	.	ID=MILORD.2.871671.871724;Name=MILORD.2.871671.871724;bounded_by_ta=TRUE;common_boundary=Both;end=871724;ies_id=IESPGM.PTET51.1.2.832950;ies_left_dist=0;ies_min_dist=0;ies_right_dist=0;junction_seq=tcattcaaattttgtTAcaattcttcgttatt;read_names=J00121:27:H3GGKBBXX:5:1119:17320:7099,J00121:27:H3GGKBBXX:5:1115:11353:45045,J00121:27:H3GGKBBXX:5:1224:12855:43955,J00121:27:H3GGKBBXX:5:2104:4269:30450,J00121:27:H3GGKBBXX:5:2203:18162:3143,J00121:27:H3GGKBBXX:5:2213:12236:36552,J00121:27:H3GGKBBXX:5:2205:30787:9438,J00121:27:H3GGKBBXX:5:2205:24403:35233,J00121:27:H3GGKBBXX:5:1226:1925:26881,J00121:27:H3GGKBBXX:5:1217:12327:46170,J00121:27:H3GGKBBXX:5:2226:20070:29167,J00121:27:H3GGKBBXX:5:2223:26189:26476,J00121:27:H3GGKBBXX:5:1213:15950:32613,J00121:27:H3GGKBBXX:5:2104:10186:12743,J00121:27:H3GGKBBXX:5:2220:22932:27584,J00121:27:H3GGKBBXX:5:2227:3112:32842,J00121:27:H3GGKBBXX:5:1228:9709:11390,J00121:27:H3GGKBBXX:5:2113:20973:37941,J00121:27:H3GGKBBXX:5:1119:4310:15539,J00121:27:H3GGKBBXX:5:2207:18162:37431,J00121:27:H3GGKBBXX:5:1118:14671:25896,J00121:27:H3GGKBBXX:5:1119:17614:6906,J00121:27:H3GGKBBXX:5:1219:4493:18529,J00121:27:H3GGKBBXX:5:1112:17360:1437,J00121:27:H3GGKBBXX:5:2206:5903:5358,J00121:27:H3GGKBBXX:5:1227:8471:40192,J00121:27:H3GGKBBXX:5:2109:12175:20797,J00121:27:H3GGKBBXX:5:1201:9394:47911,J00121:27:H3GGKBBXX:5:1201:12439:44324,J00121:27:H3GGKBBXX:5:1108:18933:4022,J00121:27:H3GGKBBXX:5:1108:26494:15821,J00121:27:H3GGKBBXX:5:2219:16721:11372,J00121:27:H3GGKBBXX:5:2208:6674:9860,J00121:27:H3GGKBBXX:5:1117:7344:19179,J00121:27:H3GGKBBXX:5:1128:3955:18722,J00121:27:H3GGKBBXX:5:2215:5984:13799,J00121:27:H3GGKBBXX:5:1110:26748:40807,J00121:27:H3GGKBBXX:5:2110:15209:37800,J00121:27:H3GGKBBXX:5:1214:25033:18247,J00121:27:H3GGKBBXX:5:2210:9709:4391,J00121:27:H3GGKBBXX:5:2212:29203:35321,J00121:27:H3GGKBBXX:5:1228:14854:30538,J00121:27:H3GGKBBXX:5:2228:10521:29923,J00121:27:H3GGKBBXX:5:1116:2148:14924,J00121:27:H3GGKBBXX:5:1116:26250:43849,J00121:27:H3GGKBBXX:5:1224:1692:46662,J00121:27:H3GGKBBXX:5:1205:19238:12990,J00121:27:H3GGKBBXX:5:2225:24779:12146,J00121:27:H3GGKBBXX:5:1222:9577:45168,J00121:27:H3GGKBBXX:5:1211:23358:42917,J00121:27:H3GGKBBXX:5:1216:24728:1367,J00121:27:H3GGKBBXX:5:2224:2717:36200,J00121:27:H3GGKBBXX:5:1112:5000:10581,J00121:27:H3GGKBBXX:5:1119:4756:13816,J00121:27:H3GGKBBXX:5:1121:27661:29167,J00121:27:H3GGKBBXX:5:2117:30107:3020,J00121:27:H3GGKBBXX:5:2212:4898:28164,J00121:27:H3GGKBBXX:5:2115:19076:28815,J00121:27:H3GGKBBXX:5:1102:19421:21149,J00121:27:H3GGKBBXX:5:1115:27042:16489,J00121:27:H3GGKBBXX:5:1116:25164:14291,J00121:27:H3GGKBBXX:5:1217:2818:32226,J00121:27:H3GGKBBXX:5:2201:16467:44693,J00121:27:H3GGKBBXX:5:2106:16041:40016,J00121:27:H3GGKBBXX:5:2117:22983:14871,J00121:27:H3GGKBBXX:5:1224:18802:14660,J00121:27:H3GGKBBXX:5:2216:3123:34512,J00121:27:H3GGKBBXX:5:1212:14549:25439,J00121:27:H3GGKBBXX:5:1221:19441:12919,J00121:27:H3GGKBBXX:5:1204:2666:31259;sequence=TACAATTAAACTTAAAAAATTCAAAATTTTGTATAAATTTATAAAATTGTACCA;start=871671;subtype=IES;support_ref=6;support_variant=70;type=IES;
scaffold51_2_with_IES	MILORD	internal_eliminated_sequence	871677	871724	.	.	.	ID=MILORD.2.871677.871724;Name=MILORD.2.871677.871724;bounded_by_ta=TRUE;common_boundary=RIGHT;end=871724;ies_id=IESPGM.PTET51.1.2.832950;ies_left_dist=-6;ies_min_dist=0;ies_right_dist=0;junction_seq=aaattttgttacaatTAcaattcttcgttatt;read_names=J00121:27:H3GGKBBXX:5:2128:18507:30046;sequence=TAAACTTAAAAAATTCAAAATTTTGTATAAATTTATAAAATTGTACCA;start=871677;subtype=PARTIAL_INTERNAL;support_ref=1;support_variant=1;type=ALTERNATIVE;
scaffold51_2_with_IES	MILORD	internal_eliminated_sequence	871948	872002	.	.	.	ID=MILORD.2.871948.872002;Name=MILORD.2.871948.872002;bounded_by_ta=TRUE;common_boundary=Both;end=872002;ies_id=IESPGM.PTET51.1.2.833173;ies_left_dist=0;ies_min_dist=0;ies_right_dist=0;junction_seq=ataattcagcaatatTAtcttataatctctat;read_names=J00121:27:H3GGKBBXX:5:1120:25236:29747,J00121:27:H3GGKBBXX:5:2214:16305:12198,J00121:27:H3GGKBBXX:5:2209:10155:36921,J00121:27:H3GGKBBXX:5:1228:17827:28024,J00121:27:H3GGKBBXX:5:1111:2503:39981,J00121:27:H3GGKBBXX:5:1109:8420:46645,J00121:27:H3GGKBBXX:5:2111:2432:24384,J00121:27:H3GGKBBXX:5:2212:10602:14590,J00121:27:H3GGKBBXX:5:2111:32207:16542,J00121:27:H3GGKBBXX:5:2223:28412:39822,J00121:27:H3GGKBBXX:5:1209:22313:18142,J00121:27:H3GGKBBXX:5:2227:22353:26019;sequence=TATTATTAAATTGTTGTTTTTATGAATTTTAAAAATACTTTAAAAATTTTGACAA;start=871948;subtype=IES;support_ref=108;support_variant=12;type=IES;
scaffold51_2_with_IES	MILORD	internal_eliminated_sequence	872556	872581	.	.	.	ID=MILORD.2.872556.872581;Name=MILORD.2.872556.872581;bounded_by_ta=TRUE;common_boundary=Both;end=872581;ies_id=IESPGM.PTET51.1.2.833726;ies_left_dist=0;ies_min_dist=0;ies_right_dist=0;junction_seq=taattcttactatctTActctattttcagagg;read_names=J00121:27:H3GGKBBXX:5:1112:3001:6835,J00121:27:H3GGKBBXX:5:2102:22029:28059,J00121:27:H3GGKBBXX:5:1122:19167:20217,J00121:27:H3GGKBBXX:5:1115:19400:20832,J00121:27:H3GGKBBXX:5:2111:10825:25351,J00121:27:H3GGKBBXX:5:2228:27630:6994,J00121:27:H3GGKBBXX:5:1220:10713:5394,J00121:27:H3GGKBBXX:5:1125:13484:35128,J00121:27:H3GGKBBXX:5:2207:7111:4215,J00121:27:H3GGKBBXX:5:1227:25712:3459,J00121:27:H3GGKBBXX:5:2207:24089:11055,J00121:27:H3GGKBBXX:5:2211:8816:8435,J00121:27:H3GGKBBXX:5:1226:22039:18687,J00121:27:H3GGKBBXX:5:2218:29132:16348,J00121:27:H3GGKBBXX:5:1108:10653:7890,J00121:27:H3GGKBBXX:5:1106:18213:12058,J00121:27:H3GGKBBXX:5:2206:11190:10686,J00121:27:H3GGKBBXX:5:1224:5051:6449,J00121:27:H3GGKBBXX:5:2201:30299:29659,J00121:27:H3GGKBBXX:5:1126:26707:17280,J00121:27:H3GGKBBXX:5:2203:16488:25632,J00121:27:H3GGKBBXX:5:1208:27164:40649,J00121:27:H3GGKBBXX:5:1103:13849:24331,J00121:27:H3GGKBBXX:5:2210:18842:13675,J00121:27:H3GGKBBXX:5:1117:19877:7029,J00121:27:H3GGKBBXX:5:2111:15361:17280,J00121:27:H3GGKBBXX:5:1101:10399:27250,J00121:27:H3GGKBBXX:5:1220:6502:7978,J00121:27:H3GGKBBXX:5:1127:29376:11249,J00121:27:H3GGKBBXX:5:2102:15737:9455,J00121:27:H3GGKBBXX:5:1110:13819:43550,J00121:27:H3GGKBBXX:5:1126:12611:2668,J00121:27:H3GGKBBXX:5:1204:21602:17403,J00121:27:H3GGKBBXX:5:1125:30919:32455,J00121:27:H3GGKBBXX:5:2206:21805:10299,J00121:27:H3GGKBBXX:5:2211:31933:23030,J00121:27:H3GGKBBXX:5:2119:29670:18898,J00121:27:H3GGKBBXX:5:1126:29833:25896,J00121:27:H3GGKBBXX:5:1126:24860:43374,J00121:27:H3GGKBBXX:5:1113:4959:16172,J00121:27:H3GGKBBXX:5:2103:12621:35462,J00121:27:H3GGKBBXX:5:2210:25814:45695,J00121:27:H3GGKBBXX:5:2214:18720:12515,J00121:27:H3GGKBBXX:5:2228:5599:1420,J00121:27:H3GGKBBXX:5:1128:30157:39084,J00121:27:H3GGKBBXX:5:1214:3660:27496,J00121:27:H3GGKBBXX:5:2206:15747:13552,J00121:27:H3GGKBBXX:5:2118:17604:40438,J00121:27:H3GGKBBXX:5:2216:22079:44464,J00121:27:H3GGKBBXX:5:2222:22495:41141,J00121:27:H3GGKBBXX:5:1112:12804:5112;sequence=TAAGGTTAAGATAACTGAATTCTCTA;start=872556;subtype=IES;support_ref=81;support_variant=51;type=IES;
scaffold51_2_with_IES	MILORD	internal_eliminated_sequence	872838	872863	.	.	.	ID=MILORD.2.872838.872863;Name=MILORD.2.872838.872863;bounded_by_ta=TRUE;common_boundary=None;end=872863;ies_id=IESPGM.PTET51.1.2.833726;ies_left_dist=-282;ies_min_dist=282;ies_right_dist=-282;junction_seq=tttaaaccttcaattTAatagcttttaggttt;read_names=J00121:27:H3GGKBBXX:5:1205:12357:41053;sequence=TATAGTTCCAATTATTTATTCACTTC;start=872838;subtype=MAC;support_ref=127;support_variant=1;type=CRYPTIC;
scaffold51_2_with_IES	MILORD	internal_eliminated_sequence	873930	873976	.	.	.	ID=MILORD.2.873930.873976;Name=MILORD.2.873930.873976;bounded_by_ta=TRUE;common_boundary=RIGHT;end=873976;ies_id=IESPGM.PTET51.1.2.835077;ies_left_dist=3;ies_min_dist=0;ies_right_dist=0;junction_seq=tatttttccttttgcTAttactaaataatttt;read_names=J00121:27:H3GGKBBXX:5:1201:4422:29940,J00121:27:H3GGKBBXX:5:1107:26037:34653,J00121:27:H3GGKBBXX:5:1225:5467:30872;sequence=TAATATAACCAATATATACAAATTTCATAAATTTATAAAATTTAGTA;start=873930;subtype=PARTIAL_EXTERNAL;support_ref=39;support_variant=3;type=ALTERNATIVE;
scaffold51_2_with_IES	MILORD	internal_eliminated_sequence	873933	873976	.	.	.	ID=MILORD.2.873933.873976;Name=MILORD.2.873933.873976;bounded_by_ta=TRUE;common_boundary=Both;end=873976;ies_id=IESPGM.PTET51.1.2.835077;ies_left_dist=0;ies_min_dist=0;ies_right_dist=0;junction_seq=ttttccttttgctaaTAttactaaataatttt;read_names=J00121:27:H3GGKBBXX:5:1213:9597:39295,J00121:27:H3GGKBBXX:5:2218:12347:9139,J00121:27:H3GGKBBXX:5:1120:29711:7468,J00121:27:H3GGKBBXX:5:2120:23845:20551,J00121:27:H3GGKBBXX:5:2120:23926:21254,J00121:27:H3GGKBBXX:5:1205:18223:16858,J00121:27:H3GGKBBXX:5:2107:7324:42776,J00121:27:H3GGKBBXX:5:2209:18487:11161,J00121:27:H3GGKBBXX:5:1204:12560:44359,J00121:27:H3GGKBBXX:5:2212:25986:46768,J00121:27:H3GGKBBXX:5:2105:14692:9508,J00121:27:H3GGKBBXX:5:2109:22861:25457,J00121:27:H3GGKBBXX:5:2206:20090:12146,J00121:27:H3GGKBBXX:5:1118:10226:6308,J00121:27:H3GGKBBXX:5:1209:14042:25544,J00121:27:H3GGKBBXX:5:1204:27174:26599,J00121:27:H3GGKBBXX:5:2213:29143:28463,J00121:27:H3GGKBBXX:5:1219:19481:34266,J00121:27:H3GGKBBXX:5:2217:25855:32437,J00121:27:H3GGKBBXX:5:2215:3975:33000,J00121:27:H3GGKBBXX:5:2109:2767:16102,J00121:27:H3GGKBBXX:5:1108:26311:27672,J00121:27:H3GGKBBXX:5:2202:4482:42038,J00121:27:H3GGKBBXX:5:1103:17503:12515,J00121:27:H3GGKBBXX:5:2225:15118:31171,J00121:27:H3GGKBBXX:5:1126:26271:12831,J00121:27:H3GGKBBXX:5:1224:19745:47348,J00121:27:H3GGKBBXX:5:2207:14407:13834,J00121:27:H3GGKBBXX:5:1108:26332:27461,J00121:27:H3GGKBBXX:5:2216:3336:4954,J00121:27:H3GGKBBXX:5:1202:7720:7767,J00121:27:H3GGKBBXX:5:1112:13423:30696,J00121:27:H3GGKBBXX:5:1225:31588:11038,J00121:27:H3GGKBBXX:5:1122:12134:2615,J00121:27:H3GGKBBXX:5:2221:32613:39260,J00121:27:H3GGKBBXX:5:2207:12307:1578,J00121:27:H3GGKBBXX:5:1206:6340:6712,J00121:27:H3GGKBBXX:5:1120:15097:16120,J00121:27:H3GGKBBXX:5:2212:19999:15645,J00121:27:H3GGKBBXX:5:1127:27823:42917;sequence=TATAACCAATATATACAAATTTCATAAATTTATAAAATTTAGTA;start=873933;subtype=IES;support_ref=18;support_variant=40;type=IES;
scaffold51_2_with_IES	MILORD	internal_eliminated_sequence	873933	873982	.	.	.	ID=MILORD.2.873933.873982;Name=MILORD.2.873933.873982;bounded_by_ta=TRUE;common_boundary=LEFT;end=873982;ies_id=IESPGM.PTET51.1.2.835077;ies_left_dist=0;ies_min_dist=0;ies_right_dist=-6;junction_seq=ttttccttttgctaaTAaataattttttcatt;read_names=J00121:27:H3GGKBBXX:5:1113:19766:18405;sequence=TATAACCAATATATACAAATTTCATAAATTTATAAAATTTAGTATATTAC;start=873933;subtype=PARTIAL_EXTERNAL;support_ref=6;support_variant=1;type=ALTERNATIVE;
scaffold51_2_with_IES	MILORD	internal_eliminated_sequence	873933	873979	.	.	.	ID=MILORD.2.873933.873979;Name=MILORD.2.873933.873979;bounded_by_ta=TRUE;common_boundary=LEFT;end=873979;ies_id=IESPGM.PTET51.1.2.835077;ies_left_dist=0;ies_min_dist=0;ies_right_dist=-3;junction_seq=ttttccttttgctaaTActaaataattttttc;read_names=J00121:27:H3GGKBBXX:5:1217:6137:23346;sequence=TATAACCAATATATACAAATTTCATAAATTTATAAAATTTAGTATAT;start=873933;subtype=PARTIAL_EXTERNAL;support_ref=6;support_variant=1;type=ALTERNATIVE;
scaffold51_2_with_IES	MILORD	internal_eliminated_sequence	873933	873986	.	.	.	ID=MILORD.2.873933.873986;Name=MILORD.2.873933.873986;bounded_by_ta=TRUE;common_boundary=LEFT;end=873986;ies_id=IESPGM.PTET51.1.2.835077;ies_left_dist=0;ies_min_dist=0;ies_right_dist=-10;junction_seq=ttttccttttgctaaTAattttttcatttgtc;read_names=J00121:27:H3GGKBBXX:5:1125:21410:31558;sequence=TATAACCAATATATACAAATTTCATAAATTTATAAAATTTAGTATATTACTAAA;start=873933;subtype=PARTIAL_EXTERNAL;support_ref=6;support_variant=1;type=ALTERNATIVE;
scaffold51_2_with_IES	MILORD	internal_eliminated_sequence	874784	874863	.	.	.	ID=MILORD.2.874784.874863;Name=MILORD.2.874784.874863;bounded_by_ta=TRUE;common_boundary=Both;end=874863;ies_id=IESPGM.PTET51.1.2.835884;ies_left_dist=0;ies_min_dist=0;ies_right_dist=0;junction_seq=tattccaatttttgtTAttaaattagaattta;read_names=J00121:27:H3GGKBBXX:5:1222:10835:9192,J00121:27:H3GGKBBXX:5:1218:14499:21694,J00121:27:H3GGKBBXX:5:1221:10774:4268,J00121:27:H3GGKBBXX:5:2115:6959:19460,J00121:27:H3GGKBBXX:5:2102:20263:46698,J00121:27:H3GGKBBXX:5:2122:26951:5780,J00121:27:H3GGKBBXX:5:2201:12023:16243,J00121:27:H3GGKBBXX:5:1218:21968:18986,J00121:27:H3GGKBBXX:5:1206:5893:18493,J00121:27:H3GGKBBXX:5:1202:5761:19214,J00121:27:H3GGKBBXX:5:2209:21491:24982,J00121:27:H3GGKBBXX:5:1206:7121:23259;sequence=TACAGTCATTTTAATATCTATGTATAATTTGATGTTACAAAGTTTCATTGTAATAAATCTAAACTTTCAAATATTGTCTG;start=874784;subtype=IES;support_ref=88;support_variant=12;type=IES;
scaffold51_2_with_IES	MILORD	internal_eliminated_sequence	874784	874854	.	.	.	ID=MILORD.2.874784.874854;Name=MILORD.2.874784.874854;bounded_by_ta=TRUE;common_boundary=LEFT;end=874854;ies_id=IESPGM.PTET51.1.2.835884;ies_left_dist=0;ies_min_dist=0;ies_right_dist=9;junction_seq=tattccaatttttgtTAttgtctgtattaaat;read_names=J00121:27:H3GGKBBXX:5:2219:6532:14713;sequence=TACAGTCATTTTAATATCTATGTATAATTTGATGTTACAAAGTTTCATTGTAATAAATCTAAACTTTCAAA;start=874784;subtype=PARTIAL_INTERNAL;support_ref=44;support_variant=1;type=ALTERNATIVE;
scaffold51_2_with_IES	MILORD	internal_eliminated_sequence	876029	876319	.	.	.	ID=MILORD.2.876029.876319;Name=MILORD.2.876029.876319;bounded_by_ta=TRUE;common_boundary=Both;end=876319;ies_id=IESPGM.PTET51.1.2.837049;ies_left_dist=0;ies_min_dist=0;ies_right_dist=0;junction_seq=catttctaacagatgTAcaacataaatctatt;read_names=J00121:27:H3GGKBBXX:5:1112:28148:46504,J00121:27:H3GGKBBXX:5:2202:3021:1736,J00121:27:H3GGKBBXX:5:1102:9019:2035,J00121:27:H3GGKBBXX:5:1213:7659:27707,J00121:27:H3GGKBBXX:5:2209:29538:41352,J00121:27:H3GGKBBXX:5:2218:30655:12867,J00121:27:H3GGKBBXX:5:2105:26890:41229,J00121:27:H3GGKBBXX:5:1222:16072:39330,J00121:27:H3GGKBBXX:5:1204:10866:15047,J00121:27:H3GGKBBXX:5:2211:30076:26740,J00121:27:H3GGKBBXX:5:1104:21207:46715,J00121:27:H3GGKBBXX:5:1219:15798:13289,J00121:27:H3GGKBBXX:5:1107:20222:33897,J00121:27:H3GGKBBXX:5:2219:25388:42108,J00121:27:H3GGKBBXX:5:2206:16356:46926,J00121:27:H3GGKBBXX:5:1218:20527:18318,J00121:27:H3GGKBBXX:5:2224:15026:20181,J00121:27:H3GGKBBXX:5:2213:15311:25597,J00121:27:H3GGKBBXX:5:1228:9110:2123,J00121:27:H3GGKBBXX:5:1208:21887:41563,J00121:27:H3GGKBBXX:5:1228:30299:22344,J00121:27:H3GGKBBXX:5:1206:23855:25808,J00121:27:H3GGKBBXX:5:1206:27113:31453,J00121:27:H3GGKBBXX:5:2202:16833:8787,J00121:27:H3GGKBBXX:5:1212:11332:39101,J00121:27:H3GGKBBXX:5:1101:24485:28340,J00121:27:H3GGKBBXX:5:1120:18477:33229,J00121:27:H3GGKBBXX:5:1205:22901:34459,J00121:27:H3GGKBBXX:5:1212:6786:32455,J00121:27:H3GGKBBXX:5:1210:28463:16102,J00121:27:H3GGKBBXX:5:1213:10419:5165,J00121:27:H3GGKBBXX:5:1102:8572:46873,J00121:27:H3GGKBBXX:5:2203:28990:31048,J00121:27:H3GGKBBXX:5:1219:15300:44992,J00121:27:H3GGKBBXX:5:1104:4350:21096,J00121:27:H3GGKBBXX:5:2222:11028:33721;sequence=TATTACACCTTTAATTTGACAATTATTTTTCATTTTAATCCCAAAGTTCGGAAACATTCATTACAGTTTATTGTTTTTATTACAAAAAAAAAATATATAAAATTGATTGTTATTTCGTATCTCAATTTAGAATGCTAAAATATAATATCGCTTTGAAATATTAATTAAGATATTAAATTGTTATTTTAAATCTAATAATAGCTAAATCTTTGTAAAAATAAAGATCCAAATGGAAAAATTAGCATCAAATAATTGAGCATACTAAGATCATTAATAGAATCAAATACACTA;start=876029;subtype=IES;support_ref=20;support_variant=36;type=IES;
scaffold51_2_with_IES	MILORD	internal_eliminated_sequence	876029	876312	.	.	.	ID=MILORD.2.876029.876312;Name=MILORD.2.876029.876312;bounded_by_ta=TRUE;common_boundary=LEFT;end=876312;ies_id=IESPGM.PTET51.1.2.837049;ies_left_dist=0;ies_min_dist=0;ies_right_dist=7;junction_seq=catttctaacagatgTAcactatacaacataa;read_names=J00121:27:H3GGKBBXX:5:1209:11657:21940;sequence=TATTACACCTTTAATTTGACAATTATTTTTCATTTTAATCCCAAAGTTCGGAAACATTCATTACAGTTTATTGTTTTTATTACAAAAAAAAAATATATAAAATTGATTGTTATTTCGTATCTCAATTTAGAATGCTAAAATATAATATCGCTTTGAAATATTAATTAAGATATTAAATTGTTATTTTAAATCTAATAATAGCTAAATCTTTGTAAAAATAAAGATCCAAATGGAAAAATTAGCATCAAATAATTGAGCATACTAAGATCATTAATAGAATCAAA;start=876029;subtype=PARTIAL_INTERNAL;support_ref=10;support_variant=1;type=ALTERNATIVE;
scaffold51_2_with_IES	MILORD	internal_eliminated_sequence	880343	880369	.	.	.	ID=MILORD.2.880343.880369;Name=MILORD.2.880343.880369;bounded_by_ta=TRUE;common_boundary=Both;end=880369;ies_id=IESPGM.PTET51.1.2.841072;ies_left_dist=0;ies_min_dist=0;ies_right_dist=0;junction_seq=ttttcaatctatcatTAccgatactttcatga;read_names=J00121:27:H3GGKBBXX:5:1118:16721:22028,J00121:27:H3GGKBBXX:5:2223:26352:24718,J00121:27:H3GGKBBXX:5:1113:6786:27848,J00121:27:H3GGKBBXX:5:2220:21562:34495,J00121:27:H3GGKBBXX:5:1106:19989:29729,J00121:27:H3GGKBBXX:5:1102:19725:47524,J00121:27:H3GGKBBXX:5:1117:19238:25404,J00121:27:H3GGKBBXX:5:1113:2686:23522,J00121:27:H3GGKBBXX:5:1119:16082:12269,J00121:27:H3GGKBBXX:5:1123:14732:45449,J00121:27:H3GGKBBXX:5:2224:23906:16401,J00121:27:H3GGKBBXX:5:1112:29518:6642,J00121:27:H3GGKBBXX:5:2222:13941:15135,J00121:27:H3GGKBBXX:5:2224:28168:11477,J00121:27:H3GGKBBXX:5:2101:27235:31242,J00121:27:H3GGKBBXX:5:2128:20527:30485,J00121:27:H3GGKBBXX:5:1213:6806:40965,J00121:27:H3GGKBBXX:5:2109:8095:40455,J00121:27:H3GGKBBXX:5:1205:2270:14221,J00121:27:H3GGKBBXX:5:2108:26951:8031,J00121:27:H3GGKBBXX:5:1223:12855:18915,J00121:27:H3GGKBBXX:5:2109:19136:25228,J00121:27:H3GGKBBXX:5:1111:8978:37273,J00121:27:H3GGKBBXX:5:1113:23104:23733,J00121:27:H3GGKBBXX:5:2218:18873:14924,J00121:27:H3GGKBBXX:5:2109:3721:11741,J00121:27:H3GGKBBXX:5:1116:24657:41721,J00121:27:H3GGKBBXX:5:1109:18436:8330,J00121:27:H3GGKBBXX:5:1103:8562:4936,J00121:27:H3GGKBBXX:5:1119:5639:30116,J00121:27:H3GGKBBXX:5:2107:8704:30679,J00121:27:H3GGKBBXX:5:1223:13778:36024,J00121:27:H3GGKBBXX:5:1221:5071:27725,J00121:27:H3GGKBBXX:5:2222:27255:16893,J00121:27:H3GGKBBXX:5:1128:21978:15381;sequence=TATGATCAGATATTATTTTTATATCTG;start=880343;subtype=IES;support_ref=9;support_variant=35;type=IES;
scaffold51_2_with_IES	MILORD	internal_eliminated_sequence	880802	881063	.	.	.	ID=MILORD.2.880802.881063;Name=MILORD.2.880802.881063;bounded_by_ta=TRUE;common_boundary=Both;end=881063;ies_id=IESPGM.PTET51.1.2.841504;ies_left_dist=0;ies_min_dist=0;ies_right_dist=0;junction_seq=attttttggctcttgTAacagcaacattcatt;read_names=J00121:27:H3GGKBBXX:5:1101:6137:43673,J00121:27:H3GGKBBXX:5:2103:25469:24630,J00121:27:H3GGKBBXX:5:2226:26727:5147,J00121:27:H3GGKBBXX:5:2108:20831:43744,J00121:27:H3GGKBBXX:5:1108:14560:7029,J00121:27:H3GGKBBXX:5:1112:16264:15750,J00121:27:H3GGKBBXX:5:2101:8460:42143,J00121:27:H3GGKBBXX:5:2109:26078:13447,J00121:27:H3GGKBBXX:5:2103:8532:42864,J00121:27:H3GGKBBXX:5:2202:8227:30063,J00121:27:H3GGKBBXX:5:2221:18761:36077,J00121:27:H3GGKBBXX:5:2101:8582:42143,J00121:27:H3GGKBBXX:5:2103:8592:43040,J00121:27:H3GGKBBXX:5:2115:22709:49142,J00121:27:H3GGKBBXX:5:2201:25438:21131,J00121:27:H3GGKBBXX:5:1119:10602:1754,J00121:27:H3GGKBBXX:5:1214:16183:36921,J00121:27:H3GGKBBXX:5:1102:27133:36130,J00121:27:H3GGKBBXX:5:2215:7405:30327,J00121:27:H3GGKBBXX:5:2110:12236:11302,J00121:27:H3GGKBBXX:5:2110:15037:3846,J00121:27:H3GGKBBXX:5:2111:20638:45520,J00121:27:H3GGKBBXX:5:1224:26230:43392,J00121:27:H3GGKBBXX:5:2123:5375:8312,J00121:27:H3GGKBBXX:5:1113:4817:15539,J00121:27:H3GGKBBXX:5:2224:2930:30169,J00121:27:H3GGKBBXX:5:2123:5315:7961,J00121:27:H3GGKBBXX:5:2102:21308:17737,J00121:27:H3GGKBBXX:5:1204:9861:8348,J00121:27:H3GGKBBXX:5:2111:3772:16858,J00121:27:H3GGKBBXX:5:1106:23165:29466,J00121:27:H3GGKBBXX:5:2110:27610:16278,J00121:27:H3GGKBBXX:5:2210:9973:46557;sequence=TATAGTTCAAACATACATGACATAATTCTCAACGAAAAAAATAAAATGTAAAATGTTAAAGAAATTTTCAATTAATTTAAATTTATTGTAATCTCTATTAGTTAAATTATAAATTTTGATTTAATAAATTACCAATTTATAAAATTTGATTTAAGTTAAATTAGTTAAATTTAAAAAAAGTTTTATCATAATAAAATCTGTCGACAAATTATTAATCCATTCTTATAATACACAGATTTGAAAATCCTCTTTATGTACACTA;start=880802;subtype=IES;support_ref=114;support_variant=33;type=IES;
scaffold51_2_with_IES	MILORD	internal_eliminated_sequence	882469	882526	.	.	.	ID=MILORD.2.882469.882526;Name=MILORD.2.882469.882526;bounded_by_ta=TRUE;common_boundary=LEFT;end=882526;ies_id=IESPGM.PTET51.1.2.842909;ies_left_dist=0;ies_min_dist=0;ies_right_dist=10;junction_seq=atttcaataaagaatTAatcccctataccttt;read_names=J00121:27:H3GGKBBXX:5:1209:16447:43181;sequence=TATAGTAAATATATTTCTTAATTTAAAATTTAAATTTATTGATAAACATAAATTTATG;start=882469;subtype=PARTIAL_INTERNAL;support_ref=1;support_variant=1;type=ALTERNATIVE;
scaffold51_2_with_IES	MILORD	internal_eliminated_sequence	882469	882536	.	.	.	ID=MILORD.2.882469.882536;Name=MILORD.2.882469.882536;bounded_by_ta=TRUE;common_boundary=Both;end=882536;ies_id=IESPGM.PTET51.1.2.842909;ies_left_dist=0;ies_min_dist=0;ies_right_dist=0;junction_seq=atttcaataaagaatTAccttttatatgtgac;read_names=J00121:27:H3GGKBBXX:5:1106:12784:2791,J00121:27:H3GGKBBXX:5:1208:1783:37220,J00121:27:H3GGKBBXX:5:2206:27113:39189,J00121:27:H3GGKBBXX:5:1217:22678:27180,J00121:27:H3GGKBBXX:5:2123:18558:1824,J00121:27:H3GGKBBXX:5:2128:8562:27901,J00121:27:H3GGKBBXX:5:2214:29853:30784,J00121:27:H3GGKBBXX:5:1220:5000:14801,J00121:27:H3GGKBBXX:5:1207:25844:14941,J00121:27:H3GGKBBXX:5:1211:21937:8629,J00121:27:H3GGKBBXX:5:1125:9983:16823,J00121:27:H3GGKBBXX:5:1205:9201:12550,J00121:27:H3GGKBBXX:5:1207:18385:44535;sequence=TATAGTAAATATATTTCTTAATTTAAAATTTAAATTTATTGATAAACATAAATTTATGTAATCCCCTA;start=882469;subtype=IES;support_ref=2;support_variant=13;type=IES;
scaffold51_2_with_IES	MILORD	internal_eliminated_sequence	882469	882545	.	.	.	ID=MILORD.2.882469.882545;Name=MILORD.2.882469.882545;bounded_by_ta=TRUE;common_boundary=LEFT;end=882545;ies_id=IESPGM.PTET51.1.2.842909;ies_left_dist=0;ies_min_dist=0;ies_right_dist=-9;junction_seq=atttcaataaagaatTAtgtgacttgattttc;read_names=J00121:27:H3GGKBBXX:5:2103:15077:22485;sequence=TATAGTAAATATATTTCTTAATTTAAAATTTAAATTTATTGATAAACATAAATTTATGTAATCCCCTATACCTTTTA;start=882469;subtype=PARTIAL_EXTERNAL;support_ref=1;support_variant=1;type=ALTERNATIVE;
scaffold51_2_with_IES	MILORD	internal_eliminated_sequence	882474	882545	.	.	.	ID=MILORD.2.882474.882545;Name=MILORD.2.882474.882545;bounded_by_ta=TRUE;common_boundary=None;end=882545;ies_id=IESPGM.PTET51.1.2.842909;ies_left_dist=-5;ies_min_dist=5;ies_right_dist=-9;junction_seq=aataaagaattatagTAtgtgacttgattttc;read_names=J00121:27:H3GGKBBXX:5:1108:24211:46258;sequence=TAAATATATTTCTTAATTTAAAATTTAAATTTATTGATAAACATAAATTTATGTAATCCCCTATACCTTTTA;start=882474;subtype=OVERLAPPING;support_ref=1;support_variant=1;type=ALTERNATIVE;
scaffold51_2_with_IES	MILORD	internal_eliminated_sequence	882474	882536	.	.	.	ID=MILORD.2.882474.882536;Name=MILORD.2.882474.882536;bounded_by_ta=TRUE;common_boundary=RIGHT;end=882536;ies_id=IESPGM.PTET51.1.2.842909;ies_left_dist=-5;ies_min_dist=0;ies_right_dist=0;junction_seq=aataaagaattatagTAccttttatatgtgac;read_names=J00121:27:H3GGKBBXX:5:2118:23845:48509;sequence=TAAATATATTTCTTAATTTAAAATTTAAATTTATTGATAAACATAAATTTATGTAATCCCCTA;start=882474;subtype=PARTIAL_INTERNAL;support_ref=1;support_variant=1;type=ALTERNATIVE;
scaffold51_2_with_IES	MILORD	internal_eliminated_sequence	882478	882534	.	.	.	ID=MILORD.2.882478.882534;Name=MILORD.2.882478.882534;bounded_by_ta=TRUE;common_boundary=None;end=882534;ies_id=IESPGM.PTET51.1.2.842909;ies_left_dist=-9;ies_min_dist=2;ies_right_dist=2;junction_seq=aagaattatagtaaaTAtaccttttatatgtg;read_names=J00121:27:H3GGKBBXX:5:1117:17127:4760;sequence=TATATTTCTTAATTTAAAATTTAAATTTATTGATAAACATAAATTTATGTAATCCCC;start=882478;subtype=INTERNAL;support_ref=0;support_variant=1;type=ALTERNATIVE;
scaffold51_2_with_IES	MILORD	internal_eliminated_sequence	882801	882875	.	.	.	ID=MILORD.2.882801.882875;Name=MILORD.2.882801.882875;bounded_by_ta=TRUE;common_boundary=RIGHT;end=882875;ies_id=IESPGM.PTET51.1.2.843208;ies_left_dist=35;ies_min_dist=0;ies_right_dist=0;junction_seq=tctttgttgtcttctTActtatctattaccaa;read_names=J00121:27:H3GGKBBXX:5:1218:23855:40825;sequence=TATTGTTATAATTTTTATTATTATTCAAAAACAAGTATAATGAATTTAAGAATTTTGTTTTAAATTATTAAACTA;start=882801;subtype=PARTIAL_EXTERNAL;support_ref=32;support_variant=1;type=ALTERNATIVE;
scaffold51_2_with_IES	MILORD	internal_eliminated_sequence	882822	882875	.	.	.	ID=MILORD.2.882822.882875;Name=MILORD.2.882822.882875;bounded_by_ta=TRUE;common_boundary=RIGHT;end=882875;ies_id=IESPGM.PTET51.1.2.843208;ies_left_dist=14;ies_min_dist=0;ies_right_dist=0;junction_seq=tataatttttattatTActtatctattaccaa;read_names=J00121:27:H3GGKBBXX:5:1214:16812:1894;sequence=TATTCAAAAACAAGTATAATGAATTTAAGAATTTTGTTTTAAATTATTAAACTA;start=882822;subtype=PARTIAL_EXTERNAL;support_ref=19;support_variant=1;type=ALTERNATIVE;
scaffold51_2_with_IES	MILORD	internal_eliminated_sequence	882836	882865	.	.	.	ID=MILORD.2.882836.882865;Name=MILORD.2.882836.882865;bounded_by_ta=TRUE;common_boundary=LEFT;end=882865;ies_id=IESPGM.PTET51.1.2.843208;ies_left_dist=0;ies_min_dist=0;ies_right_dist=10;junction_seq=ttattcaaaaacaagTAttaaactatacttat;read_names=J00121:27:H3GGKBBXX:5:1201:8085:33158,J00121:27:H3GGKBBXX:5:1214:22495:4180,J00121:27:H3GGKBBXX:5:1101:7446:30398,J00121:27:H3GGKBBXX:5:1212:14113:17192;sequence=TATAATGAATTTAAGAATTTTGTTTTAAAT;start=882836;subtype=PARTIAL_INTERNAL;support_ref=6;support_variant=4;type=ALTERNATIVE;
scaffold51_2_with_IES	MILORD	internal_eliminated_sequence	882836	882886	.	.	.	ID=MILORD.2.882836.882886;Name=MILORD.2.882836.882886;bounded_by_ta=TRUE;common_boundary=LEFT;end=882886;ies_id=IESPGM.PTET51.1.2.843208;ies_left_dist=0;ies_min_dist=0;ies_right_dist=-11;junction_seq=ttattcaaaaacaagTAccaaatgtcaattta;read_names=J00121:27:H3GGKBBXX:5:2123:18477:6150;sequence=TATAATGAATTTAAGAATTTTGTTTTAAATTATTAAACTATACTTATCTAT;start=882836;subtype=PARTIAL_EXTERNAL;support_ref=2;support_variant=1;type=ALTERNATIVE;
scaffold51_2_with_IES	MILORD	internal_eliminated_sequence	882836	882879	.	.	.	ID=MILORD.2.882836.882879;Name=MILORD.2.882836.882879;bounded_by_ta=TRUE;common_boundary=LEFT;end=882879;ies_id=IESPGM.PTET51.1.2.843208;ies_left_dist=0;ies_min_dist=0;ies_right_dist=-4;junction_seq=ttattcaaaaacaagTAtctattaccaaatgt;read_names=J00121:27:H3GGKBBXX:5:1219:28595:19777;sequence=TATAATGAATTTAAGAATTTTGTTTTAAATTATTAAACTATACT;start=882836;subtype=PARTIAL_EXTERNAL;support_ref=2;support_variant=1;type=ALTERNATIVE;
scaffold51_2_with_IES	MILORD	internal_eliminated_sequence	882836	882860	.	.	.	ID=MILORD.2.882836.882860;Name=MILORD.2.882836.882860;bounded_by_ta=TRUE;common_boundary=LEFT;end=882860;ies_id=IESPGM.PTET51.1.2.843208;ies_left_dist=0;ies_min_dist=0;ies_right_dist=15;junction_seq=ttattcaaaaacaagTAaattattaaactata;read_names=J00121:27:H3GGKBBXX:5:1105:21775:25966;sequence=TATAATGAATTTAAGAATTTTGTTT;start=882836;subtype=PARTIAL_INTERNAL;support_ref=2;support_variant=1;type=ALTERNATIVE;
scaffold51_2_with_IES	MILORD	internal_eliminated_sequence	882836	882875	.	.	.	ID=MILORD.2.882836.882875;Name=MILORD.2.882836.882875;bounded_by_ta=TRUE;common_boundary=Both;end=882875;ies_id=IESPGM.PTET51.1.2.843208;ies_left_dist=0;ies_min_dist=0;ies_right_dist=0;junction_seq=ttattcaaaaacaagTActtatctattaccaa;read_names=J00121:27:H3GGKBBXX:5:1220:17675:23012,J00121:27:H3GGKBBXX:5:2221:31436:44922,J00121:27:H3GGKBBXX:5:1203:3924:33053,J00121:27:H3GGKBBXX:5:1211:29812:25263,J00121:27:H3GGKBBXX:5:2222:4330:1086,J00121:27:H3GGKBBXX:5:1208:18578:35233,J00121:27:H3GGKBBXX:5:2222:4371:1121,J00121:27:H3GGKBBXX:5:1222:29274:48737,J00121:27:H3GGKBBXX:5:1215:14600:7064,J00121:27:H3GGKBBXX:5:1205:23825:10704,J00121:27:H3GGKBBXX:5:1118:26839:34354,J00121:27:H3GGKBBXX:5:1110:9820:6730,J00121:27:H3GGKBBXX:5:1206:9942:23997,J00121:27:H3GGKBBXX:5:2219:5223:24612,J00121:27:H3GGKBBXX:5:1208:18639:35128,J00121:27:H3GGKBBXX:5:1126:25560:48491,J00121:27:H3GGKBBXX:5:2115:11160:37009,J00121:27:H3GGKBBXX:5:1127:30340:7996,J00121:27:H3GGKBBXX:5:1225:13179:33404,J00121:27:H3GGKBBXX:5:1102:10064:13306,J00121:27:H3GGKBBXX:5:2222:12642:31699,J00121:27:H3GGKBBXX:5:2119:28554:27619,J00121:27:H3GGKBBXX:5:2212:8755:44306,J00121:27:H3GGKBBXX:5:2117:11515:8611,J00121:27:H3GGKBBXX:5:2228:9029:8137;sequence=TATAATGAATTTAAGAATTTTGTTTTAAATTATTAAACTA;start=882836;subtype=IES;support_ref=6;support_variant=25;type=IES;
scaffold51_2_with_IES	MILORD	internal_eliminated_sequence	883352	883380	.	.	.	ID=MILORD.2.883352.883380;Name=MILORD.2.883352.883380;bounded_by_ta=TRUE;common_boundary=Both;end=883380;ies_id=IESPGM.PTET51.1.2.843684;ies_left_dist=0;ies_min_dist=0;ies_right_dist=0;junction_seq=tgagtgatgaagtgaTAcatttattattttca;read_names=J00121:27:H3GGKBBXX:5:2210:31193:16190,J00121:27:H3GGKBBXX:5:1108:18416:46381,J00121:27:H3GGKBBXX:5:1111:5375:10633,J00121:27:H3GGKBBXX:5:1121:29833:43269,J00121:27:H3GGKBBXX:5:1125:21410:41018,J00121:27:H3GGKBBXX:5:2118:17117:29888,J00121:27:H3GGKBBXX:5:2202:17837:3389,J00121:27:H3GGKBBXX:5:2103:26321:32437,J00121:27:H3GGKBBXX:5:2108:4584:27901,J00121:27:H3GGKBBXX:5:1207:14823:20111,J00121:27:H3GGKBBXX:5:2219:19248:43251,J00121:27:H3GGKBBXX:5:2212:3762:22538,J00121:27:H3GGKBBXX:5:1220:25327:27338,J00121:27:H3GGKBBXX:5:2108:4482:27936,J00121:27:H3GGKBBXX:5:1219:7760:4391,J00121:27:H3GGKBBXX:5:2224:12855:28833,J00121:27:H3GGKBBXX:5:2202:30543:32086,J00121:27:H3GGKBBXX:5:2227:8420:19566,J00121:27:H3GGKBBXX:5:1118:31629:3266,J00121:27:H3GGKBBXX:5:2119:23226:26652,J00121:27:H3GGKBBXX:5:1113:6370:3143,J00121:27:H3GGKBBXX:5:1102:25550:37501,J00121:27:H3GGKBBXX:5:1227:26433:15680,J00121:27:H3GGKBBXX:5:1126:24282:21834,J00121:27:H3GGKBBXX:5:1209:14103:36306,J00121:27:H3GGKBBXX:5:1116:6380:38961,J00121:27:H3GGKBBXX:5:1207:4087:40473,J00121:27:H3GGKBBXX:5:2210:14397:5657,J00121:27:H3GGKBBXX:5:2214:23977:21588,J00121:27:H3GGKBBXX:5:1122:16457:11618,J00121:27:H3GGKBBXX:5:1114:2940:10247,J00121:27:H3GGKBBXX:5:2221:11789:12146,J00121:27:H3GGKBBXX:5:2116:15798:19689,J00121:27:H3GGKBBXX:5:2215:18690:32648,J00121:27:H3GGKBBXX:5:2114:25408:47559,J00121:27:H3GGKBBXX:5:1207:16173:10774,J00121:27:H3GGKBBXX:5:1202:28473:27936,J00121:27:H3GGKBBXX:5:1112:21897:39119,J00121:27:H3GGKBBXX:5:1225:6542:18212,J00121:27:H3GGKBBXX:5:1127:10368:4831,J00121:27:H3GGKBBXX:5:1212:15290:1261,J00121:27:H3GGKBBXX:5:1207:15382:11513,J00121:27:H3GGKBBXX:5:2214:25317:36112,J00121:27:H3GGKBBXX:5:2123:20303:2492,J00121:27:H3GGKBBXX:5:1102:5132:24841,J00121:27:H3GGKBBXX:5:1114:8471:35620,J00121:27:H3GGKBBXX:5:2113:22424:9051,J00121:27:H3GGKBBXX:5:1212:20567:43849,J00121:27:H3GGKBBXX:5:1203:19350:29782,J00121:27:H3GGKBBXX:5:1203:26413:20744,J00121:27:H3GGKBBXX:5:1205:6806:34213,J00121:27:H3GGKBBXX:5:1124:15047:37835,J00121:27:H3GGKBBXX:5:1204:27022:12128,J00121:27:H3GGKBBXX:5:2122:19207:1367,J00121:27:H3GGKBBXX:5:2103:10094:21201,J00121:27:H3GGKBBXX:5:2126:12611:24261,J00121:27:H3GGKBBXX:5:2102:6542:29923,J00121:27:H3GGKBBXX:5:2222:28483:45748;sequence=TATAGATTTAAATATATTGTTTTTTATGA;start=883352;subtype=IES;support_ref=0;support_variant=58;type=IES;
scaffold51_2_with_IES	MILORD	internal_eliminated_sequence	883354	883380	.	.	.	ID=MILORD.2.883354.883380;Name=MILORD.2.883354.883380;bounded_by_ta=TRUE;common_boundary=RIGHT;end=883380;ies_id=IESPGM.PTET51.1.2.843684;ies_left_dist=-2;ies_min_dist=0;ies_right_dist=0;junction_seq=agtgatgaagtgataTAcatttattattttca;read_names=J00121:27:H3GGKBBXX:5:1218:24576:47313,J00121:27:H3GGKBBXX:5:1201:29315:40156;sequence=TAGATTTAAATATATTGTTTTTTATGA;start=883354;subtype=PARTIAL_INTERNAL;support_ref=0;support_variant=2;type=ALTERNATIVE;
scaffold51_2_with_IES	MILORD	internal_eliminated_sequence	885716	885831	.	.	.	ID=MILORD.2.885716.885831;Name=MILORD.2.885716.885831;bounded_by_ta=TRUE;common_boundary=Both;end=885831;ies_id=IESPGM.PTET51.1.2.846019;ies_left_dist=0;ies_min_dist=0;ies_right_dist=0;junction_seq=gaaatatttgttttaTAtaatgcttgatgttt;read_names=J00121:27:H3GGKBBXX:5:2116:26210:30661,J00121:27:H3GGKBBXX:5:2217:11728:30679,J00121:27:H3GGKBBXX:5:1212:20101:16629,J00121:27:H3GGKBBXX:5:2110:15331:6185,J00121:27:H3GGKBBXX:5:1113:3660:39277,J00121:27:H3GGKBBXX:5:1218:25418:29923,J00121:27:H3GGKBBXX:5:2211:7222:15733,J00121:27:H3GGKBBXX:5:2114:26189:30907,J00121:27:H3GGKBBXX:5:1209:24353:28709,J00121:27:H3GGKBBXX:5:1108:21125:32121,J00121:27:H3GGKBBXX:5:1113:15798:9842,J00121:27:H3GGKBBXX:5:2219:7710:2826,J00121:27:H3GGKBBXX:5:1222:16417:37431,J00121:27:H3GGKBBXX:5:1224:8034:1560,J00121:27:H3GGKBBXX:5:1227:16183:16489,J00121:27:H3GGKBBXX:5:1206:24647:23593,J00121:27:H3GGKBBXX:5:2126:17969:21518,J00121:27:H3GGKBBXX:5:1113:26321:45625,J00121:27:H3GGKBBXX:5:1220:16508:9596,J00121:27:H3GGKBBXX:5:2217:16853:26582,J00121:27:H3GGKBBXX:5:1113:26210:45783,J00121:27:H3GGKBBXX:5:1212:25672:16401,J00121:27:H3GGKBBXX:5:1203:23947:29202,J00121:27:H3GGKBBXX:5:2222:24464:7908,J00121:27:H3GGKBBXX:5:2107:10612:8875,J00121:27:H3GGKBBXX:5:2219:29173:13078,J00121:27:H3GGKBBXX:5:1109:4777:4602,J00121:27:H3GGKBBXX:5:2206:17452:1420,J00121:27:H3GGKBBXX:5:1211:26068:47260,J00121:27:H3GGKBBXX:5:2211:17523:36464,J00121:27:H3GGKBBXX:5:2113:16965:35743,J00121:27:H3GGKBBXX:5:1220:14336:35972,J00121:27:H3GGKBBXX:5:2216:31375:46504,J00121:27:H3GGKBBXX:5:2211:17056:14836,J00121:27:H3GGKBBXX:5:2102:14001:4338,J00121:27:H3GGKBBXX:5:2110:28290:12603,J00121:27:H3GGKBBXX:5:2215:29488:16295,J00121:27:H3GGKBBXX:5:1224:30228:8682,J00121:27:H3GGKBBXX:5:2221:7486:6835;sequence=TACAGATAATAGCAATTATAATTTTAGATATCTCTTAAATATTATTATTATTGATTTAGCAAGGGGCAAAAGTTGATGATGCATAATAGAAAATAAAAATTTAATTTATGTAGGTA;start=885716;subtype=IES;support_ref=12;support_variant=39;type=IES;
scaffold51_2_with_IES	MILORD	internal_eliminated_sequence	886520	886599	.	.	.	ID=MILORD.2.886520.886599;Name=MILORD.2.886520.886599;bounded_by_ta=TRUE;common_boundary=RIGHT;end=886599;ies_id=IESPGM.PTET51.1.2.846714;ies_left_dist=7;ies_min_dist=0;ies_right_dist=0;junction_seq=tttctaagaatcgttTAactactcaattattt;read_names=J00121:27:H3GGKBBXX:5:2207:11738:3336;sequence=TATATCTTACAATCAAAAAATTGTAAAATAATAAAATTATATTAATTTTAATAATCATATATATTTACAGAAAATAAGTG;start=886520;subtype=PARTIAL_EXTERNAL;support_ref=7;support_variant=1;type=ALTERNATIVE;
scaffold51_2_with_IES	MILORD	internal_eliminated_sequence	886527	886599	.	.	.	ID=MILORD.2.886527.886599;Name=MILORD.2.886527.886599;bounded_by_ta=TRUE;common_boundary=Both;end=886599;ies_id=IESPGM.PTET51.1.2.846714;ies_left_dist=0;ies_min_dist=0;ies_right_dist=0;junction_seq=gaatcgtttatatctTAactactcaattattt;read_names=J00121:27:H3GGKBBXX:5:2215:20243:35514,J00121:27:H3GGKBBXX:5:1117:26301:36411,J00121:27:H3GGKBBXX:5:2227:24200:42337,J00121:27:H3GGKBBXX:5:1127:26068:26441,J00121:27:H3GGKBBXX:5:1127:15645:34160,J00121:27:H3GGKBBXX:5:1225:30046:33299,J00121:27:H3GGKBBXX:5:1117:3731:30116,J00121:27:H3GGKBBXX:5:2112:12378:24982,J00121:27:H3GGKBBXX:5:2210:20547:48983,J00121:27:H3GGKBBXX:5:2212:14732:42776,J00121:27:H3GGKBBXX:5:1220:13748:1613,J00121:27:H3GGKBBXX:5:1208:9059:14730,J00121:27:H3GGKBBXX:5:2104:30959:43919,J00121:27:H3GGKBBXX:5:1218:13575:29483,J00121:27:H3GGKBBXX:5:1212:26504:43374,J00121:27:H3GGKBBXX:5:1128:27468:16524;sequence=TACAATCAAAAAATTGTAAAATAATAAAATTATATTAATTTTAATAATCATATATATTTACAGAAAATAAGTG;start=886527;subtype=IES;support_ref=6;support_variant=16;type=IES;
scaffold51_2_with_IES	MILORD	internal_eliminated_sequence	886714	886868	.	.	.	ID=MILORD.2.886714.886868;Name=MILORD.2.886714.886868;bounded_by_ta=TRUE;common_boundary=Both;end=886868;ies_id=IESPGM.PTET51.1.2.846828;ies_left_dist=0;ies_min_dist=0;ies_right_dist=0;junction_seq=ttattattttatgttTAcgaatcttttttcat;read_names=J00121:27:H3GGKBBXX:5:2221:21927:48737,J00121:27:H3GGKBBXX:5:1216:16173:15205,J00121:27:H3GGKBBXX:5:2212:23591:30943,J00121:27:H3GGKBBXX:5:1122:31345:46803,J00121:27:H3GGKBBXX:5:2118:4178:49071,J00121:27:H3GGKBBXX:5:2110:22820:28516;sequence=TATTAATTTAAAATTAAATGATTTTTTATTTAAAATAAGTGTAACTATTCAATTATCTAATTTCTTTATTTTAAGAGACTCATATTTTATTTAAATTTCTTTTATTCTCTATCCATTTGCTTATCACATTTATTGTTATATTCTTATTTGATATG;start=886714;subtype=IES;support_ref=0;support_variant=6;type=IES;
scaffold51_2_with_IES	MILORD	internal_eliminated_sequence	888773	888811	.	.	.	ID=MILORD.2.888773.888811;Name=MILORD.2.888773.888811;bounded_by_ta=TRUE;common_boundary=Both;end=888811;ies_id=IESPGM.PTET51.1.2.848732;ies_left_dist=0;ies_min_dist=0;ies_right_dist=0;junction_seq=ttcttagttatttatTAcaaaatgctaggaaa;read_names=J00121:27:H3GGKBBXX:5:1215:20476:14889,J00121:27:H3GGKBBXX:5:1217:18365:31734,J00121:27:H3GGKBBXX:5:1228:4432:20885,J00121:27:H3GGKBBXX:5:1203:3924:10546,J00121:27:H3GGKBBXX:5:1226:25692:21571,J00121:27:H3GGKBBXX:5:2228:16518:42495,J00121:27:H3GGKBBXX:5:2225:12418:35426,J00121:27:H3GGKBBXX:5:2208:16995:32806,J00121:27:H3GGKBBXX:5:1101:2605:14730,J00121:27:H3GGKBBXX:5:2115:28605:38398,J00121:27:H3GGKBBXX:5:2225:10795:36095,J00121:27:H3GGKBBXX:5:1123:13240:27672,J00121:27:H3GGKBBXX:5:2106:30066:12374,J00121:27:H3GGKBBXX:5:1102:17736:43691,J00121:27:H3GGKBBXX:5:2108:23947:24630,J00121:27:H3GGKBBXX:5:1113:24545:31189,J00121:27:H3GGKBBXX:5:2116:12601:8734,J00121:27:H3GGKBBXX:5:2214:28787:18071,J00121:27:H3GGKBBXX:5:1209:17797:45168,J00121:27:H3GGKBBXX:5:1224:4665:11970,J00121:27:H3GGKBBXX:5:2226:25753:23470,J00121:27:H3GGKBBXX:5:1101:18680:23487,J00121:27:H3GGKBBXX:5:2112:6695:37079,J00121:27:H3GGKBBXX:5:1212:12855:25421,J00121:27:H3GGKBBXX:5:1123:24383:20392,J00121:27:H3GGKBBXX:5:1218:24911:7591,J00121:27:H3GGKBBXX:5:2228:26321:5780,J00121:27:H3GGKBBXX:5:1116:8623:16506,J00121:27:H3GGKBBXX:5:1104:4746:24595,J00121:27:H3GGKBBXX:5:2207:16904:30081,J00121:27:H3GGKBBXX:5:1112:7791:21430,J00121:27:H3GGKBBXX:5:2101:4462:48403,J00121:27:H3GGKBBXX:5:1101:20172:33000,J00121:27:H3GGKBBXX:5:1223:6888:31329,J00121:27:H3GGKBBXX:5:1118:13007:3705,J00121:27:H3GGKBBXX:5:1116:8278:30644,J00121:27:H3GGKBBXX:5:1215:24840:22872,J00121:27:H3GGKBBXX:5:1117:20821:37114;sequence=TATAATTAAGTAAATTTAGTATTTAAGGTTTTTTAATTA;start=888773;subtype=IES;support_ref=9;support_variant=38;type=IES;
scaffold51_2_with_IES	MILORD	internal_eliminated_sequence	888773	888809	.	.	.	ID=MILORD.2.888773.888809;Name=MILORD.2.888773.888809;bounded_by_ta=TRUE;common_boundary=LEFT;end=888809;ies_id=IESPGM.PTET51.1.2.848732;ies_left_dist=0;ies_min_dist=0;ies_right_dist=2;junction_seq=ttcttagttatttatTAtacaaaatgctagga;read_names=J00121:27:H3GGKBBXX:5:1225:30299:9086,J00121:27:H3GGKBBXX:5:2110:11708:47876;sequence=TATAATTAAGTAAATTTAGTATTTAAGGTTTTTTAAT;start=888773;subtype=PARTIAL_INTERNAL;support_ref=6;support_variant=2;type=ALTERNATIVE;
scaffold51_2_with_IES	MILORD	internal_eliminated_sequence	888773	888805	.	.	.	ID=MILORD.2.888773.888805;Name=MILORD.2.888773.888805;bounded_by_ta=TRUE;common_boundary=LEFT;end=888805;ies_id=IESPGM.PTET51.1.2.848732;ies_left_dist=0;ies_min_dist=0;ies_right_dist=6;junction_seq=ttcttagttatttatTAattatacaaaatgct;read_names=J00121:27:H3GGKBBXX:5:1216:14752:3459;sequence=TATAATTAAGTAAATTTAGTATTTAAGGTTTTT;start=888773;subtype=PARTIAL_INTERNAL;support_ref=3;support_variant=1;type=ALTERNATIVE;
scaffold51_2_with_IES	MILORD	internal_eliminated_sequence	888779	888811	.	.	.	ID=MILORD.2.888779.888811;Name=MILORD.2.888779.888811;bounded_by_ta=TRUE;common_boundary=RIGHT;end=888811;ies_id=IESPGM.PTET51.1.2.848732;ies_left_dist=-6;ies_min_dist=0;ies_right_dist=0;junction_seq=gttatttattataatTAcaaaatgctaggaaa;read_names=J00121:27:H3GGKBBXX:5:2115:13514:28041;sequence=TAAGTAAATTTAGTATTTAAGGTTTTTTAATTA;start=888779;subtype=PARTIAL_INTERNAL;support_ref=2;support_variant=1;type=ALTERNATIVE;
scaffold51_2_with_IES	MILORD	internal_eliminated_sequence	888783	888811	.	.	.	ID=MILORD.2.888783.888811;Name=MILORD.2.888783.888811;bounded_by_ta=TRUE;common_boundary=RIGHT;end=888811;ies_id=IESPGM.PTET51.1.2.848732;ies_left_dist=-10;ies_min_dist=0;ies_right_dist=0;junction_seq=tttattataattaagTAcaaaatgctaggaaa;read_names=J00121:27:H3GGKBBXX:5:2217:28645:19091,J00121:27:H3GGKBBXX:5:2110:15240:34618;sequence=TAAATTTAGTATTTAAGGTTTTTTAATTA;start=888783;subtype=PARTIAL_INTERNAL;support_ref=4;support_variant=2;type=ALTERNATIVE;
scaffold51_2_with_IES	MILORD	internal_eliminated_sequence	889777	889803	.	.	.	ID=MILORD.2.889777.889803;Name=MILORD.2.889777.889803;bounded_by_ta=TRUE;common_boundary=None;end=889803;ies_id=IESPGM.PTET51.1.2.848732;ies_left_dist=-1004;ies_min_dist=992;ies_right_dist=-992;junction_seq=ttctttcaaagccacTAattaactatttcaaa;read_names=J00121:27:H3GGKBBXX:5:1125:4645:24349;sequence=TAATATTTTAATTTAAATTAAGAATTT;start=889777;subtype=MAC;support_ref=112;support_variant=1;type=CRYPTIC;
scaffold51_2_with_IES	MILORD	internal_eliminated_sequence	891113	891143	.	.	.	ID=MILORD.2.891113.891143;Name=MILORD.2.891113.891143;bounded_by_ta=TRUE;common_boundary=Both;end=891143;ies_id=IESPGM.PTET51.1.2.851033;ies_left_dist=0;ies_min_dist=0;ies_right_dist=0;junction_seq=attttacaattcttgTAtaaaaaaaaacaaac;read_names=J00121:27:H3GGKBBXX:5:1122:15909:26494,J00121:27:H3GGKBBXX:5:1126:19431:13324,J00121:27:H3GGKBBXX:5:2119:24261:5341,J00121:27:H3GGKBBXX:5:2212:22150:24929,J00121:27:H3GGKBBXX:5:1128:29447:47665;sequence=TATAGAACTCGTTCTCACAATGGTTTAACTA;start=891113;subtype=IES;support_ref=15;support_variant=5;type=IES;
scaffold51_2_with_IES	MILORD	internal_eliminated_sequence	891377	891433	.	.	.	ID=MILORD.2.891377.891433;Name=MILORD.2.891377.891433;bounded_by_ta=TRUE;common_boundary=Both;end=891433;ies_id=IESPGM.PTET51.1.2.851266;ies_left_dist=0;ies_min_dist=0;ies_right_dist=0;junction_seq=tctggtgatatgtggTAtcacattactttatg;read_names=J00121:27:H3GGKBBXX:5:2215:8856:7556,J00121:27:H3GGKBBXX:5:2213:2585:32806,J00121:27:H3GGKBBXX:5:2228:8592:10475,J00121:27:H3GGKBBXX:5:2118:29082:32332,J00121:27:H3GGKBBXX:5:1210:17939:22415;sequence=TATTGATAAAGTGATTTGAGGGGATCTGTTAATGAATAATTATTTGTTAATCCACAA;start=891377;subtype=IES;support_ref=66;support_variant=5;type=IES;
scaffold51_2_with_IES	MILORD	internal_eliminated_sequence	891708	891737	.	.	.	ID=MILORD.2.891708.891737;Name=MILORD.2.891708.891737;bounded_by_ta=TRUE;common_boundary=Both;end=891737;ies_id=IESPGM.PTET51.1.2.851540;ies_left_dist=0;ies_min_dist=0;ies_right_dist=0;junction_seq=aacatttagactttaTAagacaaaacaaaaag;read_names=J00121:27:H3GGKBBXX:5:1213:18142:40385,J00121:27:H3GGKBBXX:5:1205:7943:31365,J00121:27:H3GGKBBXX:5:2110:29427:37431,J00121:27:H3GGKBBXX:5:2110:24759:42003,J00121:27:H3GGKBBXX:5:2123:23419:22063,J00121:27:H3GGKBBXX:5:1102:24393:20129,J00121:27:H3GGKBBXX:5:2111:20628:3618,J00121:27:H3GGKBBXX:5:2121:25611:9543,J00121:27:H3GGKBBXX:5:2128:12916:25105,J00121:27:H3GGKBBXX:5:1218:5396:40842,J00121:27:H3GGKBBXX:5:1124:27438:39576,J00121:27:H3GGKBBXX:5:1222:19969:37677,J00121:27:H3GGKBBXX:5:2201:19492:19232,J00121:27:H3GGKBBXX:5:2114:26626:36200,J00121:27:H3GGKBBXX:5:2226:20577:12497,J00121:27:H3GGKBBXX:5:1113:20527:30485,J00121:27:H3GGKBBXX:5:1113:23987:37255,J00121:27:H3GGKBBXX:5:2223:26037:25650,J00121:27:H3GGKBBXX:5:2126:15716:35022,J00121:27:H3GGKBBXX:5:2204:16224:34530,J00121:27:H3GGKBBXX:5:2223:2605:48280,J00121:27:H3GGKBBXX:5:1213:13656:6202,J00121:27:H3GGKBBXX:5:1117:28513:35321,J00121:27:H3GGKBBXX:5:2205:16650:14484,J00121:27:H3GGKBBXX:5:2216:6603:13851;sequence=TATAGTGAATTAGATACAGAGACTTAACGA;start=891708;subtype=IES;support_ref=90;support_variant=25;type=IES;
scaffold51_2_with_IES	MILORD	internal_eliminated_sequence	892091	892139	.	.	.	ID=MILORD.2.892091.892139;Name=MILORD.2.892091.892139;bounded_by_ta=TRUE;common_boundary=RIGHT;end=892139;ies_id=IESPGM.PTET51.1.2.851896;ies_left_dist=3;ies_min_dist=0;ies_right_dist=0;junction_seq=ttttagacatcaacaTAaatctttttacccta;read_names=J00121:27:H3GGKBBXX:5:1127:9445:46029;sequence=TAATACACTCAGTTATGAGAATTATGAATAGTAATGACTTATTTAGGTG;start=892091;subtype=PARTIAL_EXTERNAL;support_ref=27;support_variant=1;type=ALTERNATIVE;
scaffold51_2_with_IES	MILORD	internal_eliminated_sequence	892094	892139	.	.	.	ID=MILORD.2.892094.892139;Name=MILORD.2.892094.892139;bounded_by_ta=TRUE;common_boundary=Both;end=892139;ies_id=IESPGM.PTET51.1.2.851896;ies_left_dist=0;ies_min_dist=0;ies_right_dist=0;junction_seq=tagacatcaacataaTAaatctttttacccta;read_names=J00121:27:H3GGKBBXX:5:2120:16660:13271,J00121:27:H3GGKBBXX:5:2216:30188:8154,J00121:27:H3GGKBBXX:5:1203:11363:47876,J00121:27:H3GGKBBXX:5:1122:25357:15152,J00121:27:H3GGKBBXX:5:1123:21197:23171,J00121:27:H3GGKBBXX:5:1107:18152:23768,J00121:27:H3GGKBBXX:5:2217:26220:13834,J00121:27:H3GGKBBXX:5:2115:28655:14818,J00121:27:H3GGKBBXX:5:2110:12865:40069,J00121:27:H3GGKBBXX:5:2106:8298:28252,J00121:27:H3GGKBBXX:5:1218:15544:24384,J00121:27:H3GGKBBXX:5:2128:24322:11425,J00121:27:H3GGKBBXX:5:1126:27022:26723,J00121:27:H3GGKBBXX:5:1117:19136:34934,J00121:27:H3GGKBBXX:5:1223:3589:29589,J00121:27:H3GGKBBXX:5:1123:16082:27742,J00121:27:H3GGKBBXX:5:1213:23612:45607,J00121:27:H3GGKBBXX:5:1101:5589:17087,J00121:27:H3GGKBBXX:5:1208:16528:7838,J00121:27:H3GGKBBXX:5:2119:16579:26072,J00121:27:H3GGKBBXX:5:1207:5457:24278,J00121:27:H3GGKBBXX:5:2219:23541:36517,J00121:27:H3GGKBBXX:5:1213:8420:44851,J00121:27:H3GGKBBXX:5:1128:25956:13552,J00121:27:H3GGKBBXX:5:1103:17452:21078,J00121:27:H3GGKBBXX:5:1216:20608:12726,J00121:27:H3GGKBBXX:5:2226:22861:17685,J00121:27:H3GGKBBXX:5:1207:6928:36253,J00121:27:H3GGKBBXX:5:1210:9080:48280,J00121:27:H3GGKBBXX:5:2122:14357:14801,J00121:27:H3GGKBBXX:5:1223:8085:29817,J00121:27:H3GGKBBXX:5:1205:29214:29044,J00121:27:H3GGKBBXX:5:2225:31609:25843,J00121:27:H3GGKBBXX:5:2228:15889:13377,J00121:27:H3GGKBBXX:5:2111:27894:13113,J00121:27:H3GGKBBXX:5:1209:21836:44640,J00121:27:H3GGKBBXX:5:1109:22678:48948,J00121:27:H3GGKBBXX:5:1221:4827:46926,J00121:27:H3GGKBBXX:5:2203:12023:27461,J00121:27:H3GGKBBXX:5:1223:8237:29905,J00121:27:H3GGKBBXX:5:1226:11140:10247,J00121:27:H3GGKBBXX:5:1110:28006:33281,J00121:27:H3GGKBBXX:5:1222:19918:43181,J00121:27:H3GGKBBXX:5:1201:25438:30134;sequence=TACACTCAGTTATGAGAATTATGAATAGTAATGACTTATTTAGGTG;start=892094;subtype=IES;support_ref=72;support_variant=44;type=IES;
scaffold51_2_with_IES	MILORD	internal_eliminated_sequence	892465	892535	.	.	.	ID=MILORD.2.892465.892535;Name=MILORD.2.892465.892535;bounded_by_ta=TRUE;common_boundary=Both;end=892535;ies_id=IESPGM.PTET51.1.2.852221;ies_left_dist=0;ies_min_dist=0;ies_right_dist=0;junction_seq=gtttatctcgtttgaTAggaaaaccaatttac;read_names=J00121:27:H3GGKBBXX:5:2228:14367:19249,J00121:27:H3GGKBBXX:5:2107:20486:22784,J00121:27:H3GGKBBXX:5:1128:16457:17597,J00121:27:H3GGKBBXX:5:2207:17726:9666,J00121:27:H3GGKBBXX:5:1206:10105:44359,J00121:27:H3GGKBBXX:5:1217:32004:21395,J00121:27:H3GGKBBXX:5:1202:18264:32086,J00121:27:H3GGKBBXX:5:1114:13667:33721,J00121:27:H3GGKBBXX:5:1212:18385:11653,J00121:27:H3GGKBBXX:5:2213:3934:31488,J00121:27:H3GGKBBXX:5:1202:29498:5130,J00121:27:H3GGKBBXX:5:2213:8237:34582,J00121:27:H3GGKBBXX:5:1127:28047:36200,J00121:27:H3GGKBBXX:5:1110:17533:32297,J00121:27:H3GGKBBXX:5:1207:4614:39840,J00121:27:H3GGKBBXX:5:1104:4320:25580,J00121:27:H3GGKBBXX:5:2202:15026:35092,J00121:27:H3GGKBBXX:5:1223:7953:28217,J00121:27:H3GGKBBXX:5:1202:3163:38451,J00121:27:H3GGKBBXX:5:1213:9029:18405,J00121:27:H3GGKBBXX:5:2216:29660:25492,J00121:27:H3GGKBBXX:5:1207:4584:39858,J00121:27:H3GGKBBXX:5:1124:19989:7750,J00121:27:H3GGKBBXX:5:2124:11170:34178,J00121:27:H3GGKBBXX:5:2202:13230:43269,J00121:27:H3GGKBBXX:5:1226:29812:33492,J00121:27:H3GGKBBXX:5:1201:10135:41950;sequence=TACAGTTGCAATTGACTTGGGATATGAATGTGAATTACGGCTAAAATCAAAAAGATCACGGTAAACGATTG;start=892465;subtype=IES;support_ref=26;support_variant=27;type=IES;
scaffold51_2_with_IES	MILORD	internal_eliminated_sequence	892465	892525	.	.	.	ID=MILORD.2.892465.892525;Name=MILORD.2.892465.892525;bounded_by_ta=TRUE;common_boundary=LEFT;end=892525;ies_id=IESPGM.PTET51.1.2.852221;ies_left_dist=0;ies_min_dist=0;ies_right_dist=10;junction_seq=gtttatctcgtttgaTAaacgattgtaggaaa;read_names=J00121:27:H3GGKBBXX:5:1216:11048:30380,J00121:27:H3GGKBBXX:5:2116:19076:39822;sequence=TACAGTTGCAATTGACTTGGGATATGAATGTGAATTACGGCTAAAATCAAAAAGATCACGG;start=892465;subtype=PARTIAL_INTERNAL;support_ref=13;support_variant=2;type=ALTERNATIVE;
scaffold51_2_with_IES	MILORD	internal_eliminated_sequence	894056	894105	.	.	.	ID=MILORD.2.894056.894105;Name=MILORD.2.894056.894105;bounded_by_ta=TRUE;common_boundary=LEFT;end=894105;ies_id=IESPGM.PTET51.1.2.853741;ies_left_dist=0;ies_min_dist=0;ies_right_dist=-3;junction_seq=ttaatcaaactaaggTActcctgcaattatta;read_names=J00121:27:H3GGKBBXX:5:1114:3457:9913;sequence=TACACTTGATTAATTGAATCTTTATACTATTTTATATCTACTTACTGTAA;start=894056;subtype=PARTIAL_EXTERNAL;support_ref=0;support_variant=1;type=ALTERNATIVE;
scaffold51_2_with_IES	MILORD	internal_eliminated_sequence	894056	894093	.	.	.	ID=MILORD.2.894056.894093;Name=MILORD.2.894056.894093;bounded_by_ta=TRUE;common_boundary=LEFT;end=894093;ies_id=IESPGM.PTET51.1.2.853741;ies_left_dist=0;ies_min_dist=0;ies_right_dist=9;junction_seq=ttaatcaaactaaggTActtactgtaatactc;read_names=J00121:27:H3GGKBBXX:5:2102:26859:28903,J00121:27:H3GGKBBXX:5:1221:8065:9596,J00121:27:H3GGKBBXX:5:2202:19248:33897,J00121:27:H3GGKBBXX:5:1102:11079:40139,J00121:27:H3GGKBBXX:5:1207:14428:22450,J00121:27:H3GGKBBXX:5:1102:3579:37343,J00121:27:H3GGKBBXX:5:2224:24018:34635;sequence=TACACTTGATTAATTGAATCTTTATACTATTTTATATC;start=894056;subtype=PARTIAL_INTERNAL;support_ref=0;support_variant=7;type=ALTERNATIVE;
scaffold51_2_with_IES	MILORD	internal_eliminated_sequence	894056	894102	.	.	.	ID=MILORD.2.894056.894102;Name=MILORD.2.894056.894102;bounded_by_ta=TRUE;common_boundary=Both;end=894102;ies_id=IESPGM.PTET51.1.2.853741;ies_left_dist=0;ies_min_dist=0;ies_right_dist=0;junction_seq=ttaatcaaactaaggTAatactcctgcaatta;read_names=J00121:27:H3GGKBBXX:5:2124:3711:34160,J00121:27:H3GGKBBXX:5:1110:26220:29202,J00121:27:H3GGKBBXX:5:1202:19461:13095,J00121:27:H3GGKBBXX:5:1117:14661:14625,J00121:27:H3GGKBBXX:5:1220:8694:44728,J00121:27:H3GGKBBXX:5:1223:16234:9192,J00121:27:H3GGKBBXX:5:1103:14671:30011,J00121:27:H3GGKBBXX:5:1221:6350:15698,J00121:27:H3GGKBBXX:5:2221:19898:34143,J00121:27:H3GGKBBXX:5:1128:31314:13623,J00121:27:H3GGKBBXX:5:2225:30949:29237,J00121:27:H3GGKBBXX:5:1107:19786:23681,J00121:27:H3GGKBBXX:5:1108:5081:43568,J00121:27:H3GGKBBXX:5:2116:21785:6325,J00121:27:H3GGKBBXX:5:1116:30563:25017,J00121:27:H3GGKBBXX:5:1212:16021:48702,J00121:27:H3GGKBBXX:5:1113:5741:8523,J00121:27:H3GGKBBXX:5:1124:25966:29466,J00121:27:H3GGKBBXX:5:1213:23541:4338,J00121:27:H3GGKBBXX:5:1111:12682:4936,J00121:27:H3GGKBBXX:5:1119:11718:16559,J00121:27:H3GGKBBXX:5:1118:2615:8383,J00121:27:H3GGKBBXX:5:2228:10105:48227,J00121:27:H3GGKBBXX:5:1128:10186:19144,J00121:27:H3GGKBBXX:5:1113:24008:7082,J00121:27:H3GGKBBXX:5:1222:5639:28498,J00121:27:H3GGKBBXX:5:1218:4959:31857,J00121:27:H3GGKBBXX:5:2111:6157:35901,J00121:27:H3GGKBBXX:5:2225:22790:43374,J00121:27:H3GGKBBXX:5:1221:1610:20639,J00121:27:H3GGKBBXX:5:1104:20760:5816,J00121:27:H3GGKBBXX:5:2111:13372:37642,J00121:27:H3GGKBBXX:5:1217:19065:18740,J00121:27:H3GGKBBXX:5:1104:23693:30204,J00121:27:H3GGKBBXX:5:2113:16356:3037,J00121:27:H3GGKBBXX:5:2112:29366:27584,J00121:27:H3GGKBBXX:5:2213:13920:43691;sequence=TACACTTGATTAATTGAATCTTTATACTATTTTATATCTACTTACTG;start=894056;subtype=IES;support_ref=0;support_variant=37;type=IES;
scaffold51_2_with_IES	MILORD	internal_eliminated_sequence	895056	895150	.	.	.	ID=MILORD.2.895056.895150;Name=MILORD.2.895056.895150;bounded_by_ta=TRUE;common_boundary=LEFT;end=895150;ies_id=IESPGM.PTET51.1.2.854694;ies_left_dist=0;ies_min_dist=0;ies_right_dist=-5;junction_seq=ttagttttaaacttgTAaatctttaattaaag;read_names=J00121:27:H3GGKBBXX:5:1224:11941:3512;sequence=TATAGTAGTTTTATGATTTCTTCTTAATATTCATTTTAATTACAAATGAGAATTAAAGTAATAATCAAATAATTAATCTCAAATGAAATGTATCG;start=895056;subtype=PARTIAL_EXTERNAL;support_ref=3;support_variant=1;type=ALTERNATIVE;
scaffold51_2_with_IES	MILORD	internal_eliminated_sequence	895056	895162	.	.	.	ID=MILORD.2.895056.895162;Name=MILORD.2.895056.895162;bounded_by_ta=TRUE;common_boundary=LEFT;end=895162;ies_id=IESPGM.PTET51.1.2.854694;ies_left_dist=0;ies_min_dist=0;ies_right_dist=-17;junction_seq=ttagttttaaacttgTAaagaaaataagtact;read_names=J00121:27:H3GGKBBXX:5:1113:17026:16542;sequence=TATAGTAGTTTTATGATTTCTTCTTAATATTCATTTTAATTACAAATGAGAATTAAAGTAATAATCAAATAATTAATCTCAAATGAAATGTATCGTAAATCTTTAAT;start=895056;subtype=PARTIAL_EXTERNAL;support_ref=3;support_variant=1;type=ALTERNATIVE;
scaffold51_2_with_IES	MILORD	internal_eliminated_sequence	895056	895145	.	.	.	ID=MILORD.2.895056.895145;Name=MILORD.2.895056.895145;bounded_by_ta=TRUE;common_boundary=Both;end=895145;ies_id=IESPGM.PTET51.1.2.854694;ies_left_dist=0;ies_min_dist=0;ies_right_dist=0;junction_seq=ttagttttaaacttgTAtcgtaaatctttaat;read_names=J00121:27:H3GGKBBXX:5:1118:22293:12796,J00121:27:H3GGKBBXX:5:1215:18406:24067,J00121:27:H3GGKBBXX:5:1213:16711:9772,J00121:27:H3GGKBBXX:5:1215:1468:41352,J00121:27:H3GGKBBXX:5:2202:13961:9438,J00121:27:H3GGKBBXX:5:1206:19613:23804,J00121:27:H3GGKBBXX:5:1113:20131:33422,J00121:27:H3GGKBBXX:5:1114:13129:2193,J00121:27:H3GGKBBXX:5:1117:28483:38926,J00121:27:H3GGKBBXX:5:1121:26504:43796,J00121:27:H3GGKBBXX:5:2213:10155:38996,J00121:27:H3GGKBBXX:5:2216:15808:3705,J00121:27:H3GGKBBXX:5:2223:4269:18634,J00121:27:H3GGKBBXX:5:1201:13595:35356,J00121:27:H3GGKBBXX:5:1211:11749:16049,J00121:27:H3GGKBBXX:5:2215:16214:41827,J00121:27:H3GGKBBXX:5:1225:10734:15979,J00121:27:H3GGKBBXX:5:1211:8653:18458,J00121:27:H3GGKBBXX:5:1111:29701:35339,J00121:27:H3GGKBBXX:5:2221:28940:38451,J00121:27:H3GGKBBXX:5:1104:7557:34987,J00121:27:H3GGKBBXX:5:2106:20050:24314,J00121:27:H3GGKBBXX:5:2203:8410:2844,J00121:27:H3GGKBBXX:5:2103:6827:36675;sequence=TATAGTAGTTTTATGATTTCTTCTTAATATTCATTTTAATTACAAATGAGAATTAAAGTAATAATCAAATAATTAATCTCAAATGAAATG;start=895056;subtype=IES;support_ref=3;support_variant=24;type=IES;
scaffold51_2_with_IES	MILORD	internal_eliminated_sequence	895061	895150	.	.	.	ID=MILORD.2.895061.895150;Name=MILORD.2.895061.895150;bounded_by_ta=TRUE;common_boundary=None;end=895150;ies_id=IESPGM.PTET51.1.2.854694;ies_left_dist=-5;ies_min_dist=5;ies_right_dist=-5;junction_seq=tttaaacttgtatagTAaatctttaattaaag;read_names=J00121:27:H3GGKBBXX:5:1226:21440:22643;sequence=TAGTTTTATGATTTCTTCTTAATATTCATTTTAATTACAAATGAGAATTAAAGTAATAATCAAATAATTAATCTCAAATGAAATGTATCG;start=895061;subtype=OVERLAPPING;support_ref=0;support_variant=1;type=ALTERNATIVE;
scaffold51_2_with_IES	MILORD	internal_eliminated_sequence	895674	895751	.	.	.	ID=MILORD.2.895674.895751;Name=MILORD.2.895674.895751;bounded_by_ta=TRUE;common_boundary=LEFT;end=895751;ies_id=IESPGM.PTET51.1.2.855222;ies_left_dist=0;ies_min_dist=0;ies_right_dist=-2;junction_seq=aagatgttgtcgaatTAtaataggacgataaa;read_names=J00121:27:H3GGKBBXX:5:2201:5984:14783;sequence=TATAAAGTTGTTCAGATTGCTTTTTATATATCAATTTGATGAATGAATATTAAATTATATATGAGTGCAAATCAACTA;start=895674;subtype=PARTIAL_EXTERNAL;support_ref=7;support_variant=1;type=ALTERNATIVE;
scaffold51_2_with_IES	MILORD	internal_eliminated_sequence	895676	895751	.	.	.	ID=MILORD.2.895676.895751;Name=MILORD.2.895676.895751;bounded_by_ta=TRUE;common_boundary=None;end=895751;ies_id=IESPGM.PTET51.1.2.855222;ies_left_dist=-2;ies_min_dist=2;ies_right_dist=-2;junction_seq=gatgttgtcgaattaTAtaataggacgataaa;read_names=J00121:27:H3GGKBBXX:5:1121:19745:48509,J00121:27:H3GGKBBXX:5:1128:8724:39084,J00121:27:H3GGKBBXX:5:1205:14570:11372,J00121:27:H3GGKBBXX:5:2210:4198:47102,J00121:27:H3GGKBBXX:5:2222:13636:18968,J00121:27:H3GGKBBXX:5:2210:25144:40631,J00121:27:H3GGKBBXX:5:1120:10713:18476,J00121:27:H3GGKBBXX:5:2217:28229:19882,J00121:27:H3GGKBBXX:5:1123:9810:17122,J00121:27:H3GGKBBXX:5:2213:9354:7539,J00121:27:H3GGKBBXX:5:1224:11231:40508,J00121:27:H3GGKBBXX:5:2204:23054:28745,J00121:27:H3GGKBBXX:5:1203:4361:4303,J00121:27:H3GGKBBXX:5:1126:19177:21113,J00121:27:H3GGKBBXX:5:1222:5325:13359;sequence=TAAAGTTGTTCAGATTGCTTTTTATATATCAATTTGATGAATGAATATTAAATTATATATGAGTGCAAATCAACTA;start=895676;subtype=OVERLAPPING;support_ref=10;support_variant=15;type=ALTERNATIVE;
scaffold51_2_with_IES	MILORD	internal_eliminated_sequence	895698	895751	.	.	.	ID=MILORD.2.895698.895751;Name=MILORD.2.895698.895751;bounded_by_ta=TRUE;common_boundary=None;end=895751;ies_id=IESPGM.PTET51.1.2.855222;ies_left_dist=-24;ies_min_dist=2;ies_right_dist=-2;junction_seq=gttcagattgcttttTAtaataggacgataaa;read_names=J00121:27:H3GGKBBXX:5:1220:22191:21096;sequence=TATATATCAATTTGATGAATGAATATTAAATTATATATGAGTGCAAATCAACTA;start=895698;subtype=OVERLAPPING;support_ref=4;support_variant=1;type=ALTERNATIVE;
scaffold51_2_with_IES	MILORD	internal_eliminated_sequence	898228	898257	.	.	.	ID=MILORD.2.898228.898257;Name=MILORD.2.898228.898257;bounded_by_ta=TRUE;common_boundary=Both;end=898257;ies_id=IESPGM.PTET51.1.2.857700;ies_left_dist=0;ies_min_dist=0;ies_right_dist=0;junction_seq=aataagatttaaagaTAtttaccttcacatac;read_names=J00121:27:H3GGKBBXX:5:2228:29224:31664,J00121:27:H3GGKBBXX:5:1216:23683:28428,J00121:27:H3GGKBBXX:5:1223:13829:36991,J00121:27:H3GGKBBXX:5:1217:20415:25896,J00121:27:H3GGKBBXX:5:1117:14549:31523,J00121:27:H3GGKBBXX:5:2107:11414:45467,J00121:27:H3GGKBBXX:5:1228:12023:18951,J00121:27:H3GGKBBXX:5:2206:11769:23927,J00121:27:H3GGKBBXX:5:1108:3427:27479,J00121:27:H3GGKBBXX:5:2103:14742:33158,J00121:27:H3GGKBBXX:5:2105:8826:13904,J00121:27:H3GGKBBXX:5:1215:15422:19707,J00121:27:H3GGKBBXX:5:1203:7557:39242,J00121:27:H3GGKBBXX:5:1111:5832:24401,J00121:27:H3GGKBBXX:5:2110:28473:10563,J00121:27:H3GGKBBXX:5:2201:6492:10106,J00121:27:H3GGKBBXX:5:2214:25296:44658,J00121:27:H3GGKBBXX:5:1224:23510:31857,J00121:27:H3GGKBBXX:5:2222:14915:20621,J00121:27:H3GGKBBXX:5:2226:17340:9104,J00121:27:H3GGKBBXX:5:2225:12449:34424,J00121:27:H3GGKBBXX:5:2210:20354:39189,J00121:27:H3GGKBBXX:5:2219:24890:45150,J00121:27:H3GGKBBXX:5:2201:23855:43462,J00121:27:H3GGKBBXX:5:2103:9719:28006,J00121:27:H3GGKBBXX:5:2106:13859:24806,J00121:27:H3GGKBBXX:5:1117:16153:30995,J00121:27:H3GGKBBXX:5:1112:6959:17667,J00121:27:H3GGKBBXX:5:1221:6857:4198,J00121:27:H3GGKBBXX:5:1119:13047:45942,J00121:27:H3GGKBBXX:5:1226:21846:26547,J00121:27:H3GGKBBXX:5:2224:27702:19179,J00121:27:H3GGKBBXX:5:2114:20730:35655,J00121:27:H3GGKBBXX:5:1111:15402:8453,J00121:27:H3GGKBBXX:5:1204:19847:7644,J00121:27:H3GGKBBXX:5:1214:20923:27338,J00121:27:H3GGKBBXX:5:1228:28341:30310,J00121:27:H3GGKBBXX:5:1126:9932:3196,J00121:27:H3GGKBBXX:5:1227:28635:1771,J00121:27:H3GGKBBXX:5:2208:22962:42372,J00121:27:H3GGKBBXX:5:1104:11129:22538,J00121:27:H3GGKBBXX:5:2228:2534:11091,J00121:27:H3GGKBBXX:5:1114:18771:6765,J00121:27:H3GGKBBXX:5:1108:28016:47928,J00121:27:H3GGKBBXX:5:1203:21623:16102,J00121:27:H3GGKBBXX:5:1121:30563:9860,J00121:27:H3GGKBBXX:5:1226:21856:30222,J00121:27:H3GGKBBXX:5:2122:26291:13640,J00121:27:H3GGKBBXX:5:1126:16417:40666;sequence=TATAGTCAAAAGTAATCATATATTTAACTG;start=898228;subtype=IES;support_ref=0;support_variant=49;type=IES;
scaffold51_2_with_IES	MILORD	internal_eliminated_sequence	898228	898271	.	.	.	ID=MILORD.2.898228.898271;Name=MILORD.2.898228.898271;bounded_by_ta=TRUE;common_boundary=LEFT;end=898271;ies_id=IESPGM.PTET51.1.2.857700;ies_left_dist=0;ies_min_dist=0;ies_right_dist=-14;junction_seq=aataagatttaaagaTAcaaaatttgaggaat;read_names=J00121:27:H3GGKBBXX:5:2113:19624:44253;sequence=TATAGTCAAAAGTAATCATATATTTAACTGTATTTACCTTCACA;start=898228;subtype=PARTIAL_EXTERNAL;support_ref=0;support_variant=1;type=ALTERNATIVE;
scaffold51_2_with_IES	MILORD	internal_eliminated_sequence	900093	901869	.	.	.	ID=MILORD.2.900093.901869;Name=MILORD.2.900093.901869;bounded_by_ta=TRUE;common_boundary=RIGHT;end=901869;ies_id=IESPGM.PTET51.1.2.861218;ies_left_dist=1710;ies_min_dist=0;ies_right_dist=0;junction_seq=tagcattatttatatTAtcatgactttaagat;read_names=J00121:27:H3GGKBBXX:5:1206:6390:33070;sequence=TATATTTTACTAAAAATTCTTAAAATGGGATCATGTTAGATCTAAAGCTTAGAAACAGATACTATTTCCTTGAAAGCCTCTTCTTCAAATCGCATTTATACCAAATTAACCAATAATGGTAATCAAATTGTGTAATCTCAAAATGTGGACAACAAACTTGAATTAGATCAAAAAGTTGAAGATGAAGAAATCTTGTTAACTGTACAAACTAGAATCATTAAAGACAAGAGATTCTATAATTTTCAAGAAGAAGAGTCTCTAAGAAAAATATCCAATAAAGATGATATTGAATCTCTCAAAAGAGGCTCAAAACAAAAACGAAGATTATTTAGGACTAGTATTACACATAGTCATTTTGATGAAATTAAACAAAACTCCCCAGGCCTCAATTAATCTTTATAAGTAGAAAGAGATGATGATGCCAAATCAGTGAAAAGCATATTAAAAAAAAATAGCAAAATAAAAGATAGTGTAAGTGGTTCCCCTGAAACAAGATCTGTTCGTTTTGCAAGAGGCACTATCTTTAGAACCAAAAGTCAACGTTCGCTTTGTCATTCGAAAAATAAAAAACATACTCGACCTGATCGAAAACTGAATGAATCAATATACTCGTAAGAGCATAGAAGTCCTAACTGGAAAAGACATAGAGAATAAGAAACAGTGTATAAGTTACATTCTTGGTATCTACTATAAATTATTAAAATTCCAGGTCTGTTTTAGATGAATCAAAATATAGGAGTTAATACTAAACTATTCCCTTATTATTGAGAAATCTTAATCTTATCTCAATATTAACAACTATTAATGAGTGTCAATTTTAATATTTTTCAAAATACATTGATTCATTTTTTTTTAGACTATTTCAAAAGAAGGTGAAATTTCTTCAAATAAAATATCTATTCTAATTCATAGTTATTAAAAATTTTAAATAATTCTGTTGTAAGCTAGGTAATTCTAGTTAATTCTCTTTTACTAAGTTATATATATGAATAAATTTTATAGAACAAATTATATGAAATCTACATTTTTTTTTATAATCTGGAATATTGGATTTTTGATTTGTGTTTAATTTCATATTTTTTATAAGTGATTTTGAGTTTTAATTTTTCCTTAAATTTATGGAATTGATCAAAGTTAATCAAAATTTAAGGCTAAACTCCACAATATGAAGTAGAAAATGGTAAAATTACCATAGAAAACTAAATAAATCAATTTATATCTAAAAGTCTGAAGAAATTTCCTTTATTATAAGTTTATAGAATAAATTTTGAAATCAGATTTTATAAAATGATAGTGTGATCTATTCCTATTTTACTAACGATTTCTAATTTAAATTCCGAAAGCCGATTATCTTTAAATATTAAAATAAAATATATTTTTTTATTCATTTTAATTATATATTTTATTTAATTAGCTTTAATTAAAGTGAGTATTTAAATATATTATGAAAAATTCTAATAAATAAGTAACTATTTACTTAAGGAAATATAATGCTAATTTATATATGAAGAAGAAAACCTCATCAAAACTCTATTCTATATTATATTGATATTATGCTTACTAAAAATTCAATCGGATTTGAATAATTATTTAAAACTTACATATTATAAGTAAGATAACTTAAAATAAGAACAAAATTATTTCCATAGACAATCTATATTAAAGATAAAACCTATTATTTTATAAAATTTATTAATCAGATAGTTTGAATACAATATAATTAGATTAAATAAAAATTATAATTTATTGTAGATTTAAAATCACATTATAACAACTA;start=900093;subtype=PARTIAL_EXTERNAL;support_ref=102;support_variant=1;type=ALTERNATIVE;
scaffold51_2_with_IES	MILORD	internal_eliminated_sequence	900756	900782	.	.	.	ID=MILORD.2.900756.900782;Name=MILORD.2.900756.900782;bounded_by_ta=TRUE;common_boundary=Both;end=900782;ies_id=IESPGM.PTET51.1.2.860198;ies_left_dist=0;ies_min_dist=0;ies_right_dist=0;junction_seq=gaataagaaacagtgTAaattattaaaattcc;read_names=J00121:27:H3GGKBBXX:5:1223:6350:34055,J00121:27:H3GGKBBXX:5:2117:5284:8822,J00121:27:H3GGKBBXX:5:1215:24322:47471,J00121:27:H3GGKBBXX:5:1103:12063:25773,J00121:27:H3GGKBBXX:5:2108:5081:15961,J00121:27:H3GGKBBXX:5:1217:9861:6976,J00121:27:H3GGKBBXX:5:1116:15554:25527,J00121:27:H3GGKBBXX:5:2201:2503:15363,J00121:27:H3GGKBBXX:5:2126:27752:39840,J00121:27:H3GGKBBXX:5:1127:23663:12110,J00121:27:H3GGKBBXX:5:2202:10987:36323,J00121:27:H3GGKBBXX:5:1228:6644:42829,J00121:27:H3GGKBBXX:5:2102:9546:35163,J00121:27:H3GGKBBXX:5:1112:22039:27057,J00121:27:H3GGKBBXX:5:2214:13281:27883,J00121:27:H3GGKBBXX:5:2126:8968:21887;sequence=TATAAGTTACATTCTTGGTATCTACTA;start=900756;subtype=IES;support_ref=99;support_variant=16;type=IES;
scaffold51_2_with_IES	MILORD	internal_eliminated_sequence	901803	901869	.	.	.	ID=MILORD.2.901803.901869;Name=MILORD.2.901803.901869;bounded_by_ta=TRUE;common_boundary=Both;end=901869;ies_id=IESPGM.PTET51.1.2.861218;ies_left_dist=0;ies_min_dist=0;ies_right_dist=0;junction_seq=atcagatagtttgaaTAtcatgactttaagat;read_names=J00121:27:H3GGKBBXX:5:2209:10257:6677,J00121:27:H3GGKBBXX:5:2109:9983:23118,J00121:27:H3GGKBBXX:5:2106:26179:5147,J00121:27:H3GGKBBXX:5:1105:13078:15856,J00121:27:H3GGKBBXX:5:2106:25834:5534,J00121:27:H3GGKBBXX:5:2107:31994:1613,J00121:27:H3GGKBBXX:5:2101:11688:31558,J00121:27:H3GGKBBXX:5:2209:26169:43884,J00121:27:H3GGKBBXX:5:2215:5061:17649,J00121:27:H3GGKBBXX:5:1102:7791:6449,J00121:27:H3GGKBBXX:5:1114:3437:5376,J00121:27:H3GGKBBXX:5:1104:4898:30450,J00121:27:H3GGKBBXX:5:2118:27184:19689,J00121:27:H3GGKBBXX:5:1119:24718:25615,J00121:27:H3GGKBBXX:5:2212:31264:38750,J00121:27:H3GGKBBXX:5:1216:19492:21518,J00121:27:H3GGKBBXX:5:1219:22181:9684,J00121:27:H3GGKBBXX:5:1118:5355:6484,J00121:27:H3GGKBBXX:5:2219:7669:15487,J00121:27:H3GGKBBXX:5:1128:27082:44658,J00121:27:H3GGKBBXX:5:2119:23926:35954,J00121:27:H3GGKBBXX:5:2114:20456:29659,J00121:27:H3GGKBBXX:5:1228:19928:32789,J00121:27:H3GGKBBXX:5:1206:9820:20691,J00121:27:H3GGKBBXX:5:2225:16955:48175,J00121:27:H3GGKBBXX:5:1104:16376:21852,J00121:27:H3GGKBBXX:5:2128:22008:19654,J00121:27:H3GGKBBXX:5:2126:2483:26476,J00121:27:H3GGKBBXX:5:2203:25398:5306,J00121:27:H3GGKBBXX:5:1113:11759:40508,J00121:27:H3GGKBBXX:5:1209:10866:33791,J00121:27:H3GGKBBXX:5:2115:23328:40930,J00121:27:H3GGKBBXX:5:2124:21105:2932,J00121:27:H3GGKBBXX:5:1228:14570:33352,J00121:27:H3GGKBBXX:5:2202:12043:44130,J00121:27:H3GGKBBXX:5:2116:6035:36605,J00121:27:H3GGKBBXX:5:1107:12043:20322,J00121:27:H3GGKBBXX:5:1105:11150:5552,J00121:27:H3GGKBBXX:5:1209:24150:25228,J00121:27:H3GGKBBXX:5:1208:9891:7345,J00121:27:H3GGKBBXX:5:2228:10673:46223,J00121:27:H3GGKBBXX:5:1119:10064:30855,J00121:27:H3GGKBBXX:5:2214:10257:27461,J00121:27:H3GGKBBXX:5:1214:19116:27197,J00121:27:H3GGKBBXX:5:1204:15199:27197,J00121:27:H3GGKBBXX:5:2223:13301:30626,J00121:27:H3GGKBBXX:5:2110:8937:27074,J00121:27:H3GGKBBXX:5:2215:13930:29466,J00121:27:H3GGKBBXX:5:1201:8339:13306,J00121:27:H3GGKBBXX:5:2114:26474:6642,J00121:27:H3GGKBBXX:5:1226:20923:14396,J00121:27:H3GGKBBXX:5:1205:24018:49124,J00121:27:H3GGKBBXX:5:2119:21816:44007,J00121:27:H3GGKBBXX:5:1211:17432:26459,J00121:27:H3GGKBBXX:5:2208:4056:5464,J00121:27:H3GGKBBXX:5:1210:25398:48667,J00121:27:H3GGKBBXX:5:1212:10257:5517,J00121:27:H3GGKBBXX:5:1105:11566:7257;sequence=TACAATATAATTAGATTAAATAAAAATTATAATTTATTGTAGATTTAAAATCACATTATAACAACTA;start=901803;subtype=IES;support_ref=12;support_variant=58;type=IES;
scaffold51_2_with_IES	MILORD	internal_eliminated_sequence	901803	901880	.	.	.	ID=MILORD.2.901803.901880;Name=MILORD.2.901803.901880;bounded_by_ta=TRUE;common_boundary=LEFT;end=901880;ies_id=IESPGM.PTET51.1.2.861218;ies_left_dist=0;ies_min_dist=0;ies_right_dist=-11;junction_seq=atcagatagtttgaaTAagattaaaaatattt;read_names=J00121:27:H3GGKBBXX:5:2219:25499:44025;sequence=TACAATATAATTAGATTAAATAAAAATTATAATTTATTGTAGATTTAAAATCACATTATAACAACTATATCATGACTT;start=901803;subtype=PARTIAL_EXTERNAL;support_ref=6;support_variant=1;type=ALTERNATIVE;
scaffold51_2_with_IES	MILORD	internal_eliminated_sequence	901808	901869	.	.	.	ID=MILORD.2.901808.901869;Name=MILORD.2.901808.901869;bounded_by_ta=TRUE;common_boundary=RIGHT;end=901869;ies_id=IESPGM.PTET51.1.2.861218;ies_left_dist=-5;ies_min_dist=0;ies_right_dist=0;junction_seq=atagtttgaatacaaTAtcatgactttaagat;read_names=J00121:27:H3GGKBBXX:5:2103:17360:3407,J00121:27:H3GGKBBXX:5:2106:25246:33422;sequence=TATAATTAGATTAAATAAAAATTATAATTTATTGTAGATTTAAAATCACATTATAACAACTA;start=901808;subtype=PARTIAL_INTERNAL;support_ref=10;support_variant=2;type=ALTERNATIVE;
scaffold51_2_with_IES	MILORD	internal_eliminated_sequence	901842	901869	.	.	.	ID=MILORD.2.901842.901869;Name=MILORD.2.901842.901869;bounded_by_ta=TRUE;common_boundary=RIGHT;end=901869;ies_id=IESPGM.PTET51.1.2.861218;ies_left_dist=-39;ies_min_dist=0;ies_right_dist=0;junction_seq=aattataatttattgTAtcatgactttaagat;read_names=J00121:27:H3GGKBBXX:5:2125:30726:27795,J00121:27:H3GGKBBXX:5:1209:4675:33897,J00121:27:H3GGKBBXX:5:1225:25083:9719,J00121:27:H3GGKBBXX:5:2104:20588:36816,J00121:27:H3GGKBBXX:5:2120:28473:33070,J00121:27:H3GGKBBXX:5:1105:15321:12005,J00121:27:H3GGKBBXX:5:1115:6167:36411,J00121:27:H3GGKBBXX:5:2123:17695:6730;sequence=TAGATTTAAAATCACATTATAACAACTA;start=901842;subtype=PARTIAL_INTERNAL;support_ref=21;support_variant=8;type=ALTERNATIVE;
scaffold51_2_with_IES	MILORD	internal_eliminated_sequence	902638	902665	.	.	.	ID=MILORD.2.902638.902665;Name=MILORD.2.902638.902665;bounded_by_ta=TRUE;common_boundary=Both;end=902665;ies_id=IESPGM.PTET51.1.2.861986;ies_left_dist=0;ies_min_dist=0;ies_right_dist=0;junction_seq=atatatttatactgaTAaagattatttgataa;read_names=J00121:27:H3GGKBBXX:5:1127:13839:36200,J00121:27:H3GGKBBXX:5:1226:22323:35743,J00121:27:H3GGKBBXX:5:2113:14935:33281,J00121:27:H3GGKBBXX:5:2113:10500:15047,J00121:27:H3GGKBBXX:5:2202:23074:28112,J00121:27:H3GGKBBXX:5:2216:19278:29800,J00121:27:H3GGKBBXX:5:1112:5974:34670,J00121:27:H3GGKBBXX:5:1107:8907:37361,J00121:27:H3GGKBBXX:5:2223:21947:18282,J00121:27:H3GGKBBXX:5:2122:4624:42108,J00121:27:H3GGKBBXX:5:2125:6279:27320,J00121:27:H3GGKBBXX:5:2108:22221:31734,J00121:27:H3GGKBBXX:5:2102:27326:7275,J00121:27:H3GGKBBXX:5:2228:9577:13904,J00121:27:H3GGKBBXX:5:2108:12936:2668,J00121:27:H3GGKBBXX:5:2209:16894:34635,J00121:27:H3GGKBBXX:5:1205:8887:28358,J00121:27:H3GGKBBXX:5:1204:10003:23188,J00121:27:H3GGKBBXX:5:1118:17340:46944,J00121:27:H3GGKBBXX:5:1116:5802:23259,J00121:27:H3GGKBBXX:5:1120:16660:5675,J00121:27:H3GGKBBXX:5:1105:13920:46223,J00121:27:H3GGKBBXX:5:1214:8278:2580,J00121:27:H3GGKBBXX:5:1109:10054:8541,J00121:27:H3GGKBBXX:5:2205:6999:32191,J00121:27:H3GGKBBXX:5:1123:17736:11266,J00121:27:H3GGKBBXX:5:2110:15859:36112,J00121:27:H3GGKBBXX:5:1121:22293:47893,J00121:27:H3GGKBBXX:5:2217:25175:9737;sequence=TATAGGAATCCAATTAATGAATAACCTA;start=902638;subtype=IES;support_ref=3;support_variant=29;type=IES;
scaffold51_2_with_IES	MILORD	internal_eliminated_sequence	903922	903948	.	.	.	ID=MILORD.2.903922.903948;Name=MILORD.2.903922.903948;bounded_by_ta=TRUE;common_boundary=Both;end=903948;ies_id=IESPGM.PTET51.1.2.863242;ies_left_dist=0;ies_min_dist=0;ies_right_dist=0;junction_seq=ttaaatcaattaaatTAcacccaagagtatta;read_names=J00121:27:H3GGKBBXX:5:1108:10257:42337,J00121:27:H3GGKBBXX:5:1201:3853:38451,J00121:27:H3GGKBBXX:5:2208:13068:46891,J00121:27:H3GGKBBXX:5:1215:23947:27690,J00121:27:H3GGKBBXX:5:2211:25053:27039,J00121:27:H3GGKBBXX:5:2104:24393:20867,J00121:27:H3GGKBBXX:5:1108:12499:43480,J00121:27:H3GGKBBXX:5:2113:12195:23962,J00121:27:H3GGKBBXX:5:2227:6685:37624,J00121:27:H3GGKBBXX:5:1110:10754:18019,J00121:27:H3GGKBBXX:5:2212:6857:31593,J00121:27:H3GGKBBXX:5:1223:13119:46240,J00121:27:H3GGKBBXX:5:2210:7324:40033,J00121:27:H3GGKBBXX:5:2203:7984:2879,J00121:27:H3GGKBBXX:5:2209:4178:9965,J00121:27:H3GGKBBXX:5:1118:27377:1103,J00121:27:H3GGKBBXX:5:1227:6167:37712,J00121:27:H3GGKBBXX:5:1118:19837:36323,J00121:27:H3GGKBBXX:5:2119:29589:27443,J00121:27:H3GGKBBXX:5:1214:17310:8594,J00121:27:H3GGKBBXX:5:1112:6045:8805,J00121:27:H3GGKBBXX:5:2227:9902:9825,J00121:27:H3GGKBBXX:5:2213:30847:44535,J00121:27:H3GGKBBXX:5:2225:18497:14344,J00121:27:H3GGKBBXX:5:2110:9759:37290,J00121:27:H3GGKBBXX:5:2104:23226:47753,J00121:27:H3GGKBBXX:5:2103:14742:3547,J00121:27:H3GGKBBXX:5:2212:16143:38750,J00121:27:H3GGKBBXX:5:2113:2057:32631,J00121:27:H3GGKBBXX:5:1106:23906:13799,J00121:27:H3GGKBBXX:5:1108:17371:42882,J00121:27:H3GGKBBXX:5:2209:3833:32086,J00121:27:H3GGKBBXX:5:2216:14042:7328,J00121:27:H3GGKBBXX:5:2117:11201:10282,J00121:27:H3GGKBBXX:5:1127:2991:4848,J00121:27:H3GGKBBXX:5:1117:6776:46786,J00121:27:H3GGKBBXX:5:2218:25002:3881,J00121:27:H3GGKBBXX:5:2201:17127:7046;sequence=TACAATCAAATAGAACAATTTTGACAA;start=903922;subtype=IES;support_ref=6;support_variant=38;type=IES;
scaffold51_2_with_IES	MILORD	internal_eliminated_sequence	904754	904779	.	.	.	ID=MILORD.2.904754.904779;Name=MILORD.2.904754.904779;bounded_by_ta=TRUE;common_boundary=Both;end=904779;ies_id=IESPGM.PTET51.1.2.864047;ies_left_dist=0;ies_min_dist=0;ies_right_dist=0;junction_seq=tctatacttatcattTAtcttaatctaacctt;read_names=J00121:27:H3GGKBBXX:5:1203:2493:34582,J00121:27:H3GGKBBXX:5:2116:22039:44851,J00121:27:H3GGKBBXX:5:1123:19106:25140,J00121:27:H3GGKBBXX:5:2228:4553:24929,J00121:27:H3GGKBBXX:5:1218:30086:35620,J00121:27:H3GGKBBXX:5:2228:16863:20304,J00121:27:H3GGKBBXX:5:2127:29051:34178,J00121:27:H3GGKBBXX:5:1114:22830:14643,J00121:27:H3GGKBBXX:5:2123:26565:3037,J00121:27:H3GGKBBXX:5:1105:14022:35040,J00121:27:H3GGKBBXX:5:2201:23104:19478,J00121:27:H3GGKBBXX:5:1105:22313:6431,J00121:27:H3GGKBBXX:5:2211:28899:28780,J00121:27:H3GGKBBXX:5:1202:9323:33404,J00121:27:H3GGKBBXX:5:1226:30898:41985,J00121:27:H3GGKBBXX:5:2120:19654:22995,J00121:27:H3GGKBBXX:5:2106:1732:42020,J00121:27:H3GGKBBXX:5:2225:25672:42003,J00121:27:H3GGKBBXX:5:1215:9668:22889,J00121:27:H3GGKBBXX:5:2202:21998:20340,J00121:27:H3GGKBBXX:5:1223:22424:44640,J00121:27:H3GGKBBXX:5:2223:26555:1191,J00121:27:H3GGKBBXX:5:1216:20750:17192,J00121:27:H3GGKBBXX:5:2107:29802:39312,J00121:27:H3GGKBBXX:5:2221:6827:4356,J00121:27:H3GGKBBXX:5:1125:4016:47630,J00121:27:H3GGKBBXX:5:2104:2666:40649,J00121:27:H3GGKBBXX:5:1126:6583:35725,J00121:27:H3GGKBBXX:5:1105:4188:32525,J00121:27:H3GGKBBXX:5:1228:3924:36147,J00121:27:H3GGKBBXX:5:1111:9546:6607,J00121:27:H3GGKBBXX:5:2106:12408:19056,J00121:27:H3GGKBBXX:5:1207:12987:10669,J00121:27:H3GGKBBXX:5:1202:12408:27848,J00121:27:H3GGKBBXX:5:2104:11069:7134,J00121:27:H3GGKBBXX:5:1118:22424:15733,J00121:27:H3GGKBBXX:5:1114:20841:24876,J00121:27:H3GGKBBXX:5:1117:16072:30995,J00121:27:H3GGKBBXX:5:2106:26940:15996,J00121:27:H3GGKBBXX:5:1108:23663:19460,J00121:27:H3GGKBBXX:5:1126:6624:35655,J00121:27:H3GGKBBXX:5:2125:24028:37642,J00121:27:H3GGKBBXX:5:2113:23094:17737,J00121:27:H3GGKBBXX:5:2208:29031:22608,J00121:27:H3GGKBBXX:5:1121:17563:29114,J00121:27:H3GGKBBXX:5:2225:6461:48526,J00121:27:H3GGKBBXX:5:1213:30919:41563,J00121:27:H3GGKBBXX:5:1110:30066:33123;sequence=TATAATGACATTATTCAATTTCATCA;start=904754;subtype=IES;support_ref=18;support_variant=48;type=IES;
scaffold51_2_with_IES	MILORD	internal_eliminated_sequence	904894	904919	.	.	.	ID=MILORD.2.904894.904919;Name=MILORD.2.904894.904919;bounded_by_ta=TRUE;common_boundary=Both;end=904919;ies_id=IESPGM.PTET51.1.2.864161;ies_left_dist=0;ies_min_dist=0;ies_right_dist=0;junction_seq=ggcatcgttgatgagTAcattctgaacatcaa;read_names=J00121:27:H3GGKBBXX:5:2106:14083:31417,J00121:27:H3GGKBBXX:5:1203:23926:10247,J00121:27:H3GGKBBXX:5:2110:2706:24507,J00121:27:H3GGKBBXX:5:2220:3731:24454,J00121:27:H3GGKBBXX:5:2221:1895:41774,J00121:27:H3GGKBBXX:5:1128:7750:28956,J00121:27:H3GGKBBXX:5:1223:15747:37255,J00121:27:H3GGKBBXX:5:1208:21511:6906,J00121:27:H3GGKBBXX:5:1124:21978:46504,J00121:27:H3GGKBBXX:5:1115:12905:19390,J00121:27:H3GGKBBXX:5:1113:6512:12462,J00121:27:H3GGKBBXX:5:2224:21420:47260,J00121:27:H3GGKBBXX:5:1125:11546:4796,J00121:27:H3GGKBBXX:5:1109:19796:21412,J00121:27:H3GGKBBXX:5:1220:12631:21166,J00121:27:H3GGKBBXX:5:1215:24951:11776;sequence=TATACTTAAAATCAACACACAATCTC;start=904894;subtype=IES;support_ref=63;support_variant=16;type=IES;
scaffold51_2_with_IES	MILORD	internal_eliminated_sequence	904894	904939	.	.	.	ID=MILORD.2.904894.904939;Name=MILORD.2.904894.904939;bounded_by_ta=TRUE;common_boundary=LEFT;end=904939;ies_id=IESPGM.PTET51.1.2.864161;ies_left_dist=0;ies_min_dist=0;ies_right_dist=-20;junction_seq=ggcatcgttgatgagTAgcgcttggatattaa;read_names=J00121:27:H3GGKBBXX:5:2221:8288:32173;sequence=TATACTTAAAATCAACACACAATCTCTACATTCTGAACATCAAGGA;start=904894;subtype=PARTIAL_EXTERNAL;support_ref=21;support_variant=1;type=ALTERNATIVE;
scaffold51_2_with_IES	MILORD	internal_eliminated_sequence	905111	905175	.	.	.	ID=MILORD.2.905111.905175;Name=MILORD.2.905111.905175;bounded_by_ta=TRUE;common_boundary=None;end=905175;ies_id=IESPGM.PTET51.1.2.864374;ies_left_dist=22;ies_min_dist=5;ies_right_dist=5;junction_seq=tagggtttacaagtgTAcaatacaatttaaac;read_names=J00121:27:H3GGKBBXX:5:2212:31335:20199;sequence=TATATTCAAATCATTTACTTCTTATTGTTAAAATATCATTAGCATATTTTTATTTTATGTATTTA;start=905111;subtype=OVERLAPPING;support_ref=50;support_variant=1;type=ALTERNATIVE;
scaffold51_2_with_IES	MILORD	internal_eliminated_sequence	905133	905180	.	.	.	ID=MILORD.2.905133.905180;Name=MILORD.2.905133.905180;bounded_by_ta=TRUE;common_boundary=Both;end=905180;ies_id=IESPGM.PTET51.1.2.864374;ies_left_dist=0;ies_min_dist=0;ies_right_dist=0;junction_seq=aaatcatttacttctTAcaatttaaacaataa;read_names=J00121:27:H3GGKBBXX:5:1128:10937:17561,J00121:27:H3GGKBBXX:5:1215:18325:46715,J00121:27:H3GGKBBXX:5:1116:24576:38451,J00121:27:H3GGKBBXX:5:1220:20882:35673,J00121:27:H3GGKBBXX:5:2116:10977:2088;sequence=TATTGTTAAAATATCATTAGCATATTTTTATTTTATGTATTTATACAA;start=905133;subtype=IES;support_ref=94;support_variant=5;type=IES;
scaffold51_2_with_IES	MILORD	internal_eliminated_sequence	905133	905187	.	.	.	ID=MILORD.2.905133.905187;Name=MILORD.2.905133.905187;bounded_by_ta=TRUE;common_boundary=LEFT;end=905187;ies_id=IESPGM.PTET51.1.2.864374;ies_left_dist=0;ies_min_dist=0;ies_right_dist=-7;junction_seq=aaatcatttacttctTAaacaataattgtcat;read_names=J00121:27:H3GGKBBXX:5:2206:10693:38978;sequence=TATTGTTAAAATATCATTAGCATATTTTTATTTTATGTATTTATACAATACAATT;start=905133;subtype=PARTIAL_EXTERNAL;support_ref=47;support_variant=1;type=ALTERNATIVE;
scaffold51_2_with_IES	MILORD	internal_eliminated_sequence	906527	906777	.	.	.	ID=MILORD.2.906527.906777;Name=MILORD.2.906527.906777;bounded_by_ta=TRUE;common_boundary=Both;end=906777;ies_id=IESPGM.PTET51.1.2.865720;ies_left_dist=0;ies_min_dist=0;ies_right_dist=0;junction_seq=aatacaaaattttaaTAtcatttttcagattg;read_names=J00121:27:H3GGKBBXX:5:2204:23561:32367;sequence=TATAACTTCAGCAACAAGAAACTGTTTAGATAGGATGTATGTAATATTTGAATGAACACATTTATTTATTCTAAGAGTTTTTATTTAAAAAATACAATTTTTTGGTGAAAAATCATAGTTGCTTCTTTGAAATTATTTTTCAATAATTTTGAAACCATCTAAATAATTAAATATCTTGCAAATTTATTATAAAGTTATTATGTTTTATGATTTGATATGTAGATCTGACAATATTTTCTTTGATAACTCTA;start=906527;subtype=IES;support_ref=63;support_variant=1;type=IES;
scaffold51_2_with_IES	MILORD	internal_eliminated_sequence	906799	906865	.	.	.	ID=MILORD.2.906799.906865;Name=MILORD.2.906799.906865;bounded_by_ta=TRUE;common_boundary=Both;end=906865;ies_id=IESPGM.PTET51.1.2.865741;ies_left_dist=0;ies_min_dist=0;ies_right_dist=0;junction_seq=ttttcagattggagaTAttccttcaagtttta;read_names=J00121:27:H3GGKBBXX:5:1120:27651:38363,J00121:27:H3GGKBBXX:5:2203:1651:24788,J00121:27:H3GGKBBXX:5:2113:25814:27690,J00121:27:H3GGKBBXX:5:1224:26798:46205,J00121:27:H3GGKBBXX:5:2211:9008:18265,J00121:27:H3GGKBBXX:5:1202:11241:23364,J00121:27:H3GGKBBXX:5:1122:23226:34389,J00121:27:H3GGKBBXX:5:1117:21217:25175,J00121:27:H3GGKBBXX:5:1115:28838:37044,J00121:27:H3GGKBBXX:5:1120:27864:38416,J00121:27:H3GGKBBXX:5:1125:10226:4866,J00121:27:H3GGKBBXX:5:1121:29072:14273,J00121:27:H3GGKBBXX:5:2119:32522:17192,J00121:27:H3GGKBBXX:5:1215:13413:46188,J00121:27:H3GGKBBXX:5:1215:27265:40649,J00121:27:H3GGKBBXX:5:2111:27082:12339,J00121:27:H3GGKBBXX:5:1111:14164:37431,J00121:27:H3GGKBBXX:5:2224:23794:35268,J00121:27:H3GGKBBXX:5:2210:4574:10862,J00121:27:H3GGKBBXX:5:2211:4594:13922,J00121:27:H3GGKBBXX:5:1215:27884:40772,J00121:27:H3GGKBBXX:5:1113:9090:2369,J00121:27:H3GGKBBXX:5:1128:12195:25650,J00121:27:H3GGKBBXX:5:1205:23399:41932,J00121:27:H3GGKBBXX:5:1109:17949:48139,J00121:27:H3GGKBBXX:5:2125:12642:12814,J00121:27:H3GGKBBXX:5:1103:3549:24349;sequence=TACAAATAGTTTGAACAAATGAAAACTTTTTTTGTATTTTTACTAAATTATTCAAAAATGCTGACTG;start=906799;subtype=IES;support_ref=0;support_variant=27;type=IES;
scaffold51_2_with_IES	MILORD	internal_eliminated_sequence	907161	907236	.	.	.	ID=MILORD.2.907161.907236;Name=MILORD.2.907161.907236;bounded_by_ta=TRUE;common_boundary=RIGHT;end=907236;ies_id=IESPGM.PTET51.1.2.866046;ies_left_dist=10;ies_min_dist=0;ies_right_dist=0;junction_seq=gaattttaattttttTAatacagcagcgtcaa;read_names=J00121:27:H3GGKBBXX:5:2220:9130:46082,J00121:27:H3GGKBBXX:5:2218:10551:39436;sequence=TATTTGAGGATACAATTGATTGAGAGATATTTAAAAAAATGAAACATAGTTATTAAGATATCTATTGATTTAACTG;start=907161;subtype=PARTIAL_EXTERNAL;support_ref=28;support_variant=2;type=ALTERNATIVE;
scaffold51_2_with_IES	MILORD	internal_eliminated_sequence	907171	907236	.	.	.	ID=MILORD.2.907171.907236;Name=MILORD.2.907171.907236;bounded_by_ta=TRUE;common_boundary=Both;end=907236;ies_id=IESPGM.PTET51.1.2.866046;ies_left_dist=0;ies_min_dist=0;ies_right_dist=0;junction_seq=ttttttatttgaggaTAatacagcagcgtcaa;read_names=J00121:27:H3GGKBBXX:5:2211:7243:4409,J00121:27:H3GGKBBXX:5:1125:13941:35497,J00121:27:H3GGKBBXX:5:1205:17005:9860,J00121:27:H3GGKBBXX:5:1222:11231:30345,J00121:27:H3GGKBBXX:5:2109:15473:5130,J00121:27:H3GGKBBXX:5:1109:13514:32297,J00121:27:H3GGKBBXX:5:2220:14357:44552,J00121:27:H3GGKBBXX:5:2119:22972:48403,J00121:27:H3GGKBBXX:5:1223:14204:40104,J00121:27:H3GGKBBXX:5:1226:4787:37572,J00121:27:H3GGKBBXX:5:2126:16884:1666,J00121:27:H3GGKBBXX:5:2217:12662:35251,J00121:27:H3GGKBBXX:5:2213:21004:7785,J00121:27:H3GGKBBXX:5:2206:2087:24419,J00121:27:H3GGKBBXX:5:2208:28260:14273,J00121:27:H3GGKBBXX:5:2101:22912:7961,J00121:27:H3GGKBBXX:5:1105:25317:31540,J00121:27:H3GGKBBXX:5:1109:23358:28850,J00121:27:H3GGKBBXX:5:2201:3843:16207;sequence=TACAATTGATTGAGAGATATTTAAAAAAATGAAACATAGTTATTAAGATATCTATTGATTTAACTG;start=907171;subtype=IES;support_ref=6;support_variant=19;type=IES;
scaffold51_2_with_IES	MILORD	internal_eliminated_sequence	907171	907239	.	.	.	ID=MILORD.2.907171.907239;Name=MILORD.2.907171.907239;bounded_by_ta=TRUE;common_boundary=LEFT;end=907239;ies_id=IESPGM.PTET51.1.2.866046;ies_left_dist=0;ies_min_dist=0;ies_right_dist=-3;junction_seq=ttttttatttgaggaTAcagcagcgtcaagaa;read_names=J00121:27:H3GGKBBXX:5:2128:13200:24648;sequence=TACAATTGATTGAGAGATATTTAAAAAAATGAAACATAGTTATTAAGATATCTATTGATTTAACTGTAA;start=907171;subtype=PARTIAL_EXTERNAL;support_ref=3;support_variant=1;type=ALTERNATIVE;
scaffold51_2_with_IES	MILORD	internal_eliminated_sequence	907188	907236	.	.	.	ID=MILORD.2.907188.907236;Name=MILORD.2.907188.907236;bounded_by_ta=TRUE;common_boundary=RIGHT;end=907236;ies_id=IESPGM.PTET51.1.2.866046;ies_left_dist=-17;ies_min_dist=0;ies_right_dist=0;junction_seq=caattgattgagagaTAatacagcagcgtcaa;read_names=J00121:27:H3GGKBBXX:5:2220:20892:10194;sequence=TATTTAAAAAAATGAAACATAGTTATTAAGATATCTATTGATTTAACTG;start=907188;subtype=PARTIAL_INTERNAL;support_ref=1;support_variant=1;type=ALTERNATIVE;
scaffold51_2_with_IES	MILORD	internal_eliminated_sequence	907940	907995	.	.	.	ID=MILORD.2.907940.907995;Name=MILORD.2.907940.907995;bounded_by_ta=TRUE;common_boundary=RIGHT;end=907995;ies_id=IESPGM.PTET51.1.2.866758;ies_left_dist=9;ies_min_dist=0;ies_right_dist=0;junction_seq=tactgaataaaatagTAataaggtcaaactaa;read_names=J00121:27:H3GGKBBXX:5:2211:16366:40086;sequence=TAATGAAATTATAGTCAAGATAGCAGTTAATTATTAATATATCCCAATTTTAACTA;start=907940;subtype=PARTIAL_EXTERNAL;support_ref=10;support_variant=1;type=ALTERNATIVE;
scaffold51_2_with_IES	MILORD	internal_eliminated_sequence	907949	907995	.	.	.	ID=MILORD.2.907949.907995;Name=MILORD.2.907949.907995;bounded_by_ta=TRUE;common_boundary=Both;end=907995;ies_id=IESPGM.PTET51.1.2.866758;ies_left_dist=0;ies_min_dist=0;ies_right_dist=0;junction_seq=aaatagtaatgaaatTAataaggtcaaactaa;read_names=J00121:27:H3GGKBBXX:5:2206:7821:4215,J00121:27:H3GGKBBXX:5:2204:29254:7662,J00121:27:H3GGKBBXX:5:2225:16884:20023,J00121:27:H3GGKBBXX:5:1206:17685:2633,J00121:27:H3GGKBBXX:5:2213:22242:10880,J00121:27:H3GGKBBXX:5:1105:12631:6044,J00121:27:H3GGKBBXX:5:2112:22282:38134,J00121:27:H3GGKBBXX:5:1111:10074:48139,J00121:27:H3GGKBBXX:5:1102:9181:22080,J00121:27:H3GGKBBXX:5:2101:27032:43409,J00121:27:H3GGKBBXX:5:2125:7689:31910,J00121:27:H3GGKBBXX:5:1128:23551:43251,J00121:27:H3GGKBBXX:5:1223:26078:22837,J00121:27:H3GGKBBXX:5:2214:7172:20850,J00121:27:H3GGKBBXX:5:1225:10683:40649,J00121:27:H3GGKBBXX:5:1112:24911:12198,J00121:27:H3GGKBBXX:5:1122:12601:17526,J00121:27:H3GGKBBXX:5:1120:12195:1701,J00121:27:H3GGKBBXX:5:2210:20547:39488,J00121:27:H3GGKBBXX:5:1125:10125:20726,J00121:27:H3GGKBBXX:5:2213:9323:21623,J00121:27:H3GGKBBXX:5:1211:28929:22221,J00121:27:H3GGKBBXX:5:2211:28250:8945,J00121:27:H3GGKBBXX:5:1101:15838:39523,J00121:27:H3GGKBBXX:5:1120:14955:17421,J00121:27:H3GGKBBXX:5:1202:15158:11935,J00121:27:H3GGKBBXX:5:1211:26453:28270,J00121:27:H3GGKBBXX:5:2218:14377:20006,J00121:27:H3GGKBBXX:5:1222:9516:32050,J00121:27:H3GGKBBXX:5:1209:18132:23733,J00121:27:H3GGKBBXX:5:1120:12144:1613,J00121:27:H3GGKBBXX:5:1128:28808:11495,J00121:27:H3GGKBBXX:5:2214:28544:46381,J00121:27:H3GGKBBXX:5:1104:8846:3459,J00121:27:H3GGKBBXX:5:1201:27600:12743,J00121:27:H3GGKBBXX:5:1215:21014:33615,J00121:27:H3GGKBBXX:5:2210:26514:35514,J00121:27:H3GGKBBXX:5:1109:12814:5763,J00121:27:H3GGKBBXX:5:2121:10115:7240,J00121:27:H3GGKBBXX:5:2109:11170:21307,J00121:27:H3GGKBBXX:5:2217:9617:41792,J00121:27:H3GGKBBXX:5:1201:29173:13464,J00121:27:H3GGKBBXX:5:1210:22790:46610,J00121:27:H3GGKBBXX:5:1222:29843:30485,J00121:27:H3GGKBBXX:5:2228:12043:15047,J00121:27:H3GGKBBXX:5:1101:18040:1842,J00121:27:H3GGKBBXX:5:2128:28493:25755,J00121:27:H3GGKBBXX:5:1107:19370:20885,J00121:27:H3GGKBBXX:5:1218:12094:40139,J00121:27:H3GGKBBXX:5:2101:30990:9754,J00121:27:H3GGKBBXX:5:2221:14763:35620;sequence=TATAGTCAAGATAGCAGTTAATTATTAATATATCCCAATTTTAACTA;start=907949;subtype=IES;support_ref=4;support_variant=51;type=IES;
scaffold51_2_with_IES	MILORD	internal_eliminated_sequence	907949	907989	.	.	.	ID=MILORD.2.907949.907989;Name=MILORD.2.907949.907989;bounded_by_ta=TRUE;common_boundary=LEFT;end=907989;ies_id=IESPGM.PTET51.1.2.866758;ies_left_dist=0;ies_min_dist=0;ies_right_dist=6;junction_seq=aaatagtaatgaaatTAactataataaggtc;read_names=J00121:27:H3GGKBBXX:5:2213:12144:4215,J00121:27:H3GGKBBXX:5:1206:22130:26687;sequence=TATAGTCAAGATAGCAGTTAATTATTAATATATCCCAATTT;start=907949;subtype=PARTIAL_INTERNAL;support_ref=4;support_variant=2;type=ALTERNATIVE;
scaffold51_2_with_IES	MILORD	internal_eliminated_sequence	907949	907978	.	.	.	ID=MILORD.2.907949.907978;Name=MILORD.2.907949.907978;bounded_by_ta=TRUE;common_boundary=LEFT;end=907978;ies_id=IESPGM.PTET51.1.2.866758;ies_left_dist=0;ies_min_dist=0;ies_right_dist=17;junction_seq=aaatagtaatgaaatTAtcccaattttaacta;read_names=J00121:27:H3GGKBBXX:5:1103:11759:45713;sequence=TATAGTCAAGATAGCAGTTAATTATTAATA;start=907949;subtype=PARTIAL_INTERNAL;support_ref=2;support_variant=1;type=ALTERNATIVE;
scaffold51_2_with_IES	MILORD	internal_eliminated_sequence	907960	907995	.	.	.	ID=MILORD.2.907960.907995;Name=MILORD.2.907960.907995;bounded_by_ta=TRUE;common_boundary=RIGHT;end=907995;ies_id=IESPGM.PTET51.1.2.866758;ies_left_dist=-11;ies_min_dist=0;ies_right_dist=0;junction_seq=aaattatagtcaagaTAataaggtcaaactaa;read_names=J00121:27:H3GGKBBXX:5:2220:10328:23681;sequence=TAGCAGTTAATTATTAATATATCCCAATTTTAACTA;start=907960;subtype=PARTIAL_INTERNAL;support_ref=1;support_variant=1;type=ALTERNATIVE;
scaffold51_2_with_IES	MILORD	internal_eliminated_sequence	907967	907995	.	.	.	ID=MILORD.2.907967.907995;Name=MILORD.2.907967.907995;bounded_by_ta=TRUE;common_boundary=RIGHT;end=907995;ies_id=IESPGM.PTET51.1.2.866758;ies_left_dist=-18;ies_min_dist=0;ies_right_dist=0;junction_seq=agtcaagatagcagtTAataaggtcaaactaa;read_names=J00121:27:H3GGKBBXX:5:2107:12611:43533;sequence=TAATTATTAATATATCCCAATTTTAACTA;start=907967;subtype=PARTIAL_INTERNAL;support_ref=1;support_variant=1;type=ALTERNATIVE;
scaffold51_2_with_IES	MILORD	internal_eliminated_sequence	908894	908961	.	.	.	ID=MILORD.2.908894.908961;Name=MILORD.2.908894.908961;bounded_by_ta=TRUE;common_boundary=Both;end=908961;ies_id=IESPGM.PTET51.1.2.867656;ies_left_dist=0;ies_min_dist=0;ies_right_dist=0;junction_seq=gaaaacctttagatgTAtctgattacaaatta;read_names=J00121:27:H3GGKBBXX:5:1103:4980:49054,J00121:27:H3GGKBBXX:5:1119:22790:46680,J00121:27:H3GGKBBXX:5:1217:11109:21483,J00121:27:H3GGKBBXX:5:1107:25773:8559,J00121:27:H3GGKBBXX:5:2213:21085:44675,J00121:27:H3GGKBBXX:5:1226:21237:42970,J00121:27:H3GGKBBXX:5:2201:12094:32613,J00121:27:H3GGKBBXX:5:2103:18578:30028,J00121:27:H3GGKBBXX:5:1116:5670:45713,J00121:27:H3GGKBBXX:5:2215:6197:42864,J00121:27:H3GGKBBXX:5:1116:5710:45537,J00121:27:H3GGKBBXX:5:2202:10429:42425,J00121:27:H3GGKBBXX:5:2116:16681:34301,J00121:27:H3GGKBBXX:5:2103:19755:22467,J00121:27:H3GGKBBXX:5:2113:29356:30907,J00121:27:H3GGKBBXX:5:1108:11586:7926,J00121:27:H3GGKBBXX:5:2123:28077:48350,J00121:27:H3GGKBBXX:5:1111:13606:39101,J00121:27:H3GGKBBXX:5:1225:20101:38257,J00121:27:H3GGKBBXX:5:2209:30594:22256,J00121:27:H3GGKBBXX:5:1109:10561:6255,J00121:27:H3GGKBBXX:5:2226:16275:41581,J00121:27:H3GGKBBXX:5:2203:16559:34864,J00121:27:H3GGKBBXX:5:1120:10470:7609,J00121:27:H3GGKBBXX:5:1115:15645:25298,J00121:27:H3GGKBBXX:5:2204:3386:9614;sequence=TATTGCCAATTAATACTTATCTAATAAATCTAAGTTTTTAGTTTATTGCCTTAAGAATTAATCTACAA;start=908894;subtype=IES;support_ref=152;support_variant=26;type=IES;
scaffold51_2_with_IES	MILORD	internal_eliminated_sequence	910622	910697	.	.	.	ID=MILORD.2.910622.910697;Name=MILORD.2.910622.910697;bounded_by_ta=TRUE;common_boundary=Both;end=910697;ies_id=IESPGM.PTET51.1.2.869316;ies_left_dist=0;ies_min_dist=0;ies_right_dist=0;junction_seq=catagaagcaaaaggTActaagatattgatgt;read_names=J00121:27:H3GGKBBXX:5:2111:28422:33299,J00121:27:H3GGKBBXX:5:1203:28686:18740,J00121:27:H3GGKBBXX:5:1207:4452:26265,J00121:27:H3GGKBBXX:5:1114:21998:46504,J00121:27:H3GGKBBXX:5:2103:17492:26846,J00121:27:H3GGKBBXX:5:2111:22120:47383,J00121:27:H3GGKBBXX:5:2228:19329:10370,J00121:27:H3GGKBBXX:5:2205:16336:14502,J00121:27:H3GGKBBXX:5:2208:26656:28059,J00121:27:H3GGKBBXX:5:2103:17553:27092,J00121:27:H3GGKBBXX:5:1118:11627:15873,J00121:27:H3GGKBBXX:5:2221:11627:24841,J00121:27:H3GGKBBXX:5:1105:27904:42636,J00121:27:H3GGKBBXX:5:2228:29670:11513,J00121:27:H3GGKBBXX:5:2209:13687:2809,J00121:27:H3GGKBBXX:5:1213:5477:15979,J00121:27:H3GGKBBXX:5:2109:13068:42425;sequence=TATTGTCATTAAATGATTTTTACATAATATTTATTATAAGTGTTTTAAGTTGAATATAGATTATCTATCTTTACAA;start=910622;subtype=IES;support_ref=130;support_variant=17;type=IES;
scaffold51_2_with_IES	MILORD	internal_eliminated_sequence	913404	913541	.	.	.	ID=MILORD.2.913404.913541;Name=MILORD.2.913404.913541;bounded_by_ta=TRUE;common_boundary=Both;end=913541;ies_id=IESPGM.PTET51.1.2.872022;ies_left_dist=0;ies_min_dist=0;ies_right_dist=0;junction_seq=aattgttatattctaTAcaaaatttaacttaa;read_names=J00121:27:H3GGKBBXX:5:2221:5609:46838,J00121:27:H3GGKBBXX:5:1221:29305:24173,J00121:27:H3GGKBBXX:5:2213:31182:15926,J00121:27:H3GGKBBXX:5:1217:6299:33334,J00121:27:H3GGKBBXX:5:1123:25672:35813,J00121:27:H3GGKBBXX:5:2211:14326:2932,J00121:27:H3GGKBBXX:5:2224:30655:27672,J00121:27:H3GGKBBXX:5:1118:8907:17983,J00121:27:H3GGKBBXX:5:1220:26727:35426,J00121:27:H3GGKBBXX:5:1214:11454:10370,J00121:27:H3GGKBBXX:5:2119:7131:23557,J00121:27:H3GGKBBXX:5:2111:24190:13166,J00121:27:H3GGKBBXX:5:1201:7699:8189,J00121:27:H3GGKBBXX:5:1213:24870:11706,J00121:27:H3GGKBBXX:5:2213:10622:28024,J00121:27:H3GGKBBXX:5:2111:26859:32244,J00121:27:H3GGKBBXX:5:1116:28128:31312,J00121:27:H3GGKBBXX:5:2119:19674:23804,J00121:27:H3GGKBBXX:5:1220:1641:29729,J00121:27:H3GGKBBXX:5:1226:20395:42671,J00121:27:H3GGKBBXX:5:2213:25581:13851,J00121:27:H3GGKBBXX:5:1122:5619:2791;sequence=TATATTGGAATTAAAGTAAATTTTCAAAATTTGATTACTAAGATTATGTTTAAATTAATTAGAAGTATTTTCATTACTTATTCAAATTAATTTTAACATAAAATTCTCGAAAATCTAAAAATTTATATAAGTATGCAA;start=913404;subtype=IES;support_ref=28;support_variant=22;type=IES;
scaffold51_2_with_IES	MILORD	internal_eliminated_sequence	913406	913541	.	.	.	ID=MILORD.2.913406.913541;Name=MILORD.2.913406.913541;bounded_by_ta=TRUE;common_boundary=RIGHT;end=913541;ies_id=IESPGM.PTET51.1.2.872022;ies_left_dist=-2;ies_min_dist=0;ies_right_dist=0;junction_seq=ttgttatattctataTAcaaaatttaacttaa;read_names=J00121:27:H3GGKBBXX:5:2102:29853:27725;sequence=TATTGGAATTAAAGTAAATTTTCAAAATTTGATTACTAAGATTATGTTTAAATTAATTAGAAGTATTTTCATTACTTATTCAAATTAATTTTAACATAAAATTCTCGAAAATCTAAAAATTTATATAAGTATGCAA;start=913406;subtype=PARTIAL_INTERNAL;support_ref=13;support_variant=1;type=ALTERNATIVE;
scaffold51_2_with_IES	MILORD	internal_eliminated_sequence	916860	916958	.	.	.	ID=MILORD.2.916860.916958;Name=MILORD.2.916860.916958;bounded_by_ta=TRUE;common_boundary=LEFT;end=916958;ies_id=IESPGM.PTET51.1.2.875340;ies_left_dist=0;ies_min_dist=0;ies_right_dist=-6;junction_seq=ttttctttatttatgTAcaaaattaattatta;read_names=J00121:27:H3GGKBBXX:5:1101:26169:28516,J00121:27:H3GGKBBXX:5:2126:14529:26564,J00121:27:H3GGKBBXX:5:2206:8207:27813;sequence=TATTGTTATCATGATAAATAATTGTATTGAATCGTATTTATATCTAATGTTATTACTATTATCAATCGAGTTTAATTATTTTTGAATTTCCAATAACTA;start=916860;subtype=PARTIAL_EXTERNAL;support_ref=2;support_variant=3;type=ALTERNATIVE;
scaffold51_2_with_IES	MILORD	internal_eliminated_sequence	916860	916952	.	.	.	ID=MILORD.2.916860.916952;Name=MILORD.2.916860.916952;bounded_by_ta=TRUE;common_boundary=Both;end=916952;ies_id=IESPGM.PTET51.1.2.875340;ies_left_dist=0;ies_min_dist=0;ies_right_dist=0;junction_seq=ttttctttatttatgTAactatacaaaattaa;read_names=J00121:27:H3GGKBBXX:5:1104:22942:17685,J00121:27:H3GGKBBXX:5:1205:6482:32771,J00121:27:H3GGKBBXX:5:2211:30289:9807,J00121:27:H3GGKBBXX:5:2218:8998:23874,J00121:27:H3GGKBBXX:5:2125:29883:29677,J00121:27:H3GGKBBXX:5:2210:14884:29888,J00121:27:H3GGKBBXX:5:2108:26910:7398,J00121:27:H3GGKBBXX:5:1123:25763:43638,J00121:27:H3GGKBBXX:5:1201:5852:48632,J00121:27:H3GGKBBXX:5:1113:8400:28393,J00121:27:H3GGKBBXX:5:2218:9029:24138,J00121:27:H3GGKBBXX:5:1126:22678:16981,J00121:27:H3GGKBBXX:5:1225:22719:12761,J00121:27:H3GGKBBXX:5:1103:11150:42829,J00121:27:H3GGKBBXX:5:2216:4401:6871,J00121:27:H3GGKBBXX:5:1113:10226:24173,J00121:27:H3GGKBBXX:5:1104:28818:37150,J00121:27:H3GGKBBXX:5:2107:11140:41088,J00121:27:H3GGKBBXX:5:1101:22983:29430,J00121:27:H3GGKBBXX:5:2214:22668:21746,J00121:27:H3GGKBBXX:5:1228:23845:47876,J00121:27:H3GGKBBXX:5:1114:23449:32138,J00121:27:H3GGKBBXX:5:2222:4107:16735,J00121:27:H3GGKBBXX:5:2207:27976:4673,J00121:27:H3GGKBBXX:5:2221:21602:5728,J00121:27:H3GGKBBXX:5:2122:23805:27514,J00121:27:H3GGKBBXX:5:1115:7121:37607,J00121:27:H3GGKBBXX:5:2123:11840:7662,J00121:27:H3GGKBBXX:5:1209:25459:13289,J00121:27:H3GGKBBXX:5:2220:15108:8119,J00121:27:H3GGKBBXX:5:1220:26819:30978,J00121:27:H3GGKBBXX:5:2107:9110:42038,J00121:27:H3GGKBBXX:5:1113:7141:46539,J00121:27:H3GGKBBXX:5:1220:23500:30257,J00121:27:H3GGKBBXX:5:1223:12611:43497,J00121:27:H3GGKBBXX:5:1112:14570:2299,J00121:27:H3GGKBBXX:5:1120:11353:35936,J00121:27:H3GGKBBXX:5:2120:10693:20445,J00121:27:H3GGKBBXX:5:1204:15118:46750;sequence=TATTGTTATCATGATAAATAATTGTATTGAATCGTATTTATATCTAATGTTATTACTATTATCAATCGAGTTTAATTATTTTTGAATTTCCAA;start=916860;subtype=IES;support_ref=2;support_variant=39;type=IES;
scaffold51_2_with_IES	MILORD	internal_eliminated_sequence	916866	916958	.	.	.	ID=MILORD.2.916866.916958;Name=MILORD.2.916866.916958;bounded_by_ta=TRUE;common_boundary=None;end=916958;ies_id=IESPGM.PTET51.1.2.875340;ies_left_dist=-6;ies_min_dist=6;ies_right_dist=-6;junction_seq=ttatttatgtattgtTAcaaaattaattatta;read_names=J00121:27:H3GGKBBXX:5:1205:10439:45185;sequence=TATCATGATAAATAATTGTATTGAATCGTATTTATATCTAATGTTATTACTATTATCAATCGAGTTTAATTATTTTTGAATTTCCAATAACTA;start=916866;subtype=OVERLAPPING;support_ref=0;support_variant=1;type=ALTERNATIVE;
scaffold51_2_with_IES	MILORD	internal_eliminated_sequence	917994	918097	.	.	.	ID=MILORD.2.917994.918097;Name=MILORD.2.917994.918097;bounded_by_ta=TRUE;common_boundary=Both;end=918097;ies_id=IESPGM.PTET51.1.2.876381;ies_left_dist=0;ies_min_dist=0;ies_right_dist=0;junction_seq=ttaatattgataagaTAcatttctacataagt;read_names=J00121:27:H3GGKBBXX:5:1220:11982:39488,J00121:27:H3GGKBBXX:5:1115:4350:2246,J00121:27:H3GGKBBXX:5:1211:2503:40086,J00121:27:H3GGKBBXX:5:2120:19705:20164,J00121:27:H3GGKBBXX:5:1117:9587:46979,J00121:27:H3GGKBBXX:5:2113:7253:29712,J00121:27:H3GGKBBXX:5:1221:14560:8295,J00121:27:H3GGKBBXX:5:2207:14204:20515,J00121:27:H3GGKBBXX:5:1221:18355:44904,J00121:27:H3GGKBBXX:5:1208:18883:9631,J00121:27:H3GGKBBXX:5:2223:1732:23733,J00121:27:H3GGKBBXX:5:1208:3123:31206,J00121:27:H3GGKBBXX:5:1123:11830:5851,J00121:27:H3GGKBBXX:5:1111:24424:45045,J00121:27:H3GGKBBXX:5:1117:8440:22098,J00121:27:H3GGKBBXX:5:1215:7578:15856,J00121:27:H3GGKBBXX:5:2105:13585:13711;sequence=TATAGAACACATTAGTTATTATCATTGATTTGCATTACTTTTGACATTTTATTCAAATCGATCAGTACTTTTAATATCTCATCCGTGCATATACTATATAGCAA;start=917994;subtype=IES;support_ref=136;support_variant=17;type=IES;
scaffold51_2_with_IES	MILORD	internal_eliminated_sequence	919222	919278	.	.	.	ID=MILORD.2.919222.919278;Name=MILORD.2.919222.919278;bounded_by_ta=TRUE;common_boundary=Both;end=919278;ies_id=IESPGM.PTET51.1.2.877505;ies_left_dist=0;ies_min_dist=0;ies_right_dist=0;junction_seq=ttattaagagtatgtTAacttgattttcagaa;read_names=J00121:27:H3GGKBBXX:5:1111:10044:15205,J00121:27:H3GGKBBXX:5:2210:27549:26758,J00121:27:H3GGKBBXX:5:1219:22293:8260,J00121:27:H3GGKBBXX:5:2216:8572:17579,J00121:27:H3GGKBBXX:5:2227:8907:19390,J00121:27:H3GGKBBXX:5:1213:10886:42759,J00121:27:H3GGKBBXX:5:2115:16021:47225,J00121:27:H3GGKBBXX:5:2201:26900:39805,J00121:27:H3GGKBBXX:5:2210:13129:32332,J00121:27:H3GGKBBXX:5:1101:9475:7082,J00121:27:H3GGKBBXX:5:2216:12225:24050,J00121:27:H3GGKBBXX:5:1106:20517:26670,J00121:27:H3GGKBBXX:5:2109:7973:36306,J00121:27:H3GGKBBXX:5:1108:4391:27320,J00121:27:H3GGKBBXX:5:2101:23064:44763,J00121:27:H3GGKBBXX:5:1118:10561:46803,J00121:27:H3GGKBBXX:5:1201:9262:27531,J00121:27:H3GGKBBXX:5:1124:26555:4356,J00121:27:H3GGKBBXX:5:1228:8400:43374,J00121:27:H3GGKBBXX:5:1106:29163:9086,J00121:27:H3GGKBBXX:5:2112:3660:41282,J00121:27:H3GGKBBXX:5:1223:28686:37343,J00121:27:H3GGKBBXX:5:1118:25824:6044,J00121:27:H3GGKBBXX:5:2201:12885:19812,J00121:27:H3GGKBBXX:5:2107:30127:34635,J00121:27:H3GGKBBXX:5:2208:29883:38644,J00121:27:H3GGKBBXX:5:1215:19674:29747,J00121:27:H3GGKBBXX:5:1111:27407:3829,J00121:27:H3GGKBBXX:5:1228:18507:34547,J00121:27:H3GGKBBXX:5:2228:2554:18546,J00121:27:H3GGKBBXX:5:1225:3934:38381,J00121:27:H3GGKBBXX:5:1221:30239:22907,J00121:27:H3GGKBBXX:5:2203:19542:32050,J00121:27:H3GGKBBXX:5:1216:12936:47401,J00121:27:H3GGKBBXX:5:1210:13727:11565,J00121:27:H3GGKBBXX:5:2101:25063:15873,J00121:27:H3GGKBBXX:5:1223:5974:34037,J00121:27:H3GGKBBXX:5:2115:19553:41176,J00121:27:H3GGKBBXX:5:1213:22587:15346,J00121:27:H3GGKBBXX:5:1110:12479:24841,J00121:27:H3GGKBBXX:5:2109:22019:41581,J00121:27:H3GGKBBXX:5:2103:26524:18019,J00121:27:H3GGKBBXX:5:2101:22810:38767,J00121:27:H3GGKBBXX:5:1101:23115:14467,J00121:27:H3GGKBBXX:5:1107:9780:45836,J00121:27:H3GGKBBXX:5:2219:23480:35145,J00121:27:H3GGKBBXX:5:1113:28676:18335,J00121:27:H3GGKBBXX:5:1108:6705:4286,J00121:27:H3GGKBBXX:5:2115:30117:19320,J00121:27:H3GGKBBXX:5:1203:9739:20375,J00121:27:H3GGKBBXX:5:2106:20567:23874,J00121:27:H3GGKBBXX:5:2103:10328:23610,J00121:27:H3GGKBBXX:5:2218:17259:43990,J00121:27:H3GGKBBXX:5:1128:27499:9965,J00121:27:H3GGKBBXX:5:1112:28412:48685,J00121:27:H3GGKBBXX:5:1125:23663:36130,J00121:27:H3GGKBBXX:5:1102:17137:29677,J00121:27:H3GGKBBXX:5:2211:4310:4637,J00121:27:H3GGKBBXX:5:2114:6106:6378,J00121:27:H3GGKBBXX:5:1220:24282:13253,J00121:27:H3GGKBBXX:5:1124:13058:32736,J00121:27:H3GGKBBXX:5:2206:8217:11231,J00121:27:H3GGKBBXX:5:2206:8298:11161,J00121:27:H3GGKBBXX:5:2212:26575:8541,J00121:27:H3GGKBBXX:5:2222:18548:43867,J00121:27:H3GGKBBXX:5:1124:13068:43691,J00121:27:H3GGKBBXX:5:1217:8136:8137,J00121:27:H3GGKBBXX:5:1226:15544:38416,J00121:27:H3GGKBBXX:5:2227:27042:2352,J00121:27:H3GGKBBXX:5:1206:17797:47594,J00121:27:H3GGKBBXX:5:1205:8288:19021,J00121:27:H3GGKBBXX:5:2210:5802:18722,J00121:27:H3GGKBBXX:5:2222:7222:38521,J00121:27:H3GGKBBXX:5:1203:10186:36446,J00121:27:H3GGKBBXX:5:1121:9638:45942,J00121:27:H3GGKBBXX:5:2101:8247:27180,J00121:27:H3GGKBBXX:5:1211:1935:19478,J00121:27:H3GGKBBXX:5:1124:13108:33668,J00121:27:H3GGKBBXX:5:1119:5264:39383,J00121:27:H3GGKBBXX:5:2122:21430:10880,J00121:27:H3GGKBBXX:5:2121:10866:45010,J00121:27:H3GGKBBXX:5:2222:30097:14361,J00121:27:H3GGKBBXX:5:2121:25804:11987,J00121:27:H3GGKBBXX:5:2121:17086:40842,J00121:27:H3GGKBBXX:5:2227:26880:2492,J00121:27:H3GGKBBXX:5:2101:25915:24173,J00121:27:H3GGKBBXX:5:2114:11901:45045,J00121:27:H3GGKBBXX:5:1216:23926:3916,J00121:27:H3GGKBBXX:5:1112:29112:5165,J00121:27:H3GGKBBXX:5:2227:25367:29167,J00121:27:H3GGKBBXX:5:2220:15777:36816;sequence=TACAGTGTAATTTAAGTTATGTTTGTTTTTATCAAAGTGAAGAATTATTAGCTAGTG;start=919222;subtype=IES;support_ref=0;support_variant=91;type=IES;
scaffold51_2_with_IES	MILORD	internal_eliminated_sequence	919222	919266	.	.	.	ID=MILORD.2.919222.919266;Name=MILORD.2.919222.919266;bounded_by_ta=TRUE;common_boundary=LEFT;end=919266;ies_id=IESPGM.PTET51.1.2.877505;ies_left_dist=0;ies_min_dist=0;ies_right_dist=12;junction_seq=ttattaagagtatgtTAttagctagtgtaact;read_names=J00121:27:H3GGKBBXX:5:2120:29031:9315;sequence=TACAGTGTAATTTAAGTTATGTTTGTTTTTATCAAAGTGAAGAAT;start=919222;subtype=PARTIAL_INTERNAL;support_ref=0;support_variant=1;type=ALTERNATIVE;
scaffold51_2_with_IES	MILORD	internal_eliminated_sequence	926474	926516	.	.	.	ID=MILORD.2.926474.926516;Name=MILORD.2.926474.926516;bounded_by_ta=TRUE;common_boundary=None;end=926516;ies_id=IESPGM.PTET51.1.2.888015;ies_left_dist=3315;ies_min_dist=3315;ies_right_dist=3321;junction_seq=aagtcataaatcaagTAttttgattatctatt;read_names=J00121:27:H3GGKBBXX:5:1124:3671:25439;sequence=TACATATTATTTTGAGTTTTAAGCATTTCAATAAATTTAACTA;start=926474;subtype=MAC;support_ref=98;support_variant=1;type=CRYPTIC;
scaffold51_2_with_IES	MILORD	internal_eliminated_sequence	926834	926877	.	.	.	ID=MILORD.2.926834.926877;Name=MILORD.2.926834.926877;bounded_by_ta=TRUE;common_boundary=None;end=926877;ies_id=IESPGM.PTET51.1.2.888015;ies_left_dist=2955;ies_min_dist=2955;ies_right_dist=2960;junction_seq=gctaaattatgaattTAggaggaataataaaa;read_names=J00121:27:H3GGKBBXX:5:2110:5416:19953,J00121:27:H3GGKBBXX:5:2221:26058:15909,J00121:27:H3GGKBBXX:5:1220:7730:46293,J00121:27:H3GGKBBXX:5:1220:7710:46293,J00121:27:H3GGKBBXX:5:2205:17229:22801,J00121:27:H3GGKBBXX:5:2110:14499:46135,J00121:27:H3GGKBBXX:5:2205:8065:20955,J00121:27:H3GGKBBXX:5:1102:6674:20973;sequence=TATACTCTATAACTACATTATAATTATAAATAGATAATTAATTA;start=926834;subtype=MAC;support_ref=318;support_variant=8;type=CRYPTIC;
scaffold51_2_with_IES	MILORD	internal_eliminated_sequence	929789	929843	.	.	.	ID=MILORD.2.929789.929843;Name=MILORD.2.929789.929843;bounded_by_ta=TRUE;common_boundary=LEFT;end=929843;ies_id=IESPGM.PTET51.1.2.888015;ies_left_dist=0;ies_min_dist=0;ies_right_dist=-6;junction_seq=aaatgtcttgctagtTAgcaattgcttctcta;read_names=J00121:27:H3GGKBBXX:5:2204:7283:14537;sequence=TATACTCAAACATTTATAATAAATTAATGAATTCACAAATTGGTAACTATATTAC;start=929789;subtype=PARTIAL_EXTERNAL;support_ref=1;support_variant=1;type=ALTERNATIVE;
scaffold51_2_with_IES	MILORD	internal_eliminated_sequence	929789	929831	.	.	.	ID=MILORD.2.929789.929831;Name=MILORD.2.929789.929831;bounded_by_ta=TRUE;common_boundary=LEFT;end=929831;ies_id=IESPGM.PTET51.1.2.888015;ies_left_dist=0;ies_min_dist=0;ies_right_dist=6;junction_seq=aaatgtcttgctagtTAactatattactagca;read_names=J00121:27:H3GGKBBXX:5:1204:28838:42354,J00121:27:H3GGKBBXX:5:2119:23734:44693,J00121:27:H3GGKBBXX:5:1125:4442:45836,J00121:27:H3GGKBBXX:5:2107:12144:47682,J00121:27:H3GGKBBXX:5:2220:15625:42601,J00121:27:H3GGKBBXX:5:2203:11749:2017;sequence=TATACTCAAACATTTATAATAAATTAATGAATTCACAAATTGG;start=929789;subtype=PARTIAL_INTERNAL;support_ref=3;support_variant=6;type=ALTERNATIVE;
scaffold51_2_with_IES	MILORD	internal_eliminated_sequence	929789	929837	.	.	.	ID=MILORD.2.929789.929837;Name=MILORD.2.929789.929837;bounded_by_ta=TRUE;common_boundary=Both;end=929837;ies_id=IESPGM.PTET51.1.2.888015;ies_left_dist=0;ies_min_dist=0;ies_right_dist=0;junction_seq=aaatgtcttgctagtTAttactagcaattgct;read_names=J00121:27:H3GGKBBXX:5:2224:31680:45520,J00121:27:H3GGKBBXX:5:1226:20618:2404,J00121:27:H3GGKBBXX:5:2112:21136:37976,J00121:27:H3GGKBBXX:5:2215:8065:6009,J00121:27:H3GGKBBXX:5:2125:4076:2686,J00121:27:H3GGKBBXX:5:1113:13565:27039,J00121:27:H3GGKBBXX:5:1115:20131:38556,J00121:27:H3GGKBBXX:5:2111:28452:6906,J00121:27:H3GGKBBXX:5:1202:12905:42530,J00121:27:H3GGKBBXX:5:1205:9617:14045,J00121:27:H3GGKBBXX:5:2213:14113:37730,J00121:27:H3GGKBBXX:5:2205:24880:33105,J00121:27:H3GGKBBXX:5:1225:16508:46838,J00121:27:H3GGKBBXX:5:2116:14590:17772,J00121:27:H3GGKBBXX:5:1206:25784:20357,J00121:27:H3GGKBBXX:5:1101:6624:7310,J00121:27:H3GGKBBXX:5:1107:31852:31611,J00121:27:H3GGKBBXX:5:1104:24129:24384,J00121:27:H3GGKBBXX:5:1104:19553:6994,J00121:27:H3GGKBBXX:5:2222:23774:31962,J00121:27:H3GGKBBXX:5:2102:25570:46364,J00121:27:H3GGKBBXX:5:2227:7537:9561,J00121:27:H3GGKBBXX:5:1107:18730:20586,J00121:27:H3GGKBBXX:5:1114:6055:39840,J00121:27:H3GGKBBXX:5:1220:18954:36517,J00121:27:H3GGKBBXX:5:1219:25936:35848,J00121:27:H3GGKBBXX:5:1105:6624:48386,J00121:27:H3GGKBBXX:5:1224:21582:7345,J00121:27:H3GGKBBXX:5:2228:15869:25087,J00121:27:H3GGKBBXX:5:1211:8978:27883,J00121:27:H3GGKBBXX:5:1228:8176:21852,J00121:27:H3GGKBBXX:5:1214:6208:34407,J00121:27:H3GGKBBXX:5:1217:2879:45906,J00121:27:H3GGKBBXX:5:1121:17107:6941,J00121:27:H3GGKBBXX:5:2208:17523:34389,J00121:27:H3GGKBBXX:5:1103:24545:20498,J00121:27:H3GGKBBXX:5:2116:9374:9051,J00121:27:H3GGKBBXX:5:2206:13606:23382,J00121:27:H3GGKBBXX:5:1205:1763:2439,J00121:27:H3GGKBBXX:5:2114:21562:24929,J00121:27:H3GGKBBXX:5:2106:19613:31365,J00121:27:H3GGKBBXX:5:1211:29072:23628,J00121:27:H3GGKBBXX:5:1102:21318:27707,J00121:27:H3GGKBBXX:5:2207:2585:49089,J00121:27:H3GGKBBXX:5:2226:10916:39260,J00121:27:H3GGKBBXX:5:1123:5386:6290,J00121:27:H3GGKBBXX:5:1201:5548:25492,J00121:27:H3GGKBBXX:5:2116:9313:9051,J00121:27:H3GGKBBXX:5:1207:30198:29413,J00121:27:H3GGKBBXX:5:1208:8562:21500,J00121:27:H3GGKBBXX:5:2217:25286:42354,J00121:27:H3GGKBBXX:5:1104:8795:22608,J00121:27:H3GGKBBXX:5:1221:10531:24349,J00121:27:H3GGKBBXX:5:2227:31406:22995,J00121:27:H3GGKBBXX:5:1119:23937:28059,J00121:27:H3GGKBBXX:5:1201:8115:48016,J00121:27:H3GGKBBXX:5:1213:14083:1842,J00121:27:H3GGKBBXX:5:2101:28544:13675,J00121:27:H3GGKBBXX:5:2106:6837:25474,J00121:27:H3GGKBBXX:5:2207:13413:19038,J00121:27:H3GGKBBXX:5:2113:13240:17474,J00121:27:H3GGKBBXX:5:2201:16315:13412,J00121:27:H3GGKBBXX:5:1121:8207:47331,J00121:27:H3GGKBBXX:5:2114:12165:24120,J00121:27:H3GGKBBXX:5:2121:25631:44535,J00121:27:H3GGKBBXX:5:2108:19309:18177;sequence=TATACTCAAACATTTATAATAAATTAATGAATTCACAAATTGGTAACTA;start=929789;subtype=IES;support_ref=2;support_variant=66;type=IES;
scaffold51_2_with_IES	MILORD	internal_eliminated_sequence	931059	931089	.	.	.	ID=MILORD.2.931059.931089;Name=MILORD.2.931059.931089;bounded_by_ta=TRUE;common_boundary=RIGHT;end=931089;ies_id=IESPGM.PTET51.1.2.889238;ies_left_dist=2;ies_min_dist=0;ies_right_dist=0;junction_seq=ctctcgcttaaagcaTAgcatagttcatttga;read_names=J00121:27:H3GGKBBXX:5:1221:9394:18441,J00121:27:H3GGKBBXX:5:1128:10419:11882,J00121:27:H3GGKBBXX:5:2211:28057:16489;sequence=TATACAGTTAAAACACTATCCAACTTGACTG;start=931059;subtype=PARTIAL_EXTERNAL;support_ref=9;support_variant=3;type=ALTERNATIVE;
scaffold51_2_with_IES	MILORD	internal_eliminated_sequence	931061	931089	.	.	.	ID=MILORD.2.931061.931089;Name=MILORD.2.931061.931089;bounded_by_ta=TRUE;common_boundary=Both;end=931089;ies_id=IESPGM.PTET51.1.2.889238;ies_left_dist=0;ies_min_dist=0;ies_right_dist=0;junction_seq=ctcgcttaaagcataTAgcatagttcatttga;read_names=J00121:27:H3GGKBBXX:5:1224:23023:42829,J00121:27:H3GGKBBXX:5:1107:14803:18669,J00121:27:H3GGKBBXX:5:1219:19593:21553,J00121:27:H3GGKBBXX:5:1228:27630:35057,J00121:27:H3GGKBBXX:5:2112:14204:39858,J00121:27:H3GGKBBXX:5:2225:31142:25386,J00121:27:H3GGKBBXX:5:2216:26403:3670,J00121:27:H3GGKBBXX:5:1204:14935:28780,J00121:27:H3GGKBBXX:5:1213:16752:19759,J00121:27:H3GGKBBXX:5:1228:10734:42917,J00121:27:H3GGKBBXX:5:2218:18274:9385,J00121:27:H3GGKBBXX:5:1107:15940:26406,J00121:27:H3GGKBBXX:5:1214:14113:47858,J00121:27:H3GGKBBXX:5:2110:31477:16155,J00121:27:H3GGKBBXX:5:2205:29995:5710,J00121:27:H3GGKBBXX:5:1225:17787:34108,J00121:27:H3GGKBBXX:5:1103:15097:35919,J00121:27:H3GGKBBXX:5:2122:28777:26810,J00121:27:H3GGKBBXX:5:2212:19766:39330,J00121:27:H3GGKBBXX:5:1205:11302:43374,J00121:27:H3GGKBBXX:5:2120:16478:13130,J00121:27:H3GGKBBXX:5:2210:18548:40139,J00121:27:H3GGKBBXX:5:1123:26474:37835,J00121:27:H3GGKBBXX:5:2102:22607:7257,J00121:27:H3GGKBBXX:5:1203:14458:5341,J00121:27:H3GGKBBXX:5:1210:28929:43814,J00121:27:H3GGKBBXX:5:2102:17147:46399,J00121:27:H3GGKBBXX:5:2116:23155:25791,J00121:27:H3GGKBBXX:5:2123:21866:22924,J00121:27:H3GGKBBXX:5:2209:23470:4954,J00121:27:H3GGKBBXX:5:2221:3153:24120,J00121:27:H3GGKBBXX:5:2214:23155:43902,J00121:27:H3GGKBBXX:5:1124:14681:32279,J00121:27:H3GGKBBXX:5:1208:5041:16559;sequence=TACAGTTAAAACACTATCCAACTTGACTG;start=931061;subtype=IES;support_ref=0;support_variant=34;type=IES;
scaffold51_2_with_IES	MILORD	internal_eliminated_sequence	931061	931094	.	.	.	ID=MILORD.2.931061.931094;Name=MILORD.2.931061.931094;bounded_by_ta=TRUE;common_boundary=LEFT;end=931094;ies_id=IESPGM.PTET51.1.2.889238;ies_left_dist=0;ies_min_dist=0;ies_right_dist=-5;junction_seq=ctcgcttaaagcataTAgttcatttgatgtaa;read_names=J00121:27:H3GGKBBXX:5:2228:3254:1965,J00121:27:H3GGKBBXX:5:1128:24353:14010;sequence=TACAGTTAAAACACTATCCAACTTGACTGTAGCA;start=931061;subtype=PARTIAL_EXTERNAL;support_ref=0;support_variant=2;type=ALTERNATIVE;
scaffold51_2_with_IES	MILORD	internal_eliminated_sequence	932719	932747	.	.	.	ID=MILORD.2.932719.932747;Name=MILORD.2.932719.932747;bounded_by_ta=TRUE;common_boundary=Both;end=932747;ies_id=IESPGM.PTET51.1.2.890867;ies_left_dist=0;ies_min_dist=0;ies_right_dist=0;junction_seq=tcaattttgcttttgTAcatattatctaccat;read_names=J00121:27:H3GGKBBXX:5:2116:10987:42337,J00121:27:H3GGKBBXX:5:2128:8532:1050,J00121:27:H3GGKBBXX:5:1225:25773:5640,J00121:27:H3GGKBBXX:5:2226:17584:5939,J00121:27:H3GGKBBXX:5:1201:18416:38257,J00121:27:H3GGKBBXX:5:1108:8755:3512,J00121:27:H3GGKBBXX:5:2217:26392:4989,J00121:27:H3GGKBBXX:5:1223:8948:6871,J00121:27:H3GGKBBXX:5:2210:5406:12515,J00121:27:H3GGKBBXX:5:2223:25946:10405,J00121:27:H3GGKBBXX:5:2213:11008:29747,J00121:27:H3GGKBBXX:5:2110:4229:7591,J00121:27:H3GGKBBXX:5:1215:12550:21623,J00121:27:H3GGKBBXX:5:1104:20029:47630,J00121:27:H3GGKBBXX:5:1124:10084:15838,J00121:27:H3GGKBBXX:5:1210:25033:22080,J00121:27:H3GGKBBXX:5:2122:17371:35743,J00121:27:H3GGKBBXX:5:1122:24688:35374;sequence=TAAAGTTAAAGAATAATCATACTATCCCA;start=932719;subtype=IES;support_ref=3;support_variant=18;type=IES;
scaffold51_2_with_IES	MILORD	internal_eliminated_sequence	932915	932942	.	.	.	ID=MILORD.2.932915.932942;Name=MILORD.2.932915.932942;bounded_by_ta=TRUE;common_boundary=Both;end=932942;ies_id=IESPGM.PTET51.1.2.891034;ies_left_dist=0;ies_min_dist=0;ies_right_dist=0;junction_seq=atcaattttcaaaagTAttttcaattcctctt;read_names=J00121:27:H3GGKBBXX:5:2216:3437:3934,J00121:27:H3GGKBBXX:5:2119:27976:11143,J00121:27:H3GGKBBXX:5:1208:10703:25773,J00121:27:H3GGKBBXX:5:1209:4158:27338;sequence=TATAATTACATAATCACACCTACATCTA;start=932915;subtype=IES;support_ref=62;support_variant=4;type=IES;
scaffold51_2_with_IES	MILORD	internal_eliminated_sequence	932994	933068	.	.	.	ID=MILORD.2.932994.933068;Name=MILORD.2.932994.933068;bounded_by_ta=TRUE;common_boundary=Both;end=933068;ies_id=IESPGM.PTET51.1.2.891085;ies_left_dist=0;ies_min_dist=0;ies_right_dist=0;junction_seq=aaaagtggtttctggTAcaaaaacagacctaa;read_names=J00121:27:H3GGKBBXX:5:2224:30097:11055,J00121:27:H3GGKBBXX:5:2104:24535:44007,J00121:27:H3GGKBBXX:5:1218:16366:25210,J00121:27:H3GGKBBXX:5:1116:6309:20832,J00121:27:H3GGKBBXX:5:2121:27245:37449,J00121:27:H3GGKBBXX:5:1111:26910:12954,J00121:27:H3GGKBBXX:5:1207:10064:6800,J00121:27:H3GGKBBXX:5:2210:11028:48772,J00121:27:H3GGKBBXX:5:2125:16721:30187,J00121:27:H3GGKBBXX:5:2223:7578:28270;sequence=TATTCTCATAATTAGTAAGAATGTGATTTAAATATAACTATGTATTTAAAATAAATACTTAAATTAAAATTACAA;start=932994;subtype=IES;support_ref=68;support_variant=10;type=IES;
scaffold51_2_with_IES	MILORD	internal_eliminated_sequence	936772	936799	.	.	.	ID=MILORD.2.936772.936799;Name=MILORD.2.936772.936799;bounded_by_ta=TRUE;common_boundary=Both;end=936799;ies_id=IESPGM.PTET51.1.2.894788;ies_left_dist=0;ies_min_dist=0;ies_right_dist=0;junction_seq=agatgcattcacagtTAgtatgccagcagaaa;read_names=J00121:27:H3GGKBBXX:5:1122:18781:19373,J00121:27:H3GGKBBXX:5:1109:26281:15135,J00121:27:H3GGKBBXX:5:1219:18071:17544,J00121:27:H3GGKBBXX:5:1101:23257:29765,J00121:27:H3GGKBBXX:5:1206:18081:32965,J00121:27:H3GGKBBXX:5:2226:16599:15838,J00121:27:H3GGKBBXX:5:1123:15108:34073,J00121:27:H3GGKBBXX:5:1101:12388:36780,J00121:27:H3GGKBBXX:5:2208:32451:8664,J00121:27:H3GGKBBXX:5:1106:20344:38820,J00121:27:H3GGKBBXX:5:1110:8877:39418,J00121:27:H3GGKBBXX:5:1125:10673:35673,J00121:27:H3GGKBBXX:5:2118:5477:10809;sequence=TATAGAAACAACTCCCCCAATTACATTA;start=936772;subtype=IES;support_ref=6;support_variant=13;type=IES;
scaffold51_2_with_IES	MILORD	internal_eliminated_sequence	936867	936895	.	.	.	ID=MILORD.2.936867.936895;Name=MILORD.2.936867.936895;bounded_by_ta=TRUE;common_boundary=Both;end=936895;ies_id=IESPGM.PTET51.1.2.894855;ies_left_dist=0;ies_min_dist=0;ies_right_dist=0;junction_seq=tctttcaacagccatTAtgcaaagcccctctg;read_names=J00121:27:H3GGKBBXX:5:2205:23277:26951,J00121:27:H3GGKBBXX:5:2203:20273:49001,J00121:27:H3GGKBBXX:5:2118:32400:38082,J00121:27:H3GGKBBXX:5:2111:26534:27320,J00121:27:H3GGKBBXX:5:1212:5731:44095,J00121:27:H3GGKBBXX:5:2108:10754:17350,J00121:27:H3GGKBBXX:5:1223:8775:11038,J00121:27:H3GGKBBXX:5:2203:11870:25193,J00121:27:H3GGKBBXX:5:1112:9151:27865,J00121:27:H3GGKBBXX:5:2227:18487:24876,J00121:27:H3GGKBBXX:5:2102:29772:6027,J00121:27:H3GGKBBXX:5:2204:16975:27813,J00121:27:H3GGKBBXX:5:2207:21105:47981,J00121:27:H3GGKBBXX:5:1208:19035:38451,J00121:27:H3GGKBBXX:5:1205:20933:47049,J00121:27:H3GGKBBXX:5:1208:18162:38345,J00121:27:H3GGKBBXX:5:1226:5142:25386,J00121:27:H3GGKBBXX:5:1109:4970:21957,J00121:27:H3GGKBBXX:5:1224:12012:4796,J00121:27:H3GGKBBXX:5:1115:17929:11038,J00121:27:H3GGKBBXX:5:1227:27519:8840;sequence=TATAGCTACGTCCCACTCCATTCCTACCA;start=936867;subtype=IES;support_ref=72;support_variant=21;type=IES;
scaffold51_2_with_IES	MILORD	internal_eliminated_sequence	941359	941385	.	.	.	ID=MILORD.2.941359.941385;Name=MILORD.2.941359.941385;bounded_by_ta=TRUE;common_boundary=Both;end=941385;ies_id=IESPGM.PTET51.1.2.899318;ies_left_dist=0;ies_min_dist=0;ies_right_dist=0;junction_seq=tacaattgcaattagTAttagttttataatga;read_names=J00121:27:H3GGKBBXX:5:1104:27275:37783,J00121:27:H3GGKBBXX:5:1207:17706:38433,J00121:27:H3GGKBBXX:5:1222:4614:25773,J00121:27:H3GGKBBXX:5:2218:2991:30556,J00121:27:H3GGKBBXX:5:2106:22881:35514,J00121:27:H3GGKBBXX:5:1221:14976:35040,J00121:27:H3GGKBBXX:5:1111:23591:13148,J00121:27:H3GGKBBXX:5:2227:19827:23575,J00121:27:H3GGKBBXX:5:1221:15016:34160,J00121:27:H3GGKBBXX:5:2227:22759:30837,J00121:27:H3GGKBBXX:5:2223:14194:47893,J00121:27:H3GGKBBXX:5:2228:25733:44816,J00121:27:H3GGKBBXX:5:1215:25418:2352,J00121:27:H3GGKBBXX:5:1101:27133:40948,J00121:27:H3GGKBBXX:5:1121:14448:14537,J00121:27:H3GGKBBXX:5:1225:15158:47489,J00121:27:H3GGKBBXX:5:2203:9648:19443,J00121:27:H3GGKBBXX:5:2111:10419:34952,J00121:27:H3GGKBBXX:5:2108:11190:30169,J00121:27:H3GGKBBXX:5:2214:23439:15873,J00121:27:H3GGKBBXX:5:1110:16163:10897,J00121:27:H3GGKBBXX:5:1220:7557:14801,J00121:27:H3GGKBBXX:5:1218:5487:8682,J00121:27:H3GGKBBXX:5:1221:28726:21729,J00121:27:H3GGKBBXX:5:1227:6248:9156,J00121:27:H3GGKBBXX:5:1208:16376:35532,J00121:27:H3GGKBBXX:5:1110:25621:6501,J00121:27:H3GGKBBXX:5:2102:7253:38011,J00121:27:H3GGKBBXX:5:2208:5852:41352,J00121:27:H3GGKBBXX:5:1216:20628:33791,J00121:27:H3GGKBBXX:5:1212:12753:10194,J00121:27:H3GGKBBXX:5:2125:14874:47172,J00121:27:H3GGKBBXX:5:2207:6218:9913,J00121:27:H3GGKBBXX:5:1116:28077:38222,J00121:27:H3GGKBBXX:5:2224:27945:34336,J00121:27:H3GGKBBXX:5:1117:25895:38943,J00121:27:H3GGKBBXX:5:1201:27620:26951,J00121:27:H3GGKBBXX:5:1218:5162:8646,J00121:27:H3GGKBBXX:5:1210:6959:45203,J00121:27:H3GGKBBXX:5:1224:30076:29378,J00121:27:H3GGKBBXX:5:2227:29488:42741,J00121:27:H3GGKBBXX:5:2225:18325:5956,J00121:27:H3GGKBBXX:5:2118:9688:5306,J00121:27:H3GGKBBXX:5:2226:24282:35796,J00121:27:H3GGKBBXX:5:1207:15300:33000,J00121:27:H3GGKBBXX:5:1104:9110:10071,J00121:27:H3GGKBBXX:5:1221:4219:45555,J00121:27:H3GGKBBXX:5:1116:25560:17368,J00121:27:H3GGKBBXX:5:2205:28057:47225,J00121:27:H3GGKBBXX:5:1112:23581:15627,J00121:27:H3GGKBBXX:5:1202:20080:22080,J00121:27:H3GGKBBXX:5:1211:19055:3846;sequence=TAAAGTGAATTGAATTTAATTTGTCTA;start=941359;subtype=IES;support_ref=0;support_variant=52;type=IES;
scaffold51_2_with_IES	MILORD	internal_eliminated_sequence	941980	942007	.	.	.	ID=MILORD.2.941980.942007;Name=MILORD.2.941980.942007;bounded_by_ta=TRUE;common_boundary=Both;end=942007;ies_id=IESPGM.PTET51.1.2.899912;ies_left_dist=0;ies_min_dist=0;ies_right_dist=0;junction_seq=tattactactatggaTAataagcaacagtctc;read_names=J00121:27:H3GGKBBXX:5:1212:22769:15909,J00121:27:H3GGKBBXX:5:1203:31182:31787,J00121:27:H3GGKBBXX:5:2101:26068:31259,J00121:27:H3GGKBBXX:5:2202:19390:26265,J00121:27:H3GGKBBXX:5:1103:30330:41247,J00121:27:H3GGKBBXX:5:2216:28747:20603,J00121:27:H3GGKBBXX:5:1205:20456:34618,J00121:27:H3GGKBBXX:5:2114:25936:9719,J00121:27:H3GGKBBXX:5:2202:19664:26142,J00121:27:H3GGKBBXX:5:1216:3457:46838,J00121:27:H3GGKBBXX:5:2202:19299:26248,J00121:27:H3GGKBBXX:5:1203:22952:31031,J00121:27:H3GGKBBXX:5:1101:19238:47841,J00121:27:H3GGKBBXX:5:2211:29183:39893,J00121:27:H3GGKBBXX:5:2123:28554:18054,J00121:27:H3GGKBBXX:5:1123:12012:27057,J00121:27:H3GGKBBXX:5:1202:17574:31664,J00121:27:H3GGKBBXX:5:1105:28402:41598,J00121:27:H3GGKBBXX:5:1205:23591:36569,J00121:27:H3GGKBBXX:5:1123:3559:7908,J00121:27:H3GGKBBXX:5:1201:22577:45432,J00121:27:H3GGKBBXX:5:2120:28463:10757,J00121:27:H3GGKBBXX:5:2217:24769:40965,J00121:27:H3GGKBBXX:5:1110:14692:24067,J00121:27:H3GGKBBXX:5:2124:22455:5059,J00121:27:H3GGKBBXX:5:2226:16244:15891,J00121:27:H3GGKBBXX:5:1115:11809:31031,J00121:27:H3GGKBBXX:5:2115:21288:5323,J00121:27:H3GGKBBXX:5:1226:21359:23171,J00121:27:H3GGKBBXX:5:2210:9425:16629,J00121:27:H3GGKBBXX:5:2128:16924:28639,J00121:27:H3GGKBBXX:5:2108:3853:38134,J00121:27:H3GGKBBXX:5:1128:10216:13429,J00121:27:H3GGKBBXX:5:2216:28097:15223,J00121:27:H3GGKBBXX:5:2120:15311:11530,J00121:27:H3GGKBBXX:5:2213:18619:31294;sequence=TATAGTCATCAAACTCAGTAGTATACCA;start=941980;subtype=IES;support_ref=111;support_variant=36;type=IES;
scaffold51_2_with_IES	MILORD	internal_eliminated_sequence	943228	943273	.	.	.	ID=MILORD.2.943228.943273;Name=MILORD.2.943228.943273;bounded_by_ta=TRUE;common_boundary=None;end=943273;ies_id=IESPGM.PTET51.1.2.902246;ies_left_dist=1114;ies_min_dist=1114;ies_right_dist=1164;junction_seq=gaatcattccctataTAgttattcacctatgg;read_names=J00121:27:H3GGKBBXX:5:1102:8785:24630;sequence=TACAGAGGGGCCTTATTGTTTATCTTGTATTATTGGTCCTTAACTA;start=943228;subtype=MAC;support_ref=81;support_variant=1;type=CRYPTIC;
scaffold51_2_with_IES	MILORD	internal_eliminated_sequence	944342	944428	.	.	.	ID=MILORD.2.944342.944428;Name=MILORD.2.944342.944428;bounded_by_ta=TRUE;common_boundary=LEFT;end=944428;ies_id=IESPGM.PTET51.1.2.902246;ies_left_dist=0;ies_min_dist=0;ies_right_dist=9;junction_seq=aatgttgcacaaagaTAtcaacaatacaaaaa;read_names=J00121:27:H3GGKBBXX:5:1103:21197:40156,J00121:27:H3GGKBBXX:5:1122:26524:26037,J00121:27:H3GGKBBXX:5:1101:12327:21975,J00121:27:H3GGKBBXX:5:2107:10145:29343;sequence=TATTATTAGTTTGATTTATAATTACAATTTAATCTGAATTGGTTTTACAATTTAACATCAAATATATGTAATAATATTTTTGCATTT;start=944342;subtype=PARTIAL_INTERNAL;support_ref=2;support_variant=4;type=ALTERNATIVE;
scaffold51_2_with_IES	MILORD	internal_eliminated_sequence	944342	944437	.	.	.	ID=MILORD.2.944342.944437;Name=MILORD.2.944342.944437;bounded_by_ta=TRUE;common_boundary=Both;end=944437;ies_id=IESPGM.PTET51.1.2.902246;ies_left_dist=0;ies_min_dist=0;ies_right_dist=0;junction_seq=aatgttgcacaaagaTAcaaaaatactagtta;read_names=J00121:27:H3GGKBBXX:5:1114:3731:37326,J00121:27:H3GGKBBXX:5:1215:16437:35743,J00121:27:H3GGKBBXX:5:2123:1742:12568,J00121:27:H3GGKBBXX:5:1126:19613:45150,J00121:27:H3GGKBBXX:5:2221:8166:32314,J00121:27:H3GGKBBXX:5:2108:27082:7978,J00121:27:H3GGKBBXX:5:1106:27935:26547,J00121:27:H3GGKBBXX:5:1111:6238:47647,J00121:27:H3GGKBBXX:5:2117:14428:15979,J00121:27:H3GGKBBXX:5:1115:24901:45625,J00121:27:H3GGKBBXX:5:1219:23663:43093,J00121:27:H3GGKBBXX:5:1203:13494:8734,J00121:27:H3GGKBBXX:5:2214:21197:42267,J00121:27:H3GGKBBXX:5:1117:10896:21852,J00121:27:H3GGKBBXX:5:1227:15483:9649,J00121:27:H3GGKBBXX:5:1219:13088:28287,J00121:27:H3GGKBBXX:5:2221:26017:2686,J00121:27:H3GGKBBXX:5:2221:17218:37308,J00121:27:H3GGKBBXX:5:1123:4107:42231,J00121:27:H3GGKBBXX:5:1206:18842:12198;sequence=TATTATTAGTTTGATTTATAATTACAATTTAATCTGAATTGGTTTTACAATTTAACATCAAATATATGTAATAATATTTTTGCATTTTATCAACAA;start=944342;subtype=IES;support_ref=2;support_variant=20;type=IES;
scaffold51_2_with_IES	MILORD	internal_eliminated_sequence	944563	944618	.	.	.	ID=MILORD.2.944563.944618;Name=MILORD.2.944563.944618;bounded_by_ta=TRUE;common_boundary=Both;end=944618;ies_id=IESPGM.PTET51.1.2.902371;ies_left_dist=0;ies_min_dist=0;ies_right_dist=0;junction_seq=tggcgaagatcctgtTAtccctgctcaaaatg;read_names=J00121:27:H3GGKBBXX:5:2211:28107:42917,J00121:27:H3GGKBBXX:5:2226:15757:39207,J00121:27:H3GGKBBXX:5:1207:5375:38099,J00121:27:H3GGKBBXX:5:2223:20202:33932,J00121:27:H3GGKBBXX:5:1205:11718:47788,J00121:27:H3GGKBBXX:5:2118:21907:15715,J00121:27:H3GGKBBXX:5:2115:7760:38715,J00121:27:H3GGKBBXX:5:2218:7628:28885,J00121:27:H3GGKBBXX:5:2207:32370:30292,J00121:27:H3GGKBBXX:5:1223:26129:12234,J00121:27:H3GGKBBXX:5:2220:10845:42794,J00121:27:H3GGKBBXX:5:2114:14915:26353,J00121:27:H3GGKBBXX:5:1113:10206:47102;sequence=TACAACAAGTTTATAATTAATAATATTATTAAATAGCATAAATTGTTATTGGTCTG;start=944563;subtype=IES;support_ref=2;support_variant=13;type=IES;
scaffold51_2_with_IES	MILORD	internal_eliminated_sequence	944574	944618	.	.	.	ID=MILORD.2.944574.944618;Name=MILORD.2.944574.944618;bounded_by_ta=TRUE;common_boundary=RIGHT;end=944618;ies_id=IESPGM.PTET51.1.2.902371;ies_left_dist=-11;ies_min_dist=0;ies_right_dist=0;junction_seq=ctgttacaacaagttTAtccctgctcaaaatg;read_names=J00121:27:H3GGKBBXX:5:2222:13738:36059,J00121:27:H3GGKBBXX:5:2222:14001:36552,J00121:27:H3GGKBBXX:5:2203:18345:37220;sequence=TATAATTAATAATATTATTAAATAGCATAAATTGTTATTGGTCTG;start=944574;subtype=PARTIAL_INTERNAL;support_ref=2;support_variant=3;type=ALTERNATIVE;
scaffold51_2_with_IES	MILORD	internal_eliminated_sequence	947573	947779	.	.	.	ID=MILORD.2.947573.947779;Name=MILORD.2.947573.947779;bounded_by_ta=TRUE;common_boundary=Both;end=947779;ies_id=IESPGM.PTET51.1.2.905325;ies_left_dist=0;ies_min_dist=0;ies_right_dist=0;junction_seq=gataataaattcaagTAcattttttgatagac;read_names=J00121:27:H3GGKBBXX:5:1201:15189:47436,J00121:27:H3GGKBBXX:5:2118:21349:30749,J00121:27:H3GGKBBXX:5:1105:3376:29360,J00121:27:H3GGKBBXX:5:1126:11038:38767,J00121:27:H3GGKBBXX:5:2104:16965:44429,J00121:27:H3GGKBBXX:5:1215:14357:17685,J00121:27:H3GGKBBXX:5:1107:2615:11724,J00121:27:H3GGKBBXX:5:1219:21684:14977,J00121:27:H3GGKBBXX:5:1203:23855:10932,J00121:27:H3GGKBBXX:5:2104:31304:6994,J00121:27:H3GGKBBXX:5:2122:28371:28428,J00121:27:H3GGKBBXX:5:2204:27722:27162;sequence=TATAGTAATAGAGATTAGGACAAATTATATATTTGTATGACAAAAATGTTTGTTTTTTTTAATGTAATTTATGGGATATTTAAATTTATTGAACAATTATTTAATAAAATATTCTTTGAATAATTCTAATTATTTCATCTGTTTTTTATTTAAAAAATTTGGTTATCCTTACAATTTTTTTATAAAACATTTCTTTTGAAAGCATAA;start=947573;subtype=IES;support_ref=4;support_variant=12;type=IES;
scaffold51_2_with_IES	MILORD	internal_eliminated_sequence	947578	947776	.	.	.	ID=MILORD.2.947578.947776;Name=MILORD.2.947578.947776;bounded_by_ta=TRUE;common_boundary=None;end=947776;ies_id=IESPGM.PTET51.1.2.905325;ies_left_dist=-5;ies_min_dist=3;ies_right_dist=3;junction_seq=taaattcaagtatagTAatacattttttgata;read_names=J00121:27:H3GGKBBXX:5:2216:10216:12445;sequence=TAATAGAGATTAGGACAAATTATATATTTGTATGACAAAAATGTTTGTTTTTTTTAATGTAATTTATGGGATATTTAAATTTATTGAACAATTATTTAATAAAATATTCTTTGAATAATTCTAATTATTTCATCTGTTTTTTATTTAAAAAATTTGGTTATCCTTACAATTTTTTTATAAAACATTTCTTTTGAAAGCA;start=947578;subtype=INTERNAL;support_ref=3;support_variant=1;type=ALTERNATIVE;
scaffold51_2_with_IES	MILORD	internal_eliminated_sequence	947835	947864	.	.	.	ID=MILORD.2.947835.947864;Name=MILORD.2.947835.947864;bounded_by_ta=TRUE;common_boundary=RIGHT;end=947864;ies_id=IESPGM.PTET51.1.2.905383;ies_left_dist=3;ies_min_dist=0;ies_right_dist=0;junction_seq=aatgataaaatatcaTAagtagaaatctaaaa;read_names=J00121:27:H3GGKBBXX:5:2126:27894:14730;sequence=TAGTATAGTTATAATCTTTTATTTCAAATA;start=947835;subtype=PARTIAL_EXTERNAL;support_ref=1;support_variant=1;type=ALTERNATIVE;
scaffold51_2_with_IES	MILORD	internal_eliminated_sequence	947838	947864	.	.	.	ID=MILORD.2.947838.947864;Name=MILORD.2.947838.947864;bounded_by_ta=TRUE;common_boundary=Both;end=947864;ies_id=IESPGM.PTET51.1.2.905383;ies_left_dist=0;ies_min_dist=0;ies_right_dist=0;junction_seq=gataaaatatcatagTAagtagaaatctaaaa;read_names=J00121:27:H3GGKBBXX:5:2112:30015:44113,J00121:27:H3GGKBBXX:5:1221:18619:26019,J00121:27:H3GGKBBXX:5:1118:5416:5394,J00121:27:H3GGKBBXX:5:1126:32278:8013,J00121:27:H3GGKBBXX:5:1226:24424:7802,J00121:27:H3GGKBBXX:5:2202:29183:12110,J00121:27:H3GGKBBXX:5:1228:25763:37062,J00121:27:H3GGKBBXX:5:2203:8684:5147,J00121:27:H3GGKBBXX:5:2212:13727:15680,J00121:27:H3GGKBBXX:5:2220:9658:18265,J00121:27:H3GGKBBXX:5:1119:15666:17843,J00121:27:H3GGKBBXX:5:1209:22881:48913,J00121:27:H3GGKBBXX:5:2227:8450:36851,J00121:27:H3GGKBBXX:5:2103:9303:22151;sequence=TATAGTTATAATCTTTTATTTCAAATA;start=947838;subtype=IES;support_ref=0;support_variant=14;type=IES;
scaffold51_2_with_IES	MILORD	internal_eliminated_sequence	949050	949093	.	.	.	ID=MILORD.2.949050.949093;Name=MILORD.2.949050.949093;bounded_by_ta=TRUE;common_boundary=LEFT;end=949093;ies_id=IESPGM.PTET51.1.2.906568;ies_left_dist=0;ies_min_dist=0;ies_right_dist=32;junction_seq=gaatccaaagtcagtTAgagtattaaataaaa;read_names=J00121:27:H3GGKBBXX:5:1215:2980:12990;sequence=TAAGGCAGATTATGTTATATTTTATTGATTTTACTTTTAATTTA;start=949050;subtype=PARTIAL_INTERNAL;support_ref=0;support_variant=1;type=ALTERNATIVE;
scaffold51_2_with_IES	MILORD	internal_eliminated_sequence	949050	949135	.	.	.	ID=MILORD.2.949050.949135;Name=MILORD.2.949050.949135;bounded_by_ta=TRUE;common_boundary=LEFT;end=949135;ies_id=IESPGM.PTET51.1.2.906568;ies_left_dist=0;ies_min_dist=0;ies_right_dist=-10;junction_seq=gaatccaaagtcagtTAgccttctgaatcgat;read_names=J00121:27:H3GGKBBXX:5:1120:17868:5517,J00121:27:H3GGKBBXX:5:1217:19218:33949;sequence=TAAGGCAGATTATGTTATATTTTATTGATTTTACTTTTAATTTATAGAGTATTAAATAAAATTAATATTTAGGTTGTAACTTGATA;start=949050;subtype=PARTIAL_EXTERNAL;support_ref=0;support_variant=2;type=ALTERNATIVE;
scaffold51_2_with_IES	MILORD	internal_eliminated_sequence	949050	949114	.	.	.	ID=MILORD.2.949050.949114;Name=MILORD.2.949050.949114;bounded_by_ta=TRUE;common_boundary=LEFT;end=949114;ies_id=IESPGM.PTET51.1.2.906568;ies_left_dist=0;ies_min_dist=0;ies_right_dist=11;junction_seq=gaatccaaagtcagtTAtttaggttgtaactt;read_names=J00121:27:H3GGKBBXX:5:2107:20709:37167,J00121:27:H3GGKBBXX:5:1113:20009:11759,J00121:27:H3GGKBBXX:5:2207:11891:34371,J00121:27:H3GGKBBXX:5:2222:15361:22415,J00121:27:H3GGKBBXX:5:1124:26474:21412,J00121:27:H3GGKBBXX:5:1204:19999:17298,J00121:27:H3GGKBBXX:5:1124:18832:43198,J00121:27:H3GGKBBXX:5:2212:3011:1156,J00121:27:H3GGKBBXX:5:1113:13768:25738;sequence=TAAGGCAGATTATGTTATATTTTATTGATTTTACTTTTAATTTATAGAGTATTAAATAAAATTAA;start=949050;subtype=PARTIAL_INTERNAL;support_ref=0;support_variant=9;type=ALTERNATIVE;
scaffold51_2_with_IES	MILORD	internal_eliminated_sequence	949050	949125	.	.	.	ID=MILORD.2.949050.949125;Name=MILORD.2.949050.949125;bounded_by_ta=TRUE;common_boundary=Both;end=949125;ies_id=IESPGM.PTET51.1.2.906568;ies_left_dist=0;ies_min_dist=0;ies_right_dist=0;junction_seq=gaatccaaagtcagtTAacttgatatagcctt;read_names=J00121:27:H3GGKBBXX:5:2111:23064:28059,J00121:27:H3GGKBBXX:5:1211:22323:34336,J00121:27:H3GGKBBXX:5:1107:15371:10616,J00121:27:H3GGKBBXX:5:2202:6644:40121,J00121:27:H3GGKBBXX:5:1216:10825:42442,J00121:27:H3GGKBBXX:5:2123:11606:14572,J00121:27:H3GGKBBXX:5:1104:13261:48245,J00121:27:H3GGKBBXX:5:1101:11840:15188,J00121:27:H3GGKBBXX:5:2116:8572:11249,J00121:27:H3GGKBBXX:5:1224:29224:27830,J00121:27:H3GGKBBXX:5:2113:24850:13746,J00121:27:H3GGKBBXX:5:1222:26068:13535,J00121:27:H3GGKBBXX:5:2206:28919:12532,J00121:27:H3GGKBBXX:5:1212:29812:32472,J00121:27:H3GGKBBXX:5:1228:17929:32420,J00121:27:H3GGKBBXX:5:1217:15686:30609,J00121:27:H3GGKBBXX:5:2218:31426:26758,J00121:27:H3GGKBBXX:5:2213:20192:27830,J00121:27:H3GGKBBXX:5:1119:27214:26986,J00121:27:H3GGKBBXX:5:1110:29934:47559,J00121:27:H3GGKBBXX:5:2113:8765:28674,J00121:27:H3GGKBBXX:5:2227:18588:41194,J00121:27:H3GGKBBXX:5:2212:17868:47858,J00121:27:H3GGKBBXX:5:2103:8146:14660,J00121:27:H3GGKBBXX:5:1113:2838:2650,J00121:27:H3GGKBBXX:5:1121:7679:21799,J00121:27:H3GGKBBXX:5:1206:28402:12831,J00121:27:H3GGKBBXX:5:2222:23175:42073,J00121:27:H3GGKBBXX:5:2106:8501:37642,J00121:27:H3GGKBBXX:5:1217:11556:32173,J00121:27:H3GGKBBXX:5:2216:24079:11390,J00121:27:H3GGKBBXX:5:1215:10115:23874,J00121:27:H3GGKBBXX:5:2209:18822:44236,J00121:27:H3GGKBBXX:5:2120:7902:10405,J00121:27:H3GGKBBXX:5:1228:14123:9930,J00121:27:H3GGKBBXX:5:1112:30553:20920,J00121:27:H3GGKBBXX:5:2102:20537:6202,J00121:27:H3GGKBBXX:5:1101:26433:31751,J00121:27:H3GGKBBXX:5:2220:3782:9596,J00121:27:H3GGKBBXX:5:1111:9323:10440;sequence=TAAGGCAGATTATGTTATATTTTATTGATTTTACTTTTAATTTATAGAGTATTAAATAAAATTAATATTTAGGTTG;start=949050;subtype=IES;support_ref=0;support_variant=40;type=IES;
scaffold51_2_with_IES	MILORD	internal_eliminated_sequence	949050	949118	.	.	.	ID=MILORD.2.949050.949118;Name=MILORD.2.949050.949118;bounded_by_ta=TRUE;common_boundary=LEFT;end=949118;ies_id=IESPGM.PTET51.1.2.906568;ies_left_dist=0;ies_min_dist=0;ies_right_dist=7;junction_seq=gaatccaaagtcagtTAggttgtaacttgata;read_names=J00121:27:H3GGKBBXX:5:1203:1002:16981;sequence=TAAGGCAGATTATGTTATATTTTATTGATTTTACTTTTAATTTATAGAGTATTAAATAAAATTAATATT;start=949050;subtype=PARTIAL_INTERNAL;support_ref=0;support_variant=1;type=ALTERNATIVE;
scaffold51_2_with_IES	MILORD	internal_eliminated_sequence	949060	949125	.	.	.	ID=MILORD.2.949060.949125;Name=MILORD.2.949060.949125;bounded_by_ta=TRUE;common_boundary=RIGHT;end=949125;ies_id=IESPGM.PTET51.1.2.906568;ies_left_dist=-10;ies_min_dist=0;ies_right_dist=0;junction_seq=tcagttaaggcagatTAacttgatatagcctt;read_names=J00121:27:H3GGKBBXX:5:2115:20060:34459;sequence=TATGTTATATTTTATTGATTTTACTTTTAATTTATAGAGTATTAAATAAAATTAATATTTAGGTTG;start=949060;subtype=PARTIAL_INTERNAL;support_ref=0;support_variant=1;type=ALTERNATIVE;
scaffold51_2_with_IES	MILORD	internal_eliminated_sequence	953337	953365	.	.	.	ID=MILORD.2.953337.953365;Name=MILORD.2.953337.953365;bounded_by_ta=TRUE;common_boundary=Both;end=953365;ies_id=IESPGM.PTET51.1.2.910779;ies_left_dist=0;ies_min_dist=0;ies_right_dist=0;junction_seq=ttctccttcacatacTAcatatcacagatctt;read_names=J00121:27:H3GGKBBXX:5:1105:5528:10686,J00121:27:H3GGKBBXX:5:2207:19004:46909,J00121:27:H3GGKBBXX:5:2217:14194:18564,J00121:27:H3GGKBBXX:5:1216:11292:8084,J00121:27:H3GGKBBXX:5:1203:6553:5745,J00121:27:H3GGKBBXX:5:1217:13494:7011,J00121:27:H3GGKBBXX:5:1228:10105:40526,J00121:27:H3GGKBBXX:5:2215:28858:47559,J00121:27:H3GGKBBXX:5:1110:14620:18880,J00121:27:H3GGKBBXX:5:1209:20649:38961,J00121:27:H3GGKBBXX:5:1117:19076:14115,J00121:27:H3GGKBBXX:5:1105:7689:8172,J00121:27:H3GGKBBXX:5:2103:19958:27637,J00121:27:H3GGKBBXX:5:1108:18142:20586,J00121:27:H3GGKBBXX:5:2216:20466:15574,J00121:27:H3GGKBBXX:5:2220:10581:46873,J00121:27:H3GGKBBXX:5:2119:31061:25140,J00121:27:H3GGKBBXX:5:1225:3853:25896,J00121:27:H3GGKBBXX:5:1104:4422:16014,J00121:27:H3GGKBBXX:5:2113:18243:21641,J00121:27:H3GGKBBXX:5:1108:27844:21430,J00121:27:H3GGKBBXX:5:1117:14286:40139,J00121:27:H3GGKBBXX:5:1112:14428:37994,J00121:27:H3GGKBBXX:5:2101:21237:42161,J00121:27:H3GGKBBXX:5:1225:20740:23083,J00121:27:H3GGKBBXX:5:2208:9800:30749,J00121:27:H3GGKBBXX:5:1115:15828:20199,J00121:27:H3GGKBBXX:5:1122:21501:4813,J00121:27:H3GGKBBXX:5:1110:14945:44306,J00121:27:H3GGKBBXX:5:1125:22414:27778,J00121:27:H3GGKBBXX:5:2222:15838:34143,J00121:27:H3GGKBBXX:5:1226:10571:44394,J00121:27:H3GGKBBXX:5:1201:19827:9086,J00121:27:H3GGKBBXX:5:1117:24292:43972;sequence=TATATTCAAAATCAAACTCATTTTAATCA;start=953337;subtype=IES;support_ref=21;support_variant=34;type=IES;
scaffold51_2_with_IES	MILORD	internal_eliminated_sequence	953337	953369	.	.	.	ID=MILORD.2.953337.953369;Name=MILORD.2.953337.953369;bounded_by_ta=TRUE;common_boundary=LEFT;end=953369;ies_id=IESPGM.PTET51.1.2.910779;ies_left_dist=0;ies_min_dist=0;ies_right_dist=-4;junction_seq=ttctccttcacatacTAtcacagatcttgaat;read_names=J00121:27:H3GGKBBXX:5:2213:20862:40350;sequence=TATATTCAAAATCAAACTCATTTTAATCATACA;start=953337;subtype=PARTIAL_EXTERNAL;support_ref=7;support_variant=1;type=ALTERNATIVE;
scaffold51_2_with_IES	MILORD	internal_eliminated_sequence	953502	953548	.	.	.	ID=MILORD.2.953502.953548;Name=MILORD.2.953502.953548;bounded_by_ta=TRUE;common_boundary=None;end=953548;ies_id=IESPGM.PTET51.1.2.910913;ies_left_dist=-2;ies_min_dist=2;ies_right_dist=-2;junction_seq=tcaaacctcttgttaTAataatacttgccaca;read_names=J00121:27:H3GGKBBXX:5:2116:14509:17913,J00121:27:H3GGKBBXX:5:2207:28473:12708,J00121:27:H3GGKBBXX:5:1101:19928:33141,J00121:27:H3GGKBBXX:5:1107:6492:8875,J00121:27:H3GGKBBXX:5:2111:15128:13324,J00121:27:H3GGKBBXX:5:1206:7791:46856,J00121:27:H3GGKBBXX:5:2101:13869:30099,J00121:27:H3GGKBBXX:5:1118:16386:20357,J00121:27:H3GGKBBXX:5:2222:6309:35321,J00121:27:H3GGKBBXX:5:1102:19278:48720,J00121:27:H3GGKBBXX:5:1203:25063:21606,J00121:27:H3GGKBBXX:5:1211:3254:37238,J00121:27:H3GGKBBXX:5:2226:26849:15100,J00121:27:H3GGKBBXX:5:2224:10855:36903,J00121:27:H3GGKBBXX:5:2214:17452:11935,J00121:27:H3GGKBBXX:5:1108:21369:27936,J00121:27:H3GGKBBXX:5:2118:28645:48491,J00121:27:H3GGKBBXX:5:2216:20618:26037,J00121:27:H3GGKBBXX:5:1212:20090:3530,J00121:27:H3GGKBBXX:5:2125:13991:31259,J00121:27:H3GGKBBXX:5:1104:23206:38609,J00121:27:H3GGKBBXX:5:1116:17371:12919,J00121:27:H3GGKBBXX:5:1218:19055:8172,J00121:27:H3GGKBBXX:5:1106:23013:37361,J00121:27:H3GGKBBXX:5:2206:28909:18247,J00121:27:H3GGKBBXX:5:1104:25966:47542,J00121:27:H3GGKBBXX:5:1116:4777:48667,J00121:27:H3GGKBBXX:5:2223:13585:10581,J00121:27:H3GGKBBXX:5:1116:17340:12867,J00121:27:H3GGKBBXX:5:1218:15179:14748,J00121:27:H3GGKBBXX:5:2216:26474:38750,J00121:27:H3GGKBBXX:5:2208:20101:4286,J00121:27:H3GGKBBXX:5:1118:25175:12023,J00121:27:H3GGKBBXX:5:2204:25083:16260,J00121:27:H3GGKBBXX:5:1103:5589:9666,J00121:27:H3GGKBBXX:5:1108:25814:20269,J00121:27:H3GGKBBXX:5:1228:21440:23100,J00121:27:H3GGKBBXX:5:1219:18040:14854,J00121:27:H3GGKBBXX:5:1208:4980:14168;sequence=TATACTTAATTACGGATTGTTGACTTATCAATATTCCCAATCAACTA;start=953502;subtype=OVERLAPPING;support_ref=0;support_variant=39;type=ALTERNATIVE;
scaffold51_2_with_IES	MILORD	internal_eliminated_sequence	953502	953554	.	.	.	ID=MILORD.2.953502.953554;Name=MILORD.2.953502.953554;bounded_by_ta=TRUE;common_boundary=None;end=953554;ies_id=IESPGM.PTET51.1.2.910913;ies_left_dist=-2;ies_min_dist=2;ies_right_dist=-8;junction_seq=tcaaacctcttgttaTActtgccacagataat;read_names=J00121:27:H3GGKBBXX:5:2116:18091:1156;sequence=TATACTTAATTACGGATTGTTGACTTATCAATATTCCCAATCAACTATAATAA;start=953502;subtype=OVERLAPPING;support_ref=0;support_variant=1;type=ALTERNATIVE;
scaffold51_2_with_IES	MILORD	internal_eliminated_sequence	953508	953548	.	.	.	ID=MILORD.2.953508.953548;Name=MILORD.2.953508.953548;bounded_by_ta=TRUE;common_boundary=None;end=953548;ies_id=IESPGM.PTET51.1.2.910913;ies_left_dist=-8;ies_min_dist=2;ies_right_dist=-2;junction_seq=ctcttgttatatactTAataatacttgccaca;read_names=J00121:27:H3GGKBBXX:5:1102:8349:35655,J00121:27:H3GGKBBXX:5:2201:21968:32560;sequence=TAATTACGGATTGTTGACTTATCAATATTCCCAATCAACTA;start=953508;subtype=OVERLAPPING;support_ref=0;support_variant=2;type=ALTERNATIVE;
scaffold51_2_with_IES	MILORD	internal_eliminated_sequence	955335	955562	.	.	.	ID=MILORD.2.955335.955562;Name=MILORD.2.955335.955562;bounded_by_ta=TRUE;common_boundary=RIGHT;end=955562;ies_id=IESPGM.PTET51.1.2.912706;ies_left_dist=5;ies_min_dist=0;ies_right_dist=0;junction_seq=tgctgaccaaaattgTAcattcaaataattat;read_names=J00121:27:H3GGKBBXX:5:2211:17523:38961,J00121:27:H3GGKBBXX:5:1126:30990:3670;sequence=TAATCTATTGTTAATTTAGATAATTATTTTTTTATTTTTATAAATTTTAATTATCTTAACCGTTTTTAAAATAACATTTAACAGATGCTAAAGATAATTTTTAGTCATTAAATTGTAATTGTAGATACAATCATTAGCAAAATTGTTAAATACTTAAAATATCACTATTATTTTAGCTGATGACTTATTTCTGCTAGTTAAAATTGAAATCAGAATCTCCACCATCAA;start=955335;subtype=PARTIAL_EXTERNAL;support_ref=10;support_variant=2;type=ALTERNATIVE;
scaffold51_2_with_IES	MILORD	internal_eliminated_sequence	955340	955562	.	.	.	ID=MILORD.2.955340.955562;Name=MILORD.2.955340.955562;bounded_by_ta=TRUE;common_boundary=Both;end=955562;ies_id=IESPGM.PTET51.1.2.912706;ies_left_dist=0;ies_min_dist=0;ies_right_dist=0;junction_seq=accaaaattgtaatcTAcattcaaataattat;read_names=J00121:27:H3GGKBBXX:5:2103:29924:19759,J00121:27:H3GGKBBXX:5:2217:4716:12339,J00121:27:H3GGKBBXX:5:1126:15077:28252,J00121:27:H3GGKBBXX:5:1107:27001:46944,J00121:27:H3GGKBBXX:5:2203:28280:4602,J00121:27:H3GGKBBXX:5:2106:8450:38293,J00121:27:H3GGKBBXX:5:2119:26423:32437,J00121:27:H3GGKBBXX:5:1226:3112:42478,J00121:27:H3GGKBBXX:5:2113:15473:16594,J00121:27:H3GGKBBXX:5:1216:28057:3407,J00121:27:H3GGKBBXX:5:1112:29417:13007,J00121:27:H3GGKBBXX:5:2226:23541:30679,J00121:27:H3GGKBBXX:5:1127:19045:45291,J00121:27:H3GGKBBXX:5:2109:8643:7504,J00121:27:H3GGKBBXX:5:2111:17442:27672,J00121:27:H3GGKBBXX:5:1225:24799:39541,J00121:27:H3GGKBBXX:5:2126:16092:11266,J00121:27:H3GGKBBXX:5:1112:13311:33985,J00121:27:H3GGKBBXX:5:1103:22424:10598,J00121:27:H3GGKBBXX:5:1122:11028:41739,J00121:27:H3GGKBBXX:5:1113:7862:21834,J00121:27:H3GGKBBXX:5:1209:17036:31646,J00121:27:H3GGKBBXX:5:2228:23439:30714,J00121:27:H3GGKBBXX:5:2210:23246:15363,J00121:27:H3GGKBBXX:5:2215:9333:45309,J00121:27:H3GGKBBXX:5:2225:11820:20041,J00121:27:H3GGKBBXX:5:2217:29366:1455,J00121:27:H3GGKBBXX:5:2126:5081:10475,J00121:27:H3GGKBBXX:5:2107:6106:14643,J00121:27:H3GGKBBXX:5:2202:5538:16155,J00121:27:H3GGKBBXX:5:2213:24606:14695,J00121:27:H3GGKBBXX:5:1110:13616:22450,J00121:27:H3GGKBBXX:5:2214:10135:22678,J00121:27:H3GGKBBXX:5:2226:3731:12286,J00121:27:H3GGKBBXX:5:1123:7314:22643,J00121:27:H3GGKBBXX:5:2124:26392:7521,J00121:27:H3GGKBBXX:5:1224:23937:39559,J00121:27:H3GGKBBXX:5:2109:9709:33264,J00121:27:H3GGKBBXX:5:1214:22293:41106,J00121:27:H3GGKBBXX:5:1219:24180:33756,J00121:27:H3GGKBBXX:5:1219:21805:42724,J00121:27:H3GGKBBXX:5:2214:23764:38310,J00121:27:H3GGKBBXX:5:2106:24150:15487,J00121:27:H3GGKBBXX:5:1208:15635:14871,J00121:27:H3GGKBBXX:5:1201:23328:11565,J00121:27:H3GGKBBXX:5:1226:13119:10264,J00121:27:H3GGKBBXX:5:1114:4716:16454,J00121:27:H3GGKBBXX:5:2228:19837:32631,J00121:27:H3GGKBBXX:5:1201:17980:33914,J00121:27:H3GGKBBXX:5:1216:13108:38732,J00121:27:H3GGKBBXX:5:2215:12469:3407,J00121:27:H3GGKBBXX:5:1128:8471:44447,J00121:27:H3GGKBBXX:5:2110:10419:12128,J00121:27:H3GGKBBXX:5:1117:8126:37202,J00121:27:H3GGKBBXX:5:2221:13677:3072,J00121:27:H3GGKBBXX:5:1128:4087:10053,J00121:27:H3GGKBBXX:5:1107:22830:47946,J00121:27:H3GGKBBXX:5:2104:27509:18880,J00121:27:H3GGKBBXX:5:1207:19481:23892,J00121:27:H3GGKBBXX:5:1205:29894:23434,J00121:27:H3GGKBBXX:5:1113:19289:11882,J00121:27:H3GGKBBXX:5:1211:8532:28129,J00121:27:H3GGKBBXX:5:2208:21186:1982,J00121:27:H3GGKBBXX:5:1208:26403:33527,J00121:27:H3GGKBBXX:5:1219:24413:33844,J00121:27:H3GGKBBXX:5:2219:21927:48245,J00121:27:H3GGKBBXX:5:2125:21105:23927,J00121:27:H3GGKBBXX:5:1227:12195:19496,J00121:27:H3GGKBBXX:5:1117:27448:8576,J00121:27:H3GGKBBXX:5:1209:7689:1666;sequence=TATTGTTAATTTAGATAATTATTTTTTTATTTTTATAAATTTTAATTATCTTAACCGTTTTTAAAATAACATTTAACAGATGCTAAAGATAATTTTTAGTCATTAAATTGTAATTGTAGATACAATCATTAGCAAAATTGTTAAATACTTAAAATATCACTATTATTTTAGCTGATGACTTATTTCTGCTAGTTAAAATTGAAATCAGAATCTCCACCATCAA;start=955340;subtype=IES;support_ref=6;support_variant=70;type=IES;
scaffold51_2_with_IES	MILORD	internal_eliminated_sequence	955460	955562	.	.	.	ID=MILORD.2.955460.955562;Name=MILORD.2.955460.955562;bounded_by_ta=TRUE;common_boundary=RIGHT;end=955562;ies_id=IESPGM.PTET51.1.2.912706;ies_left_dist=-120;ies_min_dist=0;ies_right_dist=0;junction_seq=aattgtaattgtagaTAcattcaaataattat;read_names=J00121:27:H3GGKBBXX:5:2109:31223:40332;sequence=TACAATCATTAGCAAAATTGTTAAATACTTAAAATATCACTATTATTTTAGCTGATGACTTATTTCTGCTAGTTAAAATTGAAATCAGAATCTCCACCATCAA;start=955460;subtype=PARTIAL_INTERNAL;support_ref=5;support_variant=1;type=ALTERNATIVE;
scaffold51_2_with_IES	MILORD	internal_eliminated_sequence	956175	956203	.	.	.	ID=MILORD.2.956175.956203;Name=MILORD.2.956175.956203;bounded_by_ta=TRUE;common_boundary=Both;end=956203;ies_id=IESPGM.PTET51.1.2.913318;ies_left_dist=0;ies_min_dist=0;ies_right_dist=0;junction_seq=tcttctaaatagttgTAcctgcttattgcact;read_names=J00121:27:H3GGKBBXX:5:2219:12317:20867,J00121:27:H3GGKBBXX:5:1211:25033:27637,J00121:27:H3GGKBBXX:5:1108:12317:48720,J00121:27:H3GGKBBXX:5:2109:28757:26705,J00121:27:H3GGKBBXX:5:1125:18436:18704,J00121:27:H3GGKBBXX:5:2118:4361:28217,J00121:27:H3GGKBBXX:5:2217:19380:46364,J00121:27:H3GGKBBXX:5:1204:30147:21307,J00121:27:H3GGKBBXX:5:1118:19512:40367,J00121:27:H3GGKBBXX:5:1224:18883:33791,J00121:27:H3GGKBBXX:5:1104:14245:49001,J00121:27:H3GGKBBXX:5:1101:17706:19830,J00121:27:H3GGKBBXX:5:2223:24759:16858,J00121:27:H3GGKBBXX:5:2216:19390:29712,J00121:27:H3GGKBBXX:5:2217:1874:5728,J00121:27:H3GGKBBXX:5:2123:29437:11952,J00121:27:H3GGKBBXX:5:2211:11332:28375,J00121:27:H3GGKBBXX:5:2210:25408:4057,J00121:27:H3GGKBBXX:5:1115:24505:32771,J00121:27:H3GGKBBXX:5:2215:1844:34090,J00121:27:H3GGKBBXX:5:2118:28524:36534,J00121:27:H3GGKBBXX:5:2224:15919:23522,J00121:27:H3GGKBBXX:5:2110:10379:3758,J00121:27:H3GGKBBXX:5:2214:10287:17210,J00121:27:H3GGKBBXX:5:1110:28006:46012,J00121:27:H3GGKBBXX:5:1115:14884:14906,J00121:27:H3GGKBBXX:5:2207:24637:12427,J00121:27:H3GGKBBXX:5:2212:4817:2070,J00121:27:H3GGKBBXX:5:1123:5984:10598,J00121:27:H3GGKBBXX:5:2221:17158:36745,J00121:27:H3GGKBBXX:5:2204:4868:28780,J00121:27:H3GGKBBXX:5:2212:8856:15680,J00121:27:H3GGKBBXX:5:1220:6583:3688,J00121:27:H3GGKBBXX:5:1218:15087:30907,J00121:27:H3GGKBBXX:5:1117:25743:39418,J00121:27:H3GGKBBXX:5:1227:28168:31206,J00121:27:H3GGKBBXX:5:1127:29011:15926,J00121:27:H3GGKBBXX:5:2214:5223:18704,J00121:27:H3GGKBBXX:5:2203:7415:30591,J00121:27:H3GGKBBXX:5:2123:24119:23452,J00121:27:H3GGKBBXX:5:2121:4574:46838,J00121:27:H3GGKBBXX:5:2108:29731:38908,J00121:27:H3GGKBBXX:5:1202:10044:33422;sequence=TATAATTAGATGAACAGGGATTCTACCTC;start=956175;subtype=IES;support_ref=12;support_variant=43;type=IES;
scaffold51_2_with_IES	MILORD	internal_eliminated_sequence	958485	958529	.	.	.	ID=MILORD.2.958485.958529;Name=MILORD.2.958485.958529;bounded_by_ta=TRUE;common_boundary=Both;end=958529;ies_id=IESPGM.PTET51.1.2.915599;ies_left_dist=0;ies_min_dist=0;ies_right_dist=0;junction_seq=ataaggttctccctgTAtcatctctggggctg;read_names=J00121:27:H3GGKBBXX:5:1104:6654:13201,J00121:27:H3GGKBBXX:5:1116:12560:42987,J00121:27:H3GGKBBXX:5:2126:17340:29430,J00121:27:H3GGKBBXX:5:2221:15118:5323,J00121:27:H3GGKBBXX:5:2120:24880:13271,J00121:27:H3GGKBBXX:5:1108:6177:35198,J00121:27:H3GGKBBXX:5:2112:21054:31716,J00121:27:H3GGKBBXX:5:2112:19076:40069,J00121:27:H3GGKBBXX:5:2220:25215:8330,J00121:27:H3GGKBBXX:5:1123:14174:20428,J00121:27:H3GGKBBXX:5:2219:6157:4391,J00121:27:H3GGKBBXX:5:1103:20517:42284,J00121:27:H3GGKBBXX:5:1213:14580:28270,J00121:27:H3GGKBBXX:5:2104:12073:29870,J00121:27:H3GGKBBXX:5:2202:17523:32631,J00121:27:H3GGKBBXX:5:1211:15727:1420,J00121:27:H3GGKBBXX:5:1117:5873:26371,J00121:27:H3GGKBBXX:5:1223:8166:27285,J00121:27:H3GGKBBXX:5:1205:26311:25070,J00121:27:H3GGKBBXX:5:2211:22221:24138,J00121:27:H3GGKBBXX:5:2104:19238:2299,J00121:27:H3GGKBBXX:5:2201:26940:27180,J00121:27:H3GGKBBXX:5:2118:10277:48702,J00121:27:H3GGKBBXX:5:2218:21623:20814,J00121:27:H3GGKBBXX:5:2225:5284:16665,J00121:27:H3GGKBBXX:5:2123:25317:46803,J00121:27:H3GGKBBXX:5:1125:9313:9719;sequence=TATAGTTGATTATTTAGTAGAATGAGGAATTCACAAAACTTAGTG;start=958485;subtype=IES;support_ref=4;support_variant=27;type=IES;
scaffold51_2_with_IES	MILORD	internal_eliminated_sequence	958485	958524	.	.	.	ID=MILORD.2.958485.958524;Name=MILORD.2.958485.958524;bounded_by_ta=TRUE;common_boundary=LEFT;end=958524;ies_id=IESPGM.PTET51.1.2.915599;ies_left_dist=0;ies_min_dist=0;ies_right_dist=5;junction_seq=ataaggttctccctgTAgtgtatcatctctgg;read_names=J00121:27:H3GGKBBXX:5:1105:7070:33440;sequence=TATAGTTGATTATTTAGTAGAATGAGGAATTCACAAAACT;start=958485;subtype=PARTIAL_INTERNAL;support_ref=2;support_variant=1;type=ALTERNATIVE;
scaffold51_2_with_IES	MILORD	internal_eliminated_sequence	959091	959168	.	.	.	ID=MILORD.2.959091.959168;Name=MILORD.2.959091.959168;bounded_by_ta=TRUE;common_boundary=None;end=959168;ies_id=IESPGM.PTET51.1.2.915599;ies_left_dist=-606;ies_min_dist=606;ies_right_dist=-639;junction_seq=ttccctagaatcaaaTAatttatatatttgga;read_names=J00121:27:H3GGKBBXX:5:2216:17756:47278;sequence=TATGCATGGTTCCATTACCTATTAAATAATTCCCAATTTCTGTCATTTGAAAAAATGATTGTTGAAAAATATTTGCTG;start=959091;subtype=MAC;support_ref=103;support_variant=1;type=CRYPTIC;
scaffold51_2_with_IES	MILORD	internal_eliminated_sequence	960798	960837	.	.	.	ID=MILORD.2.960798.960837;Name=MILORD.2.960798.960837;bounded_by_ta=TRUE;common_boundary=RIGHT;end=960837;ies_id=IESPGM.PTET51.1.2.917876;ies_left_dist=9;ies_min_dist=0;ies_right_dist=0;junction_seq=ttttatgaactccatTActtaatttaagttca;read_names=J00121:27:H3GGKBBXX:5:2113:11525:12673,J00121:27:H3GGKBBXX:5:2116:12002:2598;sequence=TATTTTACTTATAGTAAAATCATAATTGCTGACTTCGTTA;start=960798;subtype=PARTIAL_EXTERNAL;support_ref=9;support_variant=2;type=ALTERNATIVE;
scaffold51_2_with_IES	MILORD	internal_eliminated_sequence	960807	960837	.	.	.	ID=MILORD.2.960807.960837;Name=MILORD.2.960807.960837;bounded_by_ta=TRUE;common_boundary=Both;end=960837;ies_id=IESPGM.PTET51.1.2.917876;ies_left_dist=0;ies_min_dist=0;ies_right_dist=0;junction_seq=ctccattattttactTActtaatttaagttca;read_names=J00121:27:H3GGKBBXX:5:1201:27620:16647,J00121:27:H3GGKBBXX:5:2103:19735:11460,J00121:27:H3GGKBBXX:5:2225:4117:21676,J00121:27:H3GGKBBXX:5:1216:27265:16137,J00121:27:H3GGKBBXX:5:1124:17685:38328,J00121:27:H3GGKBBXX:5:1102:21369:25193,J00121:27:H3GGKBBXX:5:2212:28595:24595,J00121:27:H3GGKBBXX:5:1204:8339:4338,J00121:27:H3GGKBBXX:5:2202:6624:26652,J00121:27:H3GGKBBXX:5:1116:5629:18775,J00121:27:H3GGKBBXX:5:1207:3143:12427,J00121:27:H3GGKBBXX:5:2224:14732:2123,J00121:27:H3GGKBBXX:5:2119:9232:45590,J00121:27:H3GGKBBXX:5:1106:5731:48280,J00121:27:H3GGKBBXX:5:1112:27803:42495,J00121:27:H3GGKBBXX:5:1121:21856:1279,J00121:27:H3GGKBBXX:5:2124:27762:28393,J00121:27:H3GGKBBXX:5:2228:20862:41299,J00121:27:H3GGKBBXX:5:1226:4827:4198,J00121:27:H3GGKBBXX:5:1104:24444:6466,J00121:27:H3GGKBBXX:5:2202:2818:14150,J00121:27:H3GGKBBXX:5:2214:12114:7890,J00121:27:H3GGKBBXX:5:1221:3782:16418,J00121:27:H3GGKBBXX:5:1201:18426:28569,J00121:27:H3GGKBBXX:5:2212:30868:33000,J00121:27:H3GGKBBXX:5:1108:22556:22854,J00121:27:H3GGKBBXX:5:2120:2930:28657,J00121:27:H3GGKBBXX:5:1216:22181:24419,J00121:27:H3GGKBBXX:5:2202:15767:46399,J00121:27:H3GGKBBXX:5:1122:24089:33985,J00121:27:H3GGKBBXX:5:2119:13707:3477,J00121:27:H3GGKBBXX:5:2228:10307:3565,J00121:27:H3GGKBBXX:5:2209:14103:23223,J00121:27:H3GGKBBXX:5:1112:12956:31787,J00121:27:H3GGKBBXX:5:1107:4706:38310,J00121:27:H3GGKBBXX:5:2215:26575:7486,J00121:27:H3GGKBBXX:5:1125:16153:9332,J00121:27:H3GGKBBXX:5:1210:21613:3424,J00121:27:H3GGKBBXX:5:1127:24860:45414,J00121:27:H3GGKBBXX:5:1225:8288:34459,J00121:27:H3GGKBBXX:5:2110:15402:37220,J00121:27:H3GGKBBXX:5:1109:9709:10405,J00121:27:H3GGKBBXX:5:1121:26250:24085,J00121:27:H3GGKBBXX:5:1227:28483:33404,J00121:27:H3GGKBBXX:5:1205:25256:36851,J00121:27:H3GGKBBXX:5:2218:5873:48737,J00121:27:H3GGKBBXX:5:1210:19948:26916,J00121:27:H3GGKBBXX:5:2225:23236:45449,J00121:27:H3GGKBBXX:5:2225:25408:5358,J00121:27:H3GGKBBXX:5:2119:18406:14256,J00121:27:H3GGKBBXX:5:1108:16295:38627,J00121:27:H3GGKBBXX:5:1104:17432:31664;sequence=TATAGTAAAATCATAATTGCTGACTTCGTTA;start=960807;subtype=IES;support_ref=6;support_variant=52;type=IES;
scaffold51_2_with_IES	MILORD	internal_eliminated_sequence	960812	960837	.	.	.	ID=MILORD.2.960812.960837;Name=MILORD.2.960812.960837;bounded_by_ta=TRUE;common_boundary=RIGHT;end=960837;ies_id=IESPGM.PTET51.1.2.917876;ies_left_dist=-5;ies_min_dist=0;ies_right_dist=0;junction_seq=ttattttacttatagTActtaatttaagttca;read_names=J00121:27:H3GGKBBXX:5:2208:12357:17526,J00121:27:H3GGKBBXX:5:2217:22556:11284;sequence=TAAAATCATAATTGCTGACTTCGTTA;start=960812;subtype=PARTIAL_INTERNAL;support_ref=2;support_variant=2;type=ALTERNATIVE;
scaffold51_2_with_IES	MILORD	internal_eliminated_sequence	961722	961821	.	.	.	ID=MILORD.2.961722.961821;Name=MILORD.2.961722.961821;bounded_by_ta=TRUE;common_boundary=LEFT;end=961821;ies_id=IESPGM.PTET51.1.2.918760;ies_left_dist=0;ies_min_dist=0;ies_right_dist=-2;junction_seq=taatagtctcactaaTAggcgagtgctttgat;read_names=J00121:27:H3GGKBBXX:5:2103:17117:22467;sequence=TATAGTAAATTTGTTTAATATTATTAAGAGATTCTTTTTATCTTATATTTATTGTTTAACATATTATCAAAAATCAAAAATATTAAATAAATTGTGTATA;start=961722;subtype=PARTIAL_EXTERNAL;support_ref=1;support_variant=1;type=ALTERNATIVE;
scaffold51_2_with_IES	MILORD	internal_eliminated_sequence	961722	961819	.	.	.	ID=MILORD.2.961722.961819;Name=MILORD.2.961722.961819;bounded_by_ta=TRUE;common_boundary=Both;end=961819;ies_id=IESPGM.PTET51.1.2.918760;ies_left_dist=0;ies_min_dist=0;ies_right_dist=0;junction_seq=taatagtctcactaaTAtaggcgagtgctttg;read_names=J00121:27:H3GGKBBXX:5:2219:8501:39084,J00121:27:H3GGKBBXX:5:1224:20547:11143,J00121:27:H3GGKBBXX:5:1213:11373:35057,J00121:27:H3GGKBBXX:5:1124:9110:11864,J00121:27:H3GGKBBXX:5:1223:29944:21166,J00121:27:H3GGKBBXX:5:2228:12388:47331,J00121:27:H3GGKBBXX:5:2113:31629:18001,J00121:27:H3GGKBBXX:5:1102:22627:22274,J00121:27:H3GGKBBXX:5:1126:8684:18757,J00121:27:H3GGKBBXX:5:1125:21095:30099,J00121:27:H3GGKBBXX:5:1213:11089:34706,J00121:27:H3GGKBBXX:5:1214:6076:33440,J00121:27:H3GGKBBXX:5:2205:25053:29923,J00121:27:H3GGKBBXX:5:2120:8247:23557,J00121:27:H3GGKBBXX:5:1116:17056:3934,J00121:27:H3GGKBBXX:5:2110:29285:33703,J00121:27:H3GGKBBXX:5:2205:31253:37572,J00121:27:H3GGKBBXX:5:2206:4858:25527,J00121:27:H3GGKBBXX:5:1223:18873:34160,J00121:27:H3GGKBBXX:5:1113:26839:7802,J00121:27:H3GGKBBXX:5:1209:26453:42864,J00121:27:H3GGKBBXX:5:1107:8592:17685,J00121:27:H3GGKBBXX:5:1210:6522:32209,J00121:27:H3GGKBBXX:5:2222:20598:48966,J00121:27:H3GGKBBXX:5:1111:10470:37114,J00121:27:H3GGKBBXX:5:2119:19979:47436,J00121:27:H3GGKBBXX:5:1120:25114:1226,J00121:27:H3GGKBBXX:5:2101:7202:11794,J00121:27:H3GGKBBXX:5:2107:8339:22168,J00121:27:H3GGKBBXX:5:2125:22323:35040,J00121:27:H3GGKBBXX:5:2226:24840:33457,J00121:27:H3GGKBBXX:5:1219:21024:9649,J00121:27:H3GGKBBXX:5:2217:27833:44658,J00121:27:H3GGKBBXX:5:2206:29325:33211,J00121:27:H3GGKBBXX:5:2212:5081:38820;sequence=TATAGTAAATTTGTTTAATATTATTAAGAGATTCTTTTTATCTTATATTTATTGTTTAACATATTATCAAAAATCAAAAATATTAAATAAATTGTGTA;start=961722;subtype=IES;support_ref=2;support_variant=35;type=IES;
scaffold51_2_with_IES	MILORD	internal_eliminated_sequence	961727	961819	.	.	.	ID=MILORD.2.961727.961819;Name=MILORD.2.961727.961819;bounded_by_ta=TRUE;common_boundary=RIGHT;end=961819;ies_id=IESPGM.PTET51.1.2.918760;ies_left_dist=-5;ies_min_dist=0;ies_right_dist=0;junction_seq=gtctcactaatatagTAtaggcgagtgctttg;read_names=J00121:27:H3GGKBBXX:5:2201:22110:43568;sequence=TAAATTTGTTTAATATTATTAAGAGATTCTTTTTATCTTATATTTATTGTTTAACATATTATCAAAAATCAAAAATATTAAATAAATTGTGTA;start=961727;subtype=PARTIAL_INTERNAL;support_ref=0;support_variant=1;type=ALTERNATIVE;
scaffold51_2_with_IES	MILORD	internal_eliminated_sequence	961740	961819	.	.	.	ID=MILORD.2.961740.961819;Name=MILORD.2.961740.961819;bounded_by_ta=TRUE;common_boundary=RIGHT;end=961819;ies_id=IESPGM.PTET51.1.2.918760;ies_left_dist=-18;ies_min_dist=0;ies_right_dist=0;junction_seq=agtaaatttgtttaaTAtaggcgagtgctttg;read_names=J00121:27:H3GGKBBXX:5:2109:6959:24489;sequence=TATTATTAAGAGATTCTTTTTATCTTATATTTATTGTTTAACATATTATCAAAAATCAAAAATATTAAATAAATTGTGTA;start=961740;subtype=PARTIAL_INTERNAL;support_ref=0;support_variant=1;type=ALTERNATIVE;
scaffold51_2_with_IES	MILORD	internal_eliminated_sequence	961896	961939	.	.	.	ID=MILORD.2.961896.961939;Name=MILORD.2.961896.961939;bounded_by_ta=TRUE;common_boundary=Both;end=961939;ies_id=IESPGM.PTET51.1.2.918836;ies_left_dist=0;ies_min_dist=0;ies_right_dist=0;junction_seq=agtttagtaatgtgaTAacattattccacata;read_names=J00121:27:H3GGKBBXX:5:1103:14661:14414,J00121:27:H3GGKBBXX:5:1219:16579:5569,J00121:27:H3GGKBBXX:5:1210:22881:1754,J00121:27:H3GGKBBXX:5:2219:3305:45414,J00121:27:H3GGKBBXX:5:1119:15300:9086,J00121:27:H3GGKBBXX:5:2128:8268:29888,J00121:27:H3GGKBBXX:5:1111:9465:37449,J00121:27:H3GGKBBXX:5:2215:26717:31400,J00121:27:H3GGKBBXX:5:2126:19745:48860,J00121:27:H3GGKBBXX:5:2223:12053:15592,J00121:27:H3GGKBBXX:5:2122:29812:28604,J00121:27:H3GGKBBXX:5:1225:15087:34811,J00121:27:H3GGKBBXX:5:1206:20770:20709,J00121:27:H3GGKBBXX:5:1125:14164:9719,J00121:27:H3GGKBBXX:5:2211:14894:46364,J00121:27:H3GGKBBXX:5:1209:29904:8260,J00121:27:H3GGKBBXX:5:2208:15453:20146,J00121:27:H3GGKBBXX:5:2201:27154:48263,J00121:27:H3GGKBBXX:5:2213:8734:29219,J00121:27:H3GGKBBXX:5:1120:24525:42583,J00121:27:H3GGKBBXX:5:2225:10805:15645,J00121:27:H3GGKBBXX:5:1122:26737:10335,J00121:27:H3GGKBBXX:5:2227:5122:5939,J00121:27:H3GGKBBXX:5:1109:30675:47471,J00121:27:H3GGKBBXX:5:1204:8237:28006,J00121:27:H3GGKBBXX:5:1217:18568:11407,J00121:27:H3GGKBBXX:5:1127:7557:43603;sequence=TACAATAGATTTTATAGGAGTATATGTAGCACAAAAACAAACTA;start=961896;subtype=IES;support_ref=8;support_variant=27;type=IES;
scaffold51_2_with_IES	MILORD	internal_eliminated_sequence	962913	962938	.	.	.	ID=MILORD.2.962913.962938;Name=MILORD.2.962913.962938;bounded_by_ta=TRUE;common_boundary=Both;end=962938;ies_id=IESPGM.PTET51.1.2.919809;ies_left_dist=0;ies_min_dist=0;ies_right_dist=0;junction_seq=aataaagacctttttTAtattatgtaatcaat;read_names=J00121:27:H3GGKBBXX:5:1216:30482:27690,J00121:27:H3GGKBBXX:5:1227:11069:5446,J00121:27:H3GGKBBXX:5:1103:30340:16964,J00121:27:H3GGKBBXX:5:1113:21724:18458,J00121:27:H3GGKBBXX:5:2210:19786:46223,J00121:27:H3GGKBBXX:5:2128:10957:26177,J00121:27:H3GGKBBXX:5:2111:22191:23663,J00121:27:H3GGKBBXX:5:2214:2595:18546,J00121:27:H3GGKBBXX:5:2104:4503:47524,J00121:27:H3GGKBBXX:5:1205:4553:43568,J00121:27:H3GGKBBXX:5:1219:31395:6730,J00121:27:H3GGKBBXX:5:2124:32603:11812,J00121:27:H3GGKBBXX:5:2224:2311:21184,J00121:27:H3GGKBBXX:5:2128:6096:32842,J00121:27:H3GGKBBXX:5:2215:8349:38679,J00121:27:H3GGKBBXX:5:1203:13839:23681,J00121:27:H3GGKBBXX:5:1209:27813:43075,J00121:27:H3GGKBBXX:5:2116:23267:3618,J00121:27:H3GGKBBXX:5:1127:29335:16032,J00121:27:H3GGKBBXX:5:2110:20912:47928,J00121:27:H3GGKBBXX:5:2215:30401:39295,J00121:27:H3GGKBBXX:5:1127:11535:48139,J00121:27:H3GGKBBXX:5:2112:14539:26441,J00121:27:H3GGKBBXX:5:1127:24748:37097,J00121:27:H3GGKBBXX:5:2102:4807:48474,J00121:27:H3GGKBBXX:5:1228:17360:25773,J00121:27:H3GGKBBXX:5:1206:18802:36605,J00121:27:H3GGKBBXX:5:1110:13961:41370,J00121:27:H3GGKBBXX:5:1215:16204:40895,J00121:27:H3GGKBBXX:5:2117:30573:32244,J00121:27:H3GGKBBXX:5:1102:7019:48438;sequence=TACAGACAAATCCATTTGACTACCTA;start=962913;subtype=IES;support_ref=0;support_variant=31;type=IES;
scaffold51_2_with_IES	MILORD	internal_eliminated_sequence	964604	964664	.	.	.	ID=MILORD.2.964604.964664;Name=MILORD.2.964604.964664;bounded_by_ta=TRUE;common_boundary=LEFT;end=964664;ies_id=IESPGM.PTET51.1.2.921474;ies_left_dist=0;ies_min_dist=0;ies_right_dist=180;junction_seq=tattacagaaggatcTAcctgaaaatttagtg;read_names=J00121:27:H3GGKBBXX:5:1110:16589:43075;sequence=TATTGCTCTTGCACAAAAAATTATAATGAAAACAAATCTCAATTACAAATTATTTTTAATA;start=964604;subtype=PARTIAL_INTERNAL;support_ref=3;support_variant=1;type=ALTERNATIVE;
scaffold51_2_with_IES	MILORD	internal_eliminated_sequence	964604	964842	.	.	.	ID=MILORD.2.964604.964842;Name=MILORD.2.964604.964842;bounded_by_ta=TRUE;common_boundary=LEFT;end=964842;ies_id=IESPGM.PTET51.1.2.921474;ies_left_dist=0;ies_min_dist=0;ies_right_dist=2;junction_seq=tattacagaaggatcTAtagagactgaagaaa;read_names=J00121:27:H3GGKBBXX:5:2126:15808:47348;sequence=TATTGCTCTTGCACAAAAAATTATAATGAAAACAAATCTCAATTACAAATTATTTTTAATATACCTGAAAATTTAGTGGCTTAATCTGGACCATGTTTTCATTAATTAGCGATATATGATTATAAAACTAATTATCAACCTTTTAGTCATCCAATTTTATTTACAATTGTAAATCTAGTCTATATACACTTAAATTTTAGATTATATATCCTTTATGGGAAATTCTTTTATGCAAATAC;start=964604;subtype=PARTIAL_INTERNAL;support_ref=3;support_variant=1;type=ALTERNATIVE;
scaffold51_2_with_IES	MILORD	internal_eliminated_sequence	964604	964844	.	.	.	ID=MILORD.2.964604.964844;Name=MILORD.2.964604.964844;bounded_by_ta=TRUE;common_boundary=Both;end=964844;ies_id=IESPGM.PTET51.1.2.921474;ies_left_dist=0;ies_min_dist=0;ies_right_dist=0;junction_seq=tattacagaaggatcTAgagactgaagaaagc;read_names=J00121:27:H3GGKBBXX:5:2219:27722:18300,J00121:27:H3GGKBBXX:5:2214:27042:13535,J00121:27:H3GGKBBXX:5:1111:12804:2650,J00121:27:H3GGKBBXX:5:1114:25307:29307,J00121:27:H3GGKBBXX:5:1228:27407:40684,J00121:27:H3GGKBBXX:5:2107:30827:39295,J00121:27:H3GGKBBXX:5:2223:9313:19601,J00121:27:H3GGKBBXX:5:2115:19157:30679,J00121:27:H3GGKBBXX:5:1223:24667:7134,J00121:27:H3GGKBBXX:5:2214:10307:48685,J00121:27:H3GGKBBXX:5:1202:26058:38240,J00121:27:H3GGKBBXX:5:1110:11688:48298,J00121:27:H3GGKBBXX:5:2122:16031:44640,J00121:27:H3GGKBBXX:5:1214:20567:45010,J00121:27:H3GGKBBXX:5:2224:21866:7978,J00121:27:H3GGKBBXX:5:1109:20040:34565,J00121:27:H3GGKBBXX:5:2206:18304:36974,J00121:27:H3GGKBBXX:5:2116:12631:41669;sequence=TATTGCTCTTGCACAAAAAATTATAATGAAAACAAATCTCAATTACAAATTATTTTTAATATACCTGAAAATTTAGTGGCTTAATCTGGACCATGTTTTCATTAATTAGCGATATATGATTATAAAACTAATTATCAACCTTTTAGTCATCCAATTTTATTTACAATTGTAAATCTAGTCTATATACACTTAAATTTTAGATTATATATCCTTTATGGGAAATTCTTTTATGCAAATACTA;start=964604;subtype=IES;support_ref=6;support_variant=18;type=IES;
scaffold51_2_with_IES	MILORD	internal_eliminated_sequence	964788	964844	.	.	.	ID=MILORD.2.964788.964844;Name=MILORD.2.964788.964844;bounded_by_ta=TRUE;common_boundary=RIGHT;end=964844;ies_id=IESPGM.PTET51.1.2.921474;ies_left_dist=-184;ies_min_dist=0;ies_right_dist=0;junction_seq=taaatctagtctataTAgagactgaagaaagc;read_names=J00121:27:H3GGKBBXX:5:1126:22445:41405;sequence=TACACTTAAATTTTAGATTATATATCCTTTATGGGAAATTCTTTTATGCAAATACTA;start=964788;subtype=PARTIAL_INTERNAL;support_ref=8;support_variant=1;type=ALTERNATIVE;
scaffold51_2_with_IES	MILORD	internal_eliminated_sequence	965035	965141	.	.	.	ID=MILORD.2.965035.965141;Name=MILORD.2.965035.965141;bounded_by_ta=TRUE;common_boundary=None;end=965141;ies_id=IESPGM.PTET51.1.2.921474;ies_left_dist=-431;ies_min_dist=297;ies_right_dist=-297;junction_seq=agtactaataataatTAgatcatgttctgaaa;read_names=J00121:27:H3GGKBBXX:5:2210:32126:9121;sequence=TACAGAAGAAGAATATTAACAGTTCTTATTTTGATAATGAATAATCTATTTCTATAAGACTTAAATAGGATTAATAAGAAAAAGAGAAAAAATTAAGAAATAGAGTT;start=965035;subtype=MAC;support_ref=99;support_variant=1;type=CRYPTIC;
scaffold51_2_with_IES	MILORD	internal_eliminated_sequence	967113	967186	.	.	.	ID=MILORD.2.967113.967186;Name=MILORD.2.967113.967186;bounded_by_ta=TRUE;common_boundary=RIGHT;end=967186;ies_id=IESPGM.PTET51.1.2.923756;ies_left_dist=14;ies_min_dist=0;ies_right_dist=0;junction_seq=atcaacatatgaaagTAtaagttgaatcaaaa;read_names=J00121:27:H3GGKBBXX:5:1125:11454:42618;sequence=TATTTAAATTCTGATACACTTAATTATTGTCCTCTTTTTATTATAATAAATTATGAATACTCGAAGTTCAGCTG;start=967113;subtype=PARTIAL_EXTERNAL;support_ref=12;support_variant=1;type=ALTERNATIVE;
scaffold51_2_with_IES	MILORD	internal_eliminated_sequence	967127	967186	.	.	.	ID=MILORD.2.967127.967186;Name=MILORD.2.967127.967186;bounded_by_ta=TRUE;common_boundary=Both;end=967186;ies_id=IESPGM.PTET51.1.2.923756;ies_left_dist=0;ies_min_dist=0;ies_right_dist=0;junction_seq=gtatttaaattctgaTAtaagttgaatcaaaa;read_names=J00121:27:H3GGKBBXX:5:1223:20912:46733,J00121:27:H3GGKBBXX:5:2123:10054:15539,J00121:27:H3GGKBBXX:5:1113:15990:5569,J00121:27:H3GGKBBXX:5:2218:26717:7134,J00121:27:H3GGKBBXX:5:2214:22211:3442,J00121:27:H3GGKBBXX:5:1105:21653:40209,J00121:27:H3GGKBBXX:5:2102:6268:46856,J00121:27:H3GGKBBXX:5:2212:25083:39611,J00121:27:H3GGKBBXX:5:1115:7141:8664,J00121:27:H3GGKBBXX:5:1104:12976:8013,J00121:27:H3GGKBBXX:5:2115:29386:30784,J00121:27:H3GGKBBXX:5:2212:3153:25105,J00121:27:H3GGKBBXX:5:2203:23764:22837,J00121:27:H3GGKBBXX:5:2218:28737:42495,J00121:27:H3GGKBBXX:5:1103:31852:15363,J00121:27:H3GGKBBXX:5:1120:12489:10159,J00121:27:H3GGKBBXX:5:1117:15148:42900,J00121:27:H3GGKBBXX:5:2214:19400:12814,J00121:27:H3GGKBBXX:5:2222:25773:15276,J00121:27:H3GGKBBXX:5:2102:16721:33316,J00121:27:H3GGKBBXX:5:2110:12723:46188,J00121:27:H3GGKBBXX:5:2102:15909:34336,J00121:27:H3GGKBBXX:5:1112:24789:30169,J00121:27:H3GGKBBXX:5:2216:20892:6747,J00121:27:H3GGKBBXX:5:2212:30259:5675,J00121:27:H3GGKBBXX:5:1108:16366:36499,J00121:27:H3GGKBBXX:5:1213:11830:1349,J00121:27:H3GGKBBXX:5:1223:3965:23241,J00121:27:H3GGKBBXX:5:2207:17523:18071,J00121:27:H3GGKBBXX:5:2123:24840:19707,J00121:27:H3GGKBBXX:5:2213:18172:3371,J00121:27:H3GGKBBXX:5:1206:21531:9403,J00121:27:H3GGKBBXX:5:1205:12124:6888,J00121:27:H3GGKBBXX:5:2227:22617:24577,J00121:27:H3GGKBBXX:5:1118:5680:19882,J00121:27:H3GGKBBXX:5:1101:27773:16700;sequence=TACACTTAATTATTGTCCTCTTTTTATTATAATAAATTATGAATACTCGAAGTTCAGCTG;start=967127;subtype=IES;support_ref=0;support_variant=36;type=IES;
scaffold51_2_with_IES	MILORD	internal_eliminated_sequence	972951	972978	.	.	.	ID=MILORD.2.972951.972978;Name=MILORD.2.972951.972978;bounded_by_ta=TRUE;common_boundary=Both;end=972978;ies_id=IESPGM.PTET51.1.2.929520;ies_left_dist=0;ies_min_dist=0;ies_right_dist=0;junction_seq=ccagagctgagagagTAcgttaatcaattatc;read_names=J00121:27:H3GGKBBXX:5:2113:10754:24278,J00121:27:H3GGKBBXX:5:2109:20232:10844,J00121:27:H3GGKBBXX:5:1124:10257:14660,J00121:27:H3GGKBBXX:5:1124:10439:15188,J00121:27:H3GGKBBXX:5:2206:2432:11196,J00121:27:H3GGKBBXX:5:2116:5822:13869,J00121:27:H3GGKBBXX:5:1108:10257:21905,J00121:27:H3GGKBBXX:5:2126:8339:11055,J00121:27:H3GGKBBXX:5:2126:27986:14748,J00121:27:H3GGKBBXX:5:1118:21907:42056,J00121:27:H3GGKBBXX:5:1111:28412:16612,J00121:27:H3GGKBBXX:5:1205:16975:24190,J00121:27:H3GGKBBXX:5:1122:20324:27567,J00121:27:H3GGKBBXX:5:1222:10876:15979,J00121:27:H3GGKBBXX:5:1110:22445:28252,J00121:27:H3GGKBBXX:5:1101:22465:31488;sequence=TAATGTCAAATTTCCATCATAGATACCA;start=972951;subtype=IES;support_ref=123;support_variant=16;type=IES;
scaffold51_2_with_IES	MILORD	internal_eliminated_sequence	977827	977882	.	.	.	ID=MILORD.2.977827.977882;Name=MILORD.2.977827.977882;bounded_by_ta=TRUE;common_boundary=Both;end=977882;ies_id=IESPGM.PTET51.1.2.934368;ies_left_dist=0;ies_min_dist=0;ies_right_dist=0;junction_seq=tggatgataattaagTAcaataagtagttcgt;read_names=J00121:27:H3GGKBBXX:5:1211:7456:39312,J00121:27:H3GGKBBXX:5:1107:11403:35708,J00121:27:H3GGKBBXX:5:1116:13200:42196,J00121:27:H3GGKBBXX:5:1123:25438:21623,J00121:27:H3GGKBBXX:5:2113:25794:4514,J00121:27:H3GGKBBXX:5:1124:24109:22204,J00121:27:H3GGKBBXX:5:2110:26159:11126,J00121:27:H3GGKBBXX:5:2212:18193:9420,J00121:27:H3GGKBBXX:5:2218:15108:45994,J00121:27:H3GGKBBXX:5:2111:5883:21922,J00121:27:H3GGKBBXX:5:1211:30147:14871,J00121:27:H3GGKBBXX:5:2118:25743:33404,J00121:27:H3GGKBBXX:5:2207:23267:45080,J00121:27:H3GGKBBXX:5:2104:23186:1824;sequence=TATTGTTCAATTAGAAATATCAGGATTTAGTTAATGGGTATAAATTTTTAATTCAA;start=977827;subtype=IES;support_ref=96;support_variant=14;type=IES;
scaffold51_2_with_IES	MILORD	internal_eliminated_sequence	978424	978451	.	.	.	ID=MILORD.2.978424.978451;Name=MILORD.2.978424.978451;bounded_by_ta=TRUE;common_boundary=Both;end=978451;ies_id=IESPGM.PTET51.1.2.934909;ies_left_dist=0;ies_min_dist=0;ies_right_dist=0;junction_seq=cggaccatattaaagTActatattggcaacac;read_names=J00121:27:H3GGKBBXX:5:2227:13433:10141,J00121:27:H3GGKBBXX:5:2208:24606:26265,J00121:27:H3GGKBBXX:5:1211:24485:19935,J00121:27:H3GGKBBXX:5:2210:3924:24437,J00121:27:H3GGKBBXX:5:2115:16833:18036,J00121:27:H3GGKBBXX:5:2120:25043:48227,J00121:27:H3GGKBBXX:5:2124:11201:32824,J00121:27:H3GGKBBXX:5:2205:26991:6519,J00121:27:H3GGKBBXX:5:2209:15990:19496,J00121:27:H3GGKBBXX:5:1212:23460:29940,J00121:27:H3GGKBBXX:5:1109:21136:34459,J00121:27:H3GGKBBXX:5:1208:21105:39682,J00121:27:H3GGKBBXX:5:2223:4513:30204,J00121:27:H3GGKBBXX:5:2203:6877:2615,J00121:27:H3GGKBBXX:5:1106:20222:17122,J00121:27:H3GGKBBXX:5:1122:26311:16805,J00121:27:H3GGKBBXX:5:1201:22516:31400,J00121:27:H3GGKBBXX:5:1228:15798:48175;sequence=TACAATAGCTTATAATATATAGATATTA;start=978424;subtype=IES;support_ref=14;support_variant=18;type=IES;
scaffold51_2_with_IES	MILORD	internal_eliminated_sequence	991208	991233	.	.	.	ID=MILORD.2.991208.991233;Name=MILORD.2.991208.991233;bounded_by_ta=TRUE;common_boundary=None;end=991233;ies_id=IESPGM.PTET51.1.2.948717;ies_left_dist=1052;ies_min_dist=1052;ies_right_dist=1053;junction_seq=aaatgcttattcatcTAcatctcaaataaaca;read_names=J00121:27:H3GGKBBXX:5:1113:26616:5728;sequence=TATAATGTTATTTTCTTATTTTTCTT;start=991208;subtype=MAC;support_ref=93;support_variant=1;type=CRYPTIC;
scaffold51_2_with_IES	MILORD	internal_eliminated_sequence	992260	992286	.	.	.	ID=MILORD.2.992260.992286;Name=MILORD.2.992260.992286;bounded_by_ta=TRUE;common_boundary=Both;end=992286;ies_id=IESPGM.PTET51.1.2.948717;ies_left_dist=0;ies_min_dist=0;ies_right_dist=0;junction_seq=tcttcgtaattcaaaTAatgaatcagctaaaa;read_names=J00121:27:H3GGKBBXX:5:1212:18933:22626,J00121:27:H3GGKBBXX:5:1120:20476:8383,J00121:27:H3GGKBBXX:5:1101:14265:40315,J00121:27:H3GGKBBXX:5:2106:18436:23522,J00121:27:H3GGKBBXX:5:1218:17492:45906,J00121:27:H3GGKBBXX:5:1204:9293:38310,J00121:27:H3GGKBBXX:5:1128:14549:32015,J00121:27:H3GGKBBXX:5:2215:32563:38644,J00121:27:H3GGKBBXX:5:1227:18720:13289,J00121:27:H3GGKBBXX:5:2104:27356:23645,J00121:27:H3GGKBBXX:5:1128:16234:18159,J00121:27:H3GGKBBXX:5:2210:14905:45713,J00121:27:H3GGKBBXX:5:2216:24525:48210,J00121:27:H3GGKBBXX:5:1112:4787:43198,J00121:27:H3GGKBBXX:5:2122:26362:6167,J00121:27:H3GGKBBXX:5:1220:20517:30362,J00121:27:H3GGKBBXX:5:1127:25357:10651,J00121:27:H3GGKBBXX:5:1114:15909:44816,J00121:27:H3GGKBBXX:5:2220:29630:25052,J00121:27:H3GGKBBXX:5:2224:12469:2668,J00121:27:H3GGKBBXX:5:2101:21197:45185,J00121:27:H3GGKBBXX:5:1126:24008:36235,J00121:27:H3GGKBBXX:5:1221:12185:39137,J00121:27:H3GGKBBXX:5:2223:10044:24314,J00121:27:H3GGKBBXX:5:2202:32177:40473,J00121:27:H3GGKBBXX:5:1123:32431:48368,J00121:27:H3GGKBBXX:5:1117:7649:7609;sequence=TATTGGTAAAATATTACACTACAGCTT;start=992260;subtype=IES;support_ref=36;support_variant=27;type=IES;
scaffold51_2_with_IES	MILORD	internal_eliminated_sequence	992260	992298	.	.	.	ID=MILORD.2.992260.992298;Name=MILORD.2.992260.992298;bounded_by_ta=TRUE;common_boundary=LEFT;end=992298;ies_id=IESPGM.PTET51.1.2.948717;ies_left_dist=0;ies_min_dist=0;ies_right_dist=-12;junction_seq=tcttcgtaattcaaaTAaaattaaattacagt;read_names=J00121:27:H3GGKBBXX:5:1213:15229:36077;sequence=TATTGGTAAAATATTACACTACAGCTTTAATGAATCAGC;start=992260;subtype=PARTIAL_EXTERNAL;support_ref=12;support_variant=1;type=ALTERNATIVE;
scaffold51_2_with_IES	MILORD	internal_eliminated_sequence	992402	992431	.	.	.	ID=MILORD.2.992402.992431;Name=MILORD.2.992402.992431;bounded_by_ta=TRUE;common_boundary=None;end=992431;ies_id=IESPGM.PTET51.1.2.948843;ies_left_dist=11;ies_min_dist=8;ies_right_dist=8;junction_seq=gcatcaatatatttcTAgagaaataagatgac;read_names=J00121:27:H3GGKBBXX:5:1204:4807:43726;sequence=TATTATGAGTGTATAAACATTTCATTAAAA;start=992402;subtype=OVERLAPPING;support_ref=3;support_variant=1;type=ALTERNATIVE;
scaffold51_2_with_IES	MILORD	internal_eliminated_sequence	992413	992451	.	.	.	ID=MILORD.2.992413.992451;Name=MILORD.2.992413.992451;bounded_by_ta=TRUE;common_boundary=LEFT;end=992451;ies_id=IESPGM.PTET51.1.2.948843;ies_left_dist=0;ies_min_dist=0;ies_right_dist=-12;junction_seq=tttctattatgagtgTAaataaaaaaagtaat;read_names=J00121:27:H3GGKBBXX:5:1123:22841:7732;sequence=TATAAACATTTCATTAAAATAGAGAAATAAGATGACCCC;start=992413;subtype=PARTIAL_EXTERNAL;support_ref=1;support_variant=1;type=ALTERNATIVE;
scaffold51_2_with_IES	MILORD	internal_eliminated_sequence	992413	992439	.	.	.	ID=MILORD.2.992413.992439;Name=MILORD.2.992413.992439;bounded_by_ta=TRUE;common_boundary=Both;end=992439;ies_id=IESPGM.PTET51.1.2.948843;ies_left_dist=0;ies_min_dist=0;ies_right_dist=0;junction_seq=tttctattatgagtgTAagatgacccctaaat;read_names=J00121:27:H3GGKBBXX:5:1125:13798:2826,J00121:27:H3GGKBBXX:5:2219:21024:32824,J00121:27:H3GGKBBXX:5:2109:24099:6396,J00121:27:H3GGKBBXX:5:2114:27387:36358,J00121:27:H3GGKBBXX:5:2111:29630:16647,J00121:27:H3GGKBBXX:5:2227:22891:43937,J00121:27:H3GGKBBXX:5:2223:15909:21887,J00121:27:H3GGKBBXX:5:2102:27093:33985,J00121:27:H3GGKBBXX:5:1209:27377:17421,J00121:27:H3GGKBBXX:5:2123:10835:17702,J00121:27:H3GGKBBXX:5:2217:4513:12726,J00121:27:H3GGKBBXX:5:2206:22567:17948,J00121:27:H3GGKBBXX:5:1223:11606:28217,J00121:27:H3GGKBBXX:5:1102:8856:34565,J00121:27:H3GGKBBXX:5:2109:24028:6413,J00121:27:H3GGKBBXX:5:1225:15696:8787,J00121:27:H3GGKBBXX:5:2203:24139:33932,J00121:27:H3GGKBBXX:5:2120:22993:40772,J00121:27:H3GGKBBXX:5:2221:29863:15610,J00121:27:H3GGKBBXX:5:2218:21734:27373,J00121:27:H3GGKBBXX:5:1214:14884:43427,J00121:27:H3GGKBBXX:5:1225:16792:4602,J00121:27:H3GGKBBXX:5:1208:5264:20603,J00121:27:H3GGKBBXX:5:2212:18081:7398;sequence=TATAAACATTTCATTAAAATAGAGAAA;start=992413;subtype=IES;support_ref=3;support_variant=24;type=IES;
scaffold51_2_with_IES	MILORD	internal_eliminated_sequence	992564	992592	.	.	.	ID=MILORD.2.992564.992592;Name=MILORD.2.992564.992592;bounded_by_ta=TRUE;common_boundary=Both;end=992592;ies_id=IESPGM.PTET51.1.2.948967;ies_left_dist=0;ies_min_dist=0;ies_right_dist=0;junction_seq=ttgattcaaattttgTAatgccaatcctaaat;read_names=J00121:27:H3GGKBBXX:5:1116:25083:32894,J00121:27:H3GGKBBXX:5:1207:1438:13939,J00121:27:H3GGKBBXX:5:2104:17137:42583,J00121:27:H3GGKBBXX:5:2226:30705:41370,J00121:27:H3GGKBBXX:5:1107:14072:43181,J00121:27:H3GGKBBXX:5:1119:11769:17069,J00121:27:H3GGKBBXX:5:1202:10460:34530,J00121:27:H3GGKBBXX:5:2213:19898:44552,J00121:27:H3GGKBBXX:5:2213:19877:44412,J00121:27:H3GGKBBXX:5:1214:9080:10018,J00121:27:H3GGKBBXX:5:1223:22506:24630,J00121:27:H3GGKBBXX:5:2204:24099:44517,J00121:27:H3GGKBBXX:5:2214:24880:22590,J00121:27:H3GGKBBXX:5:1101:14519:16313,J00121:27:H3GGKBBXX:5:1202:19684:27619,J00121:27:H3GGKBBXX:5:1116:24271:23048,J00121:27:H3GGKBBXX:5:2126:25489:1631,J00121:27:H3GGKBBXX:5:1219:15351:46487,J00121:27:H3GGKBBXX:5:1211:30025:15188,J00121:27:H3GGKBBXX:5:1224:12662:17561,J00121:27:H3GGKBBXX:5:1226:15483:20691,J00121:27:H3GGKBBXX:5:2211:28838:29729,J00121:27:H3GGKBBXX:5:2119:15970:5147,J00121:27:H3GGKBBXX:5:2126:10125:7679,J00121:27:H3GGKBBXX:5:2218:5254:36411,J00121:27:H3GGKBBXX:5:2204:31000:35690,J00121:27:H3GGKBBXX:5:1106:3518:35972;sequence=TACACTTTGAGTTATTCTCAATTAATGAA;start=992564;subtype=IES;support_ref=0;support_variant=27;type=IES;
scaffold51_2_with_IES	MILORD	internal_eliminated_sequence	992721	992750	.	.	.	ID=MILORD.2.992721.992750;Name=MILORD.2.992721.992750;bounded_by_ta=TRUE;common_boundary=Both;end=992750;ies_id=IESPGM.PTET51.1.2.949095;ies_left_dist=0;ies_min_dist=0;ies_right_dist=0;junction_seq=ttaattctaagtgtcTAatgcacgccctaatt;read_names=J00121:27:H3GGKBBXX:5:2114:16873:30063,J00121:27:H3GGKBBXX:5:1123:18964:27778,J00121:27:H3GGKBBXX:5:1217:27803:18441,J00121:27:H3GGKBBXX:5:1109:23297:21465,J00121:27:H3GGKBBXX:5:2109:5101:39207,J00121:27:H3GGKBBXX:5:1222:16305:25386,J00121:27:H3GGKBBXX:5:2104:28513:7961,J00121:27:H3GGKBBXX:5:1115:14549:38134,J00121:27:H3GGKBBXX:5:2119:4716:41282,J00121:27:H3GGKBBXX:5:1120:17259:18634;sequence=TACAATTTTATGCTAATTTATATGAACCAG;start=992721;subtype=IES;support_ref=54;support_variant=10;type=IES;
scaffold51_2_with_IES	MILORD	internal_eliminated_sequence	992881	992910	.	.	.	ID=MILORD.2.992881.992910;Name=MILORD.2.992881.992910;bounded_by_ta=TRUE;common_boundary=Both;end=992910;ies_id=IESPGM.PTET51.1.2.949225;ies_left_dist=0;ies_min_dist=0;ies_right_dist=0;junction_seq=ttgatttaatttttaTAatgcagatcctaaat;read_names=J00121:27:H3GGKBBXX:5:2228:32603:8682,J00121:27:H3GGKBBXX:5:1126:6137:22432,J00121:27:H3GGKBBXX:5:1211:23257:7504,J00121:27:H3GGKBBXX:5:2213:12297:24208,J00121:27:H3GGKBBXX:5:1113:17005:14361,J00121:27:H3GGKBBXX:5:2222:18913:33422,J00121:27:H3GGKBBXX:5:1105:10135:48175,J00121:27:H3GGKBBXX:5:1228:9343:32033;sequence=TACAATTTAAAATCAATATAAGTGAATTGA;start=992881;subtype=IES;support_ref=2;support_variant=8;type=IES;
scaffold51_2_with_IES	MILORD	internal_eliminated_sequence	993042	993081	.	.	.	ID=MILORD.2.993042.993081;Name=MILORD.2.993042.993081;bounded_by_ta=TRUE;common_boundary=LEFT;end=993081;ies_id=IESPGM.PTET51.1.2.949356;ies_left_dist=0;ies_min_dist=0;ies_right_dist=-12;junction_seq=ttgttttaatctttgTAaattataatatttaa;read_names=J00121:27:H3GGKBBXX:5:2220:9069:6941;sequence=TACAACTTAATCAATATAAGTTAATTGATATTATCAACCC;start=993042;subtype=PARTIAL_EXTERNAL;support_ref=4;support_variant=1;type=ALTERNATIVE;
scaffold51_2_with_IES	MILORD	internal_eliminated_sequence	993042	993069	.	.	.	ID=MILORD.2.993042.993069;Name=MILORD.2.993042.993069;bounded_by_ta=TRUE;common_boundary=Both;end=993069;ies_id=IESPGM.PTET51.1.2.949356;ies_left_dist=0;ies_min_dist=0;ies_right_dist=0;junction_seq=ttgttttaatctttgTAttatcaaccctaaat;read_names=J00121:27:H3GGKBBXX:5:2108:18548:2228,J00121:27:H3GGKBBXX:5:2220:29153:41317,J00121:27:H3GGKBBXX:5:1122:13930:6642,J00121:27:H3GGKBBXX:5:1128:20456:22485,J00121:27:H3GGKBBXX:5:2111:9211:28780,J00121:27:H3GGKBBXX:5:2222:7892:40842,J00121:27:H3GGKBBXX:5:1215:17107:41124,J00121:27:H3GGKBBXX:5:2227:25591:40315,J00121:27:H3GGKBBXX:5:1213:30249:19724,J00121:27:H3GGKBBXX:5:1108:24728:44623,J00121:27:H3GGKBBXX:5:2211:12043:39910,J00121:27:H3GGKBBXX:5:2227:28726:20041,J00121:27:H3GGKBBXX:5:2120:12855:19478,J00121:27:H3GGKBBXX:5:2124:10906:14484,J00121:27:H3GGKBBXX:5:1105:16508:11143,J00121:27:H3GGKBBXX:5:2206:6512:15065,J00121:27:H3GGKBBXX:5:1119:3183:27619,J00121:27:H3GGKBBXX:5:1114:4635:46451,J00121:27:H3GGKBBXX:5:2221:8258:5534,J00121:27:H3GGKBBXX:5:1105:16640:11055,J00121:27:H3GGKBBXX:5:1114:4208:46065;sequence=TACAACTTAATCAATATAAGTTAATTGA;start=993042;subtype=IES;support_ref=12;support_variant=21;type=IES;
scaffold51_2_with_IES	MILORD	internal_eliminated_sequence	993202	993230	.	.	.	ID=MILORD.2.993202.993230;Name=MILORD.2.993202.993230;bounded_by_ta=TRUE;common_boundary=Both;end=993230;ies_id=IESPGM.PTET51.1.2.949488;ies_left_dist=0;ies_min_dist=0;ies_right_dist=0;junction_seq=ttgatttaaattttgTAatgccaaacctaaat;read_names=J00121:27:H3GGKBBXX:5:2126:26108:38750,J00121:27:H3GGKBBXX:5:1107:4543:49177,J00121:27:H3GGKBBXX:5:1112:11403:45731,J00121:27:H3GGKBBXX:5:2206:3214:27285,J00121:27:H3GGKBBXX:5:1125:15179:19531,J00121:27:H3GGKBBXX:5:1126:11901:30485,J00121:27:H3GGKBBXX:5:2122:13372:2721,J00121:27:H3GGKBBXX:5:1204:12175:27162,J00121:27:H3GGKBBXX:5:2128:16894:41528,J00121:27:H3GGKBBXX:5:2212:10470:15909,J00121:27:H3GGKBBXX:5:1121:7466:39119,J00121:27:H3GGKBBXX:5:1220:5802:44992,J00121:27:H3GGKBBXX:5:2217:12195:47876,J00121:27:H3GGKBBXX:5:1214:8785:17632,J00121:27:H3GGKBBXX:5:1222:25246:2228,J00121:27:H3GGKBBXX:5:2217:12185:47858,J00121:27:H3GGKBBXX:5:1124:10044:33492;sequence=TACTCTTTGAATTAATCTCAATTAATGAA;start=993202;subtype=IES;support_ref=9;support_variant=17;type=IES;
scaffold51_2_with_IES	MILORD	internal_eliminated_sequence	993296	993320	.	.	.	ID=MILORD.2.993296.993320;Name=MILORD.2.993296.993320;bounded_by_ta=TRUE;common_boundary=None;end=993320;ies_id=IESPGM.PTET51.1.2.949618;ies_left_dist=65;ies_min_dist=65;ies_right_dist=70;junction_seq=caagcagaatcatgtTAtaacattcaattgct;read_names=J00121:27:H3GGKBBXX:5:1111:2635:9156;sequence=TATGGATTTTTCGAAATAACTTCAT;start=993296;subtype=MAC;support_ref=18;support_variant=1;type=CRYPTIC;
scaffold51_2_with_IES	MILORD	internal_eliminated_sequence	993361	993390	.	.	.	ID=MILORD.2.993361.993390;Name=MILORD.2.993361.993390;bounded_by_ta=TRUE;common_boundary=Both;end=993390;ies_id=IESPGM.PTET51.1.2.949618;ies_left_dist=0;ies_min_dist=0;ies_right_dist=0;junction_seq=ttaattctaagtgtcTAatgcacggcctaagt;read_names=J00121:27:H3GGKBBXX:5:2124:17056:10510,J00121:27:H3GGKBBXX:5:2221:15087:43005,J00121:27:H3GGKBBXX:5:2222:17036:37062,J00121:27:H3GGKBBXX:5:2128:23835:47964,J00121:27:H3GGKBBXX:5:1211:21471:19038,J00121:27:H3GGKBBXX:5:2105:7659:12269;sequence=TACAATTTTATGCTAATTTATATGAACCAG;start=993361;subtype=IES;support_ref=54;support_variant=6;type=IES;
scaffold51_2_with_IES	MILORD	internal_eliminated_sequence	993521	993550	.	.	.	ID=MILORD.2.993521.993550;Name=MILORD.2.993521.993550;bounded_by_ta=TRUE;common_boundary=Both;end=993550;ies_id=IESPGM.PTET51.1.2.949748;ies_left_dist=0;ies_min_dist=0;ies_right_dist=0;junction_seq=ttgatttaatttttaTAatgcagatcctaaat;read_names=J00121:27:H3GGKBBXX:5:2202:9303:14414;sequence=TACAATTTAAAATCAATATAAGTGAATTGA;start=993521;subtype=IES;support_ref=0;support_variant=1;type=IES;
scaffold51_300_with_IES	MILORD	internal_eliminated_sequence	346	401	.	.	.	ID=MILORD.300.346.401;Name=MILORD.300.346.401;bounded_by_ta=TRUE;common_boundary=None;end=401;ies_id=IESPGM.PTET51.1.300.580;ies_left_dist=234;ies_min_dist=234;ies_right_dist=272;junction_seq=ctaaggaattatcatTAatgatggaacgaaac;read_names=J00121:27:H3GGKBBXX:5:1217:23510:36218;sequence=TAAAACATTCCAACTTAATCGTATTACTATCCATACGAGTTTCTCCAAATGAAGAA;start=346;subtype=MAC;support_ref=52;support_variant=1;type=CRYPTIC;
scaffold51_300_with_IES	MILORD	internal_eliminated_sequence	580	676	.	.	.	ID=MILORD.300.580.676;Name=MILORD.300.580.676;bounded_by_ta=TRUE;common_boundary=LEFT;end=676;ies_id=IESPGM.PTET51.1.300.580;ies_left_dist=0;ies_min_dist=0;ies_right_dist=-3;junction_seq=ttagttttttgaaagTAaatccataaaatata;read_names=J00121:27:H3GGKBBXX:5:2122:18558:34881;sequence=TATTCTTGAATAAAATTTAACTTTTTGAGTTTAATTATTAAATTAAAAAAGTCAGCTAGATTCTTAATTTTAATGATGATTGAAAATTGGCCTATAA;start=580;subtype=PARTIAL_EXTERNAL;support_ref=0;support_variant=1;type=ALTERNATIVE;
scaffold51_300_with_IES	MILORD	internal_eliminated_sequence	580	673	.	.	.	ID=MILORD.300.580.673;Name=MILORD.300.580.673;bounded_by_ta=TRUE;common_boundary=Both;end=673;ies_id=IESPGM.PTET51.1.300.580;ies_left_dist=0;ies_min_dist=0;ies_right_dist=0;junction_seq=ttagttttttgaaagTAataaatccataaaat;read_names=J00121:27:H3GGKBBXX:5:2207:19299:17315,J00121:27:H3GGKBBXX:5:2207:16752:38363,J00121:27:H3GGKBBXX:5:1122:18091:1402,J00121:27:H3GGKBBXX:5:2203:28087:34688,J00121:27:H3GGKBBXX:5:1121:10074:5446,J00121:27:H3GGKBBXX:5:1114:22008:35198,J00121:27:H3GGKBBXX:5:1104:30624:27795,J00121:27:H3GGKBBXX:5:1216:8318:15276,J00121:27:H3GGKBBXX:5:1109:31081:17263,J00121:27:H3GGKBBXX:5:2103:22181:40983,J00121:27:H3GGKBBXX:5:2215:25550:27619,J00121:27:H3GGKBBXX:5:1107:27630:9737,J00121:27:H3GGKBBXX:5:1125:4645:1560,J00121:27:H3GGKBBXX:5:1201:19989:39154,J00121:27:H3GGKBBXX:5:2102:15990:45484,J00121:27:H3GGKBBXX:5:2210:26524:34934,J00121:27:H3GGKBBXX:5:2221:6634:1877,J00121:27:H3GGKBBXX:5:1223:23480:20480,J00121:27:H3GGKBBXX:5:1227:22455:20357,J00121:27:H3GGKBBXX:5:2106:25641:15645,J00121:27:H3GGKBBXX:5:2116:9831:29993,J00121:27:H3GGKBBXX:5:1207:22008:30521,J00121:27:H3GGKBBXX:5:2102:20618:33809,J00121:27:H3GGKBBXX:5:1205:20141:45924,J00121:27:H3GGKBBXX:5:1201:8197:32859,J00121:27:H3GGKBBXX:5:1206:16325:48597,J00121:27:H3GGKBBXX:5:1225:8156:28323;sequence=TATTCTTGAATAAAATTTAACTTTTTGAGTTTAATTATTAAATTAAAAAAGTCAGCTAGATTCTTAATTTTAATGATGATTGAAAATTGGCCTA;start=580;subtype=IES;support_ref=0;support_variant=27;type=IES;
scaffold51_300_with_IES	MILORD	internal_eliminated_sequence	580	671	.	.	.	ID=MILORD.300.580.671;Name=MILORD.300.580.671;bounded_by_ta=TRUE;common_boundary=LEFT;end=671;ies_id=IESPGM.PTET51.1.300.580;ies_left_dist=0;ies_min_dist=0;ies_right_dist=2;junction_seq=ttagttttttgaaagTAtaataaatccataaa;read_names=J00121:27:H3GGKBBXX:5:2223:29691:23856,J00121:27:H3GGKBBXX:5:1208:27996:5024,J00121:27:H3GGKBBXX:5:2210:23734:19619,J00121:27:H3GGKBBXX:5:2216:10612:36130;sequence=TATTCTTGAATAAAATTTAACTTTTTGAGTTTAATTATTAAATTAAAAAAGTCAGCTAGATTCTTAATTTTAATGATGATTGAAAATTGGCC;start=580;subtype=PARTIAL_INTERNAL;support_ref=0;support_variant=4;type=ALTERNATIVE;
scaffold51_300_with_IES	MILORD	internal_eliminated_sequence	3685	3710	.	.	.	ID=MILORD.300.3685.3710;Name=MILORD.300.3685.3710;bounded_by_ta=TRUE;common_boundary=Both;end=3710;ies_id=IESPGM.PTET51.1.300.3591;ies_left_dist=0;ies_min_dist=0;ies_right_dist=0;junction_seq=aatctgtattgtatgTAttacctcctgcatct;read_names=J00121:27:H3GGKBBXX:5:1217:20060:22010,J00121:27:H3GGKBBXX:5:2218:14225:7011;sequence=TATAATTCTTCTTTTCTAATCATTTA;start=3685;subtype=IES;support_ref=12;support_variant=2;type=IES;
scaffold51_300_with_IES	MILORD	internal_eliminated_sequence	3730	3766	.	.	.	ID=MILORD.300.3730.3766;Name=MILORD.300.3730.3766;bounded_by_ta=TRUE;common_boundary=Both;end=3766;ies_id=IESPGM.PTET51.1.300.3610;ies_left_dist=0;ies_min_dist=0;ies_right_dist=0;junction_seq=acctcctgcatctaaTAcatcaaatctttcaa;read_names=J00121:27:H3GGKBBXX:5:1124:12916:18529,J00121:27:H3GGKBBXX:5:2207:11546:47348;sequence=TACACTCAAAATTCTTTTTTTTTGAAGTATTTACCTA;start=3730;subtype=IES;support_ref=6;support_variant=2;type=IES;
scaffold51_300_with_IES	MILORD	internal_eliminated_sequence	8858	8887	.	.	.	ID=MILORD.300.8858.8887;Name=MILORD.300.8858.8887;bounded_by_ta=TRUE;common_boundary=Both;end=8887;ies_id=IESPGM.PTET51.1.300.8701;ies_left_dist=0;ies_min_dist=0;ies_right_dist=0;junction_seq=tcctaaaaaagaagaTAcattaactcataaac;read_names=J00121:27:H3GGKBBXX:5:2217:23155:1525,J00121:27:H3GGKBBXX:5:1206:4858:17298,J00121:27:H3GGKBBXX:5:1114:28757:5323,J00121:27:H3GGKBBXX:5:1116:9557:3846,J00121:27:H3GGKBBXX:5:1203:16559:41968,J00121:27:H3GGKBBXX:5:2109:17168:2510,J00121:27:H3GGKBBXX:5:2211:17787:42161,J00121:27:H3GGKBBXX:5:2102:17736:35602,J00121:27:H3GGKBBXX:5:2212:21420:1824,J00121:27:H3GGKBBXX:5:2111:10977:28920,J00121:27:H3GGKBBXX:5:2211:9831:2774,J00121:27:H3GGKBBXX:5:1107:12540:26002,J00121:27:H3GGKBBXX:5:2227:8156:6484,J00121:27:H3GGKBBXX:5:1116:11535:45291,J00121:27:H3GGKBBXX:5:1121:21988:31962,J00121:27:H3GGKBBXX:5:1221:19898:27672,J00121:27:H3GGKBBXX:5:1206:6786:48632,J00121:27:H3GGKBBXX:5:2116:6989:1543,J00121:27:H3GGKBBXX:5:2205:19664:15944,J00121:27:H3GGKBBXX:5:2209:7567:38662,J00121:27:H3GGKBBXX:5:2201:15300:7715,J00121:27:H3GGKBBXX:5:2112:29954:4374,J00121:27:H3GGKBBXX:5:2224:23348:24648,J00121:27:H3GGKBBXX:5:2213:14620:25386,J00121:27:H3GGKBBXX:5:2110:24322:26582,J00121:27:H3GGKBBXX:5:1122:25479:21236,J00121:27:H3GGKBBXX:5:1220:25236:18845,J00121:27:H3GGKBBXX:5:1125:24576:13552,J00121:27:H3GGKBBXX:5:1220:24951:19302;sequence=TATAGTACAATTAATAAATGCCTAAAACTA;start=8858;subtype=IES;support_ref=0;support_variant=29;type=IES;
scaffold51_300_with_IES	MILORD	internal_eliminated_sequence	8863	8887	.	.	.	ID=MILORD.300.8863.8887;Name=MILORD.300.8863.8887;bounded_by_ta=TRUE;common_boundary=RIGHT;end=8887;ies_id=IESPGM.PTET51.1.300.8701;ies_left_dist=-5;ies_min_dist=0;ies_right_dist=0;junction_seq=aaaaagaagatatagTAcattaactcataaac;read_names=J00121:27:H3GGKBBXX:5:2118:12814:32173,J00121:27:H3GGKBBXX:5:2210:24302:27531;sequence=TACAATTAATAAATGCCTAAAACTA;start=8863;subtype=PARTIAL_INTERNAL;support_ref=0;support_variant=2;type=ALTERNATIVE;
scaffold51_300_with_IES	MILORD	internal_eliminated_sequence	8863	8907	.	.	.	ID=MILORD.300.8863.8907;Name=MILORD.300.8863.8907;bounded_by_ta=TRUE;common_boundary=None;end=8907;ies_id=IESPGM.PTET51.1.300.8701;ies_left_dist=-5;ies_min_dist=5;ies_right_dist=-20;junction_seq=aaaaagaagatatagTAgttattagaaattaa;read_names=J00121:27:H3GGKBBXX:5:1228:13626:31189;sequence=TACAATTAATAAATGCCTAAAACTATACATTAACTCATAAACAAA;start=8863;subtype=OVERLAPPING;support_ref=0;support_variant=1;type=ALTERNATIVE;
scaffold51_300_with_IES	MILORD	internal_eliminated_sequence	8863	8892	.	.	.	ID=MILORD.300.8863.8892;Name=MILORD.300.8863.8892;bounded_by_ta=TRUE;common_boundary=None;end=8892;ies_id=IESPGM.PTET51.1.300.8701;ies_left_dist=-5;ies_min_dist=5;ies_right_dist=-5;junction_seq=aaaaagaagatatagTAactcataaacaaata;read_names=J00121:27:H3GGKBBXX:5:2128:16904:34196;sequence=TACAATTAATAAATGCCTAAAACTATACAT;start=8863;subtype=OVERLAPPING;support_ref=0;support_variant=1;type=ALTERNATIVE;
scaffold51_301_with_IES	MILORD	internal_eliminated_sequence	1108	1133	.	.	.	ID=MILORD.301.1108.1133;Name=MILORD.301.1108.1133;bounded_by_ta=TRUE;common_boundary=Both;end=1133;ies_id=IESPGM.PTET51.1.301.1108;ies_left_dist=0;ies_min_dist=0;ies_right_dist=0;junction_seq=tcgctaaaaaccaagTAtcaacagcggaagtc;read_names=J00121:27:H3GGKBBXX:5:1213:3275:16383,J00121:27:H3GGKBBXX:5:1212:30391:36640,J00121:27:H3GGKBBXX:5:2104:21085:46469,J00121:27:H3GGKBBXX:5:2109:23399:25931,J00121:27:H3GGKBBXX:5:2227:5629:32455,J00121:27:H3GGKBBXX:5:1118:9952:20920,J00121:27:H3GGKBBXX:5:1122:20851:16911,J00121:27:H3GGKBBXX:5:1221:30168:8611,J00121:27:H3GGKBBXX:5:2213:15128:38820,J00121:27:H3GGKBBXX:5:1120:29132:28411,J00121:27:H3GGKBBXX:5:2208:2270:30046;sequence=TATATATAAATTATTGTTAATCTCTA;start=1108;subtype=IES;support_ref=15;support_variant=11;type=IES;
scaffold51_301_with_IES	MILORD	internal_eliminated_sequence	2840	2889	.	.	.	ID=MILORD.301.2840.2889;Name=MILORD.301.2840.2889;bounded_by_ta=TRUE;common_boundary=None;end=2889;ies_id=IESPGM.PTET51.1.301.1129;ies_left_dist=-1685;ies_min_dist=1685;ies_right_dist=-1709;junction_seq=aaaagtagaaaatgtTAatagaagaaccacaa;read_names=J00121:27:H3GGKBBXX:5:2110:16640:3002;sequence=TATAGAAGAAGAGAATGATGAATTATTAGAATAAGCTAGATTATTGAGTA;start=2840;subtype=MAC;support_ref=66;support_variant=1;type=CRYPTIC;
scaffold51_301_with_IES	MILORD	internal_eliminated_sequence	4550	4578	.	.	.	ID=MILORD.301.4550.4578;Name=MILORD.301.4550.4578;bounded_by_ta=TRUE;common_boundary=RIGHT;end=4578;ies_id=IESPGM.PTET51.1.301.4501;ies_left_dist=3;ies_min_dist=0;ies_right_dist=0;junction_seq=aggttaaccttttgaTAtcaattttgatgaga;read_names=J00121:27:H3GGKBBXX:5:2225:29417:17649;sequence=TAGTATAGAATATTACTTTATTTACCGTA;start=4550;subtype=PARTIAL_EXTERNAL;support_ref=39;support_variant=1;type=ALTERNATIVE;
scaffold51_301_with_IES	MILORD	internal_eliminated_sequence	4553	4578	.	.	.	ID=MILORD.301.4553.4578;Name=MILORD.301.4553.4578;bounded_by_ta=TRUE;common_boundary=Both;end=4578;ies_id=IESPGM.PTET51.1.301.4501;ies_left_dist=0;ies_min_dist=0;ies_right_dist=0;junction_seq=ttaaccttttgatagTAtcaattttgatgaga;read_names=J00121:27:H3GGKBBXX:5:2213:8968:49177,J00121:27:H3GGKBBXX:5:2211:29954:27057,J00121:27:H3GGKBBXX:5:2227:5132:35426,J00121:27:H3GGKBBXX:5:2219:8024:31435,J00121:27:H3GGKBBXX:5:1110:20090:6624,J00121:27:H3GGKBBXX:5:1125:10399:28657,J00121:27:H3GGKBBXX:5:2212:15950:38978,J00121:27:H3GGKBBXX:5:2201:23977:19513,J00121:27:H3GGKBBXX:5:1210:3731:10844,J00121:27:H3GGKBBXX:5:1125:16782:41827,J00121:27:H3GGKBBXX:5:1224:17208:37923,J00121:27:H3GGKBBXX:5:2113:20851:22502,J00121:27:H3GGKBBXX:5:1201:5832:33862,J00121:27:H3GGKBBXX:5:1216:11972:27690,J00121:27:H3GGKBBXX:5:1107:24129:39471,J00121:27:H3GGKBBXX:5:1208:24170:32297,J00121:27:H3GGKBBXX:5:2104:32329:42530,J00121:27:H3GGKBBXX:5:1209:5589:40367,J00121:27:H3GGKBBXX:5:1119:24830:28727,J00121:27:H3GGKBBXX:5:2115:3762:10229;sequence=TATAGAATATTACTTTATTTACCGTA;start=4553;subtype=IES;support_ref=114;support_variant=20;type=IES;
scaffold51_301_with_IES	MILORD	internal_eliminated_sequence	5710	5736	.	.	.	ID=MILORD.301.5710.5736;Name=MILORD.301.5710.5736;bounded_by_ta=TRUE;common_boundary=Both;end=5736;ies_id=IESPGM.PTET51.1.301.5632;ies_left_dist=0;ies_min_dist=0;ies_right_dist=0;junction_seq=gttgtttccaggagaTAttatttttgggagag;read_names=J00121:27:H3GGKBBXX:5:2219:21795:45097,J00121:27:H3GGKBBXX:5:2126:6066:9754,J00121:27:H3GGKBBXX:5:1223:20425:36569,J00121:27:H3GGKBBXX:5:1105:17523:8435,J00121:27:H3GGKBBXX:5:2205:23267:12339,J00121:27:H3GGKBBXX:5:2211:1813:40473;sequence=TATAATTCATAAATTATTGATTTACTA;start=5710;subtype=IES;support_ref=58;support_variant=6;type=IES;
scaffold51_301_with_IES	MILORD	internal_eliminated_sequence	6992	7117	.	.	.	ID=MILORD.301.6992.7117;Name=MILORD.301.6992.7117;bounded_by_ta=TRUE;common_boundary=RIGHT;end=7117;ies_id=IESPGM.PTET51.1.301.6898;ies_left_dist=11;ies_min_dist=0;ies_right_dist=0;junction_seq=ggttaaactaattagTActtctgtaaattgaa;read_names=J00121:27:H3GGKBBXX:5:2226:31233:16436;sequence=TATTTTGAAAGTATTGTTGGTTTATATTTTAATTATTATTTTTTAAAATATTGTTAGCTTGATTATTCAATGTGATTATTAAAATAAAATATTTATTTCATACTATTTTAAATGATAATTAAACTG;start=6992;subtype=PARTIAL_EXTERNAL;support_ref=15;support_variant=1;type=ALTERNATIVE;
scaffold51_301_with_IES	MILORD	internal_eliminated_sequence	7003	7106	.	.	.	ID=MILORD.301.7003.7106;Name=MILORD.301.7003.7106;bounded_by_ta=TRUE;common_boundary=LEFT;end=7106;ies_id=IESPGM.PTET51.1.301.6898;ies_left_dist=0;ies_min_dist=0;ies_right_dist=11;junction_seq=ttagtattttgaaagTAattaaactgtacttc;read_names=J00121:27:H3GGKBBXX:5:2126:19877:32525;sequence=TATTGTTGGTTTATATTTTAATTATTATTTTTTAAAATATTGTTAGCTTGATTATTCAATGTGATTATTAAAATAAAATATTTATTTCATACTATTTTAAATGA;start=7003;subtype=PARTIAL_INTERNAL;support_ref=6;support_variant=1;type=ALTERNATIVE;
scaffold51_301_with_IES	MILORD	internal_eliminated_sequence	7003	7125	.	.	.	ID=MILORD.301.7003.7125;Name=MILORD.301.7003.7125;bounded_by_ta=TRUE;common_boundary=LEFT;end=7125;ies_id=IESPGM.PTET51.1.301.6898;ies_left_dist=0;ies_min_dist=0;ies_right_dist=-8;junction_seq=ttagtattttgaaagTAaattgaatgttattt;read_names=J00121:27:H3GGKBBXX:5:2221:13788:42056,J00121:27:H3GGKBBXX:5:1224:15859:26441,J00121:27:H3GGKBBXX:5:1218:16082:35655;sequence=TATTGTTGGTTTATATTTTAATTATTATTTTTTAAAATATTGTTAGCTTGATTATTCAATGTGATTATTAAAATAAAATATTTATTTCATACTATTTTAAATGATAATTAAACTGTACTTCTG;start=7003;subtype=PARTIAL_EXTERNAL;support_ref=12;support_variant=3;type=ALTERNATIVE;
scaffold51_301_with_IES	MILORD	internal_eliminated_sequence	7003	7117	.	.	.	ID=MILORD.301.7003.7117;Name=MILORD.301.7003.7117;bounded_by_ta=TRUE;common_boundary=Both;end=7117;ies_id=IESPGM.PTET51.1.301.6898;ies_left_dist=0;ies_min_dist=0;ies_right_dist=0;junction_seq=ttagtattttgaaagTActtctgtaaattgaa;read_names=J00121:27:H3GGKBBXX:5:1104:5294:4831,J00121:27:H3GGKBBXX:5:1115:16498:28358,J00121:27:H3GGKBBXX:5:1228:20131:43515,J00121:27:H3GGKBBXX:5:1110:6147:8805,J00121:27:H3GGKBBXX:5:2116:20090:26459,J00121:27:H3GGKBBXX:5:2119:19228:37449,J00121:27:H3GGKBBXX:5:1201:3792:8629,J00121:27:H3GGKBBXX:5:1103:6482:11706,J00121:27:H3GGKBBXX:5:1119:10307:13482,J00121:27:H3GGKBBXX:5:2211:29406:7715,J00121:27:H3GGKBBXX:5:1117:20161:11882,J00121:27:H3GGKBBXX:5:2101:5619:38592,J00121:27:H3GGKBBXX:5:2124:18659:9913,J00121:27:H3GGKBBXX:5:1106:29264:7996,J00121:27:H3GGKBBXX:5:1116:9211:7293,J00121:27:H3GGKBBXX:5:2128:15402:48649,J00121:27:H3GGKBBXX:5:2114:26392:29888,J00121:27:H3GGKBBXX:5:1107:17939:40842,J00121:27:H3GGKBBXX:5:2215:22901:46100,J00121:27:H3GGKBBXX:5:1109:9485:34284,J00121:27:H3GGKBBXX:5:2227:29000:4057;sequence=TATTGTTGGTTTATATTTTAATTATTATTTTTTAAAATATTGTTAGCTTGATTATTCAATGTGATTATTAAAATAAAATATTTATTTCATACTATTTTAAATGATAATTAAACTG;start=7003;subtype=IES;support_ref=12;support_variant=21;type=IES;
scaffold51_301_with_IES	MILORD	internal_eliminated_sequence	7293	7399	.	.	.	ID=MILORD.301.7293.7399;Name=MILORD.301.7293.7399;bounded_by_ta=TRUE;common_boundary=Both;end=7399;ies_id=IESPGM.PTET51.1.301.7073;ies_left_dist=0;ies_min_dist=0;ies_right_dist=0;junction_seq=ttgagtaattaatctTAtttgtttacatcatg;read_names=J00121:27:H3GGKBBXX:5:2102:23926:23505,J00121:27:H3GGKBBXX:5:2202:2909:24718,J00121:27:H3GGKBBXX:5:1224:6695:42952,J00121:27:H3GGKBBXX:5:1226:12966:9438,J00121:27:H3GGKBBXX:5:1228:25479:33299,J00121:27:H3GGKBBXX:5:2108:7324:8488,J00121:27:H3GGKBBXX:5:2119:1651:16700,J00121:27:H3GGKBBXX:5:2228:15168:5798,J00121:27:H3GGKBBXX:5:1121:24200:19408,J00121:27:H3GGKBBXX:5:1225:21745:13394,J00121:27:H3GGKBBXX:5:2210:7862:26054,J00121:27:H3GGKBBXX:5:2101:22181:32894,J00121:27:H3GGKBBXX:5:1221:9658:26951,J00121:27:H3GGKBBXX:5:2211:16549:27672,J00121:27:H3GGKBBXX:5:2211:20232:32824,J00121:27:H3GGKBBXX:5:2227:10399:29817,J00121:27:H3GGKBBXX:5:2210:7841:26090,J00121:27:H3GGKBBXX:5:2227:3478:43884,J00121:27:H3GGKBBXX:5:2227:28199:24753,J00121:27:H3GGKBBXX:5:1224:24099:17368,J00121:27:H3GGKBBXX:5:2114:7385:19320,J00121:27:H3GGKBBXX:5:2101:24769:12093,J00121:27:H3GGKBBXX:5:2106:15777:34530,J00121:27:H3GGKBBXX:5:1113:8643:4057,J00121:27:H3GGKBBXX:5:2106:23581:23540,J00121:27:H3GGKBBXX:5:1201:4005:6009,J00121:27:H3GGKBBXX:5:2211:3407:15909,J00121:27:H3GGKBBXX:5:2206:11505:17878;sequence=TACAACAATTCAATTCATTTTTTCAATATTTTCAAAATAATAATTCGTTTATAGAAAATATGAATATATAATATATAAATATTTTAATCATAAAATTAGTTTACTTG;start=7293;subtype=IES;support_ref=52;support_variant=28;type=IES;
scaffold51_301_with_IES	MILORD	internal_eliminated_sequence	7293	7407	.	.	.	ID=MILORD.301.7293.7407;Name=MILORD.301.7293.7407;bounded_by_ta=TRUE;common_boundary=LEFT;end=7407;ies_id=IESPGM.PTET51.1.301.7073;ies_left_dist=0;ies_min_dist=0;ies_right_dist=-8;junction_seq=ttgagtaattaatctTAcatcatgaaatgtag;read_names=J00121:27:H3GGKBBXX:5:1102:6137:3336;sequence=TACAACAATTCAATTCATTTTTTCAATATTTTCAAAATAATAATTCGTTTATAGAAAATATGAATATATAATATATAAATATTTTAATCATAAAATTAGTTTACTTGTATTTGTT;start=7293;subtype=PARTIAL_EXTERNAL;support_ref=26;support_variant=1;type=ALTERNATIVE;
scaffold51_302_with_IES	MILORD	internal_eliminated_sequence	896	961	.	.	.	ID=MILORD.302.896.961;Name=MILORD.302.896.961;bounded_by_ta=TRUE;common_boundary=None;end=961;ies_id=IESPGM.PTET51.1.302.894;ies_left_dist=-2;ies_min_dist=2;ies_right_dist=-2;junction_seq=cacaattgaactttaTAttatctaaagatttg;read_names=J00121:27:H3GGKBBXX:5:2224:11485:16542,J00121:27:H3GGKBBXX:5:1125:10196:31540,J00121:27:H3GGKBBXX:5:2215:26017:22766;sequence=TACACTTATTTAGATATTTTTTACATCTACGATTCTAGTTGTATAATGCTCAAAAAAAATTGACTA;start=896;subtype=OVERLAPPING;support_ref=26;support_variant=3;type=ALTERNATIVE;
scaffold51_302_with_IES	MILORD	internal_eliminated_sequence	1050	1115	.	.	.	ID=MILORD.302.1050.1115;Name=MILORD.302.1050.1115;bounded_by_ta=TRUE;common_boundary=Both;end=1115;ies_id=IESPGM.PTET51.1.302.984;ies_left_dist=0;ies_min_dist=0;ies_right_dist=0;junction_seq=aaagaaagtttattgTAagttcaactaactca;read_names=J00121:27:H3GGKBBXX:5:1122:20456:40877,J00121:27:H3GGKBBXX:5:2111:17726:21658,J00121:27:H3GGKBBXX:5:1226:19755:4356,J00121:27:H3GGKBBXX:5:2214:7070:7521,J00121:27:H3GGKBBXX:5:1208:13474:3811,J00121:27:H3GGKBBXX:5:1119:4696:26898,J00121:27:H3GGKBBXX:5:2101:1509:32490;sequence=TATTCAAATTACATAATTTGAACCTAAATTTAAACTTATAAATGTAAAATAAAATTGATTTAATAA;start=1050;subtype=IES;support_ref=22;support_variant=7;type=IES;
scaffold51_302_with_IES	MILORD	internal_eliminated_sequence	1059	1115	.	.	.	ID=MILORD.302.1059.1115;Name=MILORD.302.1059.1115;bounded_by_ta=TRUE;common_boundary=RIGHT;end=1115;ies_id=IESPGM.PTET51.1.302.984;ies_left_dist=-9;ies_min_dist=0;ies_right_dist=0;junction_seq=ttattgtattcaaatTAagttcaactaactca;read_names=J00121:27:H3GGKBBXX:5:2207:16072:9649;sequence=TACATAATTTGAACCTAAATTTAAACTTATAAATGTAAAATAAAATTGATTTAATAA;start=1059;subtype=PARTIAL_INTERNAL;support_ref=9;support_variant=1;type=ALTERNATIVE;
scaffold51_302_with_IES	MILORD	internal_eliminated_sequence	1145	5561	.	.	.	ID=MILORD.302.1145.5561;Name=MILORD.302.1145.5561;bounded_by_ta=TRUE;common_boundary=None;end=5561;ies_id=IESPGM.PTET51.1.302.984;ies_left_dist=-95;ies_min_dist=95;ies_right_dist=-4446;junction_seq=tcaagaaggtattttTAtataaatccaaaaat;read_names=J00121:27:H3GGKBBXX:5:2209:5649:30310;sequence=TATTTTATCAGTTTCCGATATATCAGAGGATGAATAAAGCAAGAAATTATTATTTATTGAGAAATCAATATTCTTTAGATAATTTATAAAAAAGAAAACAGACTAAATTTCAATTAACAAATTTAGAACTTAAATTTATCCAACTTTCTAACTTCAAAAGATCTAAAAAATTAAAGCAACCAAAAATTTCTTATATGTTTATGGTAGTGAAATTGACGTACCCGCATGCATCTATGTTTATAGAATCTATGCAAATTAAATGGATGTTTTGTATCATGTGATCAGACCTGACATCTCAAGCTTTAAAGTATTCAATGCTATAAGTANNNNNNNNNNNNNNNNNNNNNNNNNNNNNNNNNNNNNNNNNNNNNNNNNNNNNNNNNNNNNNNNNNNNNNNNNNNNNNNNNNNNNNNNNNNNNNNNNNNNNNNNNNNNNNNNNNNNNNNNNNNNNNNNNNNNNNNNNNNNNNNNNNNNNNNNNNNNNNNNNNNNNNNNNNNNNNNNNNNNNNNNNNNNNNNNNNNNNNNNNNNNNNNNNNNNNNNNNNNNNNNNNNNNNNNNNNNNNNNNNNNNNNNNNNNNNNNNNNNNNNNNNNNNNNNNNNNNNNNNNNNNNNNNNNNNNNNNNNNNNNNNNNNNNNNNNNNNNNNNNNNNNNNNNNNNNNNNNNNNNNNNNNNNNNNNNNNNNNNNNNNNNNNNNNNNNNNNNNNNNNNNNNNNNNNNNNNNNNNNNNNNNNNNNNNNNNNNNNNNNNNNNNNNNNNNNNNNNNNNNNNNNNNNNNNNNNNNNNNNNNNNNNNNNNNNNNNNNNNNNNNNNNNNNNNNNNNNNNNNNNNNNNNNNNNNNNNNNNNNNNNNNNNNNNNNNNNNNNNNNNNNNNNNNNNNNNNNNNNNNNNNNNNNNNNNNNNNNNNNNNNNNNNNNNNNNNNNNNNNNNNNNNNNNNNNNNNNNNNNNNNNNNNNNNNNNNNNNNNNNNNNNNNNNNNNNNNNNNNNNNNNNNNNNNNNNNNNNNNNNNNNNNNNNNNNNNNNNNNNNNNNNNNNNNNNNNNNNNNNNNNNNNNNNNNNNNNNNNNNNNNNNNNNNNNNNNNNNNNNNNNNNNNNNNNNNNNNNNNNNNNNNNNNNNNNNNNNNNNNNNNNNNNNNNNNNNNNNNNNNNNNNNNNNNNNNNNNNNNNNNNNNNNNNNNNNNNNNNNNNNNNNNNNNNNNNNNNNNNNNNNNNNNNNNNNNNNNNNNNNNNNNNNNNNNNNNNNNNNNNNNNNNNNNNNNNNNNNNNNNNNNNNNNNNNNNNNNNNNNNNNNNNNNNNNNNNNNNNNNNNNNNNNNNNNNNNNNNNNNNNNNNNNNNNNNNNNNNNNNNNNNNNNNNNNNNNNNNNNNNNNNNNNNNNNNNNNNNNNNNNNNNNNNNNNNNNNNNNNNNNNNNNNNNNNNNNNNNNNNNNNNNNNNNNNNNNNNNNNNNNNNNNNNNNNNNNNNNNNNNNNNNNNNNNNNNNNNNNNNNNNNNNNNNNNNNNNNNNNNNNNNNNNNNNNNNNNNNNNNNNNNNNNNNNNNNNNNNNNNNNNNNNNNNNNNNNNNNNNNNNNNNNNNNNNNNNNNNNNNNNNNNNNNNNNNNNNNNNNNNNNNNNNNNNNNNNNNNNNNNNNNNNNNNNNNNNNNNNNNNNNNNNNNNNNNNNNNNNNNNNNNNNNNNNNNNNNNNNNNNNNNNNNNNNNNNNNNNNNNNNNNNNNNNNNNNNNNNNNNNNNNNNNNNNNNNNNNNNNNNNNNNNNNNNNNNNNNNNNNNNNNNNNNNNNNNNNNNNNNNNNNNNNNNNNNNNNNNNNNNNNNNNNNNNNNNNNNNNNNNNNNNNNNNNNNNNNNNNNNNNNNNNNNNNNNNNNNNNNNNNNNNNNNNNNNNNNNNNNNNNNNNNNNNNNNNNNNNNNNNNNNNNNNNNNNNNNNNNNNNNNNNNNNNNNNNNNNNNNNNNNNNNNNNNNNNNNNNNNNNNNNNNNNNNNNNNNNNNNNNNNNNNNNNNNNNNNNNNNNNNNNNNNNNNNNNNNNNNNNNNNNNNNNNNNNNNNNNNNNNNNNNNNNNNNNNNNNNNNNNNNNNNNNNNNNNNNNNNNNNNNNNNNNNNNNNNNNNNNNNNNNNNNNNNNNNNNNNNNNNNNNNNNNNNNNNNNNNNNNNNNNNNNNNNNNNNNNNNNNNNNNNNNNNNNNNNNNNNNNNNNNNNNNNNNNNNNNNNNNNNNNNNNNNNNNNNNNNNNNNNNNNNNNNNNNNNNNNNNNNNNNNNNNNNNNNNNNNNNNNNNNNNNNNNNNNNNNNNNNNNNNNNNNNNNNNNNNNNNNNNNNNNNNNNNNNNNNNNNNNNNNNNNNNNNNNNNNNNNNNNNNNNNNNNNNNNNNNNNNNNNNNNNNNNNNNNNNNNNNNNNNNNNNNNNNNNNNNNNNNNNNNNNNNNNNNNNNNNNNNNNNNNNNNNNNNNNNNNNNNNNNNNNNNNNNNNNNNNNNNNNNNNNNNNNNNNNNNNNNNNNNNNNNNNNNNNNNNNNNNNNNNNNNNNNNNNNNNNNNNNNNNNNNNNNNNNNNNNNNNNNNNNNNNNNNNNNNNNNNNNNNNNNNNNNNNNNNNNNNNNNNNNNNNNNNNNNNNNNNNNNNNNNNNNNNNNNNNNNNNNNNNNNNNNNNNNNNNNNNNNNNNNNNNNNNNNNNNNNNNNNNNNNNNNNNNNNNNNNNNNNNNNNNNNNNNNNNNNNNNNNNNNNNNNNNNNNNNNNNNNNNNNNNNNNNNNNNNNNNNNNNNNNNNNNNNNNNNNNNNNNNNNNNNNNNNNNNNNNNNNNNNNNNNNNNNNNNNNNNNNNNNNNNNNNNNNNNNNNNNNNNNNNNNNNNNNNNNNNNNNNNNNNNNNNNNNNNNNNNNNNNNNNNNNNNNNNNNNATAGCCGGCTTTCATATCTGGGTAGAGGATAATGCATTTTGAATTGCGGAGATGGTTATGAGTTTGTTAATAATGATTGTCACTCTGTTTGTGGTGATTAAATTATCACAAAAGAAGAAGATTGCGATGATGGCAATATTATAAAATTTGATGGTTGTTATCAATGTAAGTATTCTTGTCCAGAAAATTGCTCAGATTGTTATCAAGGTAATGTTATTTTAATTTAAAACTGTATTTTATCATATTCTACAAATTTATCCAAAATTCTTTTAACAATACCTGTTTAGAATGCAACGATCAATACTAATTGCTAATTTCAAATTAATGCAAATAATAATTAAATTGCGGAGATGGATTGGTTTAGGAAGAAGAGGAATGTGATGATGGTAATAATTATGCAGCCGACGGATGCAAGGATTGTTTTATTGAATAAAATTGGGTTTGTGTCACTATGAGAAAAGATTCTCCTAGTTAATGCACATTTGTCAAAGCTCCAAGCTTAGTTATTAATTATCTAAATATGACTTAAAATAAATAATATATTTGCATCTAATTCAATTAATAAGTAAAAATATATACACCTAAAACCCTTGTCAGAAACGTTAACATTTGATTTATCAGATATAGACGAGAAGTACTGGAATAGCAGCCTATATATAATTTAGGATGTTGGATCATATTTGAGTTTTGGAGAATATGTTGTCGAAATAGAAGTGTATTAATTACTAAAATTTAGACCACTCTTTAAAATTTTAGTAAATTAGTAAGTTGCTATTGATAAATTAATATATGTGATTATAATTCAATTTAAATTTTTTCTAAAAAATTAATTTAGTTTAATTTAACGATAATATAGATAATGCTATTTTAGAGGATTTTGAGAAATAAATAAAATTGTAATATCCAAATTATCTAGATAAAACACAGAAGGACTATTCTTAAAGTTTGAAAAGCCTAAATAAATATTTGATTTATAGTTTATCAGGAATTACTATTATCAGTTTTTTGTCAGGAAGTGGGGATTTATTTGTAGAGATTTTGCCAATAATTTAATTTTAGCAATACTTAAGATATAGTGGGATTCCAAATTTTATCAAAAGTAAATAACTTGATATTTTTATTTTTTGGCTAGATGAATTTTCTGATTTCAGTTTAACTCTATATTAATTTATAATTTCCTCAAAATCTAGATATTTATTTTTCTATAAATGATATGATATAGAACGATAATTTTTATTAAAATTATAACTGTTCAACCTCTATTGGATTTTATGTAACTTCCTCAATTTTTACAATCTATTGATATTTAGTCAAATTAGGAATATACTGATGGAAAATTTCGTGATTACAAATAAAATTCTAGCTTGATCATCAATCTTTAGTGCCAAATATTTTAATGCTTAATATTTCTATAAATAAAATCTTAATTTATAACCTATATTCCTTATTTTGTTGTTTAGATGGGTTAAAAGGGTGTTGTACAGATCGATATTTTGTTCTAGGTACTTTTACTATATGTCATCACTATCATTA;start=1145;subtype=MAC;support_ref=10;support_variant=1;type=CRYPTIC;
scaffold51_302_with_IES	MILORD	internal_eliminated_sequence	4229	4304	.	.	.	ID=MILORD.302.4229.4304;Name=MILORD.302.4229.4304;bounded_by_ta=TRUE;common_boundary=RIGHT;end=4304;ies_id=IESPGM.PTET51.1.302.4105;ies_left_dist=8;ies_min_dist=0;ies_right_dist=0;junction_seq=aattgctcagattgtTAcctgtttagaatgca;read_names=J00121:27:H3GGKBBXX:5:2108:17807:5095,J00121:27:H3GGKBBXX:5:1111:4411:46627;sequence=TATCAAGGTAATGTTATTTTAATTTAAAACTGTATTTTATCATATTCTACAAATTTATCCAAAATTCTTTTAACAA;start=4229;subtype=PARTIAL_EXTERNAL;support_ref=0;support_variant=2;type=ALTERNATIVE;
scaffold51_302_with_IES	MILORD	internal_eliminated_sequence	4237	4304	.	.	.	ID=MILORD.302.4237.4304;Name=MILORD.302.4237.4304;bounded_by_ta=TRUE;common_boundary=Both;end=4304;ies_id=IESPGM.PTET51.1.302.4105;ies_left_dist=0;ies_min_dist=0;ies_right_dist=0;junction_seq=agattgttatcaaggTAcctgtttagaatgca;read_names=J00121:27:H3GGKBBXX:5:1120:27296:32508,J00121:27:H3GGKBBXX:5:1226:24870:23311,J00121:27:H3GGKBBXX:5:1109:13129:7750,J00121:27:H3GGKBBXX:5:2117:27428:11601,J00121:27:H3GGKBBXX:5:1119:9729:7275,J00121:27:H3GGKBBXX:5:1226:21247:48016,J00121:27:H3GGKBBXX:5:1118:9729:15399,J00121:27:H3GGKBBXX:5:1118:9810:15434,J00121:27:H3GGKBBXX:5:1117:29498:3582,J00121:27:H3GGKBBXX:5:1102:9151:21360;sequence=TAATGTTATTTTAATTTAAAACTGTATTTTATCATATTCTACAAATTTATCCAAAATTCTTTTAACAA;start=4237;subtype=IES;support_ref=0;support_variant=10;type=IES;
scaffold51_302_with_IES	MILORD	internal_eliminated_sequence	4248	4304	.	.	.	ID=MILORD.302.4248.4304;Name=MILORD.302.4248.4304;bounded_by_ta=TRUE;common_boundary=RIGHT;end=4304;ies_id=IESPGM.PTET51.1.302.4105;ies_left_dist=-11;ies_min_dist=0;ies_right_dist=0;junction_seq=aaggtaatgttatttTAcctgtttagaatgca;read_names=J00121:27:H3GGKBBXX:5:1214:7801:8435;sequence=TAATTTAAAACTGTATTTTATCATATTCTACAAATTTATCCAAAATTCTTTTAACAA;start=4248;subtype=PARTIAL_INTERNAL;support_ref=0;support_variant=1;type=ALTERNATIVE;
scaffold51_302_with_IES	MILORD	internal_eliminated_sequence	4801	4879	.	.	.	ID=MILORD.302.4801.4879;Name=MILORD.302.4801.4879;bounded_by_ta=TRUE;common_boundary=LEFT;end=4879;ies_id=IESPGM.PTET51.1.302.4601;ies_left_dist=0;ies_min_dist=0;ies_right_dist=-3;junction_seq=aaattagtaagttgcTAtagataatgctattt;read_names=J00121:27:H3GGKBBXX:5:1206:7547:36868,J00121:27:H3GGKBBXX:5:2118:5264:39031,J00121:27:H3GGKBBXX:5:2118:5213:38978;sequence=TATTGATAAATTAATATATGTGATTATAATTCAATTTAAATTTTTTCTAAAAAATTAATTTAGTTTAATTTAACGATAA;start=4801;subtype=PARTIAL_EXTERNAL;support_ref=3;support_variant=3;type=ALTERNATIVE;
scaffold51_302_with_IES	MILORD	internal_eliminated_sequence	4801	4876	.	.	.	ID=MILORD.302.4801.4876;Name=MILORD.302.4801.4876;bounded_by_ta=TRUE;common_boundary=Both;end=4876;ies_id=IESPGM.PTET51.1.302.4601;ies_left_dist=0;ies_min_dist=0;ies_right_dist=0;junction_seq=aaattagtaagttgcTAatatagataatgcta;read_names=J00121:27:H3GGKBBXX:5:2111:25895:19144,J00121:27:H3GGKBBXX:5:1104:10216:47999,J00121:27:H3GGKBBXX:5:2117:28483:12796,J00121:27:H3GGKBBXX:5:1207:21897:4725,J00121:27:H3GGKBBXX:5:1122:22901:3336,J00121:27:H3GGKBBXX:5:2207:4939:12550,J00121:27:H3GGKBBXX:5:2202:30249:7521,J00121:27:H3GGKBBXX:5:1115:20415:19847,J00121:27:H3GGKBBXX:5:1107:28199:14062;sequence=TATTGATAAATTAATATATGTGATTATAATTCAATTTAAATTTTTTCTAAAAAATTAATTTAGTTTAATTTAACGA;start=4801;subtype=IES;support_ref=6;support_variant=9;type=IES;
scaffold51_302_with_IES	MILORD	internal_eliminated_sequence	4812	4876	.	.	.	ID=MILORD.302.4812.4876;Name=MILORD.302.4812.4876;bounded_by_ta=TRUE;common_boundary=RIGHT;end=4876;ies_id=IESPGM.PTET51.1.302.4601;ies_left_dist=-11;ies_min_dist=0;ies_right_dist=0;junction_seq=tgctattgataaattTAatatagataatgcta;read_names=J00121:27:H3GGKBBXX:5:1109:24089:45414;sequence=TAATATATGTGATTATAATTCAATTTAAATTTTTTCTAAAAAATTAATTTAGTTTAATTTAACGA;start=4812;subtype=PARTIAL_INTERNAL;support_ref=3;support_variant=1;type=ALTERNATIVE;
scaffold51_302_with_IES	MILORD	internal_eliminated_sequence	5100	5187	.	.	.	ID=MILORD.302.5100.5187;Name=MILORD.302.5100.5187;bounded_by_ta=TRUE;common_boundary=Both;end=5187;ies_id=IESPGM.PTET51.1.302.4824;ies_left_dist=0;ies_min_dist=0;ies_right_dist=0;junction_seq=tagcaatacttaagaTAtattaatttataatt;read_names=J00121:27:H3GGKBBXX:5:1214:28321:12269,J00121:27:H3GGKBBXX:5:1102:28463:11636;sequence=TATAGTGGGATTCCAAATTTTATCAAAAGTAAATAACTTGATATTTTTATTTTTTGGCTAGATGAATTTTCTGATTTCAGTTTAACTC;start=5100;subtype=IES;support_ref=18;support_variant=2;type=IES;
scaffold51_302_with_IES	MILORD	internal_eliminated_sequence	5100	5181	.	.	.	ID=MILORD.302.5100.5181;Name=MILORD.302.5100.5181;bounded_by_ta=TRUE;common_boundary=LEFT;end=5181;ies_id=IESPGM.PTET51.1.302.4824;ies_left_dist=0;ies_min_dist=0;ies_right_dist=6;junction_seq=tagcaatacttaagaTAactctatattaattt;read_names=J00121:27:H3GGKBBXX:5:1116:5822:35673,J00121:27:H3GGKBBXX:5:1207:14265:15240;sequence=TATAGTGGGATTCCAAATTTTATCAAAAGTAAATAACTTGATATTTTTATTTTTTGGCTAGATGAATTTTCTGATTTCAGTT;start=5100;subtype=PARTIAL_INTERNAL;support_ref=18;support_variant=2;type=ALTERNATIVE;
scaffold51_302_with_IES	MILORD	internal_eliminated_sequence	5246	5273	.	.	.	ID=MILORD.302.5246.5273;Name=MILORD.302.5246.5273;bounded_by_ta=TRUE;common_boundary=Both;end=5273;ies_id=IESPGM.PTET51.1.302.4882;ies_left_dist=0;ies_min_dist=0;ies_right_dist=0;junction_seq=ctataaatgatatgaTAactgttcaacctcta;read_names=J00121:27:H3GGKBBXX:5:2113:26098:39365,J00121:27:H3GGKBBXX:5:2205:14357:46662,J00121:27:H3GGKBBXX:5:1110:28858:47665,J00121:27:H3GGKBBXX:5:2210:20395:18898,J00121:27:H3GGKBBXX:5:2203:3863:35479;sequence=TATAGAACGATAATTTTTATTAAAATTA;start=5246;subtype=IES;support_ref=9;support_variant=5;type=IES;
scaffold51_302_with_IES	MILORD	internal_eliminated_sequence	5439	5466	.	.	.	ID=MILORD.302.5439.5466;Name=MILORD.302.5439.5466;bounded_by_ta=TRUE;common_boundary=Both;end=5466;ies_id=IESPGM.PTET51.1.302.5047;ies_left_dist=0;ies_min_dist=0;ies_right_dist=0;junction_seq=aatgcttaatatttcTAttccttattttgttg;read_names=J00121:27:H3GGKBBXX:5:1105:16285:3231,J00121:27:H3GGKBBXX:5:1106:22252:35479,J00121:27:H3GGKBBXX:5:2221:8004:6572,J00121:27:H3GGKBBXX:5:1212:2727:34565,J00121:27:H3GGKBBXX:5:1108:11677:9069,J00121:27:H3GGKBBXX:5:1207:20212:25580;sequence=TATAAATAAAATCTTAATTTATAACCTA;start=5439;subtype=IES;support_ref=51;support_variant=6;type=IES;
scaffold51_302_with_IES	MILORD	internal_eliminated_sequence	6042	6124	.	.	.	ID=MILORD.302.6042.6124;Name=MILORD.302.6042.6124;bounded_by_ta=TRUE;common_boundary=LEFT;end=6124;ies_id=IESPGM.PTET51.1.302.5622;ies_left_dist=0;ies_min_dist=0;ies_right_dist=-57;junction_seq=tggttgaaatatctgTActtagttcattttta;read_names=J00121:27:H3GGKBBXX:5:1111:17442:19513;sequence=TATAATTTAATTTAACCATTTTATTATAATTGCTTTTACAGTGAAGGAGAATTTTTAAACTTTTATTTATTGAATCAAGCTTA;start=6042;subtype=PARTIAL_EXTERNAL;support_ref=3;support_variant=1;type=ALTERNATIVE;
scaffold51_302_with_IES	MILORD	internal_eliminated_sequence	6042	6067	.	.	.	ID=MILORD.302.6042.6067;Name=MILORD.302.6042.6067;bounded_by_ta=TRUE;common_boundary=Both;end=6067;ies_id=IESPGM.PTET51.1.302.5622;ies_left_dist=0;ies_min_dist=0;ies_right_dist=0;junction_seq=tggttgaaatatctgTAattgcttttacagtg;read_names=J00121:27:H3GGKBBXX:5:2124:17655:24314,J00121:27:H3GGKBBXX:5:1217:19319:33246,J00121:27:H3GGKBBXX:5:1203:19796:33369,J00121:27:H3GGKBBXX:5:1118:19796:40227,J00121:27:H3GGKBBXX:5:2202:23591:37519,J00121:27:H3GGKBBXX:5:2201:20973:16418;sequence=TATAATTTAATTTAACCATTTTATTA;start=6042;subtype=IES;support_ref=9;support_variant=6;type=IES;
scaffold51_302_with_IES	MILORD	internal_eliminated_sequence	9213	9257	.	.	.	ID=MILORD.302.9213.9257;Name=MILORD.302.9213.9257;bounded_by_ta=TRUE;common_boundary=None;end=9257;ies_id=IESPGM.PTET51.1.302.5632;ies_left_dist=-3135;ies_min_dist=3135;ies_right_dist=-3135;junction_seq=atataaatatatattTAgaagtgaatttagaa;read_names=J00121:27:H3GGKBBXX:5:1108:9364:23065;sequence=TAAAATATCAAATTTTATTATTATTATATATTAAAAATTTCAGAT;start=9213;subtype=MAC;support_ref=34;support_variant=1;type=CRYPTIC;
scaffold51_303_with_IES	MILORD	internal_eliminated_sequence	413	441	.	.	.	ID=MILORD.303.413.441;Name=MILORD.303.413.441;bounded_by_ta=TRUE;common_boundary=Both;end=441;ies_id=IESPGM.PTET51.1.303.413;ies_left_dist=0;ies_min_dist=0;ies_right_dist=0;junction_seq=aaagaaataagaagaTAaaaaggatgaggttg;read_names=J00121:27:H3GGKBBXX:5:2207:18994:44922,J00121:27:H3GGKBBXX:5:1104:15463:25404;sequence=TATAGATATTTAATCATATAATTTAATTA;start=413;subtype=IES;support_ref=1;support_variant=2;type=IES;
scaffold51_303_with_IES	MILORD	internal_eliminated_sequence	611	638	.	.	.	ID=MILORD.303.611.638;Name=MILORD.303.611.638;bounded_by_ta=TRUE;common_boundary=Both;end=638;ies_id=IESPGM.PTET51.1.303.582;ies_left_dist=0;ies_min_dist=0;ies_right_dist=0;junction_seq=agaagagaagccaagTAagagaagaaaatggc;read_names=J00121:27:H3GGKBBXX:5:2208:17239:39981,J00121:27:H3GGKBBXX:5:2112:8806:26388;sequence=TATAGTATAAAGGAAATGGCTTTAATAG;start=611;subtype=IES;support_ref=0;support_variant=2;type=IES;
scaffold51_303_with_IES	MILORD	internal_eliminated_sequence	4066	4073	.	.	.	ID=MILORD.303.4066.4073;Name=MILORD.303.4066.4073;bounded_by_ta=TRUE;common_boundary=None;end=4073;ies_id=IESPGM.PTET51.1.303.953;ies_left_dist=-3056;ies_min_dist=3017;ies_right_dist=-3017;junction_seq=ggtcatgctggtaaaTAacttcaatggttaaa;read_names=J00121:27:H3GGKBBXX:5:1114:12845:15909;sequence=TACTATGT;start=4066;subtype=MAC;support_ref=51;support_variant=1;type=CRYPTIC;
scaffold51_303_with_IES	MILORD	internal_eliminated_sequence	7648	7673	.	.	.	ID=MILORD.303.7648.7673;Name=MILORD.303.7648.7673;bounded_by_ta=TRUE;common_boundary=None;end=7673;ies_id=IESPGM.PTET51.1.303.953;ies_left_dist=-6638;ies_min_dist=6617;ies_right_dist=-6617;junction_seq=taaagatacttcaatTAaacctttttgaagag;read_names=J00121:27:H3GGKBBXX:5:2203:7111:30802;sequence=TATAATCTAAATTGTATTATATTAAT;start=7648;subtype=MAC;support_ref=62;support_variant=1;type=CRYPTIC;
scaffold51_304_with_IES	MILORD	internal_eliminated_sequence	659	721	.	.	.	ID=MILORD.304.659.721;Name=MILORD.304.659.721;bounded_by_ta=TRUE;common_boundary=RIGHT;end=721;ies_id=IESPGM.PTET51.1.304.667;ies_left_dist=8;ies_min_dist=0;ies_right_dist=0;junction_seq=tttgttggactcagcTAgcagttttaacagtt;read_names=J00121:27:H3GGKBBXX:5:1121:25337:18353;sequence=TATATGTATATAGTTAATTATATAATTTGTTATAATAACCTAATAAATAATGTAATAGAGGTA;start=659;subtype=PARTIAL_EXTERNAL;support_ref=10;support_variant=1;type=ALTERNATIVE;
scaffold51_304_with_IES	MILORD	internal_eliminated_sequence	667	721	.	.	.	ID=MILORD.304.667.721;Name=MILORD.304.667.721;bounded_by_ta=TRUE;common_boundary=Both;end=721;ies_id=IESPGM.PTET51.1.304.667;ies_left_dist=0;ies_min_dist=0;ies_right_dist=0;junction_seq=actcagctatatgtaTAgcagttttaacagtt;read_names=J00121:27:H3GGKBBXX:5:1220:9871:3442,J00121:27:H3GGKBBXX:5:2227:16356:43093,J00121:27:H3GGKBBXX:5:2126:29488:19988,J00121:27:H3GGKBBXX:5:2220:19837:26265,J00121:27:H3GGKBBXX:5:2204:24505:41739,J00121:27:H3GGKBBXX:5:2205:24413:48368,J00121:27:H3GGKBBXX:5:2120:9810:40051,J00121:27:H3GGKBBXX:5:1126:16589:8330,J00121:27:H3GGKBBXX:5:1125:28635:6800;sequence=TATAGTTAATTATATAATTTGTTATAATAACCTAATAAATAATGTAATAGAGGTA;start=667;subtype=IES;support_ref=10;support_variant=9;type=IES;
scaffold51_304_with_IES	MILORD	internal_eliminated_sequence	679	721	.	.	.	ID=MILORD.304.679.721;Name=MILORD.304.679.721;bounded_by_ta=TRUE;common_boundary=RIGHT;end=721;ies_id=IESPGM.PTET51.1.304.667;ies_left_dist=-12;ies_min_dist=0;ies_right_dist=0;junction_seq=gtatatagttaattaTAgcagttttaacagtt;read_names=J00121:27:H3GGKBBXX:5:1101:31081:13183;sequence=TATAATTTGTTATAATAACCTAATAAATAATGTAATAGAGGTA;start=679;subtype=PARTIAL_INTERNAL;support_ref=5;support_variant=1;type=ALTERNATIVE;
scaffold51_304_with_IES	MILORD	internal_eliminated_sequence	2050	2095	.	.	.	ID=MILORD.304.2050.2095;Name=MILORD.304.2050.2095;bounded_by_ta=TRUE;common_boundary=Both;end=2095;ies_id=IESPGM.PTET51.1.304.1995;ies_left_dist=0;ies_min_dist=0;ies_right_dist=0;junction_seq=tataaggagatatgtTAgccactgttgttgaa;read_names=J00121:27:H3GGKBBXX:5:1113:18873:13658,J00121:27:H3GGKBBXX:5:1203:18193:19091,J00121:27:H3GGKBBXX:5:1228:4949:22415,J00121:27:H3GGKBBXX:5:1221:3782:44588,J00121:27:H3GGKBBXX:5:1126:18548:40209,J00121:27:H3GGKBBXX:5:2208:13656:29694,J00121:27:H3GGKBBXX:5:1112:15635:26265,J00121:27:H3GGKBBXX:5:2210:4097:6378,J00121:27:H3GGKBBXX:5:1225:9120:44658,J00121:27:H3GGKBBXX:5:1217:16802:40737,J00121:27:H3GGKBBXX:5:2104:7720:31646,J00121:27:H3GGKBBXX:5:1115:11860:27531,J00121:27:H3GGKBBXX:5:1211:5477:13869,J00121:27:H3GGKBBXX:5:1106:20486:16489,J00121:27:H3GGKBBXX:5:2111:22871:33703,J00121:27:H3GGKBBXX:5:1209:6370:20340,J00121:27:H3GGKBBXX:5:1203:18193:22116,J00121:27:H3GGKBBXX:5:1117:19177:9156,J00121:27:H3GGKBBXX:5:1103:28513:22696,J00121:27:H3GGKBBXX:5:1214:15605:17913,J00121:27:H3GGKBBXX:5:1218:25631:23927,J00121:27:H3GGKBBXX:5:2205:30807:16401,J00121:27:H3GGKBBXX:5:2109:5619:46750,J00121:27:H3GGKBBXX:5:1110:12845:6308,J00121:27:H3GGKBBXX:5:1209:14072:17544,J00121:27:H3GGKBBXX:5:1207:29153:40332,J00121:27:H3GGKBBXX:5:2102:25367:26564,J00121:27:H3GGKBBXX:5:1116:11505:39858,J00121:27:H3GGKBBXX:5:2114:17178:27989,J00121:27:H3GGKBBXX:5:2227:4472:47893,J00121:27:H3GGKBBXX:5:2224:24434:15979,J00121:27:H3GGKBBXX:5:2107:24363:22502,J00121:27:H3GGKBBXX:5:2124:25804:24999,J00121:27:H3GGKBBXX:5:1102:5294:38697,J00121:27:H3GGKBBXX:5:2224:8714:38363,J00121:27:H3GGKBBXX:5:2216:27813:6712,J00121:27:H3GGKBBXX:5:2219:15950:7609,J00121:27:H3GGKBBXX:5:2226:2229:44711,J00121:27:H3GGKBBXX:5:2121:28158:7134,J00121:27:H3GGKBBXX:5:2218:24718:13095,J00121:27:H3GGKBBXX:5:2107:19755:42548,J00121:27:H3GGKBBXX:5:1112:14742:34178,J00121:27:H3GGKBBXX:5:1117:25976:35356,J00121:27:H3GGKBBXX:5:1109:29011:8541,J00121:27:H3GGKBBXX:5:1202:25560:41387,J00121:27:H3GGKBBXX:5:2214:3640:6009,J00121:27:H3GGKBBXX:5:2120:9008:13693,J00121:27:H3GGKBBXX:5:1227:1499:38873,J00121:27:H3GGKBBXX:5:1228:3691:15170,J00121:27:H3GGKBBXX:5:2120:21328:30011,J00121:27:H3GGKBBXX:5:2118:26352:42970,J00121:27:H3GGKBBXX:5:1223:23378:44324,J00121:27:H3GGKBBXX:5:1202:4706:35180,J00121:27:H3GGKBBXX:5:2120:23104:34178,J00121:27:H3GGKBBXX:5:1109:28381:3090,J00121:27:H3GGKBBXX:5:1123:8968:13166,J00121:27:H3GGKBBXX:5:2226:2219:44623,J00121:27:H3GGKBBXX:5:1219:3153:18107,J00121:27:H3GGKBBXX:5:1224:28239:1648;sequence=TACACTTAATTTATTATTTTAATACATATTAATCATCTAATTACTA;start=2050;subtype=IES;support_ref=0;support_variant=59;type=IES;
scaffold51_304_with_IES	MILORD	internal_eliminated_sequence	2064	2095	.	.	.	ID=MILORD.304.2064.2095;Name=MILORD.304.2064.2095;bounded_by_ta=TRUE;common_boundary=RIGHT;end=2095;ies_id=IESPGM.PTET51.1.304.1995;ies_left_dist=-14;ies_min_dist=0;ies_right_dist=0;junction_seq=ttacacttaatttatTAgccactgttgttgaa;read_names=J00121:27:H3GGKBBXX:5:2124:14499:3618;sequence=TATTTTAATACATATTAATCATCTAATTACTA;start=2064;subtype=PARTIAL_INTERNAL;support_ref=0;support_variant=1;type=ALTERNATIVE;
scaffold51_304_with_IES	MILORD	internal_eliminated_sequence	3448	3474	.	.	.	ID=MILORD.304.3448.3474;Name=MILORD.304.3448.3474;bounded_by_ta=TRUE;common_boundary=Both;end=3474;ies_id=IESPGM.PTET51.1.304.3347;ies_left_dist=0;ies_min_dist=0;ies_right_dist=0;junction_seq=aaaattttatgctgaTAttaaggatttgcctt;read_names=J00121:27:H3GGKBBXX:5:2225:6816:18652,J00121:27:H3GGKBBXX:5:2123:19877:6607,J00121:27:H3GGKBBXX:5:1227:24444:46451,J00121:27:H3GGKBBXX:5:1218:18629:7082,J00121:27:H3GGKBBXX:5:2208:13798:25052,J00121:27:H3GGKBBXX:5:2101:24393:42354,J00121:27:H3GGKBBXX:5:1210:14357:25527,J00121:27:H3GGKBBXX:5:1208:31091:11583,J00121:27:H3GGKBBXX:5:2226:30695:13394,J00121:27:H3GGKBBXX:5:1211:7557:9772,J00121:27:H3GGKBBXX:5:2110:21379:48315,J00121:27:H3GGKBBXX:5:1104:24231:29554,J00121:27:H3GGKBBXX:5:2115:10927:41634,J00121:27:H3GGKBBXX:5:1101:8968:2053,J00121:27:H3GGKBBXX:5:1227:28980:9332,J00121:27:H3GGKBBXX:5:2207:20344:6923,J00121:27:H3GGKBBXX:5:1105:30249:28903,J00121:27:H3GGKBBXX:5:1111:24190:22977,J00121:27:H3GGKBBXX:5:2216:32522:37589,J00121:27:H3GGKBBXX:5:1208:31030:11442,J00121:27:H3GGKBBXX:5:2116:28990:19970,J00121:27:H3GGKBBXX:5:1204:8978:45221,J00121:27:H3GGKBBXX:5:2102:5903:41932,J00121:27:H3GGKBBXX:5:1108:14752:34371,J00121:27:H3GGKBBXX:5:1223:16224:35339,J00121:27:H3GGKBBXX:5:2217:14803:26406,J00121:27:H3GGKBBXX:5:1126:16823:15381,J00121:27:H3GGKBBXX:5:2204:10267:40209;sequence=TATCGTAATGTATTGAAAACTTAACTA;start=3448;subtype=IES;support_ref=99;support_variant=28;type=IES;
scaffold51_304_with_IES	MILORD	internal_eliminated_sequence	4603	4679	.	.	.	ID=MILORD.304.4603.4679;Name=MILORD.304.4603.4679;bounded_by_ta=TRUE;common_boundary=RIGHT;end=4679;ies_id=IESPGM.PTET51.1.304.4478;ies_left_dist=3;ies_min_dist=0;ies_right_dist=0;junction_seq=tgactttattaattgTAtcaatatcaaat;read_names=J00121:27:H3GGKBBXX:5:1222:7334:10475;sequence=TAATACATTAACATTTAGATACTTTCATTATTTCTATAAAATTATATTTAAGAACAGTATAAAAAATTTCATCGCTG;start=4603;subtype=PARTIAL_EXTERNAL;support_ref=2;support_variant=1;type=ALTERNATIVE;
scaffold51_304_with_IES	MILORD	internal_eliminated_sequence	4606	4679	.	.	.	ID=MILORD.304.4606.4679;Name=MILORD.304.4606.4679;bounded_by_ta=TRUE;common_boundary=Both;end=4679;ies_id=IESPGM.PTET51.1.304.4478;ies_left_dist=0;ies_min_dist=0;ies_right_dist=0;junction_seq=ctttattaattgtaaTAtcaatatcaaattag;read_names=J00121:27:H3GGKBBXX:5:2217:17300:34213,J00121:27:H3GGKBBXX:5:1220:26880:23768,J00121:27:H3GGKBBXX:5:1216:23967:22063,J00121:27:H3GGKBBXX:5:1118:25022:42706,J00121:27:H3GGKBBXX:5:2206:17350:5253,J00121:27:H3GGKBBXX:5:2110:28452:29940,J00121:27:H3GGKBBXX:5:1213:7699:15785,J00121:27:H3GGKBBXX:5:1211:4198:22274,J00121:27:H3GGKBBXX:5:1119:15453:29184,J00121:27:H3GGKBBXX:5:2104:9222:5692,J00121:27:H3GGKBBXX:5:2113:19268:30450,J00121:27:H3GGKBBXX:5:1208:1651:17192,J00121:27:H3GGKBBXX:5:1222:4239:18616,J00121:27:H3GGKBBXX:5:1108:22871:45977,J00121:27:H3GGKBBXX:5:2101:13007:36130,J00121:27:H3GGKBBXX:5:1215:21379:33229,J00121:27:H3GGKBBXX:5:2119:14001:6835,J00121:27:H3GGKBBXX:5:2110:20638:6941,J00121:27:H3GGKBBXX:5:2214:22303:22626,J00121:27:H3GGKBBXX:5:1123:16975:25175,J00121:27:H3GGKBBXX:5:2213:18314:4004,J00121:27:H3GGKBBXX:5:2105:16437:6941,J00121:27:H3GGKBBXX:5:1102:17310:13517,J00121:27:H3GGKBBXX:5:2122:17462:39101,J00121:27:H3GGKBBXX:5:1108:14560:6923,J00121:27:H3GGKBBXX:5:2204:13393:24032,J00121:27:H3GGKBBXX:5:2109:6705:46276,J00121:27:H3GGKBBXX:5:1204:5548:1402,J00121:27:H3GGKBBXX:5:1106:6431:2369,J00121:27:H3GGKBBXX:5:1126:25895:15100,J00121:27:H3GGKBBXX:5:2103:14925:10510,J00121:27:H3GGKBBXX:5:1217:24819:24630,J00121:27:H3GGKBBXX:5:1119:24748:21975,J00121:27:H3GGKBBXX:5:2216:22221:34934,J00121:27:H3GGKBBXX:5:2109:6715:46364,J00121:27:H3GGKBBXX:5:1214:10561:3618,J00121:27:H3GGKBBXX:5:1116:23855:41739,J00121:27:H3GGKBBXX:5:1227:7385:15803,J00121:27:H3GGKBBXX:5:1116:18984:21553,J00121:27:H3GGKBBXX:5:1204:16457:49107,J00121:27:H3GGKBBXX:5:1118:26118:29694,J00121:27:H3GGKBBXX:5:1210:14854:12990,J00121:27:H3GGKBBXX:5:2118:12560:32402;sequence=TACATTAACATTTAGATACTTTCATTATTTCTATAAAATTATATTTAAGAACAGTATAAAAAATTTCATCGCTG;start=4606;subtype=IES;support_ref=0;support_variant=43;type=IES;
scaffold51_304_with_IES	MILORD	internal_eliminated_sequence	5296	5321	.	.	.	ID=MILORD.304.5296.5321;Name=MILORD.304.5296.5321;bounded_by_ta=TRUE;common_boundary=Both;end=5321;ies_id=IESPGM.PTET51.1.304.5094;ies_left_dist=0;ies_min_dist=0;ies_right_dist=0;junction_seq=aagttctgttttcatTAattaaatcttcttgc;read_names=J00121:27:H3GGKBBXX:5:1228:19969:3108,J00121:27:H3GGKBBXX:5:2119:9008:22485,J00121:27:H3GGKBBXX:5:2215:19319:30011,J00121:27:H3GGKBBXX:5:1212:22577:39664,J00121:27:H3GGKBBXX:5:2217:11708:41546,J00121:27:H3GGKBBXX:5:1202:6370:13974,J00121:27:H3GGKBBXX:5:2209:18528:5710,J00121:27:H3GGKBBXX:5:1108:8734:48350,J00121:27:H3GGKBBXX:5:1208:22820:39629,J00121:27:H3GGKBBXX:5:1115:26068:11284,J00121:27:H3GGKBBXX:5:1222:6847:18071,J00121:27:H3GGKBBXX:5:2203:6806:6958,J00121:27:H3GGKBBXX:5:2104:3173:18493,J00121:27:H3GGKBBXX:5:2223:21085:14221,J00121:27:H3GGKBBXX:5:1113:26514:43357,J00121:27:H3GGKBBXX:5:2209:23206:44658,J00121:27:H3GGKBBXX:5:2207:13839:35673,J00121:27:H3GGKBBXX:5:2201:30015:10633,J00121:27:H3GGKBBXX:5:1227:30127:27426,J00121:27:H3GGKBBXX:5:1112:14184:30749,J00121:27:H3GGKBBXX:5:1105:8055:33879,J00121:27:H3GGKBBXX:5:2223:19289:47788,J00121:27:H3GGKBBXX:5:2224:27245:18564,J00121:27:H3GGKBBXX:5:2218:4219:32015,J00121:27:H3GGKBBXX:5:2210:13149:19460,J00121:27:H3GGKBBXX:5:1112:6208:38134,J00121:27:H3GGKBBXX:5:2106:10338:39594,J00121:27:H3GGKBBXX:5:1116:6177:35479,J00121:27:H3GGKBBXX:5:1101:21085:3319,J00121:27:H3GGKBBXX:5:2113:20892:35866,J00121:27:H3GGKBBXX:5:2222:21450:24173,J00121:27:H3GGKBBXX:5:2106:10470:39576,J00121:27:H3GGKBBXX:5:2228:12824:38662,J00121:27:H3GGKBBXX:5:1118:8511:37413,J00121:27:H3GGKBBXX:5:2126:29467:8172,J00121:27:H3GGKBBXX:5:1215:7841:26898;sequence=TATAAATAAATTCGAATATTAACCTA;start=5296;subtype=IES;support_ref=0;support_variant=36;type=IES;
scaffold51_304_with_IES	MILORD	internal_eliminated_sequence	8304	8332	.	.	.	ID=MILORD.304.8304.8332;Name=MILORD.304.8304.8332;bounded_by_ta=TRUE;common_boundary=LEFT;end=8332;ies_id=IESPGM.PTET51.1.304.8076;ies_left_dist=0;ies_min_dist=0;ies_right_dist=77;junction_seq=gtctattgatattggTAacaatccaatcctta;read_names=J00121:27:H3GGKBBXX:5:1120:21775:34864,J00121:27:H3GGKBBXX:5:2126:16366:3899,J00121:27:H3GGKBBXX:5:2207:15777:43884,J00121:27:H3GGKBBXX:5:1104:24200:34354,J00121:27:H3GGKBBXX:5:2217:28473:12954,J00121:27:H3GGKBBXX:5:2106:13352:41229,J00121:27:H3GGKBBXX:5:2206:25388:32402;sequence=TATTGTCAAAATTGAAAACTTTTTAATGA;start=8304;subtype=PARTIAL_INTERNAL;support_ref=51;support_variant=7;type=ALTERNATIVE;
scaffold51_304_with_IES	MILORD	internal_eliminated_sequence	8304	8409	.	.	.	ID=MILORD.304.8304.8409;Name=MILORD.304.8304.8409;bounded_by_ta=TRUE;common_boundary=Both;end=8409;ies_id=IESPGM.PTET51.1.304.8076;ies_left_dist=0;ies_min_dist=0;ies_right_dist=0;junction_seq=gtctattgatattggTAccataattgcctttt;read_names=J00121:27:H3GGKBBXX:5:1109:20090:44324,J00121:27:H3GGKBBXX:5:1202:22029:46522,J00121:27:H3GGKBBXX:5:2227:29965:36851,J00121:27:H3GGKBBXX:5:1121:5751:32982,J00121:27:H3GGKBBXX:5:1108:22861:21869,J00121:27:H3GGKBBXX:5:1207:7151:4356,J00121:27:H3GGKBBXX:5:1114:24332:19003,J00121:27:H3GGKBBXX:5:1208:15635:41317,J00121:27:H3GGKBBXX:5:1122:23531:5411,J00121:27:H3GGKBBXX:5:2211:13342:3196,J00121:27:H3GGKBBXX:5:2217:17289:36939,J00121:27:H3GGKBBXX:5:2101:17076:1613,J00121:27:H3GGKBBXX:5:1125:29061:47911,J00121:27:H3GGKBBXX:5:1122:23074:5569,J00121:27:H3GGKBBXX:5:1209:7111:45854,J00121:27:H3GGKBBXX:5:1124:9059:2211;sequence=TATTGTCAAAATTGAAAACTTTTTAATGATAACAATCCAATCCTTAAAGATTTAAATTACAAAAAATTGATTTCAAAATAATGAATATGTAATATAAAATGAGCTA;start=8304;subtype=IES;support_ref=34;support_variant=16;type=IES;
scaffold51_304_with_IES	MILORD	internal_eliminated_sequence	8861	8951	.	.	.	ID=MILORD.304.8861.8951;Name=MILORD.304.8861.8951;bounded_by_ta=TRUE;common_boundary=None;end=8951;ies_id=IESPGM.PTET51.1.304.8076;ies_left_dist=-557;ies_min_dist=542;ies_right_dist=-542;junction_seq=tatgatttttgaataTAtcaaaaaatagactg;read_names=J00121:27:H3GGKBBXX:5:1128:13869:21483;sequence=TATTGTTATTATAAAAACTTTTACTTATTTTATTGAATGCAAAATAAATTATTAGATTTATTAAGAGAAAATAGAATATAGAAATCAGCGA;start=8861;subtype=MAC;support_ref=44;support_variant=1;type=CRYPTIC;
scaffold51_304_with_IES	MILORD	internal_eliminated_sequence	8891	8918	.	.	.	ID=MILORD.304.8891.8918;Name=MILORD.304.8891.8918;bounded_by_ta=TRUE;common_boundary=None;end=8918;ies_id=IESPGM.PTET51.1.304.8076;ies_left_dist=-587;ies_min_dist=509;ies_right_dist=-509;junction_seq=aacttttacttatttTAttaagagaaaataga;read_names=J00121:27:H3GGKBBXX:5:1115:20324:36710;sequence=TATTGAATGCAAAATAAATTATTAGATT;start=8891;subtype=MAC;support_ref=43;support_variant=1;type=CRYPTIC;
scaffold51_305_with_IES	MILORD	internal_eliminated_sequence	1040	1070	.	.	.	ID=MILORD.305.1040.1070;Name=MILORD.305.1040.1070;bounded_by_ta=TRUE;common_boundary=RIGHT;end=1070;ies_id=IESPGM.PTET51.1.305.1045;ies_left_dist=5;ies_min_dist=0;ies_right_dist=0;junction_seq=ctatattctctttgtTActttgataacaatca;read_names=J00121:27:H3GGKBBXX:5:2224:10663:21201;sequence=TAAGGTATAAATTAATCATTTTCCTAGCTTA;start=1040;subtype=PARTIAL_EXTERNAL;support_ref=0;support_variant=1;type=ALTERNATIVE;
scaffold51_305_with_IES	MILORD	internal_eliminated_sequence	1045	1070	.	.	.	ID=MILORD.305.1045.1070;Name=MILORD.305.1045.1070;bounded_by_ta=TRUE;common_boundary=Both;end=1070;ies_id=IESPGM.PTET51.1.305.1045;ies_left_dist=0;ies_min_dist=0;ies_right_dist=0;junction_seq=ttctctttgttaaggTActttgataacaatca;read_names=J00121:27:H3GGKBBXX:5:1213:8927:40455,J00121:27:H3GGKBBXX:5:1214:14773:23821,J00121:27:H3GGKBBXX:5:2205:15473:36780,J00121:27:H3GGKBBXX:5:2213:2331:7433,J00121:27:H3GGKBBXX:5:2223:5355:33457,J00121:27:H3GGKBBXX:5:2203:30604:16120,J00121:27:H3GGKBBXX:5:2121:22455:38820,J00121:27:H3GGKBBXX:5:1118:25246:48614,J00121:27:H3GGKBBXX:5:1112:23520:29202;sequence=TATAAATTAATCATTTTCCTAGCTTA;start=1045;subtype=IES;support_ref=0;support_variant=9;type=IES;
scaffold51_305_with_IES	MILORD	internal_eliminated_sequence	1045	1078	.	.	.	ID=MILORD.305.1045.1078;Name=MILORD.305.1045.1078;bounded_by_ta=TRUE;common_boundary=LEFT;end=1078;ies_id=IESPGM.PTET51.1.305.1045;ies_left_dist=0;ies_min_dist=0;ies_right_dist=-8;junction_seq=ttctctttgttaaggTAacaatcaaaataaca;read_names=J00121:27:H3GGKBBXX:5:1103:10186:24419;sequence=TATAAATTAATCATTTTCCTAGCTTATACTTTGA;start=1045;subtype=PARTIAL_EXTERNAL;support_ref=0;support_variant=1;type=ALTERNATIVE;
scaffold51_305_with_IES	MILORD	internal_eliminated_sequence	1982	2037	.	.	.	ID=MILORD.305.1982.2037;Name=MILORD.305.1982.2037;bounded_by_ta=TRUE;common_boundary=Both;end=2037;ies_id=IESPGM.PTET51.1.305.1956;ies_left_dist=0;ies_min_dist=0;ies_right_dist=0;junction_seq=gcacatctagaagtgTAtgttaaagttgtttg;read_names=J00121:27:H3GGKBBXX:5:1209:13616:31839;sequence=TATTAAAGTTGTTGAAATCTATAAATTATTATTCATTCTTAATTTTAAATACACAA;start=1982;subtype=IES;support_ref=18;support_variant=1;type=IES;
scaffold51_305_with_IES	MILORD	internal_eliminated_sequence	2774	3684	.	.	.	ID=MILORD.305.2774.3684;Name=MILORD.305.2774.3684;bounded_by_ta=TRUE;common_boundary=LEFT;end=3684;ies_id=IESPGM.PTET51.1.305.2692;ies_left_dist=0;ies_min_dist=0;ies_right_dist=-880;junction_seq=gacatgttaaagctaTAtctatttgtggtgat;read_names=J00121:27:H3GGKBBXX:5:1107:9161:11284;sequence=TATAGCTAATTTAATTAACAGAATTTAATGATACATACAAATGTTTAACCTGTTTGGATGTTAACCATGAGCTAAATAGCTAATCATAATGCGTTTGTAAATCTAACTATTATTCTGATACTCTAACAACATGTGTAAAATGCGCAGAGCATTGCAAAGAATGTGATTAAAATGGATGCATAAGTTGCTTAATTGTGAATTAACTCTTAGATCAAAATAATAATTGTGTCTGCAATCCTGATTTTGTAATTTTTGGTGATCACTGTGTTCTACAGTTGATCGGATACTCTTTAAGGTTATACTATAACATTAAAAAGTAAGGTTTATTTTATATTAAAATAGATGCTTTGAAGTTAACAATTTAATAAATAAATAATTAAATACTCTCACTAGTTAATTCATTTTATAATTTATGTTTCAATTTATTGATAATTCTATTTAATAAATAGTTGTTTAAGAATATGGCTTATTTTAAGTAATTGTCCATTTTATAATTTAAGAATTTAATTAGATTTTGATGAATTACTTAAATAAATTATGGTAGTCGATTTTGATTTATATTTCTGTTAATATAGAAGTATTAGGGCTGATATATATTATGTGTTCATCATTTTCTATCTTAGAATTTAAACTCAAACTTAAGCTTAAAGAAAATTTTTTGGATTTTTGAGTAATACCAAATTTAGTAACATCAATAGTCCTAAATGAAACGTTGAATTATTATTTCAAAAAGAACCATTCCAAAAAATATATATTTTAGTGAAATCTATTAGAACTAAGTAAATAAATAGCTAACATAACAAAAATTTAAGTCTTATCAAAATTGAAAGATTTAATATTTAGATTTTATGTGTTTTAAACAAAATCTATGAATGAAAGTAGAAAAAATGAAAACTCTCCTCTATCGTCTA;start=2774;subtype=PARTIAL_EXTERNAL;support_ref=6;support_variant=1;type=ALTERNATIVE;
scaffold51_305_with_IES	MILORD	internal_eliminated_sequence	2774	2804	.	.	.	ID=MILORD.305.2774.2804;Name=MILORD.305.2774.2804;bounded_by_ta=TRUE;common_boundary=Both;end=2804;ies_id=IESPGM.PTET51.1.305.2692;ies_left_dist=0;ies_min_dist=0;ies_right_dist=0;junction_seq=gacatgttaaagctaTAcatacaaatgtttaa;read_names=J00121:27:H3GGKBBXX:5:2107:25286:36095;sequence=TATAGCTAATTTAATTAACAGAATTTAATGA;start=2774;subtype=IES;support_ref=6;support_variant=1;type=IES;
scaffold51_305_with_IES	MILORD	internal_eliminated_sequence	3044	3684	.	.	.	ID=MILORD.305.3044.3684;Name=MILORD.305.3044.3684;bounded_by_ta=TRUE;common_boundary=Both;end=3684;ies_id=IESPGM.PTET51.1.305.2931;ies_left_dist=0;ies_min_dist=0;ies_right_dist=0;junction_seq=gtgatcactgtgttcTAtctatttgtggtgat;read_names=J00121:27:H3GGKBBXX:5:1201:5710:33334,J00121:27:H3GGKBBXX:5:2121:22303:29800,J00121:27:H3GGKBBXX:5:1218:10632:24911,J00121:27:H3GGKBBXX:5:2211:25550:29307;sequence=TACAGTTGATCGGATACTCTTTAAGGTTATACTATAACATTAAAAAGTAAGGTTTATTTTATATTAAAATAGATGCTTTGAAGTTAACAATTTAATAAATAAATAATTAAATACTCTCACTAGTTAATTCATTTTATAATTTATGTTTCAATTTATTGATAATTCTATTTAATAAATAGTTGTTTAAGAATATGGCTTATTTTAAGTAATTGTCCATTTTATAATTTAAGAATTTAATTAGATTTTGATGAATTACTTAAATAAATTATGGTAGTCGATTTTGATTTATATTTCTGTTAATATAGAAGTATTAGGGCTGATATATATTATGTGTTCATCATTTTCTATCTTAGAATTTAAACTCAAACTTAAGCTTAAAGAAAATTTTTTGGATTTTTGAGTAATACCAAATTTAGTAACATCAATAGTCCTAAATGAAACGTTGAATTATTATTTCAAAAAGAACCATTCCAAAAAATATATATTTTAGTGAAATCTATTAGAACTAAGTAAATAAATAGCTAACATAACAAAAATTTAAGTCTTATCAAAATTGAAAGATTTAATATTTAGATTTTATGTGTTTTAAACAAAATCTATGAATGAAAGTAGAAAAAATGAAAACTCTCCTCTATCGTCTA;start=3044;subtype=IES;support_ref=28;support_variant=4;type=IES;
scaffold51_305_with_IES	MILORD	internal_eliminated_sequence	9514	9606	.	.	.	ID=MILORD.305.9514.9606;Name=MILORD.305.9514.9606;bounded_by_ta=TRUE;common_boundary=Both;end=9606;ies_id=IESPGM.PTET51.1.305.8760;ies_left_dist=0;ies_min_dist=0;ies_right_dist=0;junction_seq=tactttaagaattaaTAccacaatccaatact;read_names=J00121:27:H3GGKBBXX:5:2227:10115:27918;sequence=TATAGTAATTTATATCAAATTAATTTAATTCTATATTTATTATTACAATTTCCCAGTATCAGATTTTAAATCCATTTTAATTATTTCCAACAA;start=9514;subtype=IES;support_ref=8;support_variant=1;type=IES;
scaffold51_306_with_IES	MILORD	internal_eliminated_sequence	8369	8527	.	.	.	ID=MILORD.306.8369.8527;Name=MILORD.306.8369.8527;bounded_by_ta=TRUE;common_boundary=LEFT;end=8527;ies_id=IESPGM.PTET51.1.306.8369;ies_left_dist=0;ies_min_dist=0;ies_right_dist=-132;junction_seq=tctcttaaaattcatTActgatatagcattaa;read_names=J00121:27:H3GGKBBXX:5:2214:23723:46364;sequence=TATAATTCGAAATTCTTGATATAACTATAAACATATTATAAATAAATTGTAAACCAAGTATACATAGCACAAAGTAAAATTTGGAATTACAGTACTTGTGTAATAATAAAATAAATAATTGTCTATAAAATTAATTAAAATCCTATATTGAATTCACAA;start=8369;subtype=PARTIAL_EXTERNAL;support_ref=5;support_variant=1;type=ALTERNATIVE;
scaffold51_306_with_IES	MILORD	internal_eliminated_sequence	8418	8527	.	.	.	ID=MILORD.306.8418.8527;Name=MILORD.306.8418.8527;bounded_by_ta=TRUE;common_boundary=RIGHT;end=8527;ies_id=IESPGM.PTET51.1.306.8400;ies_left_dist=9;ies_min_dist=0;ies_right_dist=0;junction_seq=attataaataaattgTActgatatagcattaa;read_names=J00121:27:H3GGKBBXX:5:2219:31477:11899,J00121:27:H3GGKBBXX:5:1207:22485:43339;sequence=TAAACCAAGTATACATAGCACAAAGTAAAATTTGGAATTACAGTACTTGTGTAATAATAAAATAAATAATTGTCTATAAAATTAATTAAAATCCTATATTGAATTCACAA;start=8418;subtype=PARTIAL_EXTERNAL;support_ref=6;support_variant=2;type=ALTERNATIVE;
scaffold51_306_with_IES	MILORD	internal_eliminated_sequence	8427	8535	.	.	.	ID=MILORD.306.8427.8535;Name=MILORD.306.8427.8535;bounded_by_ta=TRUE;common_boundary=LEFT;end=8535;ies_id=IESPGM.PTET51.1.306.8400;ies_left_dist=0;ies_min_dist=0;ies_right_dist=-8;junction_seq=aaattgtaaaccaagTAgcattaaacacttta;read_names=J00121:27:H3GGKBBXX:5:2115:11546:20726;sequence=TATACATAGCACAAAGTAAAATTTGGAATTACAGTACTTGTGTAATAATAAAATAAATAATTGTCTATAAAATTAATTAAAATCCTATATTGAATTCACAATACTGATA;start=8427;subtype=PARTIAL_EXTERNAL;support_ref=2;support_variant=1;type=ALTERNATIVE;
scaffold51_306_with_IES	MILORD	internal_eliminated_sequence	8427	8527	.	.	.	ID=MILORD.306.8427.8527;Name=MILORD.306.8427.8527;bounded_by_ta=TRUE;common_boundary=Both;end=8527;ies_id=IESPGM.PTET51.1.306.8400;ies_left_dist=0;ies_min_dist=0;ies_right_dist=0;junction_seq=aaattgtaaaccaagTActgatatagcattaa;read_names=J00121:27:H3GGKBBXX:5:2123:13636:4936,J00121:27:H3GGKBBXX:5:2228:23916:17579,J00121:27:H3GGKBBXX:5:1226:22830:35673,J00121:27:H3GGKBBXX:5:2223:12094:16823,J00121:27:H3GGKBBXX:5:1119:21278:43427,J00121:27:H3GGKBBXX:5:2224:32512:5183,J00121:27:H3GGKBBXX:5:1207:27488:27953;sequence=TATACATAGCACAAAGTAAAATTTGGAATTACAGTACTTGTGTAATAATAAAATAAATAATTGTCTATAAAATTAATTAAAATCCTATATTGAATTCACAA;start=8427;subtype=IES;support_ref=4;support_variant=7;type=IES;
scaffold51_306_with_IES	MILORD	internal_eliminated_sequence	8427	8493	.	.	.	ID=MILORD.306.8427.8493;Name=MILORD.306.8427.8493;bounded_by_ta=TRUE;common_boundary=LEFT;end=8493;ies_id=IESPGM.PTET51.1.306.8400;ies_left_dist=0;ies_min_dist=0;ies_right_dist=34;junction_seq=aaattgtaaaccaagTAaaattaattaaaatc;read_names=J00121:27:H3GGKBBXX:5:1126:28818:32930;sequence=TATACATAGCACAAAGTAAAATTTGGAATTACAGTACTTGTGTAATAATAAAATAAATAATTGTCTA;start=8427;subtype=PARTIAL_INTERNAL;support_ref=2;support_variant=1;type=ALTERNATIVE;
scaffold51_307_with_IES	MILORD	internal_eliminated_sequence	82	93	.	.	.	ID=MILORD.307.82.93;Name=MILORD.307.82.93;bounded_by_ta=TRUE;common_boundary=None;end=93;ies_id=IESPGM.PTET51.1.307.223;ies_left_dist=141;ies_min_dist=141;ies_right_dist=157;junction_seq=ataagtcatattacaTAgagaaaatgaataga;read_names=J00121:27:H3GGKBBXX:5:2212:28270:30503;sequence=TAGGGTCTACTT;start=82;subtype=MAC;support_ref=0;support_variant=1;type=CRYPTIC;
scaffold51_307_with_IES	MILORD	internal_eliminated_sequence	223	250	.	.	.	ID=MILORD.307.223.250;Name=MILORD.307.223.250;bounded_by_ta=TRUE;common_boundary=Both;end=250;ies_id=IESPGM.PTET51.1.307.223;ies_left_dist=0;ies_min_dist=0;ies_right_dist=0;junction_seq=aaatagcgactacctTAtataaaatggataga;read_names=J00121:27:H3GGKBBXX:5:2126:20486:2844,J00121:27:H3GGKBBXX:5:1107:29883:26371,J00121:27:H3GGKBBXX:5:1222:23591:48210,J00121:27:H3GGKBBXX:5:2125:24312:34864,J00121:27:H3GGKBBXX:5:2104:30411:30028,J00121:27:H3GGKBBXX:5:1221:28229:37888,J00121:27:H3GGKBBXX:5:2211:9485:34037,J00121:27:H3GGKBBXX:5:1228:7263:46821,J00121:27:H3GGKBBXX:5:1119:28940:6765,J00121:27:H3GGKBBXX:5:2228:7628:35286,J00121:27:H3GGKBBXX:5:2104:8460:7996,J00121:27:H3GGKBBXX:5:2125:29285:8664,J00121:27:H3GGKBBXX:5:1107:15270:10932,J00121:27:H3GGKBBXX:5:2211:23317:38873;sequence=TATTTTTATTAATTTTTTTTCCTAAGCA;start=223;subtype=IES;support_ref=0;support_variant=14;type=IES;
scaffold51_307_with_IES	MILORD	internal_eliminated_sequence	352	404	.	.	.	ID=MILORD.307.352.404;Name=MILORD.307.352.404;bounded_by_ta=TRUE;common_boundary=RIGHT;end=404;ies_id=IESPGM.PTET51.1.307.352;ies_left_dist=28;ies_min_dist=0;ies_right_dist=0;junction_seq=aataaaggttcacttTAaagaaaatgaaaaga;read_names=J00121:27:H3GGKBBXX:5:2128:29680:36851;sequence=TACTATTAATAATTGATAGCTGAAACTTTATTAATATTTTTCTCCTTTTCAAA;start=352;subtype=PARTIAL_EXTERNAL;support_ref=13;support_variant=1;type=ALTERNATIVE;
scaffold51_307_with_IES	MILORD	internal_eliminated_sequence	380	404	.	.	.	ID=MILORD.307.380.404;Name=MILORD.307.380.404;bounded_by_ta=TRUE;common_boundary=Both;end=404;ies_id=IESPGM.PTET51.1.307.352;ies_left_dist=0;ies_min_dist=0;ies_right_dist=0;junction_seq=tgatagctgaaacttTAaagaaaatgaaaaga;read_names=J00121:27:H3GGKBBXX:5:2102:18994:21887,J00121:27:H3GGKBBXX:5:2226:9475:16788,J00121:27:H3GGKBBXX:5:2227:7740:13711,J00121:27:H3GGKBBXX:5:2126:29823:45080,J00121:27:H3GGKBBXX:5:2117:8724:10739,J00121:27:H3GGKBBXX:5:1222:31923:15838,J00121:27:H3GGKBBXX:5:1218:20435:11970,J00121:27:H3GGKBBXX:5:1126:19380:16295,J00121:27:H3GGKBBXX:5:2104:5030:13763,J00121:27:H3GGKBBXX:5:2222:13798:5323,J00121:27:H3GGKBBXX:5:1209:23084:21940,J00121:27:H3GGKBBXX:5:2109:16244:43216,J00121:27:H3GGKBBXX:5:2122:13453:33176,J00121:27:H3GGKBBXX:5:1210:28402:45467,J00121:27:H3GGKBBXX:5:2110:13626:18071;sequence=TATTAATATTTTTCTCCTTTTCAAA;start=380;subtype=IES;support_ref=42;support_variant=15;type=IES;
scaffold51_307_with_IES	MILORD	internal_eliminated_sequence	534	560	.	.	.	ID=MILORD.307.534.560;Name=MILORD.307.534.560;bounded_by_ta=TRUE;common_boundary=Both;end=560;ies_id=IESPGM.PTET51.1.307.481;ies_left_dist=0;ies_min_dist=0;ies_right_dist=0;junction_seq=tctaagcgattacttTAgaaggaatgggtaga;read_names=J00121:27:H3GGKBBXX:5:2126:25946:18247,J00121:27:H3GGKBBXX:5:1121:26737:28903,J00121:27:H3GGKBBXX:5:1207:5852:38328,J00121:27:H3GGKBBXX:5:1215:4178:1912,J00121:27:H3GGKBBXX:5:1213:30310:34706;sequence=TATATTAATTTACTTGTTTCCTAATAA;start=534;subtype=IES;support_ref=6;support_variant=5;type=IES;
scaffold51_307_with_IES	MILORD	internal_eliminated_sequence	690	716	.	.	.	ID=MILORD.307.690.716;Name=MILORD.307.690.716;bounded_by_ta=TRUE;common_boundary=Both;end=716;ies_id=IESPGM.PTET51.1.307.610;ies_left_dist=0;ies_min_dist=0;ies_right_dist=0;junction_seq=tcaaagcaattactcTAaataaaatgaataaa;read_names=J00121:27:H3GGKBBXX:5:1107:23855:6501,J00121:27:H3GGKBBXX:5:2228:14367:45062,J00121:27:H3GGKBBXX:5:1211:14742:13711,J00121:27:H3GGKBBXX:5:1128:10774:14994,J00121:27:H3GGKBBXX:5:2108:29264:8242,J00121:27:H3GGKBBXX:5:2208:22120:20691;sequence=TAGCGTGATTATTTTTTTCTCCTAATA;start=690;subtype=IES;support_ref=3;support_variant=6;type=IES;
scaffold51_307_with_IES	MILORD	internal_eliminated_sequence	847	872	.	.	.	ID=MILORD.307.847.872;Name=MILORD.307.847.872;bounded_by_ta=TRUE;common_boundary=Both;end=872;ies_id=IESPGM.PTET51.1.307.740;ies_left_dist=0;ies_min_dist=0;ies_right_dist=0;junction_seq=acacagcggaaacttTAtttaaaatgaaaaag;read_names=J00121:27:H3GGKBBXX:5:2224:4442:32121,J00121:27:H3GGKBBXX:5:1206:21907:47858,J00121:27:H3GGKBBXX:5:2215:26808:47032,J00121:27:H3GGKBBXX:5:2105:29112:4251,J00121:27:H3GGKBBXX:5:1213:5172:43831,J00121:27:H3GGKBBXX:5:1205:10287:47700,J00121:27:H3GGKBBXX:5:2226:19492:43638,J00121:27:H3GGKBBXX:5:2115:17107:14185,J00121:27:H3GGKBBXX:5:2108:30482:33422,J00121:27:H3GGKBBXX:5:1217:24799:5921,J00121:27:H3GGKBBXX:5:1205:6654:32402,J00121:27:H3GGKBBXX:5:2227:16528:13675,J00121:27:H3GGKBBXX:5:2102:10845:16981,J00121:27:H3GGKBBXX:5:1201:29132:16243,J00121:27:H3GGKBBXX:5:1216:14834:25087,J00121:27:H3GGKBBXX:5:2227:20750:26019,J00121:27:H3GGKBBXX:5:1223:23135:44359,J00121:27:H3GGKBBXX:5:2107:9658:31664,J00121:27:H3GGKBBXX:5:2207:16650:2633,J00121:27:H3GGKBBXX:5:2119:10338:48948,J00121:27:H3GGKBBXX:5:2215:6340:26125,J00121:27:H3GGKBBXX:5:1223:21115:40051,J00121:27:H3GGKBBXX:5:2226:23246:16840,J00121:27:H3GGKBBXX:5:1217:16904:22942,J00121:27:H3GGKBBXX:5:1227:12571:20639;sequence=TATATTTATTTGCTTTTTTTCAATTA;start=847;subtype=IES;support_ref=9;support_variant=25;type=IES;
scaffold51_307_with_IES	MILORD	internal_eliminated_sequence	1000	1025	.	.	.	ID=MILORD.307.1000.1025;Name=MILORD.307.1000.1025;bounded_by_ta=TRUE;common_boundary=Both;end=1025;ies_id=IESPGM.PTET51.1.307.867;ies_left_dist=0;ies_min_dist=0;ies_right_dist=0;junction_seq=acacagcgatgacttTAgatagaatgaataga;read_names=J00121:27:H3GGKBBXX:5:2119:15138:38310,J00121:27:H3GGKBBXX:5:1207:12307:9420,J00121:27:H3GGKBBXX:5:1126:24576:7293,J00121:27:H3GGKBBXX:5:2115:24454:17597,J00121:27:H3GGKBBXX:5:1201:9445:13324,J00121:27:H3GGKBBXX:5:2206:23764:33774,J00121:27:H3GGKBBXX:5:2213:17908:23065,J00121:27:H3GGKBBXX:5:2210:5294:48720;sequence=TATAATAACTTAATTTTTCCATATTA;start=1000;subtype=IES;support_ref=46;support_variant=8;type=IES;
scaffold51_307_with_IES	MILORD	internal_eliminated_sequence	1156	1181	.	.	.	ID=MILORD.307.1156.1181;Name=MILORD.307.1156.1181;bounded_by_ta=TRUE;common_boundary=LEFT;end=1181;ies_id=IESPGM.PTET51.1.307.997;ies_left_dist=0;ies_min_dist=0;ies_right_dist=2;junction_seq=aaatagctgatttgtTAtaaattaaatgaaga;read_names=J00121:27:H3GGKBBXX:5:1113:5913:18669;sequence=TATTTTTACTTACTTTTTATTCTTAA;start=1156;subtype=PARTIAL_INTERNAL;support_ref=0;support_variant=1;type=ALTERNATIVE;
scaffold51_307_with_IES	MILORD	internal_eliminated_sequence	1156	1183	.	.	.	ID=MILORD.307.1156.1183;Name=MILORD.307.1156.1183;bounded_by_ta=TRUE;common_boundary=Both;end=1183;ies_id=IESPGM.PTET51.1.307.997;ies_left_dist=0;ies_min_dist=0;ies_right_dist=0;junction_seq=aaatagctgatttgtTAaattaaatgaagaga;read_names=J00121:27:H3GGKBBXX:5:2121:25175:43075,J00121:27:H3GGKBBXX:5:2210:7781:2352,J00121:27:H3GGKBBXX:5:2121:21318:48210,J00121:27:H3GGKBBXX:5:2207:3620:4708,J00121:27:H3GGKBBXX:5:1109:22871:12708,J00121:27:H3GGKBBXX:5:2222:14763:22995,J00121:27:H3GGKBBXX:5:1110:15716:15399,J00121:27:H3GGKBBXX:5:1215:21562:23241;sequence=TATTTTTACTTACTTTTTATTCTTAATA;start=1156;subtype=IES;support_ref=0;support_variant=8;type=IES;
scaffold51_307_with_IES	MILORD	internal_eliminated_sequence	1309	1339	.	.	.	ID=MILORD.307.1309.1339;Name=MILORD.307.1309.1339;bounded_by_ta=TRUE;common_boundary=RIGHT;end=1339;ies_id=IESPGM.PTET51.1.307.1127;ies_left_dist=5;ies_min_dist=0;ies_right_dist=0;junction_seq=aattttcaaagcggcTAgatgaaatgtaaaga;read_names=J00121:27:H3GGKBBXX:5:2209:4371:25949;sequence=TACTTTATTGTTATATACTTTTTATTACCTA;start=1309;subtype=PARTIAL_EXTERNAL;support_ref=2;support_variant=1;type=ALTERNATIVE;
scaffold51_307_with_IES	MILORD	internal_eliminated_sequence	1314	1339	.	.	.	ID=MILORD.307.1314.1339;Name=MILORD.307.1314.1339;bounded_by_ta=TRUE;common_boundary=Both;end=1339;ies_id=IESPGM.PTET51.1.307.1127;ies_left_dist=0;ies_min_dist=0;ies_right_dist=0;junction_seq=tcaaagcggctacttTAgatgaaatgtaaaga;read_names=J00121:27:H3GGKBBXX:5:2215:21988:34424,J00121:27:H3GGKBBXX:5:2216:21542:43181,J00121:27:H3GGKBBXX:5:2211:7912:36024,J00121:27:H3GGKBBXX:5:2213:27113:37642,J00121:27:H3GGKBBXX:5:1208:4249:3829;sequence=TATTGTTATATACTTTTTATTACCTA;start=1314;subtype=IES;support_ref=6;support_variant=5;type=IES;
scaffold51_307_with_IES	MILORD	internal_eliminated_sequence	1469	1495	.	.	.	ID=MILORD.307.1469.1495;Name=MILORD.307.1469.1495;bounded_by_ta=TRUE;common_boundary=Both;end=1495;ies_id=IESPGM.PTET51.1.307.1256;ies_left_dist=0;ies_min_dist=0;ies_right_dist=0;junction_seq=acacagcgattacctTAtataaattgaataga;read_names=J00121:27:H3GGKBBXX:5:2103:3762:36710,J00121:27:H3GGKBBXX:5:2126:10754:28639,J00121:27:H3GGKBBXX:5:2211:30837:1437,J00121:27:H3GGKBBXX:5:1218:2615:15803,J00121:27:H3GGKBBXX:5:1204:12378:45273;sequence=TATATTTACTTACTTTTTTCCTTATCA;start=1469;subtype=IES;support_ref=0;support_variant=5;type=IES;
scaffold51_307_with_IES	MILORD	internal_eliminated_sequence	1625	1649	.	.	.	ID=MILORD.307.1625.1649;Name=MILORD.307.1625.1649;bounded_by_ta=TRUE;common_boundary=LEFT;end=1649;ies_id=IESPGM.PTET51.1.307.1385;ies_left_dist=0;ies_min_dist=0;ies_right_dist=2;junction_seq=taacagcgactacttTAtagcaagaatgaata;read_names=J00121:27:H3GGKBBXX:5:1225:17756:12286;sequence=TATATTAACAAACTTTTTTTCTGAT;start=1625;subtype=PARTIAL_INTERNAL;support_ref=0;support_variant=1;type=ALTERNATIVE;
scaffold51_307_with_IES	MILORD	internal_eliminated_sequence	1625	1651	.	.	.	ID=MILORD.307.1625.1651;Name=MILORD.307.1625.1651;bounded_by_ta=TRUE;common_boundary=Both;end=1651;ies_id=IESPGM.PTET51.1.307.1385;ies_left_dist=0;ies_min_dist=0;ies_right_dist=0;junction_seq=taacagcgactacttTAgcaagaatgaataag;read_names=J00121:27:H3GGKBBXX:5:1226:26677:10335,J00121:27:H3GGKBBXX:5:2226:4026:4251,J00121:27:H3GGKBBXX:5:2107:14235:11073,J00121:27:H3GGKBBXX:5:1203:22780:17438,J00121:27:H3GGKBBXX:5:2107:30959:6958,J00121:27:H3GGKBBXX:5:2102:10155:15961,J00121:27:H3GGKBBXX:5:2211:24282:47260,J00121:27:H3GGKBBXX:5:2124:2016:28868,J00121:27:H3GGKBBXX:5:1115:3833:6378,J00121:27:H3GGKBBXX:5:1116:14529:23470,J00121:27:H3GGKBBXX:5:1102:5213:22063,J00121:27:H3GGKBBXX:5:2204:23429:11952,J00121:27:H3GGKBBXX:5:1220:26758:22960,J00121:27:H3GGKBBXX:5:1123:15767:33246,J00121:27:H3GGKBBXX:5:1219:16772:32384,J00121:27:H3GGKBBXX:5:1102:16437:35251,J00121:27:H3GGKBBXX:5:1217:11941:25703;sequence=TATATTAACAAACTTTTTTTCTGATTA;start=1625;subtype=IES;support_ref=0;support_variant=17;type=IES;
scaffold51_307_with_IES	MILORD	internal_eliminated_sequence	1782	1808	.	.	.	ID=MILORD.307.1782.1808;Name=MILORD.307.1782.1808;bounded_by_ta=TRUE;common_boundary=Both;end=1808;ies_id=IESPGM.PTET51.1.307.1515;ies_left_dist=0;ies_min_dist=0;ies_right_dist=0;junction_seq=aaaaagcgattacctTAggtgatatgagtaga;read_names=J00121:27:H3GGKBBXX:5:2122:20709:13464,J00121:27:H3GGKBBXX:5:2106:31761:12743,J00121:27:H3GGKBBXX:5:2116:25824:8928,J00121:27:H3GGKBBXX:5:1101:21785:18493;sequence=TATTTTTCTATGCTTTTTTATTACATA;start=1782;subtype=IES;support_ref=0;support_variant=4;type=IES;
scaffold51_307_with_IES	MILORD	internal_eliminated_sequence	1937	1962	.	.	.	ID=MILORD.307.1937.1962;Name=MILORD.307.1937.1962;bounded_by_ta=TRUE;common_boundary=Both;end=1962;ies_id=IESPGM.PTET51.1.307.1643;ies_left_dist=0;ies_min_dist=0;ies_right_dist=0;junction_seq=taatagcggctacttTAgattaaattgatagg;read_names=J00121:27:H3GGKBBXX:5:2203:11160:26916,J00121:27:H3GGKBBXX:5:2108:19167:10088,J00121:27:H3GGKBBXX:5:1220:3945:22010,J00121:27:H3GGKBBXX:5:2222:11901:43005,J00121:27:H3GGKBBXX:5:1201:30645:37853,J00121:27:H3GGKBBXX:5:1123:18061:14221,J00121:27:H3GGKBBXX:5:2203:13240:14660,J00121:27:H3GGKBBXX:5:2116:30766:5183,J00121:27:H3GGKBBXX:5:1201:16478:38838,J00121:27:H3GGKBBXX:5:1106:10957:19390,J00121:27:H3GGKBBXX:5:2211:10196:42864,J00121:27:H3GGKBBXX:5:2212:22069:5270,J00121:27:H3GGKBBXX:5:1205:15118:4444,J00121:27:H3GGKBBXX:5:2119:10825:32595;sequence=TATTTCATATACTTTCTTATTTCTAA;start=1937;subtype=IES;support_ref=15;support_variant=14;type=IES;
scaffold51_307_with_IES	MILORD	internal_eliminated_sequence	2091	2117	.	.	.	ID=MILORD.307.2091.2117;Name=MILORD.307.2091.2117;bounded_by_ta=TRUE;common_boundary=Both;end=2117;ies_id=IESPGM.PTET51.1.307.1771;ies_left_dist=0;ies_min_dist=0;ies_right_dist=0;junction_seq=ttagaggttactgtaTAagttaaatgaataga;read_names=J00121:27:H3GGKBBXX:5:1227:17086:37853,J00121:27:H3GGKBBXX:5:2207:10135:18951,J00121:27:H3GGKBBXX:5:2121:26778:1719,J00121:27:H3GGKBBXX:5:2221:9019:14484,J00121:27:H3GGKBBXX:5:1123:13798:9930,J00121:27:H3GGKBBXX:5:2223:6370:30784,J00121:27:H3GGKBBXX:5:2213:24799:40526,J00121:27:H3GGKBBXX:5:1103:21298:45010,J00121:27:H3GGKBBXX:5:1205:30025:30028,J00121:27:H3GGKBBXX:5:1128:3407:15522,J00121:27:H3GGKBBXX:5:1107:9485:46240,J00121:27:H3GGKBBXX:5:1226:5761:8312,J00121:27:H3GGKBBXX:5:2103:26656:37097,J00121:27:H3GGKBBXX:5:1202:22912:46504,J00121:27:H3GGKBBXX:5:1105:20720:15487;sequence=TATTTTTGTATGCTATTTTTCTATTTT;start=2091;subtype=IES;support_ref=42;support_variant=15;type=IES;
scaffold51_307_with_IES	MILORD	internal_eliminated_sequence	2218	2274	.	.	.	ID=MILORD.307.2218.2274;Name=MILORD.307.2218.2274;bounded_by_ta=TRUE;common_boundary=RIGHT;end=2274;ies_id=IESPGM.PTET51.1.307.1901;ies_left_dist=30;ies_min_dist=0;ies_right_dist=0;junction_seq=atttaaaggtataatTAaaaaaaatatatgaa;read_names=J00121:27:H3GGKBBXX:5:1202:24718:34090,J00121:27:H3GGKBBXX:5:2212:25631:16506;sequence=TACATTTCAATCTTTATTTAGAGAATACTTTATCTTTATATAAATTTTCTCATCTTA;start=2218;subtype=PARTIAL_EXTERNAL;support_ref=14;support_variant=2;type=ALTERNATIVE;
scaffold51_307_with_IES	MILORD	internal_eliminated_sequence	2218	2272	.	.	.	ID=MILORD.307.2218.2272;Name=MILORD.307.2218.2272;bounded_by_ta=TRUE;common_boundary=None;end=2272;ies_id=IESPGM.PTET51.1.307.1901;ies_left_dist=30;ies_min_dist=2;ies_right_dist=2;junction_seq=atttaaaggtataatTAtaaaaaaaatatatg;read_names=J00121:27:H3GGKBBXX:5:1117:5832:36605;sequence=TACATTTCAATCTTTATTTAGAGAATACTTTATCTTTATATAAATTTTCTCATCT;start=2218;subtype=OVERLAPPING;support_ref=7;support_variant=1;type=ALTERNATIVE;
scaffold51_307_with_IES	MILORD	internal_eliminated_sequence	2248	2359	.	.	.	ID=MILORD.307.2248.2359;Name=MILORD.307.2248.2359;bounded_by_ta=TRUE;common_boundary=LEFT;end=2359;ies_id=IESPGM.PTET51.1.307.1901;ies_left_dist=0;ies_min_dist=0;ies_right_dist=-85;junction_seq=atttagagaatacttTAatacgattgacaaaa;read_names=J00121:27:H3GGKBBXX:5:1115:7537:47506;sequence=TATCTTTATATAAATTTTCTCATCTTATAAAAAAAATATATGAATTTGAATCAGCAATGAAATCTTGTTATTAGATCTTTAGAATAACTAGATGAGTTACCAAAATTATTTC;start=2248;subtype=PARTIAL_EXTERNAL;support_ref=2;support_variant=1;type=ALTERNATIVE;
scaffold51_307_with_IES	MILORD	internal_eliminated_sequence	2248	2272	.	.	.	ID=MILORD.307.2248.2272;Name=MILORD.307.2248.2272;bounded_by_ta=TRUE;common_boundary=LEFT;end=2272;ies_id=IESPGM.PTET51.1.307.1901;ies_left_dist=0;ies_min_dist=0;ies_right_dist=2;junction_seq=atttagagaatacttTAtaaaaaaaatatatg;read_names=J00121:27:H3GGKBBXX:5:1118:26453:21025,J00121:27:H3GGKBBXX:5:1115:14803:23557,J00121:27:H3GGKBBXX:5:1124:8948:22661,J00121:27:H3GGKBBXX:5:2124:9232:23997;sequence=TATCTTTATATAAATTTTCTCATCT;start=2248;subtype=PARTIAL_INTERNAL;support_ref=4;support_variant=4;type=ALTERNATIVE;
scaffold51_307_with_IES	MILORD	internal_eliminated_sequence	2248	2274	.	.	.	ID=MILORD.307.2248.2274;Name=MILORD.307.2248.2274;bounded_by_ta=TRUE;common_boundary=Both;end=2274;ies_id=IESPGM.PTET51.1.307.1901;ies_left_dist=0;ies_min_dist=0;ies_right_dist=0;junction_seq=atttagagaatacttTAaaaaaaatatatgaa;read_names=J00121:27:H3GGKBBXX:5:2114:29000:7679,J00121:27:H3GGKBBXX:5:1119:23399:29026,J00121:27:H3GGKBBXX:5:2228:28280:35796,J00121:27:H3GGKBBXX:5:2113:20314:47137,J00121:27:H3GGKBBXX:5:2227:15209:9174,J00121:27:H3GGKBBXX:5:1109:20334:23364,J00121:27:H3GGKBBXX:5:2104:13514:11302,J00121:27:H3GGKBBXX:5:1216:7090:29219,J00121:27:H3GGKBBXX:5:1217:29548:26529,J00121:27:H3GGKBBXX:5:2207:20811:44166,J00121:27:H3GGKBBXX:5:1216:30147:22151,J00121:27:H3GGKBBXX:5:2224:5183:35128,J00121:27:H3GGKBBXX:5:2205:31172:43304,J00121:27:H3GGKBBXX:5:1219:1732:9139,J00121:27:H3GGKBBXX:5:1109:21572:15029,J00121:27:H3GGKBBXX:5:2214:14681:42970;sequence=TATCTTTATATAAATTTTCTCATCTTA;start=2248;subtype=IES;support_ref=6;support_variant=16;type=IES;
scaffold51_307_with_IES	MILORD	internal_eliminated_sequence	5183	5209	.	.	.	ID=MILORD.307.5183.5209;Name=MILORD.307.5183.5209;bounded_by_ta=TRUE;common_boundary=None;end=5209;ies_id=IESPGM.PTET51.1.307.1901;ies_left_dist=-2935;ies_min_dist=2935;ies_right_dist=-2935;junction_seq=atcaatttacattaaTAtttccatttattttc;read_names=J00121:27:H3GGKBBXX:5:1124:10236:41458;sequence=TATAAATAAATGTATATTATTAATTCA;start=5183;subtype=MAC;support_ref=59;support_variant=1;type=CRYPTIC;
scaffold51_307_with_IES	MILORD	internal_eliminated_sequence	6596	6624	.	.	.	ID=MILORD.307.6596.6624;Name=MILORD.307.6596.6624;bounded_by_ta=TRUE;common_boundary=None;end=6624;ies_id=IESPGM.PTET51.1.307.8493;ies_left_dist=2271;ies_min_dist=2271;ies_right_dist=2345;junction_seq=atcgatattgttaaaTAttacttcaacttgat;read_names=J00121:27:H3GGKBBXX:5:2104:18061:48649;sequence=TATAGACTAATTGATTTATTAATGAACAA;start=6596;subtype=MAC;support_ref=50;support_variant=1;type=CRYPTIC;
scaffold51_307_with_IES	MILORD	internal_eliminated_sequence	6789	6795	.	.	.	ID=MILORD.307.6789.6795;Name=MILORD.307.6789.6795;bounded_by_ta=TRUE;common_boundary=None;end=6795;ies_id=IESPGM.PTET51.1.307.8493;ies_left_dist=2078;ies_min_dist=2078;ies_right_dist=2174;junction_seq=caattaaaaagcaagTAacttctcactttcaa;read_names=J00121:27:H3GGKBBXX:5:1111:8044:12656;sequence=TATTTAA;start=6789;subtype=MAC;support_ref=54;support_variant=1;type=CRYPTIC;
scaffold51_307_with_IES	MILORD	internal_eliminated_sequence	8867	8969	.	.	.	ID=MILORD.307.8867.8969;Name=MILORD.307.8867.8969;bounded_by_ta=TRUE;common_boundary=Both;end=8969;ies_id=IESPGM.PTET51.1.307.8493;ies_left_dist=0;ies_min_dist=0;ies_right_dist=0;junction_seq=actttaattataaaaTAttcctgagaactatg;read_names=J00121:27:H3GGKBBXX:5:2203:28229:33211,J00121:27:H3GGKBBXX:5:1211:12134:32297,J00121:27:H3GGKBBXX:5:2219:7192:45080,J00121:27:H3GGKBBXX:5:2223:20212:24947;sequence=TATAATTAATAAAAGATACAATTAGATTAACAATNTCATTAGATAAATANATCAATTATTTTAAAATTTTACCTGTATTGATATTAAACAACAAATATGCCTG;start=8867;subtype=IES;support_ref=0;support_variant=4;type=IES;
scaffold51_307_with_IES	MILORD	internal_eliminated_sequence	9057	9085	.	.	.	ID=MILORD.307.9057.9085;Name=MILORD.307.9057.9085;bounded_by_ta=TRUE;common_boundary=Both;end=9085;ies_id=IESPGM.PTET51.1.307.8580;ies_left_dist=0;ies_min_dist=0;ies_right_dist=0;junction_seq=tgctatcttgagtcaTActgataatgatgcct;read_names=J00121:27:H3GGKBBXX:5:1104:7537:16454,J00121:27:H3GGKBBXX:5:1223:3914:44078,J00121:27:H3GGKBBXX:5:2211:21065:4198,J00121:27:H3GGKBBXX:5:2205:15392:31083,J00121:27:H3GGKBBXX:5:2117:8592:35198,J00121:27:H3GGKBBXX:5:1210:7994:43691,J00121:27:H3GGKBBXX:5:1124:22201:18370,J00121:27:H3GGKBBXX:5:2120:26200:37396,J00121:27:H3GGKBBXX:5:2221:7841:36534;sequence=TATAGATAATTCATCGCTATTATTAATTA;start=9057;subtype=IES;support_ref=0;support_variant=9;type=IES;
scaffold51_307_with_IES	MILORD	internal_eliminated_sequence	9359	9422	.	.	.	ID=MILORD.307.9359.9422;Name=MILORD.307.9359.9422;bounded_by_ta=TRUE;common_boundary=None;end=9422;ies_id=IESPGM.PTET51.1.307.8580;ies_left_dist=-302;ies_min_dist=302;ies_right_dist=-337;junction_seq=cataatctcatttggTAgtagtttctcggcat;read_names=J00121:27:H3GGKBBXX:5:1112:23581:8488;sequence=TATTGCGGATATATTTTTATTTTTTAATCATTAATCAGTTCCGTTGAATAATGTGTCTTCACAA;start=9359;subtype=MAC;support_ref=50;support_variant=1;type=CRYPTIC;
scaffold51_308_with_IES	MILORD	internal_eliminated_sequence	1552	1650	.	.	.	ID=MILORD.308.1552.1650;Name=MILORD.308.1552.1650;bounded_by_ta=TRUE;common_boundary=Both;end=1650;ies_id=IESPGM.PTET51.1.308.1552;ies_left_dist=0;ies_min_dist=0;ies_right_dist=0;junction_seq=tttgggtcaatttgaTAtcagatatcatgtgt;read_names=J00121:27:H3GGKBBXX:5:2217:30705:28991,J00121:27:H3GGKBBXX:5:2218:8582:30187,J00121:27:H3GGKBBXX:5:1120:20902:13974,J00121:27:H3GGKBBXX:5:1202:18325:13623,J00121:27:H3GGKBBXX:5:2227:17939:39084,J00121:27:H3GGKBBXX:5:2214:28706:14941,J00121:27:H3GGKBBXX:5:2203:19492:5692,J00121:27:H3GGKBBXX:5:2223:7243:12638;sequence=TATAGTCCAAAAAGTTTACCATATTTTACTGGAATGCATTAAAAATTATAATCTATACTTTTTTCTATGGAAATAAACATCATCAATTTAAAATGACTG;start=1552;subtype=IES;support_ref=4;support_variant=8;type=IES;
scaffold51_308_with_IES	MILORD	internal_eliminated_sequence	1554	1650	.	.	.	ID=MILORD.308.1554.1650;Name=MILORD.308.1554.1650;bounded_by_ta=TRUE;common_boundary=RIGHT;end=1650;ies_id=IESPGM.PTET51.1.308.1552;ies_left_dist=-2;ies_min_dist=0;ies_right_dist=0;junction_seq=tgggtcaatttgataTAtcagatatcatgtgt;read_names=J00121:27:H3GGKBBXX:5:1224:23865:10422;sequence=TAGTCCAAAAAGTTTACCATATTTTACTGGAATGCATTAAAAATTATAATCTATACTTTTTTCTATGGAAATAAACATCATCAATTTAAAATGACTG;start=1554;subtype=PARTIAL_INTERNAL;support_ref=1;support_variant=1;type=ALTERNATIVE;
scaffold51_308_with_IES	MILORD	internal_eliminated_sequence	1823	1875	.	.	.	ID=MILORD.308.1823.1875;Name=MILORD.308.1823.1875;bounded_by_ta=TRUE;common_boundary=RIGHT;end=1875;ies_id=IESPGM.PTET51.1.308.1751;ies_left_dist=27;ies_min_dist=0;ies_right_dist=0;junction_seq=ttttacattaaatagTActtgattcaaaatta;read_names=J00121:27:H3GGKBBXX:5:2222:19400:20304;sequence=TATGCATCTTTAAAATTGTTTTAAGAGTATGCTTGAAATTTAATTTCCTACTC;start=1823;subtype=PARTIAL_EXTERNAL;support_ref=9;support_variant=1;type=ALTERNATIVE;
scaffold51_308_with_IES	MILORD	internal_eliminated_sequence	1850	1875	.	.	.	ID=MILORD.308.1850.1875;Name=MILORD.308.1850.1875;bounded_by_ta=TRUE;common_boundary=Both;end=1875;ies_id=IESPGM.PTET51.1.308.1751;ies_left_dist=0;ies_min_dist=0;ies_right_dist=0;junction_seq=aaattgttttaagagTActtgattcaaaatta;read_names=J00121:27:H3GGKBBXX:5:2207:22891:37290,J00121:27:H3GGKBBXX:5:1207:24576:3530,J00121:27:H3GGKBBXX:5:1123:8471:34635,J00121:27:H3GGKBBXX:5:1127:13403:14590,J00121:27:H3GGKBBXX:5:1215:21227:14432,J00121:27:H3GGKBBXX:5:1207:3265:23751,J00121:27:H3GGKBBXX:5:2222:11779:12656,J00121:27:H3GGKBBXX:5:1215:9607:6044;sequence=TATGCTTGAAATTTAATTTCCTACTC;start=1850;subtype=IES;support_ref=3;support_variant=8;type=IES;
scaffold51_308_with_IES	MILORD	internal_eliminated_sequence	2931	3008	.	.	.	ID=MILORD.308.2931.3008;Name=MILORD.308.2931.3008;bounded_by_ta=TRUE;common_boundary=LEFT;end=3008;ies_id=IESPGM.PTET51.1.308.2806;ies_left_dist=0;ies_min_dist=0;ies_right_dist=-3;junction_seq=ataatgtgaaatagaTAaacaatatataaaag;read_names=J00121:27:H3GGKBBXX:5:2101:13068:46680;sequence=TATGGTTTATTTAATTTTAAATTAATTTGAAATAAGTAATTTCTTATTTATTATTTTATGAAAAATAAATGCCTATAT;start=2931;subtype=PARTIAL_EXTERNAL;support_ref=2;support_variant=1;type=ALTERNATIVE;
scaffold51_308_with_IES	MILORD	internal_eliminated_sequence	2931	3005	.	.	.	ID=MILORD.308.2931.3005;Name=MILORD.308.2931.3005;bounded_by_ta=TRUE;common_boundary=Both;end=3005;ies_id=IESPGM.PTET51.1.308.2806;ies_left_dist=0;ies_min_dist=0;ies_right_dist=0;junction_seq=ataatgtgaaatagaTAttaaacaatatataa;read_names=J00121:27:H3GGKBBXX:5:2104:5913:14414,J00121:27:H3GGKBBXX:5:1212:25520:22573,J00121:27:H3GGKBBXX:5:2219:6786:17087,J00121:27:H3GGKBBXX:5:1127:13575:11266,J00121:27:H3GGKBBXX:5:2227:18822:33756,J00121:27:H3GGKBBXX:5:1118:20131:31206,J00121:27:H3GGKBBXX:5:2103:3559:18775,J00121:27:H3GGKBBXX:5:2205:17056:29255,J00121:27:H3GGKBBXX:5:1111:10967:41458,J00121:27:H3GGKBBXX:5:2110:16386:21236,J00121:27:H3GGKBBXX:5:1223:31507:38187,J00121:27:H3GGKBBXX:5:2223:3995:24525,J00121:27:H3GGKBBXX:5:1213:15909:9684,J00121:27:H3GGKBBXX:5:2219:12926:40772,J00121:27:H3GGKBBXX:5:1208:6167:43198,J00121:27:H3GGKBBXX:5:2118:23916:41598,J00121:27:H3GGKBBXX:5:1111:25986:31822,J00121:27:H3GGKBBXX:5:1105:2402:10475,J00121:27:H3GGKBBXX:5:1115:11099:44851,J00121:27:H3GGKBBXX:5:1201:16396:32648,J00121:27:H3GGKBBXX:5:1117:30665:10669,J00121:27:H3GGKBBXX:5:1214:27377:28217,J00121:27:H3GGKBBXX:5:2226:30117:29940,J00121:27:H3GGKBBXX:5:2117:2321:10897,J00121:27:H3GGKBBXX:5:2113:9912:13359,J00121:27:H3GGKBBXX:5:2219:12885:40772,J00121:27:H3GGKBBXX:5:2201:27610:45994;sequence=TATGGTTTATTTAATTTTAAATTAATTTGAAATAAGTAATTTCTTATTTATTATTTTATGAAAAATAAATGCCTA;start=2931;subtype=IES;support_ref=4;support_variant=27;type=IES;
scaffold51_308_with_IES	MILORD	internal_eliminated_sequence	2942	3005	.	.	.	ID=MILORD.308.2942.3005;Name=MILORD.308.2942.3005;bounded_by_ta=TRUE;common_boundary=RIGHT;end=3005;ies_id=IESPGM.PTET51.1.308.2806;ies_left_dist=-11;ies_min_dist=0;ies_right_dist=0;junction_seq=tagatatggtttattTAttaaacaatatataa;read_names=J00121:27:H3GGKBBXX:5:2120:10632:28674;sequence=TAATTTTAAATTAATTTGAAATAAGTAATTTCTTATTTATTATTTTATGAAAAATAAATGCCTA;start=2942;subtype=PARTIAL_INTERNAL;support_ref=1;support_variant=1;type=ALTERNATIVE;
scaffold51_30_with_IES	MILORD	internal_eliminated_sequence	681	728	.	.	.	ID=MILORD.30.681.728;Name=MILORD.30.681.728;bounded_by_ta=TRUE;common_boundary=LEFT;end=728;ies_id=IESPGM.PTET51.1.30.681;ies_left_dist=0;ies_min_dist=0;ies_right_dist=26;junction_seq=caatttgaaagcatgTAaataaattaattttt;read_names=J00121:27:H3GGKBBXX:5:1214:21359:24929;sequence=TATTATCACAAGTATTTTAACATTAATAATTTTGAGTTATTATGATAA;start=681;subtype=PARTIAL_INTERNAL;support_ref=0;support_variant=1;type=ALTERNATIVE;
scaffold51_30_with_IES	MILORD	internal_eliminated_sequence	681	754	.	.	.	ID=MILORD.30.681.754;Name=MILORD.30.681.754;bounded_by_ta=TRUE;common_boundary=Both;end=754;ies_id=IESPGM.PTET51.1.30.681;ies_left_dist=0;ies_min_dist=0;ies_right_dist=0;junction_seq=caatttgaaagcatgTActatgatagaaagaa;read_names=J00121:27:H3GGKBBXX:5:1106:4523:46188,J00121:27:H3GGKBBXX:5:2225:25378:2352,J00121:27:H3GGKBBXX:5:2107:6319:40965,J00121:27:H3GGKBBXX:5:1116:19776:9069,J00121:27:H3GGKBBXX:5:2221:8085:17016;sequence=TATTATCACAAGTATTTTAACATTAATAATTTTGAGTTATTATGATAATAAATAAATTAATTTTTGCTTAATAA;start=681;subtype=IES;support_ref=0;support_variant=5;type=IES;
scaffold51_30_with_IES	MILORD	internal_eliminated_sequence	681	762	.	.	.	ID=MILORD.30.681.762;Name=MILORD.30.681.762;bounded_by_ta=TRUE;common_boundary=LEFT;end=762;ies_id=IESPGM.PTET51.1.30.681;ies_left_dist=0;ies_min_dist=0;ies_right_dist=-8;junction_seq=caatttgaaagcatgTAgaaagaattggttaa;read_names=J00121:27:H3GGKBBXX:5:1214:3072:37589;sequence=TATTATCACAAGTATTTTAACATTAATAATTTTGAGTTATTATGATAATAAATAAATTAATTTTTGCTTAATAATACTATGA;start=681;subtype=PARTIAL_EXTERNAL;support_ref=0;support_variant=1;type=ALTERNATIVE;
scaffold51_30_with_IES	MILORD	internal_eliminated_sequence	1310	1335	.	.	.	ID=MILORD.30.1310.1335;Name=MILORD.30.1310.1335;bounded_by_ta=TRUE;common_boundary=Both;end=1335;ies_id=IESPGM.PTET51.1.30.1236;ies_left_dist=0;ies_min_dist=0;ies_right_dist=0;junction_seq=ttaatctgaatcgtgTAagtggaatcctatcc;read_names=J00121:27:H3GGKBBXX:5:1219:8917:47647,J00121:27:H3GGKBBXX:5:1215:24545:35585,J00121:27:H3GGKBBXX:5:1114:4056:42812,J00121:27:H3GGKBBXX:5:1216:4168:8119,J00121:27:H3GGKBBXX:5:1107:24373:13482,J00121:27:H3GGKBBXX:5:1216:23713:47858,J00121:27:H3GGKBBXX:5:2213:25986:31962,J00121:27:H3GGKBBXX:5:1124:22140:39365,J00121:27:H3GGKBBXX:5:1122:9039:2316,J00121:27:H3GGKBBXX:5:2123:9090:46223,J00121:27:H3GGKBBXX:5:1128:28818:29835,J00121:27:H3GGKBBXX:5:2107:9090:10071,J00121:27:H3GGKBBXX:5:1218:15564:10282,J00121:27:H3GGKBBXX:5:1101:21369:48263,J00121:27:H3GGKBBXX:5:1104:4401:35813,J00121:27:H3GGKBBXX:5:1215:27194:22696,J00121:27:H3GGKBBXX:5:1107:24383:13429;sequence=TATAAATTGTATTCTATATTTATTTA;start=1310;subtype=IES;support_ref=57;support_variant=17;type=IES;
scaffold51_30_with_IES	MILORD	internal_eliminated_sequence	1435	1518	.	.	.	ID=MILORD.30.1435.1518;Name=MILORD.30.1435.1518;bounded_by_ta=TRUE;common_boundary=Both;end=1518;ies_id=IESPGM.PTET51.1.30.1335;ies_left_dist=0;ies_min_dist=0;ies_right_dist=0;junction_seq=caattcaaaagcatgTAcattaattgaaataa;read_names=J00121:27:H3GGKBBXX:5:2124:13535:20621,J00121:27:H3GGKBBXX:5:1211:5274:7750,J00121:27:H3GGKBBXX:5:2220:23074:14924,J00121:27:H3GGKBBXX:5:1228:19583:38310,J00121:27:H3GGKBBXX:5:2109:18000:28287,J00121:27:H3GGKBBXX:5:1111:11911:28428,J00121:27:H3GGKBBXX:5:2120:22353:3547,J00121:27:H3GGKBBXX:5:1123:16457:31769,J00121:27:H3GGKBBXX:5:2218:21663:8189,J00121:27:H3GGKBBXX:5:1207:27255:47594,J00121:27:H3GGKBBXX:5:1128:21745:9244,J00121:27:H3GGKBBXX:5:2209:24211:24349,J00121:27:H3GGKBBXX:5:2117:14986:17333,J00121:27:H3GGKBBXX:5:1202:8400:48544,J00121:27:H3GGKBBXX:5:2125:11190:15715;sequence=TAATGCCAATCTTAAAATAAAAAAAAAATAAGTCTATTTCCTATTTTTATCTACAAAAATACTACATAAACTTTTGAAAGATTG;start=1435;subtype=IES;support_ref=18;support_variant=15;type=IES;
scaffold51_30_with_IES	MILORD	internal_eliminated_sequence	1435	1523	.	.	.	ID=MILORD.30.1435.1523;Name=MILORD.30.1435.1523;bounded_by_ta=TRUE;common_boundary=LEFT;end=1523;ies_id=IESPGM.PTET51.1.30.1335;ies_left_dist=0;ies_min_dist=0;ies_right_dist=-5;junction_seq=caattcaaaagcatgTAattgaaataaatgat;read_names=J00121:27:H3GGKBBXX:5:2109:14164:21535;sequence=TAATGCCAATCTTAAAATAAAAAAAAAATAAGTCTATTTCCTATTTTTATCTACAAAAATACTACATAAACTTTTGAAAGATTGTACAT;start=1435;subtype=PARTIAL_EXTERNAL;support_ref=9;support_variant=1;type=ALTERNATIVE;
scaffold51_30_with_IES	MILORD	internal_eliminated_sequence	1447	1518	.	.	.	ID=MILORD.30.1447.1518;Name=MILORD.30.1447.1518;bounded_by_ta=TRUE;common_boundary=RIGHT;end=1518;ies_id=IESPGM.PTET51.1.30.1335;ies_left_dist=-12;ies_min_dist=0;ies_right_dist=0;junction_seq=atgtaatgccaatctTAcattaattgaaataa;read_names=J00121:27:H3GGKBBXX:5:1108:27570:35620,J00121:27:H3GGKBBXX:5:2111:24566:36358;sequence=TAAAATAAAAAAAAAATAAGTCTATTTCCTATTTTTATCTACAAAAATACTACATAAACTTTTGAAAGATTG;start=1447;subtype=PARTIAL_INTERNAL;support_ref=20;support_variant=2;type=ALTERNATIVE;
scaffold51_30_with_IES	MILORD	internal_eliminated_sequence	2227	2351	.	.	.	ID=MILORD.30.2227.2351;Name=MILORD.30.2227.2351;bounded_by_ta=TRUE;common_boundary=Both;end=2351;ies_id=IESPGM.PTET51.1.30.2043;ies_left_dist=0;ies_min_dist=0;ies_right_dist=0;junction_seq=aaataataatgaagtTAattaataaattgaaa;read_names=J00121:27:H3GGKBBXX:5:1218:27184:44693,J00121:27:H3GGKBBXX:5:1205:19278:12146,J00121:27:H3GGKBBXX:5:1208:29914:20551,J00121:27:H3GGKBBXX:5:2101:10490:26424,J00121:27:H3GGKBBXX:5:1108:11079:48579,J00121:27:H3GGKBBXX:5:1220:17888:12304,J00121:27:H3GGKBBXX:5:1226:19157:24841,J00121:27:H3GGKBBXX:5:2223:13778:36306,J00121:27:H3GGKBBXX:5:1217:17980:47172,J00121:27:H3GGKBBXX:5:1218:12094:15733,J00121:27:H3GGKBBXX:5:2219:17716:20480,J00121:27:H3GGKBBXX:5:1214:17939:33141,J00121:27:H3GGKBBXX:5:2225:21542:32736,J00121:27:H3GGKBBXX:5:2121:9678:16717,J00121:27:H3GGKBBXX:5:2223:20121:21905,J00121:27:H3GGKBBXX:5:1105:19015:37326,J00121:27:H3GGKBBXX:5:2109:20151:14889,J00121:27:H3GGKBBXX:5:2207:24566:23065,J00121:27:H3GGKBBXX:5:2106:17411:31382,J00121:27:H3GGKBBXX:5:2204:3133:11214,J00121:27:H3GGKBBXX:5:2212:16944:33703,J00121:27:H3GGKBBXX:5:2227:29853:12849,J00121:27:H3GGKBBXX:5:1222:11312:23417,J00121:27:H3GGKBBXX:5:1116:17634:38732,J00121:27:H3GGKBBXX:5:1105:31639:26318,J00121:27:H3GGKBBXX:5:2128:25307:34969,J00121:27:H3GGKBBXX:5:1116:17046:24982,J00121:27:H3GGKBBXX:5:1123:18710:33844,J00121:27:H3GGKBBXX:5:1118:27438:29694,J00121:27:H3GGKBBXX:5:1222:18954:40913;sequence=TAAAGTATAGTGAGTGATAAGTAAAATATTGATTCACATTAATTTCTAATTATTAATATAAGGAATTTAGTATTTTTCTCCAAGTATACATAAATAATTCATCAATTAAAATAAATTATTCACTA;start=2227;subtype=IES;support_ref=4;support_variant=30;type=IES;
scaffold51_30_with_IES	MILORD	internal_eliminated_sequence	2710	6470	.	.	.	ID=MILORD.30.2710.6470;Name=MILORD.30.2710.6470;bounded_by_ta=TRUE;common_boundary=Both;end=6470;ies_id=IESPGM.PTET51.1.30.2401;ies_left_dist=0;ies_min_dist=0;ies_right_dist=0;junction_seq=gaataagtttgtaggTAttataattgcgaatg;read_names=J00121:27:H3GGKBBXX:5:1104:15909:22133,J00121:27:H3GGKBBXX:5:1104:16092:22696,J00121:27:H3GGKBBXX:5:2126:21004:28217,J00121:27:H3GGKBBXX:5:1225:6461:12656,J00121:27:H3GGKBBXX:5:1210:5386:28446,J00121:27:H3GGKBBXX:5:2212:31964:6695,J00121:27:H3GGKBBXX:5:2225:28442:41985,J00121:27:H3GGKBBXX:5:2125:31527:44201,J00121:27:H3GGKBBXX:5:2108:16782:11794,J00121:27:H3GGKBBXX:5:1223:4016:44042,J00121:27:H3GGKBBXX:5:2218:3731:24349,J00121:27:H3GGKBBXX:5:2209:21389:21395,J00121:27:H3GGKBBXX:5:1211:10987:24155,J00121:27:H3GGKBBXX:5:2110:19147:24612,J00121:27:H3GGKBBXX:5:1118:5619:21535,J00121:27:H3GGKBBXX:5:2205:22830:43550,J00121:27:H3GGKBBXX:5:1112:7375:10827,J00121:27:H3GGKBBXX:5:1228:27225:24999,J00121:27:H3GGKBBXX:5:2219:10165:19742,J00121:27:H3GGKBBXX:5:2116:4482:44957,J00121:27:H3GGKBBXX:5:2104:16538:19847;sequence=TATTATCACTTCGTTTTTAATACAGTTGAGAATGTGAATTTTTCAAAATTATTGGAAAGGAAAATTTTAGAATAGGTGTTAGAGCATTAGATTTTATGAAAACCTACTATTATGAAAGATTTTTCAAATAAACCCTGAAATTAATTCAGAAAAATGGACTTTACTAATTAGATAATCCATATATCATAAAAAAAAGATAATAAATTGAAAAAAAGCAAGAATTTAGTAAATTCATTTTCTGTAATAAACTAAACCAAAGAGCCTATTAATTCTTAAGAAAAAAAAGGAAAGAGAAGTCAGCAATAATTATGATATTGGAATAAATTTAATCAATAAGAAAAGCATAATTTAATAGCTGATAAATAAAAGTCAAATTAATTAGGTATTTCATAATAAGAATCCAACAATGATTTCTATATAGACCTGAATAGATGTTGCGATGTGCGTAAAGTTGCTTTTAAAAGTAAGAGAGGGCGAAAACAACACATTACAAAAACACCATTTACCCTCGCATTAAAAAGAGGATAATAATAAATTTTGAGGTATTAACTCAGGTAGGTCAGTTTGGGCTGCTGACCATAATTATAAAAGCCCAAAAATCATCACGAGAATATGTTTGTAAACTATAAAATCATAAACTCCAAATTAATTAATCGTCTTCACATGGAATGTATTTTTAATGAAAAATTATACTCTAAAAACTGCCAAATAGATATGGGCACATATAATGTATTTCCATGAAGCCAGAAATGAAATACTAAGCTCTCCTTCCTACGCATATTACAATAGATTTAAAAAAGAAAATCATGCTAAAGGACGCGGAATAGCAGTCAGAGTTCACAATTAGTTCTTAACGGAAAATCTTTCAAATATACTTCCTCAATTACTAGACAAATAATTAGAACGCTAATTGATCTAAATAACTGGGTAAAAATTAGAATATTCTTATTGAATATCTATTCATCGAAAAAATTTCTTCCAAAAATCAAAAAACAATTAGAGAATATTTTAATCAGTTTATTAAGGGTAAAACACAATTCCATTCTTATTGTCTGCGGTGACATAAACAAATCGAAAATCTCTTTTGCCATCAACCCAACCTACTTTTAGCAGAATTATTTAATCAAAAGCAGTAAAAAGAAAACAGAATGCCTACTAATTAAAGCAGATTTAGAAACTAAGTGCACGTTCGAATAAAATTCTCTCTCAGATCACCTAATAATAGTTTCTAAAATAGAGATCCAATAGTCGCACCCAAATCCTAAATGATATTAATTCTATCCCATAAAATACAATATTCTTTCTCTAATATCCTATAATGCCAATTTAAATCCTTTGCTGATTTCTATAACAATTTTTGAAATAGAATTCACAACTTATCAAATTTTTAATAGAACAAGAGAAAAATTGAAACAATTAAACCACTATATAGAATCATCCATTAATGACATACTGAAGAAAATAGAGAAAAATCTTAGAAGTAATTCTAGCAACGAAGCCTTTTGCAGGTTCGTAATCATGAAACCAGCAAAAAGAGATGGAGGTTTAAAGAAATGTTGTCTCGATGGAAATGACTTGGTCCCTGATAATGAATAAATTCTTTCTTATTACCTAATTCACTTTGCATTTTCTAAACAATTACAAAATTCGCCAAAATAACTACCTAAGCTACAAAAAATCACCCAAGAATATTTCAAAATTTAAGAAAGATATATGTCGAAAACTAAAGTTTAACTTTTTTGATCTAATTTCTGATACTTGGATTAAATAACATAGTATATATAACTGAGTGTCTGATTTGCGGTAGCAATCAACAGCAGATTTAATTGAAAATTTTTGGGAAAATCGACTGATTCCACTTATAAAGCCTTTCCAAAAATCCCTGAAAAAGGTCAATTTAGACCAATCATAGTGTAAAGCCCTATAATGAAATGACTGGAACTGAGGTTCTTGAAGAAACTCTAATAATACTGAGAAAAAAAGATTATAAAAAGAGTAATTTGGCTTTGTAGAAGGAGCTAGAACACAACCACAAATATTAAAACTAATTACAAACATGTAATAATAATTCCAGAAAAAAGATAACAGAGACGTTATATTTACAGACTTCCGTTTAGCTTATAACTGTGCACAAATAGGAGAATTATTTAATTTTCTCAAAGAAATGGAAATACTAGACGAAGATGAGCTAAATTTCCTACAAAGCTTAATGAGTTGGCAATACATCAAAAGTAAAAATTATAATATGGCTTTTTTAAATGGAGTACTGTAAGGAAGAGTATGATCTCCATATATTTTTGATATATCCATATCTTAATAAAAAAATAGAACTAATATATAATTTCAGCGGAATCGACCATCATTACTTATGCTCAGATGACTTCGCCTTTATAAAAAAGGAGAAGTGTCTATTAGTAAAGCTTCTTAGAATCTAAATCTCCAAATAAATACATAAAAATGTGCCATATATTGAATAACCTGAAGATTAATAAAATTAGAACCATAAGAATAAAAAAATTTACTTGGTATTTCTTTTCAAAGAAATTATAAGCACTTGGAGTAGATATAGATGGAAGGAGGAATATTAATAATTATTACAGTGCTATTAAATCAAAAACCAATTATTTAGAATTTTAAATAAAGTAAATATCCAAAGACTTTGGTCTAGGAACAAAAATTTTACTATGGAATATATATATTAAACCTCAAATCTAATATATACTTTCGATTTTATTAACTGAAACAAAAGAATTATAAATCAAAATTAATTTTATTTGGAATAAAGCATGAAAAGGATTCTATAATTACCCTAATGTGCAAATCATTGGTTTCTTTAACTAATTTAAGGAACTTGTTTGGACATAGCAATTTTGAAAAATAATGGGAAACATCAATAAAGAATTTATTCAGACACGGAGAGGAAGACAAATTATGGATATTAAAAAAGCAAATAAACCTACTAACTTATGAATTTACCAAATAATCTTAAGTGTTCTTTCTATTAATTTTAAGTTGCCTTCAGATATAATTTGAATTAGACATTTGTTAATTATTAGCTTTCCTTTTTATATAATGTTCTTTAAACAAATATTAATCCAAAGGATTTCTCTAATAACATTGTTAGATTTGATTTGAAGAATGTTGTGTTTTGCTTTGAAAATATATTTTTCTTAACAATAATGACTTCTTTAATGTTTTAATTCTTTTACTAAGATTAGATATGTGAATTCCTGATTTCTAGAATATTTGCATGAATTTAATCCAAAATTAATCATTTAGAGTTGATTTTAATGATATACAATTTACGAGTCTAAGGACAATATATACAGGAGTTGTTGATTGATTAGATTGAAATATTAATCTTGGGTGAAGGAATGATTTTTTAACATTCTGTTTATGTTATGTATTTTGTTATATCATTTAAAATTGATTAGCATTGGTATATATTTCAGAAATGCTCCTGATAAAATATTAATATAAATATTATGATTAAACAAAAATAAGTTAAAGAAATCTATATGATTAAAGTATATATTTTATATGTATTTAATCAATTACATGTCTAAAATATATTTAGCAGAGATTGAACCAATATCTAAAGCAATTATTCAGGGAATGATCAGAAATTTTCTGAAAATTATTCTTTAAGGTAATTTAAAAAAAATTTTTGTCTTAACCGTAATAGATACTATATAAATCATAATCTAATTTTTAAAAAATAGCATATATTTTGACTTACAAAAATATTTCTTTGTCCACAA;start=2710;subtype=IES;support_ref=58;support_variant=21;type=IES;
scaffold51_30_with_IES	MILORD	internal_eliminated_sequence	2710	6574	.	.	.	ID=MILORD.30.2710.6574;Name=MILORD.30.2710.6574;bounded_by_ta=TRUE;common_boundary=LEFT;end=6574;ies_id=IESPGM.PTET51.1.30.2401;ies_left_dist=0;ies_min_dist=0;ies_right_dist=-104;junction_seq=gaataagtttgtaggTAtttaatgcagttggc;read_names=J00121:27:H3GGKBBXX:5:1112:28564:44623;sequence=TATTATCACTTCGTTTTTAATACAGTTGAGAATGTGAATTTTTCAAAATTATTGGAAAGGAAAATTTTAGAATAGGTGTTAGAGCATTAGATTTTATGAAAACCTACTATTATGAAAGATTTTTCAAATAAACCCTGAAATTAATTCAGAAAAATGGACTTTACTAATTAGATAATCCATATATCATAAAAAAAAGATAATAAATTGAAAAAAAGCAAGAATTTAGTAAATTCATTTTCTGTAATAAACTAAACCAAAGAGCCTATTAATTCTTAAGAAAAAAAAGGAAAGAGAAGTCAGCAATAATTATGATATTGGAATAAATTTAATCAATAAGAAAAGCATAATTTAATAGCTGATAAATAAAAGTCAAATTAATTAGGTATTTCATAATAAGAATCCAACAATGATTTCTATATAGACCTGAATAGATGTTGCGATGTGCGTAAAGTTGCTTTTAAAAGTAAGAGAGGGCGAAAACAACACATTACAAAAACACCATTTACCCTCGCATTAAAAAGAGGATAATAATAAATTTTGAGGTATTAACTCAGGTAGGTCAGTTTGGGCTGCTGACCATAATTATAAAAGCCCAAAAATCATCACGAGAATATGTTTGTAAACTATAAAATCATAAACTCCAAATTAATTAATCGTCTTCACATGGAATGTATTTTTAATGAAAAATTATACTCTAAAAACTGCCAAATAGATATGGGCACATATAATGTATTTCCATGAAGCCAGAAATGAAATACTAAGCTCTCCTTCCTACGCATATTACAATAGATTTAAAAAAGAAAATCATGCTAAAGGACGCGGAATAGCAGTCAGAGTTCACAATTAGTTCTTAACGGAAAATCTTTCAAATATACTTCCTCAATTACTAGACAAATAATTAGAACGCTAATTGATCTAAATAACTGGGTAAAAATTAGAATATTCTTATTGAATATCTATTCATCGAAAAAATTTCTTCCAAAAATCAAAAAACAATTAGAGAATATTTTAATCAGTTTATTAAGGGTAAAACACAATTCCATTCTTATTGTCTGCGGTGACATAAACAAATCGAAAATCTCTTTTGCCATCAACCCAACCTACTTTTAGCAGAATTATTTAATCAAAAGCAGTAAAAAGAAAACAGAATGCCTACTAATTAAAGCAGATTTAGAAACTAAGTGCACGTTCGAATAAAATTCTCTCTCAGATCACCTAATAATAGTTTCTAAAATAGAGATCCAATAGTCGCACCCAAATCCTAAATGATATTAATTCTATCCCATAAAATACAATATTCTTTCTCTAATATCCTATAATGCCAATTTAAATCCTTTGCTGATTTCTATAACAATTTTTGAAATAGAATTCACAACTTATCAAATTTTTAATAGAACAAGAGAAAAATTGAAACAATTAAACCACTATATAGAATCATCCATTAATGACATACTGAAGAAAATAGAGAAAAATCTTAGAAGTAATTCTAGCAACGAAGCCTTTTGCAGGTTCGTAATCATGAAACCAGCAAAAAGAGATGGAGGTTTAAAGAAATGTTGTCTCGATGGAAATGACTTGGTCCCTGATAATGAATAAATTCTTTCTTATTACCTAATTCACTTTGCATTTTCTAAACAATTACAAAATTCGCCAAAATAACTACCTAAGCTACAAAAAATCACCCAAGAATATTTCAAAATTTAAGAAAGATATATGTCGAAAACTAAAGTTTAACTTTTTTGATCTAATTTCTGATACTTGGATTAAATAACATAGTATATATAACTGAGTGTCTGATTTGCGGTAGCAATCAACAGCAGATTTAATTGAAAATTTTTGGGAAAATCGACTGATTCCACTTATAAAGCCTTTCCAAAAATCCCTGAAAAAGGTCAATTTAGACCAATCATAGTGTAAAGCCCTATAATGAAATGACTGGAACTGAGGTTCTTGAAGAAACTCTAATAATACTGAGAAAAAAAGATTATAAAAAGAGTAATTTGGCTTTGTAGAAGGAGCTAGAACACAACCACAAATATTAAAACTAATTACAAACATGTAATAATAATTCCAGAAAAAAGATAACAGAGACGTTATATTTACAGACTTCCGTTTAGCTTATAACTGTGCACAAATAGGAGAATTATTTAATTTTCTCAAAGAAATGGAAATACTAGACGAAGATGAGCTAAATTTCCTACAAAGCTTAATGAGTTGGCAATACATCAAAAGTAAAAATTATAATATGGCTTTTTTAAATGGAGTACTGTAAGGAAGAGTATGATCTCCATATATTTTTGATATATCCATATCTTAATAAAAAAATAGAACTAATATATAATTTCAGCGGAATCGACCATCATTACTTATGCTCAGATGACTTCGCCTTTATAAAAAAGGAGAAGTGTCTATTAGTAAAGCTTCTTAGAATCTAAATCTCCAAATAAATACATAAAAATGTGCCATATATTGAATAACCTGAAGATTAATAAAATTAGAACCATAAGAATAAAAAAATTTACTTGGTATTTCTTTTCAAAGAAATTATAAGCACTTGGAGTAGATATAGATGGAAGGAGGAATATTAATAATTATTACAGTGCTATTAAATCAAAAACCAATTATTTAGAATTTTAAATAAAGTAAATATCCAAAGACTTTGGTCTAGGAACAAAAATTTTACTATGGAATATATATATTAAACCTCAAATCTAATATATACTTTCGATTTTATTAACTGAAACAAAAGAATTATAAATCAAAATTAATTTTATTTGGAATAAAGCATGAAAAGGATTCTATAATTACCCTAATGTGCAAATCATTGGTTTCTTTAACTAATTTAAGGAACTTGTTTGGACATAGCAATTTTGAAAAATAATGGGAAACATCAATAAAGAATTTATTCAGACACGGAGAGGAAGACAAATTATGGATATTAAAAAAGCAAATAAACCTACTAACTTATGAATTTACCAAATAATCTTAAGTGTTCTTTCTATTAATTTTAAGTTGCCTTCAGATATAATTTGAATTAGACATTTGTTAATTATTAGCTTTCCTTTTTATATAATGTTCTTTAAACAAATATTAATCCAAAGGATTTCTCTAATAACATTGTTAGATTTGATTTGAAGAATGTTGTGTTTTGCTTTGAAAATATATTTTTCTTAACAATAATGACTTCTTTAATGTTTTAATTCTTTTACTAAGATTAGATATGTGAATTCCTGATTTCTAGAATATTTGCATGAATTTAATCCAAAATTAATCATTTAGAGTTGATTTTAATGATATACAATTTACGAGTCTAAGGACAATATATACAGGAGTTGTTGATTGATTAGATTGAAATATTAATCTTGGGTGAAGGAATGATTTTTTAACATTCTGTTTATGTTATGTATTTTGTTATATCATTTAAAATTGATTAGCATTGGTATATATTTCAGAAATGCTCCTGATAAAATATTAATATAAATATTATGATTAAACAAAAATAAGTTAAAGAAATCTATATGATTAAAGTATATATTTTATATGTATTTAATCAATTACATGTCTAAAATATATTTAGCAGAGATTGAACCAATATCTAAAGCAATTATTCAGGGAATGATCAGAAATTTTCTGAAAATTATTCTTTAAGGTAATTTAAAAAAAATTTTTGTCTTAACCGTAATAGATACTATATAAATCATAATCTAATTTTTAAAAAATAGCATATATTTTGACTTACAAAAATATTTCTTTGTCCACAATATTATAATTGCGAATGGAATATAAAGACTAAAAAATGTAAGGATAAGTTAAAATGCGAATCATATGAGACAGAATAAGATTGTAATTAAAGTACTTTTAACAA;start=2710;subtype=PARTIAL_EXTERNAL;support_ref=29;support_variant=1;type=ALTERNATIVE;
scaffold51_30_with_IES	MILORD	internal_eliminated_sequence	2730	6388	.	.	.	ID=MILORD.30.2730.6388;Name=MILORD.30.2730.6388;bounded_by_ta=TRUE;common_boundary=None;end=6388;ies_id=IESPGM.PTET51.1.30.2401;ies_left_dist=-20;ies_min_dist=20;ies_right_dist=82;junction_seq=tcacttcgtttttaaTAatagatactatataa;read_names=J00121:27:H3GGKBBXX:5:1113:10287:27725;sequence=TACAGTTGAGAATGTGAATTTTTCAAAATTATTGGAAAGGAAAATTTTAGAATAGGTGTTAGAGCATTAGATTTTATGAAAACCTACTATTATGAAAGATTTTTCAAATAAACCCTGAAATTAATTCAGAAAAATGGACTTTACTAATTAGATAATCCATATATCATAAAAAAAAGATAATAAATTGAAAAAAAGCAAGAATTTAGTAAATTCATTTTCTGTAATAAACTAAACCAAAGAGCCTATTAATTCTTAAGAAAAAAAAGGAAAGAGAAGTCAGCAATAATTATGATATTGGAATAAATTTAATCAATAAGAAAAGCATAATTTAATAGCTGATAAATAAAAGTCAAATTAATTAGGTATTTCATAATAAGAATCCAACAATGATTTCTATATAGACCTGAATAGATGTTGCGATGTGCGTAAAGTTGCTTTTAAAAGTAAGAGAGGGCGAAAACAACACATTACAAAAACACCATTTACCCTCGCATTAAAAAGAGGATAATAATAAATTTTGAGGTATTAACTCAGGTAGGTCAGTTTGGGCTGCTGACCATAATTATAAAAGCCCAAAAATCATCACGAGAATATGTTTGTAAACTATAAAATCATAAACTCCAAATTAATTAATCGTCTTCACATGGAATGTATTTTTAATGAAAAATTATACTCTAAAAACTGCCAAATAGATATGGGCACATATAATGTATTTCCATGAAGCCAGAAATGAAATACTAAGCTCTCCTTCCTACGCATATTACAATAGATTTAAAAAAGAAAATCATGCTAAAGGACGCGGAATAGCAGTCAGAGTTCACAATTAGTTCTTAACGGAAAATCTTTCAAATATACTTCCTCAATTACTAGACAAATAATTAGAACGCTAATTGATCTAAATAACTGGGTAAAAATTAGAATATTCTTATTGAATATCTATTCATCGAAAAAATTTCTTCCAAAAATCAAAAAACAATTAGAGAATATTTTAATCAGTTTATTAAGGGTAAAACACAATTCCATTCTTATTGTCTGCGGTGACATAAACAAATCGAAAATCTCTTTTGCCATCAACCCAACCTACTTTTAGCAGAATTATTTAATCAAAAGCAGTAAAAAGAAAACAGAATGCCTACTAATTAAAGCAGATTTAGAAACTAAGTGCACGTTCGAATAAAATTCTCTCTCAGATCACCTAATAATAGTTTCTAAAATAGAGATCCAATAGTCGCACCCAAATCCTAAATGATATTAATTCTATCCCATAAAATACAATATTCTTTCTCTAATATCCTATAATGCCAATTTAAATCCTTTGCTGATTTCTATAACAATTTTTGAAATAGAATTCACAACTTATCAAATTTTTAATAGAACAAGAGAAAAATTGAAACAATTAAACCACTATATAGAATCATCCATTAATGACATACTGAAGAAAATAGAGAAAAATCTTAGAAGTAATTCTAGCAACGAAGCCTTTTGCAGGTTCGTAATCATGAAACCAGCAAAAAGAGATGGAGGTTTAAAGAAATGTTGTCTCGATGGAAATGACTTGGTCCCTGATAATGAATAAATTCTTTCTTATTACCTAATTCACTTTGCATTTTCTAAACAATTACAAAATTCGCCAAAATAACTACCTAAGCTACAAAAAATCACCCAAGAATATTTCAAAATTTAAGAAAGATATATGTCGAAAACTAAAGTTTAACTTTTTTGATCTAATTTCTGATACTTGGATTAAATAACATAGTATATATAACTGAGTGTCTGATTTGCGGTAGCAATCAACAGCAGATTTAATTGAAAATTTTTGGGAAAATCGACTGATTCCACTTATAAAGCCTTTCCAAAAATCCCTGAAAAAGGTCAATTTAGACCAATCATAGTGTAAAGCCCTATAATGAAATGACTGGAACTGAGGTTCTTGAAGAAACTCTAATAATACTGAGAAAAAAAGATTATAAAAAGAGTAATTTGGCTTTGTAGAAGGAGCTAGAACACAACCACAAATATTAAAACTAATTACAAACATGTAATAATAATTCCAGAAAAAAGATAACAGAGACGTTATATTTACAGACTTCCGTTTAGCTTATAACTGTGCACAAATAGGAGAATTATTTAATTTTCTCAAAGAAATGGAAATACTAGACGAAGATGAGCTAAATTTCCTACAAAGCTTAATGAGTTGGCAATACATCAAAAGTAAAAATTATAATATGGCTTTTTTAAATGGAGTACTGTAAGGAAGAGTATGATCTCCATATATTTTTGATATATCCATATCTTAATAAAAAAATAGAACTAATATATAATTTCAGCGGAATCGACCATCATTACTTATGCTCAGATGACTTCGCCTTTATAAAAAAGGAGAAGTGTCTATTAGTAAAGCTTCTTAGAATCTAAATCTCCAAATAAATACATAAAAATGTGCCATATATTGAATAACCTGAAGATTAATAAAATTAGAACCATAAGAATAAAAAAATTTACTTGGTATTTCTTTTCAAAGAAATTATAAGCACTTGGAGTAGATATAGATGGAAGGAGGAATATTAATAATTATTACAGTGCTATTAAATCAAAAACCAATTATTTAGAATTTTAAATAAAGTAAATATCCAAAGACTTTGGTCTAGGAACAAAAATTTTACTATGGAATATATATATTAAACCTCAAATCTAATATATACTTTCGATTTTATTAACTGAAACAAAAGAATTATAAATCAAAATTAATTTTATTTGGAATAAAGCATGAAAAGGATTCTATAATTACCCTAATGTGCAAATCATTGGTTTCTTTAACTAATTTAAGGAACTTGTTTGGACATAGCAATTTTGAAAAATAATGGGAAACATCAATAAAGAATTTATTCAGACACGGAGAGGAAGACAAATTATGGATATTAAAAAAGCAAATAAACCTACTAACTTATGAATTTACCAAATAATCTTAAGTGTTCTTTCTATTAATTTTAAGTTGCCTTCAGATATAATTTGAATTAGACATTTGTTAATTATTAGCTTTCCTTTTTATATAATGTTCTTTAAACAAATATTAATCCAAAGGATTTCTCTAATAACATTGTTAGATTTGATTTGAAGAATGTTGTGTTTTGCTTTGAAAATATATTTTTCTTAACAATAATGACTTCTTTAATGTTTTAATTCTTTTACTAAGATTAGATATGTGAATTCCTGATTTCTAGAATATTTGCATGAATTTAATCCAAAATTAATCATTTAGAGTTGATTTTAATGATATACAATTTACGAGTCTAAGGACAATATATACAGGAGTTGTTGATTGATTAGATTGAAATATTAATCTTGGGTGAAGGAATGATTTTTTAACATTCTGTTTATGTTATGTATTTTGTTATATCATTTAAAATTGATTAGCATTGGTATATATTTCAGAAATGCTCCTGATAAAATATTAATATAAATATTATGATTAAACAAAAATAAGTTAAAGAAATCTATATGATTAAAGTATATATTTTATATGTATTTAATCAATTACATGTCTAAAATATATTTAGCAGAGATTGAACCAATATCTAAAGCAATTATTCAGGGAATGATCAGAAATTTTCTGAAAATTATTCTTTAAGGTAATTTAAAAAAAATTTTTGTCTTAACCG;start=2730;subtype=INTERNAL;support_ref=25;support_variant=1;type=ALTERNATIVE;
scaffold51_30_with_IES	MILORD	internal_eliminated_sequence	2730	6382	.	.	.	ID=MILORD.30.2730.6382;Name=MILORD.30.2730.6382;bounded_by_ta=TRUE;common_boundary=None;end=6382;ies_id=IESPGM.PTET51.1.30.2401;ies_left_dist=-20;ies_min_dist=20;ies_right_dist=88;junction_seq=tcacttcgtttttaaTAaccgtaatagatact;read_names=J00121:27:H3GGKBBXX:5:2108:28412:28006;sequence=TACAGTTGAGAATGTGAATTTTTCAAAATTATTGGAAAGGAAAATTTTAGAATAGGTGTTAGAGCATTAGATTTTATGAAAACCTACTATTATGAAAGATTTTTCAAATAAACCCTGAAATTAATTCAGAAAAATGGACTTTACTAATTAGATAATCCATATATCATAAAAAAAAGATAATAAATTGAAAAAAAGCAAGAATTTAGTAAATTCATTTTCTGTAATAAACTAAACCAAAGAGCCTATTAATTCTTAAGAAAAAAAAGGAAAGAGAAGTCAGCAATAATTATGATATTGGAATAAATTTAATCAATAAGAAAAGCATAATTTAATAGCTGATAAATAAAAGTCAAATTAATTAGGTATTTCATAATAAGAATCCAACAATGATTTCTATATAGACCTGAATAGATGTTGCGATGTGCGTAAAGTTGCTTTTAAAAGTAAGAGAGGGCGAAAACAACACATTACAAAAACACCATTTACCCTCGCATTAAAAAGAGGATAATAATAAATTTTGAGGTATTAACTCAGGTAGGTCAGTTTGGGCTGCTGACCATAATTATAAAAGCCCAAAAATCATCACGAGAATATGTTTGTAAACTATAAAATCATAAACTCCAAATTAATTAATCGTCTTCACATGGAATGTATTTTTAATGAAAAATTATACTCTAAAAACTGCCAAATAGATATGGGCACATATAATGTATTTCCATGAAGCCAGAAATGAAATACTAAGCTCTCCTTCCTACGCATATTACAATAGATTTAAAAAAGAAAATCATGCTAAAGGACGCGGAATAGCAGTCAGAGTTCACAATTAGTTCTTAACGGAAAATCTTTCAAATATACTTCCTCAATTACTAGACAAATAATTAGAACGCTAATTGATCTAAATAACTGGGTAAAAATTAGAATATTCTTATTGAATATCTATTCATCGAAAAAATTTCTTCCAAAAATCAAAAAACAATTAGAGAATATTTTAATCAGTTTATTAAGGGTAAAACACAATTCCATTCTTATTGTCTGCGGTGACATAAACAAATCGAAAATCTCTTTTGCCATCAACCCAACCTACTTTTAGCAGAATTATTTAATCAAAAGCAGTAAAAAGAAAACAGAATGCCTACTAATTAAAGCAGATTTAGAAACTAAGTGCACGTTCGAATAAAATTCTCTCTCAGATCACCTAATAATAGTTTCTAAAATAGAGATCCAATAGTCGCACCCAAATCCTAAATGATATTAATTCTATCCCATAAAATACAATATTCTTTCTCTAATATCCTATAATGCCAATTTAAATCCTTTGCTGATTTCTATAACAATTTTTGAAATAGAATTCACAACTTATCAAATTTTTAATAGAACAAGAGAAAAATTGAAACAATTAAACCACTATATAGAATCATCCATTAATGACATACTGAAGAAAATAGAGAAAAATCTTAGAAGTAATTCTAGCAACGAAGCCTTTTGCAGGTTCGTAATCATGAAACCAGCAAAAAGAGATGGAGGTTTAAAGAAATGTTGTCTCGATGGAAATGACTTGGTCCCTGATAATGAATAAATTCTTTCTTATTACCTAATTCACTTTGCATTTTCTAAACAATTACAAAATTCGCCAAAATAACTACCTAAGCTACAAAAAATCACCCAAGAATATTTCAAAATTTAAGAAAGATATATGTCGAAAACTAAAGTTTAACTTTTTTGATCTAATTTCTGATACTTGGATTAAATAACATAGTATATATAACTGAGTGTCTGATTTGCGGTAGCAATCAACAGCAGATTTAATTGAAAATTTTTGGGAAAATCGACTGATTCCACTTATAAAGCCTTTCCAAAAATCCCTGAAAAAGGTCAATTTAGACCAATCATAGTGTAAAGCCCTATAATGAAATGACTGGAACTGAGGTTCTTGAAGAAACTCTAATAATACTGAGAAAAAAAGATTATAAAAAGAGTAATTTGGCTTTGTAGAAGGAGCTAGAACACAACCACAAATATTAAAACTAATTACAAACATGTAATAATAATTCCAGAAAAAAGATAACAGAGACGTTATATTTACAGACTTCCGTTTAGCTTATAACTGTGCACAAATAGGAGAATTATTTAATTTTCTCAAAGAAATGGAAATACTAGACGAAGATGAGCTAAATTTCCTACAAAGCTTAATGAGTTGGCAATACATCAAAAGTAAAAATTATAATATGGCTTTTTTAAATGGAGTACTGTAAGGAAGAGTATGATCTCCATATATTTTTGATATATCCATATCTTAATAAAAAAATAGAACTAATATATAATTTCAGCGGAATCGACCATCATTACTTATGCTCAGATGACTTCGCCTTTATAAAAAAGGAGAAGTGTCTATTAGTAAAGCTTCTTAGAATCTAAATCTCCAAATAAATACATAAAAATGTGCCATATATTGAATAACCTGAAGATTAATAAAATTAGAACCATAAGAATAAAAAAATTTACTTGGTATTTCTTTTCAAAGAAATTATAAGCACTTGGAGTAGATATAGATGGAAGGAGGAATATTAATAATTATTACAGTGCTATTAAATCAAAAACCAATTATTTAGAATTTTAAATAAAGTAAATATCCAAAGACTTTGGTCTAGGAACAAAAATTTTACTATGGAATATATATATTAAACCTCAAATCTAATATATACTTTCGATTTTATTAACTGAAACAAAAGAATTATAAATCAAAATTAATTTTATTTGGAATAAAGCATGAAAAGGATTCTATAATTACCCTAATGTGCAAATCATTGGTTTCTTTAACTAATTTAAGGAACTTGTTTGGACATAGCAATTTTGAAAAATAATGGGAAACATCAATAAAGAATTTATTCAGACACGGAGAGGAAGACAAATTATGGATATTAAAAAAGCAAATAAACCTACTAACTTATGAATTTACCAAATAATCTTAAGTGTTCTTTCTATTAATTTTAAGTTGCCTTCAGATATAATTTGAATTAGACATTTGTTAATTATTAGCTTTCCTTTTTATATAATGTTCTTTAAACAAATATTAATCCAAAGGATTTCTCTAATAACATTGTTAGATTTGATTTGAAGAATGTTGTGTTTTGCTTTGAAAATATATTTTTCTTAACAATAATGACTTCTTTAATGTTTTAATTCTTTTACTAAGATTAGATATGTGAATTCCTGATTTCTAGAATATTTGCATGAATTTAATCCAAAATTAATCATTTAGAGTTGATTTTAATGATATACAATTTACGAGTCTAAGGACAATATATACAGGAGTTGTTGATTGATTAGATTGAAATATTAATCTTGGGTGAAGGAATGATTTTTTAACATTCTGTTTATGTTATGTATTTTGTTATATCATTTAAAATTGATTAGCATTGGTATATATTTCAGAAATGCTCCTGATAAAATATTAATATAAATATTATGATTAAACAAAAATAAGTTAAAGAAATCTATATGATTAAAGTATATATTTTATATGTATTTAATCAATTACATGTCTAAAATATATTTAGCAGAGATTGAACCAATATCTAAAGCAATTATTCAGGGAATGATCAGAAATTTTCTGAAAATTATTCTTTAAGGTAATTTAAAAAAAATTTTTGTCT;start=2730;subtype=INTERNAL;support_ref=25;support_variant=1;type=ALTERNATIVE;
scaffold51_30_with_IES	MILORD	internal_eliminated_sequence	4974	6388	.	.	.	ID=MILORD.30.4974.6388;Name=MILORD.30.4974.6388;bounded_by_ta=TRUE;common_boundary=None;end=6388;ies_id=IESPGM.PTET51.1.30.2401;ies_left_dist=-2264;ies_min_dist=82;ies_right_dist=82;junction_seq=cttttttaaatggagTAatagatactatataa;read_names=J00121:27:H3GGKBBXX:5:2107:22353:34952;sequence=TACTGTAAGGAAGAGTATGATCTCCATATATTTTTGATATATCCATATCTTAATAAAAAAATAGAACTAATATATAATTTCAGCGGAATCGACCATCATTACTTATGCTCAGATGACTTCGCCTTTATAAAAAAGGAGAAGTGTCTATTAGTAAAGCTTCTTAGAATCTAAATCTCCAAATAAATACATAAAAATGTGCCATATATTGAATAACCTGAAGATTAATAAAATTAGAACCATAAGAATAAAAAAATTTACTTGGTATTTCTTTTCAAAGAAATTATAAGCACTTGGAGTAGATATAGATGGAAGGAGGAATATTAATAATTATTACAGTGCTATTAAATCAAAAACCAATTATTTAGAATTTTAAATAAAGTAAATATCCAAAGACTTTGGTCTAGGAACAAAAATTTTACTATGGAATATATATATTAAACCTCAAATCTAATATATACTTTCGATTTTATTAACTGAAACAAAAGAATTATAAATCAAAATTAATTTTATTTGGAATAAAGCATGAAAAGGATTCTATAATTACCCTAATGTGCAAATCATTGGTTTCTTTAACTAATTTAAGGAACTTGTTTGGACATAGCAATTTTGAAAAATAATGGGAAACATCAATAAAGAATTTATTCAGACACGGAGAGGAAGACAAATTATGGATATTAAAAAAGCAAATAAACCTACTAACTTATGAATTTACCAAATAATCTTAAGTGTTCTTTCTATTAATTTTAAGTTGCCTTCAGATATAATTTGAATTAGACATTTGTTAATTATTAGCTTTCCTTTTTATATAATGTTCTTTAAACAAATATTAATCCAAAGGATTTCTCTAATAACATTGTTAGATTTGATTTGAAGAATGTTGTGTTTTGCTTTGAAAATATATTTTTCTTAACAATAATGACTTCTTTAATGTTTTAATTCTTTTACTAAGATTAGATATGTGAATTCCTGATTTCTAGAATATTTGCATGAATTTAATCCAAAATTAATCATTTAGAGTTGATTTTAATGATATACAATTTACGAGTCTAAGGACAATATATACAGGAGTTGTTGATTGATTAGATTGAAATATTAATCTTGGGTGAAGGAATGATTTTTTAACATTCTGTTTATGTTATGTATTTTGTTATATCATTTAAAATTGATTAGCATTGGTATATATTTCAGAAATGCTCCTGATAAAATATTAATATAAATATTATGATTAAACAAAAATAAGTTAAAGAAATCTATATGATTAAAGTATATATTTTATATGTATTTAATCAATTACATGTCTAAAATATATTTAGCAGAGATTGAACCAATATCTAAAGCAATTATTCAGGGAATGATCAGAAATTTTCTGAAAATTATTCTTTAAGGTAATTTAAAAAAAATTTTTGTCTTAACCG;start=4974;subtype=INTERNAL;support_ref=30;support_variant=1;type=ALTERNATIVE;
scaffold51_30_with_IES	MILORD	internal_eliminated_sequence	6315	6388	.	.	.	ID=MILORD.30.6315.6388;Name=MILORD.30.6315.6388;bounded_by_ta=TRUE;common_boundary=None;end=6388;ies_id=IESPGM.PTET51.1.30.2401;ies_left_dist=-3605;ies_min_dist=82;ies_right_dist=82;junction_seq=aatatctaaagcaatTAatagatactatataa;read_names=J00121:27:H3GGKBBXX:5:1212:17807:26758;sequence=TATTCAGGGAATGATCAGAAATTTTCTGAAAATTATTCTTTAAGGTAATTTAAAAAAAATTTTTGTCTTAACCG;start=6315;subtype=INTERNAL;support_ref=26;support_variant=1;type=ALTERNATIVE;
scaffold51_30_with_IES	MILORD	internal_eliminated_sequence	7008	7214	.	.	.	ID=MILORD.30.7008.7214;Name=MILORD.30.7008.7214;bounded_by_ta=TRUE;common_boundary=None;end=7214;ies_id=IESPGM.PTET51.1.30.2401;ies_left_dist=-4298;ies_min_dist=744;ies_right_dist=-744;junction_seq=gcacataatcataagTAaagttaattcaaatt;read_names=J00121:27:H3GGKBBXX:5:2212:29741:36569;sequence=TACAAATTATATACCCCAAAATTCCAGATCTTATTATAGTAGAATGGGAACTACTTATATCTGTTTGCAACCTTGTTTGGGTACTATTTTGACTCAAAATAATCTTTAGTTTTTAAAATTAAATATAATAATGTTACATACTAACCAATTTTTTTTTTAATCATATAATATTTTAAAATAATTAGAATTATGATAATAAACCTAGCG;start=7008;subtype=MAC;support_ref=33;support_variant=1;type=CRYPTIC;
scaffold51_30_with_IES	MILORD	internal_eliminated_sequence	7142	7214	.	.	.	ID=MILORD.30.7142.7214;Name=MILORD.30.7142.7214;bounded_by_ta=TRUE;common_boundary=None;end=7214;ies_id=IESPGM.PTET51.1.30.2401;ies_left_dist=-4432;ies_min_dist=744;ies_right_dist=-744;junction_seq=taaatataataatgtTAaagttaattcaaatt;read_names=J00121:27:H3GGKBBXX:5:2103:16305:43708;sequence=TACATACTAACCAATTTTTTTTTTAATCATATAATATTTTAAAATAATTAGAATTATGATAATAAACCTAGCG;start=7142;subtype=MAC;support_ref=42;support_variant=1;type=CRYPTIC;
scaffold51_30_with_IES	MILORD	internal_eliminated_sequence	7149	7214	.	.	.	ID=MILORD.30.7149.7214;Name=MILORD.30.7149.7214;bounded_by_ta=TRUE;common_boundary=None;end=7214;ies_id=IESPGM.PTET51.1.30.2401;ies_left_dist=-4439;ies_min_dist=744;ies_right_dist=-744;junction_seq=aataatgttacatacTAaagttaattcaaatt;read_names=J00121:27:H3GGKBBXX:5:1220:24089:15522;sequence=TAACCAATTTTTTTTTTAATCATATAATATTTTAAAATAATTAGAATTATGATAATAAACCTAGCG;start=7149;subtype=MAC;support_ref=40;support_variant=1;type=CRYPTIC;
scaffold51_30_with_IES	MILORD	internal_eliminated_sequence	8244	8271	.	.	.	ID=MILORD.30.8244.8271;Name=MILORD.30.8244.8271;bounded_by_ta=TRUE;common_boundary=Both;end=8271;ies_id=IESPGM.PTET51.1.30.4174;ies_left_dist=0;ies_min_dist=0;ies_right_dist=0;junction_seq=cgattatttcttaacTAatatcaacattatat;read_names=J00121:27:H3GGKBBXX:5:1108:29427:48368,J00121:27:H3GGKBBXX:5:2206:14164:18335,J00121:27:H3GGKBBXX:5:1107:16681:44816,J00121:27:H3GGKBBXX:5:1211:28798:39049,J00121:27:H3GGKBBXX:5:1127:21257:33053,J00121:27:H3GGKBBXX:5:2227:5416:9789,J00121:27:H3GGKBBXX:5:2126:6735:13658,J00121:27:H3GGKBBXX:5:1214:2788:20990,J00121:27:H3GGKBBXX:5:1128:7547:38029,J00121:27:H3GGKBBXX:5:1226:23135:3670,J00121:27:H3GGKBBXX:5:2204:8948:14045,J00121:27:H3GGKBBXX:5:2217:12510:33193,J00121:27:H3GGKBBXX:5:2119:22414:39207,J00121:27:H3GGKBBXX:5:2228:19461:37009,J00121:27:H3GGKBBXX:5:1217:21836:1947,J00121:27:H3GGKBBXX:5:1114:3123:20832,J00121:27:H3GGKBBXX:5:1203:11921:23065;sequence=TATAGATAATTAATTTCTAGCTTAATTA;start=8244;subtype=IES;support_ref=12;support_variant=17;type=IES;
scaffold51_30_with_IES	MILORD	internal_eliminated_sequence	8244	8274	.	.	.	ID=MILORD.30.8244.8274;Name=MILORD.30.8244.8274;bounded_by_ta=TRUE;common_boundary=LEFT;end=8274;ies_id=IESPGM.PTET51.1.30.4174;ies_left_dist=0;ies_min_dist=0;ies_right_dist=-3;junction_seq=cgattatttcttaacTAtcaacattatattaa;read_names=J00121:27:H3GGKBBXX:5:1112:28818:46012;sequence=TATAGATAATTAATTTCTAGCTTAATTATAA;start=8244;subtype=PARTIAL_EXTERNAL;support_ref=4;support_variant=1;type=ALTERNATIVE;
scaffold51_30_with_IES	MILORD	internal_eliminated_sequence	8367	8463	.	.	.	ID=MILORD.30.8367.8463;Name=MILORD.30.8367.8463;bounded_by_ta=TRUE;common_boundary=Both;end=8463;ies_id=IESPGM.PTET51.1.30.4269;ies_left_dist=0;ies_min_dist=0;ies_right_dist=0;junction_seq=aatgagcaatctggaTAttaagttagtatagc;read_names=J00121:27:H3GGKBBXX:5:2203:16112:44113,J00121:27:H3GGKBBXX:5:1118:14560:21342,J00121:27:H3GGKBBXX:5:2123:24931:37695,J00121:27:H3GGKBBXX:5:1127:13890:15680,J00121:27:H3GGKBBXX:5:1217:18385:3881,J00121:27:H3GGKBBXX:5:1107:11180:35321,J00121:27:H3GGKBBXX:5:1214:27468:17403,J00121:27:H3GGKBBXX:5:1208:15148:30415,J00121:27:H3GGKBBXX:5:1213:19065:2070,J00121:27:H3GGKBBXX:5:1124:20486:48139,J00121:27:H3GGKBBXX:5:2113:7080:36376;sequence=TATTACAGATAGAGTTTTTTCACAAAATATTTAGTTAAATATAAATTAGAAATCTAAATTAAGTATCTTTTGAATAAAAATATAAATTATTTTACAA;start=8367;subtype=IES;support_ref=44;support_variant=11;type=IES;
scaffold51_30_with_IES	MILORD	internal_eliminated_sequence	8859	8884	.	.	.	ID=MILORD.30.8859.8884;Name=MILORD.30.8859.8884;bounded_by_ta=TRUE;common_boundary=Both;end=8884;ies_id=IESPGM.PTET51.1.30.4664;ies_left_dist=0;ies_min_dist=0;ies_right_dist=0;junction_seq=taaaatttaagtgcaTAcaaatgcattaacct;read_names=J00121:27:H3GGKBBXX:5:2123:14478:11319,J00121:27:H3GGKBBXX:5:1127:10642:1367,J00121:27:H3GGKBBXX:5:1112:12266:16911,J00121:27:H3GGKBBXX:5:1116:1753:48210,J00121:27:H3GGKBBXX:5:2220:18314:32279,J00121:27:H3GGKBBXX:5:1218:12144:30169,J00121:27:H3GGKBBXX:5:2116:13443:11003,J00121:27:H3GGKBBXX:5:1122:11951:2650,J00121:27:H3GGKBBXX:5:1222:12834:12761,J00121:27:H3GGKBBXX:5:1205:30563:17597,J00121:27:H3GGKBBXX:5:1113:10896:34688,J00121:27:H3GGKBBXX:5:1107:22252:47788,J00121:27:H3GGKBBXX:5:2109:10409:38767,J00121:27:H3GGKBBXX:5:1215:19867:22942,J00121:27:H3GGKBBXX:5:2224:29386:14818,J00121:27:H3GGKBBXX:5:1115:2970:41352,J00121:27:H3GGKBBXX:5:1126:17117:14097,J00121:27:H3GGKBBXX:5:2224:22526:28463,J00121:27:H3GGKBBXX:5:2212:29183:24349,J00121:27:H3GGKBBXX:5:2214:13494:14221,J00121:27:H3GGKBBXX:5:1223:22364:23716,J00121:27:H3GGKBBXX:5:2213:27478:21852;sequence=TATAGATTAATCTGTTATAGTTATTA;start=8859;subtype=IES;support_ref=6;support_variant=22;type=IES;
scaffold51_30_with_IES	MILORD	internal_eliminated_sequence	9202	9227	.	.	.	ID=MILORD.30.9202.9227;Name=MILORD.30.9202.9227;bounded_by_ta=TRUE;common_boundary=Both;end=9227;ies_id=IESPGM.PTET51.1.30.4981;ies_left_dist=0;ies_min_dist=0;ies_right_dist=0;junction_seq=ttgtgtcatcccattTAcattgttggtcttta;read_names=J00121:27:H3GGKBBXX:5:1110:12368:14238,J00121:27:H3GGKBBXX:5:1205:30218:38486,J00121:27:H3GGKBBXX:5:1228:29406:38345,J00121:27:H3GGKBBXX:5:2217:19218:3108,J00121:27:H3GGKBBXX:5:2225:18304:8734,J00121:27:H3GGKBBXX:5:1116:6248:4549,J00121:27:H3GGKBBXX:5:2108:13119:7767,J00121:27:H3GGKBBXX:5:1209:20202:39488,J00121:27:H3GGKBBXX:5:1212:13393:43304,J00121:27:H3GGKBBXX:5:2217:12449:41247,J00121:27:H3GGKBBXX:5:2106:19542:13974,J00121:27:H3GGKBBXX:5:2206:9617:2826,J00121:27:H3GGKBBXX:5:1218:10328:17280,J00121:27:H3GGKBBXX:5:2122:10703:26230,J00121:27:H3GGKBBXX:5:1201:4259:17843,J00121:27:H3GGKBBXX:5:2118:25195:36780,J00121:27:H3GGKBBXX:5:2111:4696:25034,J00121:27:H3GGKBBXX:5:2111:4685:25017,J00121:27:H3GGKBBXX:5:1225:9394:42390;sequence=TATAGATAATCATGTTTATTATTTTA;start=9202;subtype=IES;support_ref=18;support_variant=19;type=IES;
scaffold51_30_with_IES	MILORD	internal_eliminated_sequence	9831	9856	.	.	.	ID=MILORD.30.9831.9856;Name=MILORD.30.9831.9856;bounded_by_ta=TRUE;common_boundary=Both;end=9856;ies_id=IESPGM.PTET51.1.30.5584;ies_left_dist=0;ies_min_dist=0;ies_right_dist=0;junction_seq=aattattaaattaaaTAcattattcttttgtt;read_names=J00121:27:H3GGKBBXX:5:1228:19928:18089,J00121:27:H3GGKBBXX:5:2214:9313:28217,J00121:27:H3GGKBBXX:5:1128:29488:32930,J00121:27:H3GGKBBXX:5:2108:20811:39277,J00121:27:H3GGKBBXX:5:2207:12845:1877,J00121:27:H3GGKBBXX:5:1103:5842:39471,J00121:27:H3GGKBBXX:5:1206:31304:23135,J00121:27:H3GGKBBXX:5:1205:17959:19249,J00121:27:H3GGKBBXX:5:2205:24353:6343,J00121:27:H3GGKBBXX:5:1209:27610:6079,J00121:27:H3GGKBBXX:5:1119:27580:23892,J00121:27:H3GGKBBXX:5:2110:14976:47665,J00121:27:H3GGKBBXX:5:2208:14702:10124,J00121:27:H3GGKBBXX:5:2107:13585:12831,J00121:27:H3GGKBBXX:5:1213:23947:36833,J00121:27:H3GGKBBXX:5:2208:14742:10124,J00121:27:H3GGKBBXX:5:2207:15158:23645,J00121:27:H3GGKBBXX:5:2117:20385:14730,J00121:27:H3GGKBBXX:5:1212:4137:11935,J00121:27:H3GGKBBXX:5:2124:5974:17896;sequence=TATAGATTAAATAATTATCAGTAGCA;start=9831;subtype=IES;support_ref=75;support_variant=20;type=IES;
scaffold51_30_with_IES	MILORD	internal_eliminated_sequence	10082	10125	.	.	.	ID=MILORD.30.10082.10125;Name=MILORD.30.10082.10125;bounded_by_ta=TRUE;common_boundary=Both;end=10125;ies_id=IESPGM.PTET51.1.30.5809;ies_left_dist=0;ies_min_dist=0;ies_right_dist=0;junction_seq=aacaactttcaatagTAttagcttagaagcaa;read_names=J00121:27:H3GGKBBXX:5:2221:10338:35479,J00121:27:H3GGKBBXX:5:2101:25164:46680,J00121:27:H3GGKBBXX:5:1220:10358:21096,J00121:27:H3GGKBBXX:5:2204:8704:10774,J00121:27:H3GGKBBXX:5:2110:30502:29307,J00121:27:H3GGKBBXX:5:2206:20121:30767,J00121:27:H3GGKBBXX:5:1120:28716:12040;sequence=TATCGTTATTTAATTAATCTAAATAAGCTTATATTCTTCAACAA;start=10082;subtype=IES;support_ref=16;support_variant=7;type=IES;
scaffold51_30_with_IES	MILORD	internal_eliminated_sequence	10082	10112	.	.	.	ID=MILORD.30.10082.10112;Name=MILORD.30.10082.10112;bounded_by_ta=TRUE;common_boundary=LEFT;end=10112;ies_id=IESPGM.PTET51.1.30.5809;ies_left_dist=0;ies_min_dist=0;ies_right_dist=13;junction_seq=aacaactttcaatagTAttcttcaacaatatt;read_names=J00121:27:H3GGKBBXX:5:1206:13413:31066,J00121:27:H3GGKBBXX:5:2201:20588:32068;sequence=TATCGTTATTTAATTAATCTAAATAAGCTTA;start=10082;subtype=PARTIAL_INTERNAL;support_ref=8;support_variant=2;type=ALTERNATIVE;
scaffold51_30_with_IES	MILORD	internal_eliminated_sequence	10227	10417	.	.	.	ID=MILORD.30.10227.10417;Name=MILORD.30.10227.10417;bounded_by_ta=TRUE;common_boundary=Both;end=10417;ies_id=IESPGM.PTET51.1.30.5910;ies_left_dist=0;ies_min_dist=0;ies_right_dist=0;junction_seq=ttacattataaagatTAttaagtatgtgtcaa;read_names=J00121:27:H3GGKBBXX:5:2227:17685:46451,J00121:27:H3GGKBBXX:5:1108:11586:19882,J00121:27:H3GGKBBXX:5:1216:23358:18827,J00121:27:H3GGKBBXX:5:2204:20506:24050,J00121:27:H3GGKBBXX:5:2210:23673:32455,J00121:27:H3GGKBBXX:5:2103:7720:7732,J00121:27:H3GGKBBXX:5:1215:15940:36780,J00121:27:H3GGKBBXX:5:2119:28321:13675;sequence=TATAGTAGTTACACATATCATTTTAAAAGATGATAATGAGACATTTATAAATTTAAATGAAAAAGATATTTAAATGTCATTATAACAAATATTTAGTTTTGAAACATAATTTTGAAAATGTTAAGTATACTAATATTTTTAATCTGACAATTCATTTTTTCCAACTTATAAATGATTTTCTGCAAATACAA;start=10227;subtype=IES;support_ref=22;support_variant=8;type=IES;
scaffold51_30_with_IES	MILORD	internal_eliminated_sequence	10236	10417	.	.	.	ID=MILORD.30.10236.10417;Name=MILORD.30.10236.10417;bounded_by_ta=TRUE;common_boundary=RIGHT;end=10417;ies_id=IESPGM.PTET51.1.30.5910;ies_left_dist=-9;ies_min_dist=0;ies_right_dist=0;junction_seq=aaagattatagtagtTAttaagtatgtgtcaa;read_names=J00121:27:H3GGKBBXX:5:1210:1884:33844;sequence=TACACATATCATTTTAAAAGATGATAATGAGACATTTATAAATTTAAATGAAAAAGATATTTAAATGTCATTATAACAAATATTTAGTTTTGAAACATAATTTTGAAAATGTTAAGTATACTAATATTTTTAATCTGACAATTCATTTTTTCCAACTTATAAATGATTTTCTGCAAATACAA;start=10236;subtype=PARTIAL_INTERNAL;support_ref=11;support_variant=1;type=ALTERNATIVE;
scaffold51_30_with_IES	MILORD	internal_eliminated_sequence	10242	10417	.	.	.	ID=MILORD.30.10242.10417;Name=MILORD.30.10242.10417;bounded_by_ta=TRUE;common_boundary=RIGHT;end=10417;ies_id=IESPGM.PTET51.1.30.5910;ies_left_dist=-15;ies_min_dist=0;ies_right_dist=0;junction_seq=tatagtagttacacaTAttaagtatgtgtcaa;read_names=J00121:27:H3GGKBBXX:5:1122:10571:23575;sequence=TATCATTTTAAAAGATGATAATGAGACATTTATAAATTTAAATGAAAAAGATATTTAAATGTCATTATAACAAATATTTAGTTTTGAAACATAATTTTGAAAATGTTAAGTATACTAATATTTTTAATCTGACAATTCATTTTTTCCAACTTATAAATGATTTTCTGCAAATACAA;start=10242;subtype=PARTIAL_INTERNAL;support_ref=11;support_variant=1;type=ALTERNATIVE;
scaffold51_30_with_IES	MILORD	internal_eliminated_sequence	10910	11111	.	.	.	ID=MILORD.30.10910.11111;Name=MILORD.30.10910.11111;bounded_by_ta=TRUE;common_boundary=RIGHT;end=11111;ies_id=IESPGM.PTET51.1.30.6445;ies_left_dist=43;ies_min_dist=0;ies_right_dist=0;junction_seq=ttactatatccaagtTAacctcctcacatgaa;read_names=J00121:27:H3GGKBBXX:5:1210:8542:4690;sequence=TATTCTGGATTAGCTTCTACGCATTGAATTTGGTTAATTGATATATTATAATCTTAAAAATCTTAATGATTTATAATAGGAAAAAATAATATTTTTTAATTAAAATAACCAAAAAATTTTCAATTGATTGAAAGAATAATTTATTAAATTCATCTGAAAATTTCATATTTTATCAAAAGAAAATGGATTTTAGACTCTATAA;start=10910;subtype=PARTIAL_EXTERNAL;support_ref=34;support_variant=1;type=ALTERNATIVE;
scaffold51_30_with_IES	MILORD	internal_eliminated_sequence	10951	11111	.	.	.	ID=MILORD.30.10951.11111;Name=MILORD.30.10951.11111;bounded_by_ta=TRUE;common_boundary=RIGHT;end=11111;ies_id=IESPGM.PTET51.1.30.6445;ies_left_dist=2;ies_min_dist=0;ies_right_dist=0;junction_seq=aatttggttaattgaTAacctcctcacatgaa;read_names=J00121:27:H3GGKBBXX:5:1112:2463:35620,J00121:27:H3GGKBBXX:5:2203:21065:36376;sequence=TATATTATAATCTTAAAAATCTTAATGATTTATAATAGGAAAAAATAATATTTTTTAATTAAAATAACCAAAAAATTTTCAATTGATTGAAAGAATAATTTATTAAATTCATCTGAAAATTTCATATTTTATCAAAAGAAAATGGATTTTAGACTCTATAA;start=10951;subtype=PARTIAL_EXTERNAL;support_ref=24;support_variant=2;type=ALTERNATIVE;
scaffold51_30_with_IES	MILORD	internal_eliminated_sequence	10953	11111	.	.	.	ID=MILORD.30.10953.11111;Name=MILORD.30.10953.11111;bounded_by_ta=TRUE;common_boundary=Both;end=11111;ies_id=IESPGM.PTET51.1.30.6445;ies_left_dist=0;ies_min_dist=0;ies_right_dist=0;junction_seq=tttggttaattgataTAacctcctcacatgaa;read_names=J00121:27:H3GGKBBXX:5:2114:4046:8963,J00121:27:H3GGKBBXX:5:1106:26555:17087,J00121:27:H3GGKBBXX:5:1125:18254:33229,J00121:27:H3GGKBBXX:5:1103:6989:6853,J00121:27:H3GGKBBXX:5:2111:19218:34758,J00121:27:H3GGKBBXX:5:2103:29234:41000,J00121:27:H3GGKBBXX:5:1106:8349:46909,J00121:27:H3GGKBBXX:5:2226:5223:43075,J00121:27:H3GGKBBXX:5:2228:7862:32033,J00121:27:H3GGKBBXX:5:2126:30797:42900,J00121:27:H3GGKBBXX:5:1105:11373:47366,J00121:27:H3GGKBBXX:5:2116:19887:22133,J00121:27:H3GGKBBXX:5:1228:24312:37009,J00121:27:H3GGKBBXX:5:1225:6715:4268,J00121:27:H3GGKBBXX:5:1103:26463:3319,J00121:27:H3GGKBBXX:5:2217:24241:13570,J00121:27:H3GGKBBXX:5:1109:23115:46786,J00121:27:H3GGKBBXX:5:1107:1945:34266,J00121:27:H3GGKBBXX:5:2102:13382:5587,J00121:27:H3GGKBBXX:5:1203:16873:47049,J00121:27:H3GGKBBXX:5:2220:9841:23997,J00121:27:H3GGKBBXX:5:2202:6177:47717,J00121:27:H3GGKBBXX:5:2227:20435:4655,J00121:27:H3GGKBBXX:5:2223:25378:42196,J00121:27:H3GGKBBXX:5:2223:21054:46768,J00121:27:H3GGKBBXX:5:1110:4726:40491,J00121:27:H3GGKBBXX:5:2205:2838:9614,J00121:27:H3GGKBBXX:5:2217:10368:30046,J00121:27:H3GGKBBXX:5:1213:27194:4971;sequence=TATTATAATCTTAAAAATCTTAATGATTTATAATAGGAAAAAATAATATTTTTTAATTAAAATAACCAAAAAATTTTCAATTGATTGAAAGAATAATTTATTAAATTCATCTGAAAATTTCATATTTTATCAAAAGAAAATGGATTTTAGACTCTATAA;start=10953;subtype=IES;support_ref=46;support_variant=29;type=IES;
scaffold51_30_with_IES	MILORD	internal_eliminated_sequence	10958	11111	.	.	.	ID=MILORD.30.10958.11111;Name=MILORD.30.10958.11111;bounded_by_ta=TRUE;common_boundary=RIGHT;end=11111;ies_id=IESPGM.PTET51.1.30.6445;ies_left_dist=-5;ies_min_dist=0;ies_right_dist=0;junction_seq=ttaattgatatattaTAacctcctcacatgaa;read_names=J00121:27:H3GGKBBXX:5:2220:22891:28920;sequence=TAATCTTAAAAATCTTAATGATTTATAATAGGAAAAAATAATATTTTTTAATTAAAATAACCAAAAAATTTTCAATTGATTGAAAGAATAATTTATTAAATTCATCTGAAAATTTCATATTTTATCAAAAGAAAATGGATTTTAGACTCTATAA;start=10958;subtype=PARTIAL_INTERNAL;support_ref=24;support_variant=1;type=ALTERNATIVE;
scaffold51_30_with_IES	MILORD	internal_eliminated_sequence	11586	11616	.	.	.	ID=MILORD.30.11586.11616;Name=MILORD.30.11586.11616;bounded_by_ta=TRUE;common_boundary=Both;end=11616;ies_id=IESPGM.PTET51.1.30.6919;ies_left_dist=0;ies_min_dist=0;ies_right_dist=0;junction_seq=tactttttgaacaggTAattggattagtttta;read_names=J00121:27:H3GGKBBXX:5:2104:13453:27865,J00121:27:H3GGKBBXX:5:2219:26301:34371,J00121:27:H3GGKBBXX:5:2220:19695:3618,J00121:27:H3GGKBBXX:5:2105:27326:4743,J00121:27:H3GGKBBXX:5:2208:5183:4813,J00121:27:H3GGKBBXX:5:2202:25631:37572,J00121:27:H3GGKBBXX:5:1216:28118:6958,J00121:27:H3GGKBBXX:5:1123:9100:29149,J00121:27:H3GGKBBXX:5:2214:3488:37959,J00121:27:H3GGKBBXX:5:2107:7791:44394,J00121:27:H3GGKBBXX:5:2222:14580:27989,J00121:27:H3GGKBBXX:5:2211:17675:17034,J00121:27:H3GGKBBXX:5:1225:28097:22713,J00121:27:H3GGKBBXX:5:1113:21907:34459,J00121:27:H3GGKBBXX:5:1127:27773:40473,J00121:27:H3GGKBBXX:5:2203:30919:3160,J00121:27:H3GGKBBXX:5:1109:21288:10247,J00121:27:H3GGKBBXX:5:1224:12012:6378,J00121:27:H3GGKBBXX:5:2204:14377:14449,J00121:27:H3GGKBBXX:5:1116:30990:35602,J00121:27:H3GGKBBXX:5:1102:2625:21025,J00121:27:H3GGKBBXX:5:1101:21724:27039,J00121:27:H3GGKBBXX:5:2206:4513:10159,J00121:27:H3GGKBBXX:5:2205:3701:21377,J00121:27:H3GGKBBXX:5:1102:9029:31558,J00121:27:H3GGKBBXX:5:2113:12824:8066,J00121:27:H3GGKBBXX:5:1101:21775:27268;sequence=TATAATAATTTAATAAAGATTAATTTAATTA;start=11586;subtype=IES;support_ref=30;support_variant=27;type=IES;
scaffold51_30_with_IES	MILORD	internal_eliminated_sequence	11917	11947	.	.	.	ID=MILORD.30.11917.11947;Name=MILORD.30.11917.11947;bounded_by_ta=TRUE;common_boundary=LEFT;end=11947;ies_id=IESPGM.PTET51.1.30.7219;ies_left_dist=0;ies_min_dist=0;ies_right_dist=-3;junction_seq=cacaagtatttgaggTAtttaatttacaattt;read_names=J00121:27:H3GGKBBXX:5:1207:19796:1613,J00121:27:H3GGKBBXX:5:1203:19167:16629,J00121:27:H3GGKBBXX:5:1207:3336:11179,J00121:27:H3GGKBBXX:5:2103:24901:18687;sequence=TATAATTATTATTATTATTATTTAATTATAA;start=11917;subtype=PARTIAL_EXTERNAL;support_ref=3;support_variant=4;type=ALTERNATIVE;
scaffold51_30_with_IES	MILORD	internal_eliminated_sequence	11917	11944	.	.	.	ID=MILORD.30.11917.11944;Name=MILORD.30.11917.11944;bounded_by_ta=TRUE;common_boundary=Both;end=11944;ies_id=IESPGM.PTET51.1.30.7219;ies_left_dist=0;ies_min_dist=0;ies_right_dist=0;junction_seq=cacaagtatttgaggTAatatttaatttacaa;read_names=J00121:27:H3GGKBBXX:5:2212:18061:10563,J00121:27:H3GGKBBXX:5:2221:18578:23839,J00121:27:H3GGKBBXX:5:1111:16691:20920,J00121:27:H3GGKBBXX:5:1106:3914:47278,J00121:27:H3GGKBBXX:5:1211:27803:35004,J00121:27:H3GGKBBXX:5:2204:2727:48561,J00121:27:H3GGKBBXX:5:2122:5660:37572,J00121:27:H3GGKBBXX:5:2117:31700:45133,J00121:27:H3GGKBBXX:5:2125:27367:32173,J00121:27:H3GGKBBXX:5:1121:30533:15328,J00121:27:H3GGKBBXX:5:2209:7456:35198,J00121:27:H3GGKBBXX:5:2219:27823:41299,J00121:27:H3GGKBBXX:5:1224:16833:40649,J00121:27:H3GGKBBXX:5:2104:9039:44939,J00121:27:H3GGKBBXX:5:1116:19816:9772,J00121:27:H3GGKBBXX:5:2116:25682:47542,J00121:27:H3GGKBBXX:5:2227:27854:40438,J00121:27:H3GGKBBXX:5:2209:19989:23012,J00121:27:H3GGKBBXX:5:2224:17919:28604,J00121:27:H3GGKBBXX:5:1103:13941:19214,J00121:27:H3GGKBBXX:5:1122:24322:20533,J00121:27:H3GGKBBXX:5:2221:9110:17632,J00121:27:H3GGKBBXX:5:2227:5964:48896,J00121:27:H3GGKBBXX:5:2228:29995:32156,J00121:27:H3GGKBBXX:5:1220:13595:43234,J00121:27:H3GGKBBXX:5:2215:22638:35972,J00121:27:H3GGKBBXX:5:1105:8978:12058,J00121:27:H3GGKBBXX:5:2223:7912:33211,J00121:27:H3GGKBBXX:5:2217:21511:33000,J00121:27:H3GGKBBXX:5:1112:17868:11390,J00121:27:H3GGKBBXX:5:2215:23348:22291,J00121:27:H3GGKBBXX:5:1220:19197:22977,J00121:27:H3GGKBBXX:5:1123:20253:19847,J00121:27:H3GGKBBXX:5:2207:6512:39506,J00121:27:H3GGKBBXX:5:2128:19289:20885,J00121:27:H3GGKBBXX:5:2104:6035:17368;sequence=TATAATTATTATTATTATTATTTAATTA;start=11917;subtype=IES;support_ref=9;support_variant=36;type=IES;
scaffold51_30_with_IES	MILORD	internal_eliminated_sequence	11917	11942	.	.	.	ID=MILORD.30.11917.11942;Name=MILORD.30.11917.11942;bounded_by_ta=TRUE;common_boundary=LEFT;end=11942;ies_id=IESPGM.PTET51.1.30.7219;ies_left_dist=0;ies_min_dist=0;ies_right_dist=2;junction_seq=cacaagtatttgaggTAtaatatttaatttac;read_names=J00121:27:H3GGKBBXX:5:2219:26768:38205,J00121:27:H3GGKBBXX:5:1213:30360:35884;sequence=TATAATTATTATTATTATTATTTAAT;start=11917;subtype=PARTIAL_INTERNAL;support_ref=6;support_variant=2;type=ALTERNATIVE;
scaffold51_30_with_IES	MILORD	internal_eliminated_sequence	12232	12257	.	.	.	ID=MILORD.30.12232.12257;Name=MILORD.30.12232.12257;bounded_by_ta=TRUE;common_boundary=Both;end=12257;ies_id=IESPGM.PTET51.1.30.7506;ies_left_dist=0;ies_min_dist=0;ies_right_dist=0;junction_seq=ttttataaacaagcaTActtattcattgtaaa;read_names=J00121:27:H3GGKBBXX:5:2116:11282:17878,J00121:27:H3GGKBBXX:5:1212:20689:25105,J00121:27:H3GGKBBXX:5:2128:28006:11759,J00121:27:H3GGKBBXX:5:1109:3051:8154;sequence=TATTATTAAATACTTTTTATTTGTTA;start=12232;subtype=IES;support_ref=4;support_variant=4;type=IES;
scaffold51_30_with_IES	MILORD	internal_eliminated_sequence	12412	12482	.	.	.	ID=MILORD.30.12412.12482;Name=MILORD.30.12412.12482;bounded_by_ta=TRUE;common_boundary=RIGHT;end=12482;ies_id=IESPGM.PTET51.1.30.7672;ies_left_dist=12;ies_min_dist=0;ies_right_dist=0;junction_seq=aaacgaataataaagTAtcattaattgtattt;read_names=J00121:27:H3GGKBBXX:5:2219:13646:5446;sequence=TAGAATTAATGATACACTTATTCTCTTTAATATTGATTTTATAATATAATGAAGATTAAAGAGAATAAGTG;start=12412;subtype=PARTIAL_EXTERNAL;support_ref=5;support_variant=1;type=ALTERNATIVE;
scaffold51_30_with_IES	MILORD	internal_eliminated_sequence	12418	12482	.	.	.	ID=MILORD.30.12418.12482;Name=MILORD.30.12418.12482;bounded_by_ta=TRUE;common_boundary=RIGHT;end=12482;ies_id=IESPGM.PTET51.1.30.7672;ies_left_dist=6;ies_min_dist=0;ies_right_dist=0;junction_seq=ataataaagtagaatTAtcattaattgtattt;read_names=J00121:27:H3GGKBBXX:5:2228:15514:17368,J00121:27:H3GGKBBXX:5:1121:22638:21799;sequence=TAATGATACACTTATTCTCTTTAATATTGATTTTATAATATAATGAAGATTAAAGAGAATAAGTG;start=12418;subtype=PARTIAL_EXTERNAL;support_ref=1;support_variant=2;type=ALTERNATIVE;
scaffold51_30_with_IES	MILORD	internal_eliminated_sequence	12424	12482	.	.	.	ID=MILORD.30.12424.12482;Name=MILORD.30.12424.12482;bounded_by_ta=TRUE;common_boundary=Both;end=12482;ies_id=IESPGM.PTET51.1.30.7672;ies_left_dist=0;ies_min_dist=0;ies_right_dist=0;junction_seq=aagtagaattaatgaTAtcattaattgtattt;read_names=J00121:27:H3GGKBBXX:5:2220:9607:7029,J00121:27:H3GGKBBXX:5:1202:24271:29800;sequence=TACACTTATTCTCTTTAATATTGATTTTATAATATAATGAAGATTAAAGAGAATAAGTG;start=12424;subtype=IES;support_ref=2;support_variant=2;type=IES;
scaffold51_30_with_IES	MILORD	internal_eliminated_sequence	12424	12488	.	.	.	ID=MILORD.30.12424.12488;Name=MILORD.30.12424.12488;bounded_by_ta=TRUE;common_boundary=LEFT;end=12488;ies_id=IESPGM.PTET51.1.30.7672;ies_left_dist=0;ies_min_dist=0;ies_right_dist=-6;junction_seq=aagtagaattaatgaTAattgtatttacttaa;read_names=J00121:27:H3GGKBBXX:5:2101:30025:4180;sequence=TACACTTATTCTCTTTAATATTGATTTTATAATATAATGAAGATTAAAGAGAATAAGTGTATCAT;start=12424;subtype=PARTIAL_EXTERNAL;support_ref=1;support_variant=1;type=ALTERNATIVE;
scaffold51_30_with_IES	MILORD	internal_eliminated_sequence	14013	14056	.	.	.	ID=MILORD.30.14013.14056;Name=MILORD.30.14013.14056;bounded_by_ta=TRUE;common_boundary=Both;end=14056;ies_id=IESPGM.PTET51.1.30.9202;ies_left_dist=0;ies_min_dist=0;ies_right_dist=0;junction_seq=aacaattaggtatttTAttttcatttcctttt;read_names=J00121:27:H3GGKBBXX:5:1110:14093:4743,J00121:27:H3GGKBBXX:5:1223:8582:48087,J00121:27:H3GGKBBXX:5:1110:14123:4585,J00121:27:H3GGKBBXX:5:1220:18741:46135,J00121:27:H3GGKBBXX:5:2205:13819:22485,J00121:27:H3GGKBBXX:5:2103:21379:33545;sequence=TATAATTGAATTTTGCATATAAGATTCTTAAAAAAATTCTACTA;start=14013;subtype=IES;support_ref=2;support_variant=6;type=IES;
scaffold51_30_with_IES	MILORD	internal_eliminated_sequence	14077	14102	.	.	.	ID=MILORD.30.14077.14102;Name=MILORD.30.14077.14102;bounded_by_ta=TRUE;common_boundary=Both;end=14102;ies_id=IESPGM.PTET51.1.30.9222;ies_left_dist=0;ies_min_dist=0;ies_right_dist=0;junction_seq=tcatttccttttaatTAttaacatcctcctta;read_names=J00121:27:H3GGKBBXX:5:2118:29072:48069,J00121:27:H3GGKBBXX:5:2110:24129:26353,J00121:27:H3GGKBBXX:5:2110:23855:26125,J00121:27:H3GGKBBXX:5:2125:20780:39506,J00121:27:H3GGKBBXX:5:1103:7060:2053;sequence=TATGGTTTAAAGTTGAAAATTGATTA;start=14077;subtype=IES;support_ref=1;support_variant=5;type=IES;
scaffold51_30_with_IES	MILORD	internal_eliminated_sequence	14389	14414	.	.	.	ID=MILORD.30.14389.14414;Name=MILORD.30.14389.14414;bounded_by_ta=TRUE;common_boundary=Both;end=14414;ies_id=IESPGM.PTET51.1.30.9508;ies_left_dist=0;ies_min_dist=0;ies_right_dist=0;junction_seq=ttttttactaagttgTAccattatattatata;read_names=J00121:27:H3GGKBBXX:5:1101:13017:22432,J00121:27:H3GGKBBXX:5:1223:5984:7996,J00121:27:H3GGKBBXX:5:2120:23074:27619,J00121:27:H3GGKBBXX:5:2113:26240:39049,J00121:27:H3GGKBBXX:5:1107:2158:41423,J00121:27:H3GGKBBXX:5:2218:13524:3688,J00121:27:H3GGKBBXX:5:1211:16183:23663,J00121:27:H3GGKBBXX:5:1205:20019:34811,J00121:27:H3GGKBBXX:5:2220:7750:37677,J00121:27:H3GGKBBXX:5:2207:29873:23223,J00121:27:H3GGKBBXX:5:1108:23439:19285,J00121:27:H3GGKBBXX:5:2120:6005:22555,J00121:27:H3GGKBBXX:5:2108:22901:14625;sequence=TAAAATTAAATTTGATATTTTAATTA;start=14389;subtype=IES;support_ref=30;support_variant=13;type=IES;
scaffold51_30_with_IES	MILORD	internal_eliminated_sequence	15273	15349	.	.	.	ID=MILORD.30.15273.15349;Name=MILORD.30.15273.15349;bounded_by_ta=TRUE;common_boundary=RIGHT;end=15349;ies_id=IESPGM.PTET51.1.30.10369;ies_left_dist=3;ies_min_dist=0;ies_right_dist=0;junction_seq=atggaggcattttagTAtcatatacacaatta;read_names=J00121:27:H3GGKBBXX:5:2217:28067:4866;sequence=TAGTACAATAGATAACTATAAAATAATTTTTTATACATTCATTTTTAATATTTTATTTGATAAATTAAATTAAACAT;start=15273;subtype=PARTIAL_EXTERNAL;support_ref=9;support_variant=1;type=ALTERNATIVE;
scaffold51_30_with_IES	MILORD	internal_eliminated_sequence	15276	15320	.	.	.	ID=MILORD.30.15276.15320;Name=MILORD.30.15276.15320;bounded_by_ta=TRUE;common_boundary=LEFT;end=15320;ies_id=IESPGM.PTET51.1.30.10369;ies_left_dist=0;ies_min_dist=0;ies_right_dist=29;junction_seq=gaggcattttagtagTAttttatttgataaat;read_names=J00121:27:H3GGKBBXX:5:1222:11109:22080;sequence=TACAATAGATAACTATAAAATAATTTTTTATACATTCATTTTTAA;start=15276;subtype=PARTIAL_INTERNAL;support_ref=8;support_variant=1;type=ALTERNATIVE;
scaffold51_30_with_IES	MILORD	internal_eliminated_sequence	15276	15349	.	.	.	ID=MILORD.30.15276.15349;Name=MILORD.30.15276.15349;bounded_by_ta=TRUE;common_boundary=Both;end=15349;ies_id=IESPGM.PTET51.1.30.10369;ies_left_dist=0;ies_min_dist=0;ies_right_dist=0;junction_seq=gaggcattttagtagTAtcatatacacaatta;read_names=J00121:27:H3GGKBBXX:5:2124:17563:16067,J00121:27:H3GGKBBXX:5:2209:12987:22133,J00121:27:H3GGKBBXX:5:1203:29153:8541,J00121:27:H3GGKBBXX:5:2209:12936:22186,J00121:27:H3GGKBBXX:5:1124:9668:40297,J00121:27:H3GGKBBXX:5:1121:17563:39523,J00121:27:H3GGKBBXX:5:2227:23236:36095,J00121:27:H3GGKBBXX:5:1211:13108:45273,J00121:27:H3GGKBBXX:5:2221:6857:16225,J00121:27:H3GGKBBXX:5:2207:3711:37642,J00121:27:H3GGKBBXX:5:1118:26352:8822,J00121:27:H3GGKBBXX:5:1112:20121:39348,J00121:27:H3GGKBBXX:5:1220:19837:7978,J00121:27:H3GGKBBXX:5:1216:8511:2211,J00121:27:H3GGKBBXX:5:1124:3488:19074,J00121:27:H3GGKBBXX:5:2202:25976:10633,J00121:27:H3GGKBBXX:5:1221:8471:29641,J00121:27:H3GGKBBXX:5:2214:5903:30644,J00121:27:H3GGKBBXX:5:2205:16478:20973,J00121:27:H3GGKBBXX:5:1103:13961:12286,J00121:27:H3GGKBBXX:5:1122:17878:6202,J00121:27:H3GGKBBXX:5:2227:26880:38785,J00121:27:H3GGKBBXX:5:1114:23439:13588,J00121:27:H3GGKBBXX:5:2102:24688:16032,J00121:27:H3GGKBBXX:5:2114:24576:21641,J00121:27:H3GGKBBXX:5:1217:27103:6325,J00121:27:H3GGKBBXX:5:1210:8663:16612,J00121:27:H3GGKBBXX:5:1117:5081:1648,J00121:27:H3GGKBBXX:5:2221:27854:29466,J00121:27:H3GGKBBXX:5:2118:32542:31540,J00121:27:H3GGKBBXX:5:1105:6431:42143,J00121:27:H3GGKBBXX:5:1102:15798:31892,J00121:27:H3GGKBBXX:5:2103:32197:30345,J00121:27:H3GGKBBXX:5:2214:30330:29852,J00121:27:H3GGKBBXX:5:2114:13220:48913,J00121:27:H3GGKBBXX:5:2205:4878:13886,J00121:27:H3GGKBBXX:5:1221:26687:21887,J00121:27:H3GGKBBXX:5:2119:30350:29466,J00121:27:H3GGKBBXX:5:1103:14884:2598;sequence=TACAATAGATAACTATAAAATAATTTTTTATACATTCATTTTTAATATTTTATTTGATAAATTAAATTAAACAT;start=15276;subtype=IES;support_ref=16;support_variant=39;type=IES;
scaffold51_30_with_IES	MILORD	internal_eliminated_sequence	15743	15816	.	.	.	ID=MILORD.30.15743.15816;Name=MILORD.30.15743.15816;bounded_by_ta=TRUE;common_boundary=RIGHT;end=15816;ies_id=IESPGM.PTET51.1.30.10771;ies_left_dist=9;ies_min_dist=0;ies_right_dist=0;junction_seq=ttccctatgtattttTAtatttattagttccg;read_names=J00121:27:H3GGKBBXX:5:1109:15696:34530,J00121:27:H3GGKBBXX:5:2106:6603:11601;sequence=TATAGCAAGTATTGTAATCTTAAATTTGTTTCTAATTCTTGTCAATTTGTAAATAGATTACCCTAATTTAACAA;start=15743;subtype=PARTIAL_EXTERNAL;support_ref=26;support_variant=2;type=ALTERNATIVE;
scaffold51_30_with_IES	MILORD	internal_eliminated_sequence	15743	15825	.	.	.	ID=MILORD.30.15743.15825;Name=MILORD.30.15743.15825;bounded_by_ta=TRUE;common_boundary=None;end=15825;ies_id=IESPGM.PTET51.1.30.10771;ies_left_dist=9;ies_min_dist=9;ies_right_dist=-9;junction_seq=ttccctatgtattttTAgttccggttacatca;read_names=J00121:27:H3GGKBBXX:5:1208:13616:20551;sequence=TATAGCAAGTATTGTAATCTTAAATTTGTTTCTAATTCTTGTCAATTTGTAAATAGATTACCCTAATTTAACAATATATTTAT;start=15743;subtype=EXTERNAL;support_ref=26;support_variant=1;type=ALTERNATIVE;
scaffold51_30_with_IES	MILORD	internal_eliminated_sequence	15752	15816	.	.	.	ID=MILORD.30.15752.15816;Name=MILORD.30.15752.15816;bounded_by_ta=TRUE;common_boundary=Both;end=15816;ies_id=IESPGM.PTET51.1.30.10771;ies_left_dist=0;ies_min_dist=0;ies_right_dist=0;junction_seq=tatttttatagcaagTAtatttattagttccg;read_names=J00121:27:H3GGKBBXX:5:2117:9394:30398,J00121:27:H3GGKBBXX:5:1225:13098:28692,J00121:27:H3GGKBBXX:5:1106:14925:47049,J00121:27:H3GGKBBXX:5:2104:21156:26898,J00121:27:H3GGKBBXX:5:1222:29437:46381,J00121:27:H3GGKBBXX:5:2208:11241:47630,J00121:27:H3GGKBBXX:5:2115:14570:25193,J00121:27:H3GGKBBXX:5:1216:26078:19214,J00121:27:H3GGKBBXX:5:2219:14357:41211,J00121:27:H3GGKBBXX:5:1128:13047:46012,J00121:27:H3GGKBBXX:5:1126:4482:24173,J00121:27:H3GGKBBXX:5:1121:20283:43181,J00121:27:H3GGKBBXX:5:1218:7862:16981,J00121:27:H3GGKBBXX:5:1115:8268:31540,J00121:27:H3GGKBBXX:5:1104:2098:42161,J00121:27:H3GGKBBXX:5:2205:26108:7908,J00121:27:H3GGKBBXX:5:1105:30482:31804,J00121:27:H3GGKBBXX:5:2109:29335:32912,J00121:27:H3GGKBBXX:5:1213:19157:6519,J00121:27:H3GGKBBXX:5:1206:21227:9086,J00121:27:H3GGKBBXX:5:2102:9790:43814,J00121:27:H3GGKBBXX:5:2116:5426:32209,J00121:27:H3GGKBBXX:5:2223:9871:5833,J00121:27:H3GGKBBXX:5:1115:17015:15750,J00121:27:H3GGKBBXX:5:1223:23906:34793;sequence=TATTGTAATCTTAAATTTGTTTCTAATTCTTGTCAATTTGTAAATAGATTACCCTAATTTAACAA;start=15752;subtype=IES;support_ref=48;support_variant=25;type=IES;
scaffold51_30_with_IES	MILORD	internal_eliminated_sequence	15752	15818	.	.	.	ID=MILORD.30.15752.15818;Name=MILORD.30.15752.15818;bounded_by_ta=TRUE;common_boundary=LEFT;end=15818;ies_id=IESPGM.PTET51.1.30.10771;ies_left_dist=0;ies_min_dist=0;ies_right_dist=-2;junction_seq=tatttttatagcaagTAtttattagttccggt;read_names=J00121:27:H3GGKBBXX:5:1203:24342:8928;sequence=TATTGTAATCTTAAATTTGTTTCTAATTCTTGTCAATTTGTAAATAGATTACCCTAATTTAACAATA;start=15752;subtype=PARTIAL_EXTERNAL;support_ref=24;support_variant=1;type=ALTERNATIVE;
scaffold51_30_with_IES	MILORD	internal_eliminated_sequence	15752	15825	.	.	.	ID=MILORD.30.15752.15825;Name=MILORD.30.15752.15825;bounded_by_ta=TRUE;common_boundary=LEFT;end=15825;ies_id=IESPGM.PTET51.1.30.10771;ies_left_dist=0;ies_min_dist=0;ies_right_dist=-9;junction_seq=tatttttatagcaagTAgttccggttacatca;read_names=J00121:27:H3GGKBBXX:5:2119:32238:37167,J00121:27:H3GGKBBXX:5:1111:8055:29131;sequence=TATTGTAATCTTAAATTTGTTTCTAATTCTTGTCAATTTGTAAATAGATTACCCTAATTTAACAATATATTTAT;start=15752;subtype=PARTIAL_EXTERNAL;support_ref=48;support_variant=2;type=ALTERNATIVE;
scaffold51_30_with_IES	MILORD	internal_eliminated_sequence	16750	16825	.	.	.	ID=MILORD.30.16750.16825;Name=MILORD.30.16750.16825;bounded_by_ta=TRUE;common_boundary=LEFT;end=16825;ies_id=IESPGM.PTET51.1.30.11704;ies_left_dist=0;ies_min_dist=0;ies_right_dist=67;junction_seq=ctttttatttttcatTAaataagtaaaaacat;read_names=J00121:27:H3GGKBBXX:5:2110:9770:15223;sequence=TACAGATAAATAATATATTTTTCTTAGTTAGCAATTATTTAAACTAAAAGATAAATTTTGTCTTTCATAAAGAGGA;start=16750;subtype=PARTIAL_INTERNAL;support_ref=42;support_variant=1;type=ALTERNATIVE;
scaffold51_30_with_IES	MILORD	internal_eliminated_sequence	16750	16892	.	.	.	ID=MILORD.30.16750.16892;Name=MILORD.30.16750.16892;bounded_by_ta=TRUE;common_boundary=Both;end=16892;ies_id=IESPGM.PTET51.1.30.11704;ies_left_dist=0;ies_min_dist=0;ies_right_dist=0;junction_seq=ctttttatttttcatTAggaggtatataatct;read_names=J00121:27:H3GGKBBXX:5:2221:21349:24806,J00121:27:H3GGKBBXX:5:1207:11434:46311,J00121:27:H3GGKBBXX:5:1128:17604:45713,J00121:27:H3GGKBBXX:5:1208:31020:9948,J00121:27:H3GGKBBXX:5:1214:14052:42935,J00121:27:H3GGKBBXX:5:1202:15209:8787,J00121:27:H3GGKBBXX:5:2204:16731:48561,J00121:27:H3GGKBBXX:5:1107:2037:16137;sequence=TACAGATAAATAATATATTTTTCTTAGTTAGCAATTATTTAAACTAAAAGATAAATTTTGTCTTTCATAAAGAGGATAAATAAGTAAAAACATTTTGAAGATTATAAATATTTTATAATTTTATTTCTTTGCATAATTACCTA;start=16750;subtype=IES;support_ref=84;support_variant=8;type=IES;
scaffold51_30_with_IES	MILORD	internal_eliminated_sequence	17210	17237	.	.	.	ID=MILORD.30.17210.17237;Name=MILORD.30.17210.17237;bounded_by_ta=TRUE;common_boundary=Both;end=17237;ies_id=IESPGM.PTET51.1.30.12021;ies_left_dist=0;ies_min_dist=0;ies_right_dist=0;junction_seq=gttgattgattgaagTAacattaatcctctaa;read_names=J00121:27:H3GGKBBXX:5:2125:9475:28991,J00121:27:H3GGKBBXX:5:1227:26920:8752,J00121:27:H3GGKBBXX:5:1120:4564:3143,J00121:27:H3GGKBBXX:5:2207:24606:29817,J00121:27:H3GGKBBXX:5:1218:22516:13746,J00121:27:H3GGKBBXX:5:1122:28960:18968,J00121:27:H3GGKBBXX:5:2117:11535:13289,J00121:27:H3GGKBBXX:5:1120:6999:32297,J00121:27:H3GGKBBXX:5:1123:16244:47260,J00121:27:H3GGKBBXX:5:2113:23196:7644,J00121:27:H3GGKBBXX:5:1122:20994:48772,J00121:27:H3GGKBBXX:5:1208:24312:28885,J00121:27:H3GGKBBXX:5:1226:27661:1771,J00121:27:H3GGKBBXX:5:2204:26474:32771,J00121:27:H3GGKBBXX:5:2122:24424:15715,J00121:27:H3GGKBBXX:5:1117:23663:2826,J00121:27:H3GGKBBXX:5:2119:25185:40702,J00121:27:H3GGKBBXX:5:1107:15574:22432,J00121:27:H3GGKBBXX:5:1126:5355:21360,J00121:27:H3GGKBBXX:5:2215:13423:15539,J00121:27:H3GGKBBXX:5:1109:12175:2545,J00121:27:H3GGKBBXX:5:2118:9648:48808,J00121:27:H3GGKBBXX:5:2102:21024:25087,J00121:27:H3GGKBBXX:5:2126:17371:23821,J00121:27:H3GGKBBXX:5:1113:6512:35532;sequence=TATAATTTCATTTAATCTAATTTATTTA;start=17210;subtype=IES;support_ref=0;support_variant=25;type=IES;
scaffold51_30_with_IES	MILORD	internal_eliminated_sequence	17755	17810	.	.	.	ID=MILORD.30.17755.17810;Name=MILORD.30.17755.17810;bounded_by_ta=TRUE;common_boundary=RIGHT;end=17810;ies_id=IESPGM.PTET51.1.30.12550;ies_left_dist=12;ies_min_dist=0;ies_right_dist=0;junction_seq=attaacaagtttattTAtttaagcaaccaaga;read_names=J00121:27:H3GGKBBXX:5:1226:7253:4673;sequence=TATATTTTGTTATATAGATGAACTGTTATAAATATTTAATATAGTTATTTTAGATG;start=17755;subtype=PARTIAL_EXTERNAL;support_ref=8;support_variant=1;type=ALTERNATIVE;
scaffold51_30_with_IES	MILORD	internal_eliminated_sequence	17767	17810	.	.	.	ID=MILORD.30.17767.17810;Name=MILORD.30.17767.17810;bounded_by_ta=TRUE;common_boundary=Both;end=17810;ies_id=IESPGM.PTET51.1.30.12550;ies_left_dist=0;ies_min_dist=0;ies_right_dist=0;junction_seq=atttatattttgttaTAtttaagcaaccaaga;read_names=J00121:27:H3GGKBBXX:5:1209:6837:46821,J00121:27:H3GGKBBXX:5:2119:10318:11108,J00121:27:H3GGKBBXX:5:2214:8958:25105,J00121:27:H3GGKBBXX:5:2203:9151:5675,J00121:27:H3GGKBBXX:5:1101:8014:32930,J00121:27:H3GGKBBXX:5:2126:4655:27778,J00121:27:H3GGKBBXX:5:2113:2351:35215,J00121:27:H3GGKBBXX:5:2118:10216:26230,J00121:27:H3GGKBBXX:5:2124:14996:40948,J00121:27:H3GGKBBXX:5:1101:6461:22362,J00121:27:H3GGKBBXX:5:2102:15453:18212,J00121:27:H3GGKBBXX:5:1109:15838:20955,J00121:27:H3GGKBBXX:5:1227:15229:6923,J00121:27:H3GGKBBXX:5:1111:8988:35215,J00121:27:H3GGKBBXX:5:1125:14022:39330,J00121:27:H3GGKBBXX:5:1102:27164:43322,J00121:27:H3GGKBBXX:5:2106:14062:40666,J00121:27:H3GGKBBXX:5:1213:17218:26406,J00121:27:H3GGKBBXX:5:1125:6157:29079,J00121:27:H3GGKBBXX:5:1122:25784:3969,J00121:27:H3GGKBBXX:5:2209:27641:13447,J00121:27:H3GGKBBXX:5:1211:21014:16524,J00121:27:H3GGKBBXX:5:1108:22069:8752,J00121:27:H3GGKBBXX:5:1109:22384:16717,J00121:27:H3GGKBBXX:5:2206:10084:44992,J00121:27:H3GGKBBXX:5:1226:15625:35637,J00121:27:H3GGKBBXX:5:1119:27397:18546,J00121:27:H3GGKBBXX:5:2118:26829:42530,J00121:27:H3GGKBBXX:5:1213:15899:10510,J00121:27:H3GGKBBXX:5:1116:21125:40350,J00121:27:H3GGKBBXX:5:1127:28381:43533;sequence=TATAGATGAACTGTTATAAATATTTAATATAGTTATTTTAGATG;start=17767;subtype=IES;support_ref=0;support_variant=31;type=IES;
scaffold51_30_with_IES	MILORD	internal_eliminated_sequence	17767	17814	.	.	.	ID=MILORD.30.17767.17814;Name=MILORD.30.17767.17814;bounded_by_ta=TRUE;common_boundary=LEFT;end=17814;ies_id=IESPGM.PTET51.1.30.12550;ies_left_dist=0;ies_min_dist=0;ies_right_dist=-4;junction_seq=atttatattttgttaTAagcaaccaagaaaat;read_names=J00121:27:H3GGKBBXX:5:1215:11606:12779;sequence=TATAGATGAACTGTTATAAATATTTAATATAGTTATTTTAGATGTATT;start=17767;subtype=PARTIAL_EXTERNAL;support_ref=0;support_variant=1;type=ALTERNATIVE;
scaffold51_30_with_IES	MILORD	internal_eliminated_sequence	18313	18357	.	.	.	ID=MILORD.30.18313.18357;Name=MILORD.30.18313.18357;bounded_by_ta=TRUE;common_boundary=Both;end=18357;ies_id=IESPGM.PTET51.1.30.13052;ies_left_dist=0;ies_min_dist=0;ies_right_dist=0;junction_seq=ataattcacattcacTAtttaattgcattctt;read_names=J00121:27:H3GGKBBXX:5:1213:18781:36675,J00121:27:H3GGKBBXX:5:2227:8258:14537,J00121:27:H3GGKBBXX:5:2228:18944:17087,J00121:27:H3GGKBBXX:5:1103:5548:46592,J00121:27:H3GGKBBXX:5:2107:3843:6325,J00121:27:H3GGKBBXX:5:1207:22039:44922,J00121:27:H3GGKBBXX:5:1226:15899:18212,J00121:27:H3GGKBBXX:5:1211:15108:22713,J00121:27:H3GGKBBXX:5:1109:25225:41581,J00121:27:H3GGKBBXX:5:2207:14905:37062,J00121:27:H3GGKBBXX:5:2218:7882:48386,J00121:27:H3GGKBBXX:5:1127:16011:46364,J00121:27:H3GGKBBXX:5:1210:4482:39893,J00121:27:H3GGKBBXX:5:1108:22211:9526,J00121:27:H3GGKBBXX:5:2226:6522:2703,J00121:27:H3GGKBBXX:5:2214:13738:26670;sequence=TATAGTTTCCCTTTATTTTAATAAGAAGTTGTGAATAAATGTCTA;start=18313;subtype=IES;support_ref=102;support_variant=16;type=IES;
scaffold51_30_with_IES	MILORD	internal_eliminated_sequence	18745	18804	.	.	.	ID=MILORD.30.18745.18804;Name=MILORD.30.18745.18804;bounded_by_ta=TRUE;common_boundary=Both;end=18804;ies_id=IESPGM.PTET51.1.30.13439;ies_left_dist=0;ies_min_dist=0;ies_right_dist=0;junction_seq=gcacatctgagaagtTAcagattgattatagt;read_names=J00121:27:H3GGKBBXX:5:1111:23196:30995,J00121:27:H3GGKBBXX:5:1225:22790:35567,J00121:27:H3GGKBBXX:5:1125:14255:15610,J00121:27:H3GGKBBXX:5:1209:12926:22872,J00121:27:H3GGKBBXX:5:2203:25144:10036,J00121:27:H3GGKBBXX:5:1123:12154:42003,J00121:27:H3GGKBBXX:5:2213:3133:7380,J00121:27:H3GGKBBXX:5:1119:29102:20937,J00121:27:H3GGKBBXX:5:2109:23713:5306,J00121:27:H3GGKBBXX:5:1110:20293:19882,J00121:27:H3GGKBBXX:5:1226:19421:10774,J00121:27:H3GGKBBXX:5:2213:10074:16418;sequence=TATTATCAATTGATTAGCTTACTTTATTTTTCTTTATTTGAAATTGGGTTCATCTCACAA;start=18745;subtype=IES;support_ref=80;support_variant=12;type=IES;
scaffold51_30_with_IES	MILORD	internal_eliminated_sequence	19302	19572	.	.	.	ID=MILORD.30.19302.19572;Name=MILORD.30.19302.19572;bounded_by_ta=TRUE;common_boundary=Both;end=19572;ies_id=IESPGM.PTET51.1.30.13936;ies_left_dist=0;ies_min_dist=0;ies_right_dist=0;junction_seq=tctatttaatcattgTAtcaataaataattaa;read_names=J00121:27:H3GGKBBXX:5:2109:14387:22063,J00121:27:H3GGKBBXX:5:2119:30472:4743,J00121:27:H3GGKBBXX:5:2206:13991:40754,J00121:27:H3GGKBBXX:5:1109:24241:30415,J00121:27:H3GGKBBXX:5:2211:27803:41968,J00121:27:H3GGKBBXX:5:1111:4635:19443,J00121:27:H3GGKBBXX:5:2128:23865:20867,J00121:27:H3GGKBBXX:5:2107:2706:41739,J00121:27:H3GGKBBXX:5:2126:4290:21166,J00121:27:H3GGKBBXX:5:2111:18741:16665,J00121:27:H3GGKBBXX:5:1222:25276:27109,J00121:27:H3GGKBBXX:5:2107:12997:10088,J00121:27:H3GGKBBXX:5:1128:11353:42935,J00121:27:H3GGKBBXX:5:2126:3102:21782,J00121:27:H3GGKBBXX:5:2213:21044:43198,J00121:27:H3GGKBBXX:5:1112:30239:18968,J00121:27:H3GGKBBXX:5:2206:6776:18124,J00121:27:H3GGKBBXX:5:2225:25814:1806,J00121:27:H3GGKBBXX:5:1118:10155:39699,J00121:27:H3GGKBBXX:5:1115:18994:10211,J00121:27:H3GGKBBXX:5:1114:30878:12796,J00121:27:H3GGKBBXX:5:2122:27651:18951,J00121:27:H3GGKBBXX:5:2118:15747:20726,J00121:27:H3GGKBBXX:5:1115:14539:9666,J00121:27:H3GGKBBXX:5:1113:2737:25720,J00121:27:H3GGKBBXX:5:1123:3955:39576,J00121:27:H3GGKBBXX:5:1109:15625:44359,J00121:27:H3GGKBBXX:5:1212:4919:46909,J00121:27:H3GGKBBXX:5:1106:19147:20709,J00121:27:H3GGKBBXX:5:1125:5802:4796,J00121:27:H3GGKBBXX:5:2211:27143:24507,J00121:27:H3GGKBBXX:5:1207:7781:31294,J00121:27:H3GGKBBXX:5:2202:3468:35743,J00121:27:H3GGKBBXX:5:2212:12266:38679,J00121:27:H3GGKBBXX:5:2207:26890:46856,J00121:27:H3GGKBBXX:5:2210:19116:18792,J00121:27:H3GGKBBXX:5:2111:28463:46803,J00121:27:H3GGKBBXX:5:2209:20831:28973,J00121:27:H3GGKBBXX:5:1203:11312:31400,J00121:27:H3GGKBBXX:5:1228:11353:44693,J00121:27:H3GGKBBXX:5:1113:22516:41739,J00121:27:H3GGKBBXX:5:2101:19735:25773,J00121:27:H3GGKBBXX:5:1221:12225:40578;sequence=TATTGTAGAGTGAAAAATATATTTTATTTCGAAATAAAATAGCCAATCCAAAATTTAAGGTGTTTAAATCAAGAAACTATTATATATAAACATTTTAATATTTTCTATAACATTTTAATAATGAATTTCTCATATACTAGAACTTAAAAATTTTTATTCAAAAATCGAAGTTAAAACTGCCAAATTTATGTGAAATAGAAAATAGAAATAAATAGAATTGAAAATTGATATTTTAAAAATTAAAAAAAATTATAAAATTTAAAATTAACAA;start=19302;subtype=IES;support_ref=10;support_variant=43;type=IES;
scaffold51_30_with_IES	MILORD	internal_eliminated_sequence	19302	19578	.	.	.	ID=MILORD.30.19302.19578;Name=MILORD.30.19302.19578;bounded_by_ta=TRUE;common_boundary=LEFT;end=19578;ies_id=IESPGM.PTET51.1.30.13936;ies_left_dist=0;ies_min_dist=0;ies_right_dist=-6;junction_seq=tctatttaatcattgTAaataattaatatcat;read_names=J00121:27:H3GGKBBXX:5:2126:22881:6150;sequence=TATTGTAGAGTGAAAAATATATTTTATTTCGAAATAAAATAGCCAATCCAAAATTTAAGGTGTTTAAATCAAGAAACTATTATATATAAACATTTTAATATTTTCTATAACATTTTAATAATGAATTTCTCATATACTAGAACTTAAAAATTTTTATTCAAAAATCGAAGTTAAAACTGCCAAATTTATGTGAAATAGAAAATAGAAATAAATAGAATTGAAAATTGATATTTTAAAAATTAAAAAAAATTATAAAATTTAAAATTAACAATATCAA;start=19302;subtype=PARTIAL_EXTERNAL;support_ref=5;support_variant=1;type=ALTERNATIVE;
scaffold51_30_with_IES	MILORD	internal_eliminated_sequence	19302	19582	.	.	.	ID=MILORD.30.19302.19582;Name=MILORD.30.19302.19582;bounded_by_ta=TRUE;common_boundary=LEFT;end=19582;ies_id=IESPGM.PTET51.1.30.13936;ies_left_dist=0;ies_min_dist=0;ies_right_dist=-10;junction_seq=tctatttaatcattgTAattaatatcattttt;read_names=J00121:27:H3GGKBBXX:5:1206:18741:4075,J00121:27:H3GGKBBXX:5:1221:16538:30081,J00121:27:H3GGKBBXX:5:1119:4898:4884,J00121:27:H3GGKBBXX:5:2211:25926:45818,J00121:27:H3GGKBBXX:5:1216:23957:19548;sequence=TATTGTAGAGTGAAAAATATATTTTATTTCGAAATAAAATAGCCAATCCAAAATTTAAGGTGTTTAAATCAAGAAACTATTATATATAAACATTTTAATATTTTCTATAACATTTTAATAATGAATTTCTCATATACTAGAACTTAAAAATTTTTATTCAAAAATCGAAGTTAAAACTGCCAAATTTATGTGAAATAGAAAATAGAAATAAATAGAATTGAAAATTGATATTTTAAAAATTAAAAAAAATTATAAAATTTAAAATTAACAATATCAATAAA;start=19302;subtype=PARTIAL_EXTERNAL;support_ref=10;support_variant=5;type=ALTERNATIVE;
scaffold51_30_with_IES	MILORD	internal_eliminated_sequence	19307	19566	.	.	.	ID=MILORD.30.19307.19566;Name=MILORD.30.19307.19566;bounded_by_ta=TRUE;common_boundary=None;end=19566;ies_id=IESPGM.PTET51.1.30.13936;ies_left_dist=-5;ies_min_dist=5;ies_right_dist=6;junction_seq=ttaatcattgtattgTAacaatatcaataaat;read_names=J00121:27:H3GGKBBXX:5:2118:21775:7117;sequence=TAGAGTGAAAAATATATTTTATTTCGAAATAAAATAGCCAATCCAAAATTTAAGGTGTTTAAATCAAGAAACTATTATATATAAACATTTTAATATTTTCTATAACATTTTAATAATGAATTTCTCATATACTAGAACTTAAAAATTTTTATTCAAAAATCGAAGTTAAAACTGCCAAATTTATGTGAAATAGAAAATAGAAATAAATAGAATTGAAAATTGATATTTTAAAAATTAAAAAAAATTATAAAATTTAAAAT;start=19307;subtype=INTERNAL;support_ref=1;support_variant=1;type=ALTERNATIVE;
scaffold51_30_with_IES	MILORD	internal_eliminated_sequence	19307	19572	.	.	.	ID=MILORD.30.19307.19572;Name=MILORD.30.19307.19572;bounded_by_ta=TRUE;common_boundary=RIGHT;end=19572;ies_id=IESPGM.PTET51.1.30.13936;ies_left_dist=-5;ies_min_dist=0;ies_right_dist=0;junction_seq=ttaatcattgtattgTAtcaataaataattaa;read_names=J00121:27:H3GGKBBXX:5:1112:15514:27531,J00121:27:H3GGKBBXX:5:2104:21805:24929,J00121:27:H3GGKBBXX:5:2222:29985:45361;sequence=TAGAGTGAAAAATATATTTTATTTCGAAATAAAATAGCCAATCCAAAATTTAAGGTGTTTAAATCAAGAAACTATTATATATAAACATTTTAATATTTTCTATAACATTTTAATAATGAATTTCTCATATACTAGAACTTAAAAATTTTTATTCAAAAATCGAAGTTAAAACTGCCAAATTTATGTGAAATAGAAAATAGAAATAAATAGAATTGAAAATTGATATTTTAAAAATTAAAAAAAATTATAAAATTTAAAATTAACAA;start=19307;subtype=PARTIAL_INTERNAL;support_ref=2;support_variant=3;type=ALTERNATIVE;
scaffold51_30_with_IES	MILORD	internal_eliminated_sequence	20754	20842	.	.	.	ID=MILORD.30.20754.20842;Name=MILORD.30.20754.20842;bounded_by_ta=TRUE;common_boundary=Both;end=20842;ies_id=IESPGM.PTET51.1.30.15117;ies_left_dist=0;ies_min_dist=0;ies_right_dist=0;junction_seq=gccactaaataattgTAtaataaaaacagaaa;read_names=J00121:27:H3GGKBBXX:5:2226:26068:38046;sequence=TAAAGTTGATAGAAAGTTTTAAATAAGATTTTGATGGTTTCAATAAAAATACATTATTGGAATTAAAAATATATCTATCATAATAACTG;start=20754;subtype=IES;support_ref=3;support_variant=1;type=IES;
scaffold51_30_with_IES	MILORD	internal_eliminated_sequence	20956	20981	.	.	.	ID=MILORD.30.20956.20981;Name=MILORD.30.20956.20981;bounded_by_ta=TRUE;common_boundary=Both;end=20981;ies_id=IESPGM.PTET51.1.30.15230;ies_left_dist=0;ies_min_dist=0;ies_right_dist=0;junction_seq=acgttgattttaatgTAcacgttctatataac;read_names=J00121:27:H3GGKBBXX:5:2206:18720:43286,J00121:27:H3GGKBBXX:5:1227:22739:10194,J00121:27:H3GGKBBXX:5:1101:3853:7961,J00121:27:H3GGKBBXX:5:2116:21836:10000,J00121:27:H3GGKBBXX:5:1203:26463:13869,J00121:27:H3GGKBBXX:5:1210:27884:23786,J00121:27:H3GGKBBXX:5:2214:22607:42917,J00121:27:H3GGKBBXX:5:2225:24424:2176,J00121:27:H3GGKBBXX:5:2213:24982:11899,J00121:27:H3GGKBBXX:5:1126:11475:15856,J00121:27:H3GGKBBXX:5:1104:23084:23487,J00121:27:H3GGKBBXX:5:1206:21186:26177,J00121:27:H3GGKBBXX:5:2124:20557:45660,J00121:27:H3GGKBBXX:5:2218:18203:12532;sequence=TATAAATATTAGGAGTTTTTGAATTG;start=20956;subtype=IES;support_ref=24;support_variant=14;type=IES;
scaffold51_30_with_IES	MILORD	internal_eliminated_sequence	22349	22374	.	.	.	ID=MILORD.30.22349.22374;Name=MILORD.30.22349.22374;bounded_by_ta=TRUE;common_boundary=Both;end=22374;ies_id=IESPGM.PTET51.1.30.16597;ies_left_dist=0;ies_min_dist=0;ies_right_dist=0;junction_seq=attggaacatccaaaTAatacctcaaaataac;read_names=J00121:27:H3GGKBBXX:5:1114:25012:48350,J00121:27:H3GGKBBXX:5:1122:6411:9121,J00121:27:H3GGKBBXX:5:2218:18426:24525,J00121:27:H3GGKBBXX:5:1218:4939:1261,J00121:27:H3GGKBBXX:5:2223:14255:2457,J00121:27:H3GGKBBXX:5:1220:22922:21553,J00121:27:H3GGKBBXX:5:2113:28361:45045,J00121:27:H3GGKBBXX:5:2221:15645:17632,J00121:27:H3GGKBBXX:5:2209:4107:20709,J00121:27:H3GGKBBXX:5:1108:16691:34706,J00121:27:H3GGKBBXX:5:2113:27143:48667,J00121:27:H3GGKBBXX:5:1202:12276:42038,J00121:27:H3GGKBBXX:5:2210:13707:24999,J00121:27:H3GGKBBXX:5:1111:21095:28305,J00121:27:H3GGKBBXX:5:1112:8024:32560,J00121:27:H3GGKBBXX:5:2120:3630:16788;sequence=TAATATAGTGGACAATTAACTATTCA;start=22349;subtype=IES;support_ref=135;support_variant=16;type=IES;
scaffold51_30_with_IES	MILORD	internal_eliminated_sequence	23576	23628	.	.	.	ID=MILORD.30.23576.23628;Name=MILORD.30.23576.23628;bounded_by_ta=TRUE;common_boundary=LEFT;end=23628;ies_id=IESPGM.PTET51.1.30.17798;ies_left_dist=0;ies_min_dist=0;ies_right_dist=3;junction_seq=tcctatcttaaatgaTAatacataaatcaatt;read_names=J00121:27:H3GGKBBXX:5:1103:2879:36587,J00121:27:H3GGKBBXX:5:2128:24495:42108,J00121:27:H3GGKBBXX:5:2212:18507:15733,J00121:27:H3GGKBBXX:5:1127:20709:29536;sequence=TAATATTCGTGTAAATATTTCCTAACATTCCATAATTAATAATTTTAATTTAA;start=23576;subtype=PARTIAL_INTERNAL;support_ref=2;support_variant=4;type=ALTERNATIVE;
scaffold51_30_with_IES	MILORD	internal_eliminated_sequence	23576	23631	.	.	.	ID=MILORD.30.23576.23631;Name=MILORD.30.23576.23631;bounded_by_ta=TRUE;common_boundary=Both;end=23631;ies_id=IESPGM.PTET51.1.30.17798;ies_left_dist=0;ies_min_dist=0;ies_right_dist=0;junction_seq=tcctatcttaaatgaTAcataaatcaatttat;read_names=J00121:27:H3GGKBBXX:5:1227:20131:31171,J00121:27:H3GGKBBXX:5:2213:11738:45361,J00121:27:H3GGKBBXX:5:2208:14692:2369,J00121:27:H3GGKBBXX:5:1228:24271:22801,J00121:27:H3GGKBBXX:5:1107:7628:35004,J00121:27:H3GGKBBXX:5:2109:17513:12990,J00121:27:H3GGKBBXX:5:2210:13372:10422,J00121:27:H3GGKBBXX:5:2128:23977:12515,J00121:27:H3GGKBBXX:5:2216:7618:7345,J00121:27:H3GGKBBXX:5:1204:13514:16260,J00121:27:H3GGKBBXX:5:1219:22719:48280,J00121:27:H3GGKBBXX:5:2218:25641:36534,J00121:27:H3GGKBBXX:5:2214:11586:26810,J00121:27:H3GGKBBXX:5:1120:15047:29044,J00121:27:H3GGKBBXX:5:1118:23520:1173,J00121:27:H3GGKBBXX:5:2226:28564:38046,J00121:27:H3GGKBBXX:5:1211:11424:32789,J00121:27:H3GGKBBXX:5:2102:2970:31365,J00121:27:H3GGKBBXX:5:2222:15331:27285,J00121:27:H3GGKBBXX:5:2222:8065:17122,J00121:27:H3GGKBBXX:5:1221:28473:20973,J00121:27:H3GGKBBXX:5:2221:29904:36956;sequence=TAATATTCGTGTAAATATTTCCTAACATTCCATAATTAATAATTTTAATTTAATAA;start=23576;subtype=IES;support_ref=2;support_variant=22;type=IES;
scaffold51_30_with_IES	MILORD	internal_eliminated_sequence	25926	25971	.	.	.	ID=MILORD.30.25926.25971;Name=MILORD.30.25926.25971;bounded_by_ta=TRUE;common_boundary=None;end=25971;ies_id=IESPGM.PTET51.1.30.20383;ies_left_dist=291;ies_min_dist=291;ies_right_dist=364;junction_seq=ttttactcctctaagTActaatttgctgcatt;read_names=J00121:27:H3GGKBBXX:5:1222:11403:42073;sequence=TATCTTCGATTTCTTATTTCAATTACTCATTCTGCATTTCCAACTC;start=25926;subtype=MAC;support_ref=87;support_variant=1;type=CRYPTIC;
scaffold51_30_with_IES	MILORD	internal_eliminated_sequence	26215	26335	.	.	.	ID=MILORD.30.26215.26335;Name=MILORD.30.26215.26335;bounded_by_ta=TRUE;common_boundary=RIGHT;end=26335;ies_id=IESPGM.PTET51.1.30.20383;ies_left_dist=2;ies_min_dist=0;ies_right_dist=0;junction_seq=aaataagtttgaaacTAaatacatttcgtttt;read_names=J00121:27:H3GGKBBXX:5:2218:25469:15873;sequence=TATATAACAGATTTGAGCATCTTTAGCATTTCTTGAATTTTGATTAGTATTTTATGATCAGAATGAAATTATTTAAATTTTCAGTTGATAAGAAATTAAATAAATAATATATTTTCAGTTG;start=26215;subtype=PARTIAL_EXTERNAL;support_ref=2;support_variant=1;type=ALTERNATIVE;
scaffold51_30_with_IES	MILORD	internal_eliminated_sequence	26217	26323	.	.	.	ID=MILORD.30.26217.26323;Name=MILORD.30.26217.26323;bounded_by_ta=TRUE;common_boundary=LEFT;end=26323;ies_id=IESPGM.PTET51.1.30.20383;ies_left_dist=0;ies_min_dist=0;ies_right_dist=12;junction_seq=ataagtttgaaactaTAttttcagttgtaaat;read_names=J00121:27:H3GGKBBXX:5:2122:27275:40877,J00121:27:H3GGKBBXX:5:1212:6370:24032,J00121:27:H3GGKBBXX:5:1101:14509:34231;sequence=TATAACAGATTTGAGCATCTTTAGCATTTCTTGAATTTTGATTAGTATTTTATGATCAGAATGAAATTATTTAAATTTTCAGTTGATAAGAAATTAAATAAATAATA;start=26217;subtype=PARTIAL_INTERNAL;support_ref=2;support_variant=3;type=ALTERNATIVE;
scaffold51_30_with_IES	MILORD	internal_eliminated_sequence	26217	26339	.	.	.	ID=MILORD.30.26217.26339;Name=MILORD.30.26217.26339;bounded_by_ta=TRUE;common_boundary=LEFT;end=26339;ies_id=IESPGM.PTET51.1.30.20383;ies_left_dist=0;ies_min_dist=0;ies_right_dist=-4;junction_seq=ataagtttgaaactaTAcatttcgttttattc;read_names=J00121:27:H3GGKBBXX:5:1126:8075:8770;sequence=TATAACAGATTTGAGCATCTTTAGCATTTCTTGAATTTTGATTAGTATTTTATGATCAGAATGAAATTATTTAAATTTTCAGTTGATAAGAAATTAAATAAATAATATATTTTCAGTTGTAAA;start=26217;subtype=PARTIAL_EXTERNAL;support_ref=2;support_variant=1;type=ALTERNATIVE;
scaffold51_30_with_IES	MILORD	internal_eliminated_sequence	26217	26335	.	.	.	ID=MILORD.30.26217.26335;Name=MILORD.30.26217.26335;bounded_by_ta=TRUE;common_boundary=Both;end=26335;ies_id=IESPGM.PTET51.1.30.20383;ies_left_dist=0;ies_min_dist=0;ies_right_dist=0;junction_seq=ataagtttgaaactaTAaatacatttcgtttt;read_names=J00121:27:H3GGKBBXX:5:1103:13464:22256,J00121:27:H3GGKBBXX:5:1120:12702:23259,J00121:27:H3GGKBBXX:5:1221:8065:20498,J00121:27:H3GGKBBXX:5:2110:28919:15979,J00121:27:H3GGKBBXX:5:1104:15716:45010,J00121:27:H3GGKBBXX:5:2224:20375:20234,J00121:27:H3GGKBBXX:5:1120:25256:16313,J00121:27:H3GGKBBXX:5:1215:23043:45643,J00121:27:H3GGKBBXX:5:1104:19664:43198,J00121:27:H3GGKBBXX:5:1211:5284:20779,J00121:27:H3GGKBBXX:5:1216:9080:39664,J00121:27:H3GGKBBXX:5:2228:30401:6343,J00121:27:H3GGKBBXX:5:1127:21714:47454,J00121:27:H3GGKBBXX:5:2212:20994:16383,J00121:27:H3GGKBBXX:5:2214:11150:6009,J00121:27:H3GGKBBXX:5:2116:10348:6378,J00121:27:H3GGKBBXX:5:1128:5812:9385,J00121:27:H3GGKBBXX:5:2121:28371:24454,J00121:27:H3GGKBBXX:5:1115:5315:34301,J00121:27:H3GGKBBXX:5:1210:28047:10071,J00121:27:H3GGKBBXX:5:1216:9252:39576,J00121:27:H3GGKBBXX:5:2103:21694:11196,J00121:27:H3GGKBBXX:5:1209:15300:40104,J00121:27:H3GGKBBXX:5:2228:30320:6273,J00121:27:H3GGKBBXX:5:1213:5822:25650,J00121:27:H3GGKBBXX:5:2118:4137:26388,J00121:27:H3GGKBBXX:5:1108:12266:48421,J00121:27:H3GGKBBXX:5:2101:25692:38029,J00121:27:H3GGKBBXX:5:1223:11708:28920,J00121:27:H3GGKBBXX:5:2108:10267:6765,J00121:27:H3GGKBBXX:5:1201:13261:31083,J00121:27:H3GGKBBXX:5:2223:25652:15029,J00121:27:H3GGKBBXX:5:2112:29285:17948,J00121:27:H3GGKBBXX:5:2207:20649:12339,J00121:27:H3GGKBBXX:5:2214:8379:26635,J00121:27:H3GGKBBXX:5:1207:6634:17104,J00121:27:H3GGKBBXX:5:2209:13037:45221,J00121:27:H3GGKBBXX:5:2115:19827:35004,J00121:27:H3GGKBBXX:5:1123:4005:14449,J00121:27:H3GGKBBXX:5:2119:21653:33105,J00121:27:H3GGKBBXX:5:1128:6431:9578,J00121:27:H3GGKBBXX:5:2101:28747:2035,J00121:27:H3GGKBBXX:5:1102:26271:47436,J00121:27:H3GGKBBXX:5:2122:10165:28323,J00121:27:H3GGKBBXX:5:2104:15118:3670,J00121:27:H3GGKBBXX:5:1226:24434:39436,J00121:27:H3GGKBBXX:5:2204:24139:24296,J00121:27:H3GGKBBXX:5:2212:23490:26512,J00121:27:H3GGKBBXX:5:2119:10236:38363,J00121:27:H3GGKBBXX:5:1117:29620:17051,J00121:27:H3GGKBBXX:5:1126:20983:41053,J00121:27:H3GGKBBXX:5:1107:6725:4848,J00121:27:H3GGKBBXX:5:1123:4046:14695,J00121:27:H3GGKBBXX:5:1219:10155:45361,J00121:27:H3GGKBBXX:5:1127:5518:25931,J00121:27:H3GGKBBXX:5:2201:21430:45309,J00121:27:H3GGKBBXX:5:1218:24079:47506;sequence=TATAACAGATTTGAGCATCTTTAGCATTTCTTGAATTTTGATTAGTATTTTATGATCAGAATGAAATTATTTAAATTTTCAGTTGATAAGAAATTAAATAAATAATATATTTTCAGTTG;start=26217;subtype=IES;support_ref=4;support_variant=57;type=IES;
scaffold51_30_with_IES	MILORD	internal_eliminated_sequence	29651	29704	.	.	.	ID=MILORD.30.29651.29704;Name=MILORD.30.29651.29704;bounded_by_ta=TRUE;common_boundary=None;end=29704;ies_id=IESPGM.PTET51.1.30.24089;ies_left_dist=391;ies_min_dist=391;ies_right_dist=425;junction_seq=tcttcccacaactaaTAttattattttgagaa;read_names=J00121:27:H3GGKBBXX:5:1102:18649:12954;sequence=TATAACAGTTACTAAAATGGACATTATTAAATAAATATGATAGTGTATTGATTA;start=29651;subtype=MAC;support_ref=80;support_variant=1;type=CRYPTIC;
scaffold51_30_with_IES	MILORD	internal_eliminated_sequence	30042	30129	.	.	.	ID=MILORD.30.30042.30129;Name=MILORD.30.30042.30129;bounded_by_ta=TRUE;common_boundary=Both;end=30129;ies_id=IESPGM.PTET51.1.30.24089;ies_left_dist=0;ies_min_dist=0;ies_right_dist=0;junction_seq=aatctgccttttcatTAttatacatactgaaa;read_names=J00121:27:H3GGKBBXX:5:1214:25012:45537;sequence=TACAGTCACTTTTTTAATTTCAAATTTAAACCAAATGATAAATTAATAAGAATTTAATAAAAAAAATAAAATTTTGATCAACAAACAT;start=30042;subtype=IES;support_ref=4;support_variant=1;type=IES;
scaffold51_30_with_IES	MILORD	internal_eliminated_sequence	30042	30423	.	.	.	ID=MILORD.30.30042.30423;Name=MILORD.30.30042.30423;bounded_by_ta=TRUE;common_boundary=LEFT;end=30423;ies_id=IESPGM.PTET51.1.30.24089;ies_left_dist=0;ies_min_dist=0;ies_right_dist=-294;junction_seq=aatctgccttttcatTAaatttcattataaat;read_names=J00121:27:H3GGKBBXX:5:2212:22130:24331;sequence=TACAGTCACTTTTTTAATTTCAAATTTAAACCAAATGATAAATTAATAAGAATTTAATAAAAAAAATAAAATTTTGATCAACAAACATTATTATACATACTGAAATATATAGCTCTTACAAAACAGAATCTTGTTTTATGAGATAGATATTTGAAATAGATTAATAATTATATCAAAATTTAGGTAAACATCTAGTTGTGAGGCATATAATAATAGAAAAATCCAAGGTTTTGTAGTTATATTATTCTTTTATATCTATCTTATCCAGAAATTCTTTCTACAATAACTATATATTAATATATTTTATATTTTAAAAATGCCTCCTTAATTTTCAAATTGCTATGAATTTTAATTAGTTTCTAAAAATAAATTAATTGGTTTA;start=30042;subtype=PARTIAL_EXTERNAL;support_ref=4;support_variant=1;type=ALTERNATIVE;
scaffold51_30_with_IES	MILORD	internal_eliminated_sequence	30042	30132	.	.	.	ID=MILORD.30.30042.30132;Name=MILORD.30.30042.30132;bounded_by_ta=TRUE;common_boundary=LEFT;end=30132;ies_id=IESPGM.PTET51.1.30.24089;ies_left_dist=0;ies_min_dist=0;ies_right_dist=-3;junction_seq=aatctgccttttcatTAtacatactgaaatat;read_names=J00121:27:H3GGKBBXX:5:1103:26403:18863;sequence=TACAGTCACTTTTTTAATTTCAAATTTAAACCAAATGATAAATTAATAAGAATTTAATAAAAAAAATAAAATTTTGATCAACAAACATTAT;start=30042;subtype=PARTIAL_EXTERNAL;support_ref=4;support_variant=1;type=ALTERNATIVE;
scaffold51_30_with_IES	MILORD	internal_eliminated_sequence	30042	30330	.	.	.	ID=MILORD.30.30042.30330;Name=MILORD.30.30042.30330;bounded_by_ta=TRUE;common_boundary=LEFT;end=30330;ies_id=IESPGM.PTET51.1.30.24089;ies_left_dist=0;ies_min_dist=0;ies_right_dist=-201;junction_seq=aatctgccttttcatTAtattaatatatttta;read_names=J00121:27:H3GGKBBXX:5:1218:5457:33316;sequence=TACAGTCACTTTTTTAATTTCAAATTTAAACCAAATGATAAATTAATAAGAATTTAATAAAAAAAATAAAATTTTGATCAACAAACATTATTATACATACTGAAATATATAGCTCTTACAAAACAGAATCTTGTTTTATGAGATAGATATTTGAAATAGATTAATAATTATATCAAAATTTAGGTAAACATCTAGTTGTGAGGCATATAATAATAGAAAAATCCAAGGTTTTGTAGTTATATTATTCTTTTATATCTATCTTATCCAGAAATTCTTTCTACAATAACTA;start=30042;subtype=PARTIAL_EXTERNAL;support_ref=4;support_variant=1;type=ALTERNATIVE;
scaffold51_30_with_IES	MILORD	internal_eliminated_sequence	30149	30330	.	.	.	ID=MILORD.30.30149.30330;Name=MILORD.30.30149.30330;bounded_by_ta=TRUE;common_boundary=Both;end=30330;ies_id=IESPGM.PTET51.1.30.24108;ies_left_dist=0;ies_min_dist=0;ies_right_dist=0;junction_seq=atacatactgaaataTAtattaatatatttta;read_names=J00121:27:H3GGKBBXX:5:2109:28412:24982,J00121:27:H3GGKBBXX:5:2227:15838:47260,J00121:27:H3GGKBBXX:5:2218:4665:18194,J00121:27:H3GGKBBXX:5:1222:13849:6853;sequence=TATAGCTCTTACAAAACAGAATCTTGTTTTATGAGATAGATATTTGAAATAGATTAATAATTATATCAAAATTTAGGTAAACATCTAGTTGTGAGGCATATAATAATAGAAAAATCCAAGGTTTTGTAGTTATATTATTCTTTTATATCTATCTTATCCAGAAATTCTTTCTACAATAACTA;start=30149;subtype=IES;support_ref=3;support_variant=4;type=IES;
scaffold51_30_with_IES	MILORD	internal_eliminated_sequence	31075	31103	.	.	.	ID=MILORD.30.31075.31103;Name=MILORD.30.31075.31103;bounded_by_ta=TRUE;common_boundary=Both;end=31103;ies_id=IESPGM.PTET51.1.30.24852;ies_left_dist=0;ies_min_dist=0;ies_right_dist=0;junction_seq=agtgcatcttactggTActttgatttgatttg;read_names=J00121:27:H3GGKBBXX:5:2107:28899:17069,J00121:27:H3GGKBBXX:5:1112:32004:36833,J00121:27:H3GGKBBXX:5:1118:4422:45449,J00121:27:H3GGKBBXX:5:1228:14610:7574,J00121:27:H3GGKBBXX:5:2221:28178:11636,J00121:27:H3GGKBBXX:5:2106:27600:20129,J00121:27:H3GGKBBXX:5:1204:9962:7117,J00121:27:H3GGKBBXX:5:2211:10368:39471,J00121:27:H3GGKBBXX:5:2222:26017:30081,J00121:27:H3GGKBBXX:5:2223:17848:31751,J00121:27:H3GGKBBXX:5:1218:24129:14713,J00121:27:H3GGKBBXX:5:2205:15300:24067,J00121:27:H3GGKBBXX:5:1127:14489:26424,J00121:27:H3GGKBBXX:5:2223:21440:40508,J00121:27:H3GGKBBXX:5:1210:26321:11126,J00121:27:H3GGKBBXX:5:2121:1702:33774,J00121:27:H3GGKBBXX:5:2218:5761:29835,J00121:27:H3GGKBBXX:5:2207:31081:43919,J00121:27:H3GGKBBXX:5:1208:11211:22221,J00121:27:H3GGKBBXX:5:2220:16478:19707,J00121:27:H3GGKBBXX:5:1112:17452:28885,J00121:27:H3GGKBBXX:5:1117:31507:32595,J00121:27:H3GGKBBXX:5:1105:31233:11864,J00121:27:H3GGKBBXX:5:1224:27570:43673,J00121:27:H3GGKBBXX:5:2209:8197:11899,J00121:27:H3GGKBBXX:5:2222:25915:9860,J00121:27:H3GGKBBXX:5:1123:16528:9631,J00121:27:H3GGKBBXX:5:1126:7872:21746,J00121:27:H3GGKBBXX:5:2124:22688:19074,J00121:27:H3GGKBBXX:5:2224:16741:43761,J00121:27:H3GGKBBXX:5:1120:26179:21043,J00121:27:H3GGKBBXX:5:2202:4736:33193,J00121:27:H3GGKBBXX:5:1118:25814:28252,J00121:27:H3GGKBBXX:5:2219:3528:33035,J00121:27:H3GGKBBXX:5:2207:25043:3459,J00121:27:H3GGKBBXX:5:1226:26027:40578,J00121:27:H3GGKBBXX:5:1217:5994:44763,J00121:27:H3GGKBBXX:5:1228:12733:20814,J00121:27:H3GGKBBXX:5:1222:7070:45432,J00121:27:H3GGKBBXX:5:2113:14823:38926,J00121:27:H3GGKBBXX:5:1123:23723:27303,J00121:27:H3GGKBBXX:5:1215:26342:28815,J00121:27:H3GGKBBXX:5:2116:9455:42354,J00121:27:H3GGKBBXX:5:1121:22790:2334,J00121:27:H3GGKBBXX:5:2207:30340:2580,J00121:27:H3GGKBBXX:5:1114:17036:9948,J00121:27:H3GGKBBXX:5:1216:5365:31646,J00121:27:H3GGKBBXX:5:1210:24058:38961,J00121:27:H3GGKBBXX:5:2220:8024:38257,J00121:27:H3GGKBBXX:5:2209:2047:36833,J00121:27:H3GGKBBXX:5:2217:23186:47331,J00121:27:H3GGKBBXX:5:1204:26230:18810,J00121:27:H3GGKBBXX:5:2204:24779:20832,J00121:27:H3GGKBBXX:5:1209:10693:41194;sequence=TATGAATCAATTGCTGAATACAACAATTA;start=31075;subtype=IES;support_ref=3;support_variant=54;type=IES;
scaffold51_30_with_IES	MILORD	internal_eliminated_sequence	31556	31611	.	.	.	ID=MILORD.30.31556.31611;Name=MILORD.30.31556.31611;bounded_by_ta=TRUE;common_boundary=RIGHT;end=31611;ies_id=IESPGM.PTET51.1.30.25316;ies_left_dist=12;ies_min_dist=0;ies_right_dist=0;junction_seq=tatgccataattagtTAccaataaatcatcaa;read_names=J00121:27:H3GGKBBXX:5:2215:8410:42442;sequence=TATTGGACAAATTATACCTAATTTTTAAGATATTATAAACTAAATCAAATGAAGTA;start=31556;subtype=PARTIAL_EXTERNAL;support_ref=8;support_variant=1;type=ALTERNATIVE;
scaffold51_30_with_IES	MILORD	internal_eliminated_sequence	31568	31611	.	.	.	ID=MILORD.30.31568.31611;Name=MILORD.30.31568.31611;bounded_by_ta=TRUE;common_boundary=Both;end=31611;ies_id=IESPGM.PTET51.1.30.25316;ies_left_dist=0;ies_min_dist=0;ies_right_dist=0;junction_seq=agttattggacaaatTAccaataaatcatcaa;read_names=J00121:27:H3GGKBBXX:5:1128:15412:43497,J00121:27:H3GGKBBXX:5:2206:25154:10616,J00121:27:H3GGKBBXX:5:2108:13017:17579,J00121:27:H3GGKBBXX:5:1116:16833:40227,J00121:27:H3GGKBBXX:5:2225:28503:27215,J00121:27:H3GGKBBXX:5:1216:2838:24384,J00121:27:H3GGKBBXX:5:2228:30908:27092,J00121:27:H3GGKBBXX:5:1123:10267:36728,J00121:27:H3GGKBBXX:5:1202:14732:27619,J00121:27:H3GGKBBXX:5:2202:21359:28200,J00121:27:H3GGKBBXX:5:2227:12286:28622,J00121:27:H3GGKBBXX:5:2107:25073:35655,J00121:27:H3GGKBBXX:5:2115:25926:26828,J00121:27:H3GGKBBXX:5:1226:18426:7046,J00121:27:H3GGKBBXX:5:2118:7243:42776,J00121:27:H3GGKBBXX:5:2112:19197:24349,J00121:27:H3GGKBBXX:5:1212:12794:29817,J00121:27:H3GGKBBXX:5:2228:31436:26213,J00121:27:H3GGKBBXX:5:2219:25702:32349,J00121:27:H3GGKBBXX:5:1214:25966:48245,J00121:27:H3GGKBBXX:5:1125:19481:40561,J00121:27:H3GGKBBXX:5:1123:23135:33070,J00121:27:H3GGKBBXX:5:1204:10358:7275,J00121:27:H3GGKBBXX:5:2222:28006:15135,J00121:27:H3GGKBBXX:5:2225:27752:40578,J00121:27:H3GGKBBXX:5:2111:19654:30943,J00121:27:H3GGKBBXX:5:2212:23328:41985,J00121:27:H3GGKBBXX:5:2211:29894:45625,J00121:27:H3GGKBBXX:5:2219:20283:10194,J00121:27:H3GGKBBXX:5:2227:31923:47524,J00121:27:H3GGKBBXX:5:1215:21531:8875,J00121:27:H3GGKBBXX:5:2115:3630:27057,J00121:27:H3GGKBBXX:5:2111:27235:38099,J00121:27:H3GGKBBXX:5:2215:30127:41915,J00121:27:H3GGKBBXX:5:2103:10541:26828,J00121:27:H3GGKBBXX:5:1218:12225:39559,J00121:27:H3GGKBBXX:5:1215:19238:29976,J00121:27:H3GGKBBXX:5:2109:11850:47172,J00121:27:H3GGKBBXX:5:2116:32177:10827,J00121:27:H3GGKBBXX:5:1213:19086:39594,J00121:27:H3GGKBBXX:5:2111:17432:45871,J00121:27:H3GGKBBXX:5:2107:21146:49142,J00121:27:H3GGKBBXX:5:2102:25855:8031,J00121:27:H3GGKBBXX:5:2213:29904:18740,J00121:27:H3GGKBBXX:5:2209:25581:35268,J00121:27:H3GGKBBXX:5:1226:26940:15961,J00121:27:H3GGKBBXX:5:2202:21065:16753,J00121:27:H3GGKBBXX:5:1223:3884:31962;sequence=TATACCTAATTTTTAAGATATTATAAACTAAATCAAATGAAGTA;start=31568;subtype=IES;support_ref=3;support_variant=48;type=IES;
scaffold51_30_with_IES	MILORD	internal_eliminated_sequence	31568	31617	.	.	.	ID=MILORD.30.31568.31617;Name=MILORD.30.31568.31617;bounded_by_ta=TRUE;common_boundary=LEFT;end=31617;ies_id=IESPGM.PTET51.1.30.25316;ies_left_dist=0;ies_min_dist=0;ies_right_dist=-6;junction_seq=agttattggacaaatTAaatcatcaagatttg;read_names=J00121:27:H3GGKBBXX:5:2209:12063:41282,J00121:27:H3GGKBBXX:5:1117:16538:36376;sequence=TATACCTAATTTTTAAGATATTATAAACTAAATCAAATGAAGTATACCAA;start=31568;subtype=PARTIAL_EXTERNAL;support_ref=2;support_variant=2;type=ALTERNATIVE;
scaffold51_30_with_IES	MILORD	internal_eliminated_sequence	32499	32525	.	.	.	ID=MILORD.30.32499.32525;Name=MILORD.30.32499.32525;bounded_by_ta=TRUE;common_boundary=Both;end=32525;ies_id=IESPGM.PTET51.1.30.26203;ies_left_dist=0;ies_min_dist=0;ies_right_dist=0;junction_seq=gttttttattattgaTAcattgagtaaaagaa;read_names=J00121:27:H3GGKBBXX:5:1109:3985:21764,J00121:27:H3GGKBBXX:5:2212:29569:19285,J00121:27:H3GGKBBXX:5:1225:21105:31980,J00121:27:H3GGKBBXX:5:2104:6005:10950,J00121:27:H3GGKBBXX:5:1104:30979:19548,J00121:27:H3GGKBBXX:5:2113:17939:12673,J00121:27:H3GGKBBXX:5:1101:19228:35128,J00121:27:H3GGKBBXX:5:1120:8318:42143,J00121:27:H3GGKBBXX:5:1120:24180:28833,J00121:27:H3GGKBBXX:5:1102:20892:44236,J00121:27:H3GGKBBXX:5:2122:23013:44183,J00121:27:H3GGKBBXX:5:2215:14052:19091,J00121:27:H3GGKBBXX:5:1117:14458:31857,J00121:27:H3GGKBBXX:5:1123:28676:28076,J00121:27:H3GGKBBXX:5:1117:16721:47172,J00121:27:H3GGKBBXX:5:1111:6593:16964,J00121:27:H3GGKBBXX:5:1225:30391:17438,J00121:27:H3GGKBBXX:5:1102:5578:9156,J00121:27:H3GGKBBXX:5:1207:5487:8963,J00121:27:H3GGKBBXX:5:2106:16417:3143,J00121:27:H3GGKBBXX:5:1116:1326:37835,J00121:27:H3GGKBBXX:5:1119:26433:28235,J00121:27:H3GGKBBXX:5:2113:6238:7908,J00121:27:H3GGKBBXX:5:2103:26849:13377,J00121:27:H3GGKBBXX:5:2114:29548:13588,J00121:27:H3GGKBBXX:5:2217:3549:41405,J00121:27:H3GGKBBXX:5:1205:27316:5112;sequence=TACAGTCAGATTCGTTATTGTTGTCTA;start=32499;subtype=IES;support_ref=9;support_variant=27;type=IES;
scaffold51_30_with_IES	MILORD	internal_eliminated_sequence	34548	34575	.	.	.	ID=MILORD.30.34548.34575;Name=MILORD.30.34548.34575;bounded_by_ta=TRUE;common_boundary=None;end=34575;ies_id=IESPGM.PTET51.1.30.30230;ies_left_dist=2005;ies_min_dist=2005;ies_right_dist=2005;junction_seq=agatcatttttgaaaTAtatataataaaatat;read_names=J00121:27:H3GGKBBXX:5:2213:17391:1173,J00121:27:H3GGKBBXX:5:1119:21887:46346;sequence=TATCGCTTAAAATATTTCAATATTGTTA;start=34548;subtype=MAC;support_ref=174;support_variant=2;type=CRYPTIC;
scaffold51_30_with_IES	MILORD	internal_eliminated_sequence	34580	34605	.	.	.	ID=MILORD.30.34580.34605;Name=MILORD.30.34580.34605;bounded_by_ta=TRUE;common_boundary=None;end=34605;ies_id=IESPGM.PTET51.1.30.30230;ies_left_dist=1973;ies_min_dist=1973;ies_right_dist=1975;junction_seq=caatattgttatataTAtttaataagaaaatt;read_names=J00121:27:H3GGKBBXX:5:1118:16873:4954;sequence=TATAATAAAATATATTTTAACACTTA;start=34580;subtype=MAC;support_ref=69;support_variant=1;type=CRYPTIC;
scaffold51_30_with_IES	MILORD	internal_eliminated_sequence	34681	34766	.	.	.	ID=MILORD.30.34681.34766;Name=MILORD.30.34681.34766;bounded_by_ta=TRUE;common_boundary=None;end=34766;ies_id=IESPGM.PTET51.1.30.30230;ies_left_dist=1872;ies_min_dist=1814;ies_right_dist=1814;junction_seq=aatgaggagttccttTAgtaacagtcaattat;read_names=J00121:27:H3GGKBBXX:5:1213:11282:12603;sequence=TACAAGATCATGGCTAACAGTATGGAGATTTATTACAATTAAATATTCTATAAGATATAAAAACGAGAAACATTAAAGATTAAGTG;start=34681;subtype=MAC;support_ref=71;support_variant=1;type=CRYPTIC;
scaffold51_30_with_IES	MILORD	internal_eliminated_sequence	36553	36580	.	.	.	ID=MILORD.30.36553.36580;Name=MILORD.30.36553.36580;bounded_by_ta=TRUE;common_boundary=Both;end=36580;ies_id=IESPGM.PTET51.1.30.30230;ies_left_dist=0;ies_min_dist=0;ies_right_dist=0;junction_seq=accgcagatgtcaagTAgaggttctaaatcat;read_names=J00121:27:H3GGKBBXX:5:1107:2169:29589,J00121:27:H3GGKBBXX:5:2120:2361:27813,J00121:27:H3GGKBBXX:5:2106:20364:22819,J00121:27:H3GGKBBXX:5:1213:11221:19320,J00121:27:H3GGKBBXX:5:2213:29731:29940,J00121:27:H3GGKBBXX:5:1128:27397:20515,J00121:27:H3GGKBBXX:5:2120:2209:28041,J00121:27:H3GGKBBXX:5:2101:7912:41159,J00121:27:H3GGKBBXX:5:1107:2311:29659,J00121:27:H3GGKBBXX:5:2209:3691:1912,J00121:27:H3GGKBBXX:5:2128:15706:26037,J00121:27:H3GGKBBXX:5:1219:3589:22977;sequence=TATGATGGAATTCAACTCATATTACTTA;start=36553;subtype=IES;support_ref=117;support_variant=12;type=IES;
scaffold51_30_with_IES	MILORD	internal_eliminated_sequence	36870	36948	.	.	.	ID=MILORD.30.36870.36948;Name=MILORD.30.36870.36948;bounded_by_ta=TRUE;common_boundary=LEFT;end=36948;ies_id=IESPGM.PTET51.1.30.30519;ies_left_dist=0;ies_min_dist=0;ies_right_dist=-3;junction_seq=atgagagattggttgTAataattaatgttttt;read_names=J00121:27:H3GGKBBXX:5:2106:26017:4338,J00121:27:H3GGKBBXX:5:1124:29173:13042;sequence=TATATGGGATTTCAATTAATTTCTAAAATTTGCTTATATCTTTTTAGGGAATGAGAAAAACTTGCCTTGTTGTCTATAA;start=36870;subtype=PARTIAL_EXTERNAL;support_ref=0;support_variant=2;type=ALTERNATIVE;
scaffold51_30_with_IES	MILORD	internal_eliminated_sequence	36870	36945	.	.	.	ID=MILORD.30.36870.36945;Name=MILORD.30.36870.36945;bounded_by_ta=TRUE;common_boundary=Both;end=36945;ies_id=IESPGM.PTET51.1.30.30519;ies_left_dist=0;ies_min_dist=0;ies_right_dist=0;junction_seq=atgagagattggttgTAataataattaatgtt;read_names=J00121:27:H3GGKBBXX:5:1218:14549:24314,J00121:27:H3GGKBBXX:5:2110:25631:47594,J00121:27:H3GGKBBXX:5:2207:13068:4655,J00121:27:H3GGKBBXX:5:1208:14539:35936,J00121:27:H3GGKBBXX:5:1114:18913:43023,J00121:27:H3GGKBBXX:5:1217:9628:27848,J00121:27:H3GGKBBXX:5:2111:11627:32402,J00121:27:H3GGKBBXX:5:1218:16102:1437,J00121:27:H3GGKBBXX:5:1115:7689:22168,J00121:27:H3GGKBBXX:5:1216:23571:30450,J00121:27:H3GGKBBXX:5:2221:10165:23399,J00121:27:H3GGKBBXX:5:1116:17158:37308,J00121:27:H3GGKBBXX:5:1211:2564:13570,J00121:27:H3GGKBBXX:5:1103:21765:32384,J00121:27:H3GGKBBXX:5:2221:12794:34600,J00121:27:H3GGKBBXX:5:1222:7222:20410,J00121:27:H3GGKBBXX:5:1102:25185:26740,J00121:27:H3GGKBBXX:5:2110:25357:47331,J00121:27:H3GGKBBXX:5:2107:8907:37220,J00121:27:H3GGKBBXX:5:2107:28473:16647,J00121:27:H3GGKBBXX:5:2109:13464:47331,J00121:27:H3GGKBBXX:5:2201:6066:12216;sequence=TATATGGGATTTCAATTAATTTCTAAAATTTGCTTATATCTTTTTAGGGAATGAGAAAAACTTGCCTTGTTGTCTA;start=36870;subtype=IES;support_ref=0;support_variant=22;type=IES;
scaffold51_30_with_IES	MILORD	internal_eliminated_sequence	36872	36945	.	.	.	ID=MILORD.30.36872.36945;Name=MILORD.30.36872.36945;bounded_by_ta=TRUE;common_boundary=RIGHT;end=36945;ies_id=IESPGM.PTET51.1.30.30519;ies_left_dist=-2;ies_min_dist=0;ies_right_dist=0;junction_seq=gagagattggttgtaTAataataattaatgtt;read_names=J00121:27:H3GGKBBXX:5:1212:22120:41651,J00121:27:H3GGKBBXX:5:2115:3539:28375;sequence=TATGGGATTTCAATTAATTTCTAAAATTTGCTTATATCTTTTTAGGGAATGAGAAAAACTTGCCTTGTTGTCTA;start=36872;subtype=PARTIAL_INTERNAL;support_ref=0;support_variant=2;type=ALTERNATIVE;
scaffold51_30_with_IES	MILORD	internal_eliminated_sequence	37777	37852	.	.	.	ID=MILORD.30.37777.37852;Name=MILORD.30.37777.37852;bounded_by_ta=TRUE;common_boundary=None;end=37852;ies_id=IESPGM.PTET51.1.30.31365;ies_left_dist=15;ies_min_dist=9;ies_right_dist=9;junction_seq=tgaaaacatagttccTAtggactgtagataac;read_names=J00121:27:H3GGKBBXX:5:2217:11769:16823;sequence=TATTCTGAATTGCGATACACTCTACTCATTTTAAATTAATTTACATAATAACATTAAAGTAATAAGACAATAAAAT;start=37777;subtype=OVERLAPPING;support_ref=8;support_variant=1;type=ALTERNATIVE;
scaffold51_30_with_IES	MILORD	internal_eliminated_sequence	37792	37861	.	.	.	ID=MILORD.30.37792.37861;Name=MILORD.30.37792.37861;bounded_by_ta=TRUE;common_boundary=Both;end=37861;ies_id=IESPGM.PTET51.1.30.31365;ies_left_dist=0;ies_min_dist=0;ies_right_dist=0;junction_seq=tattctgaattgcgaTAgataacccggactcc;read_names=J00121:27:H3GGKBBXX:5:2119:26098:40209,J00121:27:H3GGKBBXX:5:2208:20608:15152,J00121:27:H3GGKBBXX:5:1114:12276:35004,J00121:27:H3GGKBBXX:5:1128:31832:48737,J00121:27:H3GGKBBXX:5:1202:21054:12937,J00121:27:H3GGKBBXX:5:2224:30746:27021,J00121:27:H3GGKBBXX:5:1123:18111:28305,J00121:27:H3GGKBBXX:5:2122:13738:38381,J00121:27:H3GGKBBXX:5:2208:7314:2387,J00121:27:H3GGKBBXX:5:1218:18538:44693,J00121:27:H3GGKBBXX:5:2107:25215:16840,J00121:27:H3GGKBBXX:5:2228:6695:19636,J00121:27:H3GGKBBXX:5:2102:19390:44095,J00121:27:H3GGKBBXX:5:2218:2402:22854,J00121:27:H3GGKBBXX:5:2107:27945:34336,J00121:27:H3GGKBBXX:5:2207:28168:5429,J00121:27:H3GGKBBXX:5:2108:9049:41651,J00121:27:H3GGKBBXX:5:1223:11769:33492,J00121:27:H3GGKBBXX:5:1103:10886:44377,J00121:27:H3GGKBBXX:5:1228:21176:25879,J00121:27:H3GGKBBXX:5:1223:27488:30872,J00121:27:H3GGKBBXX:5:1221:26474:22678,J00121:27:H3GGKBBXX:5:1116:20588:36007,J00121:27:H3GGKBBXX:5:1224:18182:44781,J00121:27:H3GGKBBXX:5:1102:18994:41440,J00121:27:H3GGKBBXX:5:1216:28331:34301,J00121:27:H3GGKBBXX:5:1225:16630:46346,J00121:27:H3GGKBBXX:5:1116:3447:42354,J00121:27:H3GGKBBXX:5:2118:17523:43673,J00121:27:H3GGKBBXX:5:1216:3894:18441;sequence=TACACTCTACTCATTTTAAATTAATTTACATAATAACATTAAAGTAATAAGACAATAAAATTATGGACTG;start=37792;subtype=IES;support_ref=0;support_variant=30;type=IES;
scaffold51_30_with_IES	MILORD	internal_eliminated_sequence	37792	37852	.	.	.	ID=MILORD.30.37792.37852;Name=MILORD.30.37792.37852;bounded_by_ta=TRUE;common_boundary=LEFT;end=37852;ies_id=IESPGM.PTET51.1.30.31365;ies_left_dist=0;ies_min_dist=0;ies_right_dist=9;junction_seq=tattctgaattgcgaTAtggactgtagataac;read_names=J00121:27:H3GGKBBXX:5:1103:22364:35954,J00121:27:H3GGKBBXX:5:1222:24434:25298;sequence=TACACTCTACTCATTTTAAATTAATTTACATAATAACATTAAAGTAATAAGACAATAAAAT;start=37792;subtype=PARTIAL_INTERNAL;support_ref=0;support_variant=2;type=ALTERNATIVE;
scaffold51_30_with_IES	MILORD	internal_eliminated_sequence	37792	37846	.	.	.	ID=MILORD.30.37792.37846;Name=MILORD.30.37792.37846;bounded_by_ta=TRUE;common_boundary=LEFT;end=37846;ies_id=IESPGM.PTET51.1.30.31365;ies_left_dist=0;ies_min_dist=0;ies_right_dist=15;junction_seq=tattctgaattgcgaTAaaattatggactgta;read_names=J00121:27:H3GGKBBXX:5:2205:8958:16665;sequence=TACACTCTACTCATTTTAAATTAATTTACATAATAACATTAAAGTAATAAGACAA;start=37792;subtype=PARTIAL_INTERNAL;support_ref=0;support_variant=1;type=ALTERNATIVE;
scaffold51_30_with_IES	MILORD	internal_eliminated_sequence	39384	39409	.	.	.	ID=MILORD.30.39384.39409;Name=MILORD.30.39384.39409;bounded_by_ta=TRUE;common_boundary=Both;end=39409;ies_id=IESPGM.PTET51.1.30.32887;ies_left_dist=0;ies_min_dist=0;ies_right_dist=0;junction_seq=caaagaaccagcgagTAaataaattagataga;read_names=J00121:27:H3GGKBBXX:5:2113:31609:39172,J00121:27:H3GGKBBXX:5:1228:25266:26002,J00121:27:H3GGKBBXX:5:1111:15016:41616,J00121:27:H3GGKBBXX:5:2221:11860:44341,J00121:27:H3GGKBBXX:5:1204:23490:9455,J00121:27:H3GGKBBXX:5:2110:17492:41686,J00121:27:H3GGKBBXX:5:1215:12388:8752,J00121:27:H3GGKBBXX:5:2213:7019:26775,J00121:27:H3GGKBBXX:5:1118:19877:40895,J00121:27:H3GGKBBXX:5:2209:10297:38715,J00121:27:H3GGKBBXX:5:2108:32197:16559,J00121:27:H3GGKBBXX:5:2220:18264:25404,J00121:27:H3GGKBBXX:5:1127:8176:31453,J00121:27:H3GGKBBXX:5:2201:29132:43814,J00121:27:H3GGKBBXX:5:2122:3468:33281,J00121:27:H3GGKBBXX:5:2122:3508:33246,J00121:27:H3GGKBBXX:5:1102:25185:4585,J00121:27:H3GGKBBXX:5:2217:28940:45238,J00121:27:H3GGKBBXX:5:1114:19958:5411,J00121:27:H3GGKBBXX:5:1214:8572:12656,J00121:27:H3GGKBBXX:5:2104:22495:9702;sequence=TATACTCATACAGATTGATTTTATTA;start=39384;subtype=IES;support_ref=120;support_variant=21;type=IES;
scaffold51_30_with_IES	MILORD	internal_eliminated_sequence	39384	39432	.	.	.	ID=MILORD.30.39384.39432;Name=MILORD.30.39384.39432;bounded_by_ta=TRUE;common_boundary=LEFT;end=39432;ies_id=IESPGM.PTET51.1.30.32887;ies_left_dist=0;ies_min_dist=0;ies_right_dist=-23;junction_seq=caaagaaccagcgagTAcaataatgaaacaga;read_names=J00121:27:H3GGKBBXX:5:2205:12733:10335,J00121:27:H3GGKBBXX:5:1117:12378:31839;sequence=TATACTCATACAGATTGATTTTATTATAAATAAATTAGATAGAAGCCGA;start=39384;subtype=PARTIAL_EXTERNAL;support_ref=80;support_variant=2;type=ALTERNATIVE;
scaffold51_30_with_IES	MILORD	internal_eliminated_sequence	39655	39898	.	.	.	ID=MILORD.30.39655.39898;Name=MILORD.30.39655.39898;bounded_by_ta=TRUE;common_boundary=Both;end=39898;ies_id=IESPGM.PTET51.1.30.33132;ies_left_dist=0;ies_min_dist=0;ies_right_dist=0;junction_seq=attaatcagtcgaagTAcaaaaactttgacat;read_names=J00121:27:H3GGKBBXX:5:1220:20314:2580,J00121:27:H3GGKBBXX:5:2203:6106:27725,J00121:27:H3GGKBBXX:5:2110:24211:14889,J00121:27:H3GGKBBXX:5:2202:11901:42935,J00121:27:H3GGKBBXX:5:2109:19816:17298,J00121:27:H3GGKBBXX:5:1213:19705:1631,J00121:27:H3GGKBBXX:5:1212:24444:42900,J00121:27:H3GGKBBXX:5:2214:23460:10211;sequence=TATTGTTAAGATACAATTGTAAATTGTTTATTGTATAAAATTTATTAAATTTATTTAATCCATTATTAAGTATATTCTAATCTTCATATTTAATTATTAAGTATAAAAATTAATATTTTTCTAAATTATAGTGAAAAATTAGTTAAATAAAATATATACTCATAGTTTAAGATGTAAAACAAATATTATTAAAAAAATTATAAAGAATAATTGAATTAATCTTCTACGTCAACTAAAAGAACAA;start=39655;subtype=IES;support_ref=84;support_variant=8;type=IES;
scaffold51_30_with_IES	MILORD	internal_eliminated_sequence	39661	39898	.	.	.	ID=MILORD.30.39661.39898;Name=MILORD.30.39661.39898;bounded_by_ta=TRUE;common_boundary=RIGHT;end=39898;ies_id=IESPGM.PTET51.1.30.33132;ies_left_dist=-6;ies_min_dist=0;ies_right_dist=0;junction_seq=cagtcgaagtattgtTAcaaaaactttgacat;read_names=J00121:27:H3GGKBBXX:5:1128:26443:15100;sequence=TAAGATACAATTGTAAATTGTTTATTGTATAAAATTTATTAAATTTATTTAATCCATTATTAAGTATATTCTAATCTTCATATTTAATTATTAAGTATAAAAATTAATATTTTTCTAAATTATAGTGAAAAATTAGTTAAATAAAATATATACTCATAGTTTAAGATGTAAAACAAATATTATTAAAAAAATTATAAAGAATAATTGAATTAATCTTCTACGTCAACTAAAAGAACAA;start=39661;subtype=PARTIAL_INTERNAL;support_ref=42;support_variant=1;type=ALTERNATIVE;
scaffold51_30_with_IES	MILORD	internal_eliminated_sequence	39666	39726	.	.	.	ID=MILORD.30.39666.39726;Name=MILORD.30.39666.39726;bounded_by_ta=TRUE;common_boundary=None;end=39726;ies_id=IESPGM.PTET51.1.30.33132;ies_left_dist=-11;ies_min_dist=11;ies_right_dist=172;junction_seq=gaagtattgttaagaTAttctaatcttcatat;read_names=J00121:27:H3GGKBBXX:5:1210:12459:17667;sequence=TACAATTGTAAATTGTTTATTGTATAAAATTTATTAAATTTATTTAATCCATTATTAAGTA;start=39666;subtype=INTERNAL;support_ref=41;support_variant=1;type=ALTERNATIVE;
scaffold51_30_with_IES	MILORD	internal_eliminated_sequence	39756	39782	.	.	.	ID=MILORD.30.39756.39782;Name=MILORD.30.39756.39782;bounded_by_ta=TRUE;common_boundary=None;end=39782;ies_id=IESPGM.PTET51.1.30.33132;ies_left_dist=-101;ies_min_dist=101;ies_right_dist=116;junction_seq=tatttaattattaagTAgtgaaaaattagtta;read_names=J00121:27:H3GGKBBXX:5:1122:9932:46873;sequence=TATAAAAATTAATATTTTTCTAAATTA;start=39756;subtype=INTERNAL;support_ref=26;support_variant=1;type=ALTERNATIVE;
scaffold51_30_with_IES	MILORD	internal_eliminated_sequence	41739	41788	.	.	.	ID=MILORD.30.41739.41788;Name=MILORD.30.41739.41788;bounded_by_ta=TRUE;common_boundary=Both;end=41788;ies_id=IESPGM.PTET51.1.30.34972;ies_left_dist=0;ies_min_dist=0;ies_right_dist=0;junction_seq=gaattgaaattatagTAcaaaaaatattttaa;read_names=J00121:27:H3GGKBBXX:5:2215:23033:29905,J00121:27:H3GGKBBXX:5:1225:6644:15715,J00121:27:H3GGKBBXX:5:2101:15696:22995,J00121:27:H3GGKBBXX:5:1218:2777:27584,J00121:27:H3GGKBBXX:5:2212:17959:7468,J00121:27:H3GGKBBXX:5:1223:6380:16418,J00121:27:H3GGKBBXX:5:1106:9242:7591,J00121:27:H3GGKBBXX:5:2224:32238:31048,J00121:27:H3GGKBBXX:5:2201:23723:17069,J00121:27:H3GGKBBXX:5:1226:7283:15698,J00121:27:H3GGKBBXX:5:1126:5538:28323,J00121:27:H3GGKBBXX:5:1128:28625:36886,J00121:27:H3GGKBBXX:5:1122:5051:40526,J00121:27:H3GGKBBXX:5:1217:16650:44834,J00121:27:H3GGKBBXX:5:2218:25266:20199,J00121:27:H3GGKBBXX:5:2219:29406:4514,J00121:27:H3GGKBBXX:5:1123:6837:2088;sequence=TATTGTAAATTAGTGGAGAGATGCAACAATAGGATTTGTGAATTTGACAA;start=41739;subtype=IES;support_ref=58;support_variant=17;type=IES;
scaffold51_30_with_IES	MILORD	internal_eliminated_sequence	41744	41788	.	.	.	ID=MILORD.30.41744.41788;Name=MILORD.30.41744.41788;bounded_by_ta=TRUE;common_boundary=RIGHT;end=41788;ies_id=IESPGM.PTET51.1.30.34972;ies_left_dist=-5;ies_min_dist=0;ies_right_dist=0;junction_seq=gaaattatagtattgTAcaaaaaatattttaa;read_names=J00121:27:H3GGKBBXX:5:2211:17787:16418,J00121:27:H3GGKBBXX:5:2222:16346:19232;sequence=TAAATTAGTGGAGAGATGCAACAATAGGATTTGTGAATTTGACAA;start=41744;subtype=PARTIAL_INTERNAL;support_ref=62;support_variant=2;type=ALTERNATIVE;
scaffold51_30_with_IES	MILORD	internal_eliminated_sequence	43954	44005	.	.	.	ID=MILORD.30.43954.44005;Name=MILORD.30.43954.44005;bounded_by_ta=TRUE;common_boundary=Both;end=44005;ies_id=IESPGM.PTET51.1.30.37137;ies_left_dist=0;ies_min_dist=0;ies_right_dist=0;junction_seq=ccattggtcgtttggTAaacaggttcaggcac;read_names=J00121:27:H3GGKBBXX:5:1119:9445:48913,J00121:27:H3GGKBBXX:5:1219:21775:30433,J00121:27:H3GGKBBXX:5:1125:14052:26582,J00121:27:H3GGKBBXX:5:1115:27864:17667,J00121:27:H3GGKBBXX:5:1119:25641:17931,J00121:27:H3GGKBBXX:5:2226:21359:25316,J00121:27:H3GGKBBXX:5:1111:11343:18863,J00121:27:H3GGKBBXX:5:2223:11515:38082,J00121:27:H3GGKBBXX:5:2106:22627:42530,J00121:27:H3GGKBBXX:5:1218:10145:49036,J00121:27:H3GGKBBXX:5:1224:6674:19249,J00121:27:H3GGKBBXX:5:2220:17584:31716,J00121:27:H3GGKBBXX:5:1119:27661:26424,J00121:27:H3GGKBBXX:5:1127:12713:42864,J00121:27:H3GGKBBXX:5:1202:15341:21254,J00121:27:H3GGKBBXX:5:2214:27397:37607,J00121:27:H3GGKBBXX:5:2228:15514:48386,J00121:27:H3GGKBBXX:5:2107:11414:2246,J00121:27:H3GGKBBXX:5:1226:15097:4409,J00121:27:H3GGKBBXX:5:1125:2777:9227,J00121:27:H3GGKBBXX:5:1226:22029:6220,J00121:27:H3GGKBBXX:5:1117:8765:30820,J00121:27:H3GGKBBXX:5:2223:14600:9596,J00121:27:H3GGKBBXX:5:1112:5375:47841,J00121:27:H3GGKBBXX:5:1208:16467:18880,J00121:27:H3GGKBBXX:5:1224:27174:31453;sequence=TATTGTGGACATTCAAATCACTATCATAGATAAATCCCTTGTGTATCGACAA;start=43954;subtype=IES;support_ref=62;support_variant=26;type=IES;
scaffold51_30_with_IES	MILORD	internal_eliminated_sequence	44834	44931	.	.	.	ID=MILORD.30.44834.44931;Name=MILORD.30.44834.44931;bounded_by_ta=TRUE;common_boundary=Both;end=44931;ies_id=IESPGM.PTET51.1.30.37965;ies_left_dist=0;ies_min_dist=0;ies_right_dist=0;junction_seq=ggttcaaatgggtaaTAatattcaatatcata;read_names=J00121:27:H3GGKBBXX:5:2219:11830:42319,J00121:27:H3GGKBBXX:5:2222:16062:5024,J00121:27:H3GGKBBXX:5:1118:12692:11143,J00121:27:H3GGKBBXX:5:1105:5670:47190,J00121:27:H3GGKBBXX:5:2207:15412:36745,J00121:27:H3GGKBBXX:5:2221:18710:19742,J00121:27:H3GGKBBXX:5:1226:17127:2299,J00121:27:H3GGKBBXX:5:1217:30442:18441,J00121:27:H3GGKBBXX:5:1219:17939:21113,J00121:27:H3GGKBBXX:5:2121:27976:10510,J00121:27:H3GGKBBXX:5:1207:15483:19918,J00121:27:H3GGKBBXX:5:1101:27844:27901,J00121:27:H3GGKBBXX:5:1128:22780:19232,J00121:27:H3GGKBBXX:5:1209:21958:18194,J00121:27:H3GGKBBXX:5:1228:9962:20902,J00121:27:H3GGKBBXX:5:1101:12905:35884,J00121:27:H3GGKBBXX:5:1120:25367:18933,J00121:27:H3GGKBBXX:5:2223:16183:10053,J00121:27:H3GGKBBXX:5:1207:6045:45273,J00121:27:H3GGKBBXX:5:2118:31527:46803,J00121:27:H3GGKBBXX:5:2221:27661:11759,J00121:27:H3GGKBBXX:5:2117:9810:2316,J00121:27:H3GGKBBXX:5:1213:11089:3582,J00121:27:H3GGKBBXX:5:2127:31710:19197,J00121:27:H3GGKBBXX:5:1207:5913:46170,J00121:27:H3GGKBBXX:5:1207:15280:20551,J00121:27:H3GGKBBXX:5:2110:11688:3881,J00121:27:H3GGKBBXX:5:2107:29894:46786,J00121:27:H3GGKBBXX:5:2226:32035:39488,J00121:27:H3GGKBBXX:5:2226:23642:41510,J00121:27:H3GGKBBXX:5:2224:27773:6853,J00121:27:H3GGKBBXX:5:1118:29772:45484,J00121:27:H3GGKBBXX:5:2115:13920:13904,J00121:27:H3GGKBBXX:5:2213:3731:37712,J00121:27:H3GGKBBXX:5:1114:8795:17192,J00121:27:H3GGKBBXX:5:2201:14387:16401,J00121:27:H3GGKBBXX:5:2223:26636:6396,J00121:27:H3GGKBBXX:5:1220:14306:39225,J00121:27:H3GGKBBXX:5:2122:10734:34758,J00121:27:H3GGKBBXX:5:2117:13636:30714,J00121:27:H3GGKBBXX:5:2216:5518:13939,J00121:27:H3GGKBBXX:5:1104:10764:14836,J00121:27:H3GGKBBXX:5:2214:28219:29993,J00121:27:H3GGKBBXX:5:2209:3001:3283,J00121:27:H3GGKBBXX:5:2203:6096:10581,J00121:27:H3GGKBBXX:5:1215:20273:39471,J00121:27:H3GGKBBXX:5:1106:12621:30468,J00121:27:H3GGKBBXX:5:2218:4107:11495,J00121:27:H3GGKBBXX:5:1212:3041:2228,J00121:27:H3GGKBBXX:5:1209:22861:20920,J00121:27:H3GGKBBXX:5:1105:22353:11601,J00121:27:H3GGKBBXX:5:1120:14834:5218,J00121:27:H3GGKBBXX:5:2222:25753:39682,J00121:27:H3GGKBBXX:5:1122:27346:41774,J00121:27:H3GGKBBXX:5:1128:18172:30978,J00121:27:H3GGKBBXX:5:1202:9993:2457,J00121:27:H3GGKBBXX:5:1221:7710:23645,J00121:27:H3GGKBBXX:5:1103:7415:39559;sequence=TATAGTATTGTATAATGTATTTTTTGTTTATTTTAAATAAATGTTGTATTTTTCAAATGATATTATAGGTAATCATATAAAATTCAACTATTTATATG;start=44834;subtype=IES;support_ref=6;support_variant=58;type=IES;
scaffold51_30_with_IES	MILORD	internal_eliminated_sequence	44839	44927	.	.	.	ID=MILORD.30.44839.44927;Name=MILORD.30.44839.44927;bounded_by_ta=TRUE;common_boundary=None;end=44927;ies_id=IESPGM.PTET51.1.30.37965;ies_left_dist=-5;ies_min_dist=4;ies_right_dist=4;junction_seq=aaatgggtaatatagTAtgtaatattcaatat;read_names=J00121:27:H3GGKBBXX:5:1225:16904:32402;sequence=TATTGTATAATGTATTTTTTGTTTATTTTAAATAAATGTTGTATTTTTCAAATGATATTATAGGTAATCATATAAAATTCAACTATTTA;start=44839;subtype=INTERNAL;support_ref=3;support_variant=1;type=ALTERNATIVE;
scaffold51_30_with_IES	MILORD	internal_eliminated_sequence	44839	44931	.	.	.	ID=MILORD.30.44839.44931;Name=MILORD.30.44839.44931;bounded_by_ta=TRUE;common_boundary=RIGHT;end=44931;ies_id=IESPGM.PTET51.1.30.37965;ies_left_dist=-5;ies_min_dist=0;ies_right_dist=0;junction_seq=aaatgggtaatatagTAatattcaatatcata;read_names=J00121:27:H3GGKBBXX:5:2114:3133:40754,J00121:27:H3GGKBBXX:5:1122:6187:34090;sequence=TATTGTATAATGTATTTTTTGTTTATTTTAAATAAATGTTGTATTTTTCAAATGATATTATAGGTAATCATATAAAATTCAACTATTTATATG;start=44839;subtype=PARTIAL_INTERNAL;support_ref=6;support_variant=2;type=ALTERNATIVE;
scaffold51_30_with_IES	MILORD	internal_eliminated_sequence	44846	44931	.	.	.	ID=MILORD.30.44846.44931;Name=MILORD.30.44846.44931;bounded_by_ta=TRUE;common_boundary=RIGHT;end=44931;ies_id=IESPGM.PTET51.1.30.37965;ies_left_dist=-12;ies_min_dist=0;ies_right_dist=0;junction_seq=taatatagtattgtaTAatattcaatatcata;read_names=J00121:27:H3GGKBBXX:5:1112:8268:35057;sequence=TAATGTATTTTTTGTTTATTTTAAATAAATGTTGTATTTTTCAAATGATATTATAGGTAATCATATAAAATTCAACTATTTATATG;start=44846;subtype=PARTIAL_INTERNAL;support_ref=3;support_variant=1;type=ALTERNATIVE;
scaffold51_30_with_IES	MILORD	internal_eliminated_sequence	45816	45853	.	.	.	ID=MILORD.30.45816.45853;Name=MILORD.30.45816.45853;bounded_by_ta=TRUE;common_boundary=Both;end=45853;ies_id=IESPGM.PTET51.1.30.38849;ies_left_dist=0;ies_min_dist=0;ies_right_dist=0;junction_seq=ggtttcacttgggtaTAcctaaaacaaatttg;read_names=J00121:27:H3GGKBBXX:5:2103:2158:34811,J00121:27:H3GGKBBXX:5:1201:13788:25773,J00121:27:H3GGKBBXX:5:1210:28097:26476,J00121:27:H3GGKBBXX:5:1208:5822:43761,J00121:27:H3GGKBBXX:5:2213:15503:28850,J00121:27:H3GGKBBXX:5:2117:12713:6501,J00121:27:H3GGKBBXX:5:1102:8521:13693,J00121:27:H3GGKBBXX:5:2217:12225:6009,J00121:27:H3GGKBBXX:5:1223:3904:3055,J00121:27:H3GGKBBXX:5:1225:19299:9684,J00121:27:H3GGKBBXX:5:1116:11414:15539,J00121:27:H3GGKBBXX:5:1120:32431:39295,J00121:27:H3GGKBBXX:5:1108:6116:6853,J00121:27:H3GGKBBXX:5:2119:3660:39945,J00121:27:H3GGKBBXX:5:2210:20588:45396,J00121:27:H3GGKBBXX:5:1217:17310:14678,J00121:27:H3GGKBBXX:5:1222:3873:43937,J00121:27:H3GGKBBXX:5:1124:26068:29360,J00121:27:H3GGKBBXX:5:1106:17452:45836,J00121:27:H3GGKBBXX:5:2113:14509:4971,J00121:27:H3GGKBBXX:5:1218:11617:30274,J00121:27:H3GGKBBXX:5:2213:8795:46487,J00121:27:H3GGKBBXX:5:1212:6147:30187,J00121:27:H3GGKBBXX:5:2205:22891:26248,J00121:27:H3GGKBBXX:5:1127:9090:16893,J00121:27:H3GGKBBXX:5:1101:4848:21043,J00121:27:H3GGKBBXX:5:1128:8258:3354,J00121:27:H3GGKBBXX:5:2208:20730:18142,J00121:27:H3GGKBBXX:5:1221:25185:37607,J00121:27:H3GGKBBXX:5:1120:14215:24226,J00121:27:H3GGKBBXX:5:2116:16569:24437,J00121:27:H3GGKBBXX:5:2206:9557:42179,J00121:27:H3GGKBBXX:5:2215:4614:46979,J00121:27:H3GGKBBXX:5:1104:4624:48544,J00121:27:H3GGKBBXX:5:1205:6086:35567,J00121:27:H3GGKBBXX:5:2120:16356:28920;sequence=TAGAGTATAAAACAATTGAATATCAACTATTCTCGTTA;start=45816;subtype=IES;support_ref=3;support_variant=36;type=IES;
scaffold51_30_with_IES	MILORD	internal_eliminated_sequence	45821	45853	.	.	.	ID=MILORD.30.45821.45853;Name=MILORD.30.45821.45853;bounded_by_ta=TRUE;common_boundary=RIGHT;end=45853;ies_id=IESPGM.PTET51.1.30.38849;ies_left_dist=-5;ies_min_dist=0;ies_right_dist=0;junction_seq=ttcacttgggtagagTAcctaaaacaaatttg;read_names=J00121:27:H3GGKBBXX:5:2214:29863:34635,J00121:27:H3GGKBBXX:5:2225:7009:23979;sequence=TATAAAACAATTGAATATCAACTATTCTCGTTA;start=45821;subtype=PARTIAL_INTERNAL;support_ref=1;support_variant=2;type=ALTERNATIVE;
scaffold51_30_with_IES	MILORD	internal_eliminated_sequence	45821	45857	.	.	.	ID=MILORD.30.45821.45857;Name=MILORD.30.45821.45857;bounded_by_ta=TRUE;common_boundary=None;end=45857;ies_id=IESPGM.PTET51.1.30.38849;ies_left_dist=-5;ies_min_dist=4;ies_right_dist=-4;junction_seq=ttcacttgggtagagTAaaacaaatttgcatg;read_names=J00121:27:H3GGKBBXX:5:1116:7182:26916;sequence=TATAAAACAATTGAATATCAACTATTCTCGTTATACC;start=45821;subtype=OVERLAPPING;support_ref=1;support_variant=1;type=ALTERNATIVE;
scaffold51_30_with_IES	MILORD	internal_eliminated_sequence	46994	47092	.	.	.	ID=MILORD.30.46994.47092;Name=MILORD.30.46994.47092;bounded_by_ta=TRUE;common_boundary=Both;end=47092;ies_id=IESPGM.PTET51.1.30.39989;ies_left_dist=0;ies_min_dist=0;ies_right_dist=0;junction_seq=tttctatattttaggTAaatcaagatcatctt;read_names=J00121:27:H3GGKBBXX:5:1106:13352:32402,J00121:27:H3GGKBBXX:5:1206:27164:33193,J00121:27:H3GGKBBXX:5:1201:7781:33721,J00121:27:H3GGKBBXX:5:2220:13859:2897,J00121:27:H3GGKBBXX:5:2204:25591:43234,J00121:27:H3GGKBBXX:5:1207:11718:24683,J00121:27:H3GGKBBXX:5:1119:21968:9948,J00121:27:H3GGKBBXX:5:1106:4076:43585,J00121:27:H3GGKBBXX:5:2217:3853:30327,J00121:27:H3GGKBBXX:5:1104:21694:26635;sequence=TACAATCAAAATATCTATCTATTCATATTTACTATCTCTGGAAATTAAAGAAAGCAAATATTAAATATTGTAATTTACATTAGATAATCTCATATACTG;start=46994;subtype=IES;support_ref=0;support_variant=10;type=IES;
scaffold51_30_with_IES	MILORD	internal_eliminated_sequence	49540	49583	.	.	.	ID=MILORD.30.49540.49583;Name=MILORD.30.49540.49583;bounded_by_ta=TRUE;common_boundary=Both;end=49583;ies_id=IESPGM.PTET51.1.30.42436;ies_left_dist=0;ies_min_dist=0;ies_right_dist=0;junction_seq=ttttaaaataatttcTAtctagtaataatctt;read_names=J00121:27:H3GGKBBXX:5:2205:32400:20990,J00121:27:H3GGKBBXX:5:2218:14560:35620,J00121:27:H3GGKBBXX:5:2123:2087:26810,J00121:27:H3GGKBBXX:5:1227:23876:27778,J00121:27:H3GGKBBXX:5:1124:19218:16612,J00121:27:H3GGKBBXX:5:1227:8339:15487,J00121:27:H3GGKBBXX:5:1127:29701:26863,J00121:27:H3GGKBBXX:5:2122:10399:32490,J00121:27:H3GGKBBXX:5:2120:28107:13974,J00121:27:H3GGKBBXX:5:1221:13585:41211,J00121:27:H3GGKBBXX:5:2103:12855:17438,J00121:27:H3GGKBBXX:5:1125:5934:39066,J00121:27:H3GGKBBXX:5:2215:3112:20146,J00121:27:H3GGKBBXX:5:1126:16528:39348,J00121:27:H3GGKBBXX:5:1221:7862:7205,J00121:27:H3GGKBBXX:5:1225:19035:3670,J00121:27:H3GGKBBXX:5:2108:18203:13306,J00121:27:H3GGKBBXX:5:2214:31203:20639,J00121:27:H3GGKBBXX:5:1223:25459:14941,J00121:27:H3GGKBBXX:5:2219:12916:4848,J00121:27:H3GGKBBXX:5:2115:13149:10528;sequence=TATACTTCATTTTCGTACTCAAATTCCCATCACCTCTTTAACTG;start=49540;subtype=IES;support_ref=15;support_variant=21;type=IES;
scaffold51_30_with_IES	MILORD	internal_eliminated_sequence	50039	50095	.	.	.	ID=MILORD.30.50039.50095;Name=MILORD.30.50039.50095;bounded_by_ta=TRUE;common_boundary=Both;end=50095;ies_id=IESPGM.PTET51.1.30.42891;ies_left_dist=0;ies_min_dist=0;ies_right_dist=0;junction_seq=caatgtggtgatttcTAtaaggttactttcaa;read_names=J00121:27:H3GGKBBXX:5:2221:5355:35602,J00121:27:H3GGKBBXX:5:1117:28737:15662,J00121:27:H3GGKBBXX:5:1219:3843:15434,J00121:27:H3GGKBBXX:5:1203:16356:16471,J00121:27:H3GGKBBXX:5:2107:16386:23206,J00121:27:H3GGKBBXX:5:2224:20588:10229,J00121:27:H3GGKBBXX:5:1109:30381:11759,J00121:27:H3GGKBBXX:5:1123:13007:17808,J00121:27:H3GGKBBXX:5:1113:20446:36253,J00121:27:H3GGKBBXX:5:1225:6299:34319,J00121:27:H3GGKBBXX:5:2220:30655:35268,J00121:27:H3GGKBBXX:5:2217:29203:46469,J00121:27:H3GGKBBXX:5:1205:27509:9455,J00121:27:H3GGKBBXX:5:1112:16407:44517,J00121:27:H3GGKBBXX:5:2213:10480:27039,J00121:27:H3GGKBBXX:5:1125:5436:1736,J00121:27:H3GGKBBXX:5:1128:25114:34459,J00121:27:H3GGKBBXX:5:1123:28524:42478,J00121:27:H3GGKBBXX:5:2204:26118:44218,J00121:27:H3GGKBBXX:5:2116:31335:16823,J00121:27:H3GGKBBXX:5:1209:5193:47911,J00121:27:H3GGKBBXX:5:1206:17300:48983,J00121:27:H3GGKBBXX:5:1106:10581:23557,J00121:27:H3GGKBBXX:5:2104:8349:24437,J00121:27:H3GGKBBXX:5:1211:4594:35057,J00121:27:H3GGKBBXX:5:1128:24901:34477,J00121:27:H3GGKBBXX:5:2218:9414:16155,J00121:27:H3GGKBBXX:5:1113:23003:36640,J00121:27:H3GGKBBXX:5:2101:8937:37413,J00121:27:H3GGKBBXX:5:1208:8542:22942,J00121:27:H3GGKBBXX:5:2212:26484:36868,J00121:27:H3GGKBBXX:5:1210:23531:28164,J00121:27:H3GGKBBXX:5:1116:15493:28411,J00121:27:H3GGKBBXX:5:2116:9526:15891,J00121:27:H3GGKBBXX:5:2211:23460:17421,J00121:27:H3GGKBBXX:5:1223:27671:31013,J00121:27:H3GGKBBXX:5:1114:21420:19654,J00121:27:H3GGKBBXX:5:1102:7212:46416,J00121:27:H3GGKBBXX:5:1117:4736:28375,J00121:27:H3GGKBBXX:5:1102:30056:17702,J00121:27:H3GGKBBXX:5:2205:25986:29958,J00121:27:H3GGKBBXX:5:1124:12804:46926;sequence=TACAGCATAACAAATTTGATTTACTTTTACCAATACATAATTCCCATTATTTAACTG;start=50039;subtype=IES;support_ref=4;support_variant=42;type=IES;
scaffold51_30_with_IES	MILORD	internal_eliminated_sequence	50039	50103	.	.	.	ID=MILORD.30.50039.50103;Name=MILORD.30.50039.50103;bounded_by_ta=TRUE;common_boundary=LEFT;end=50103;ies_id=IESPGM.PTET51.1.30.42891;ies_left_dist=0;ies_min_dist=0;ies_right_dist=-8;junction_seq=caatgtggtgatttcTActttcaatattacct;read_names=J00121:27:H3GGKBBXX:5:2228:29437:5552;sequence=TACAGCATAACAAATTTGATTTACTTTTACCAATACATAATTCCCATTATTTAACTGTATAAGGT;start=50039;subtype=PARTIAL_EXTERNAL;support_ref=2;support_variant=1;type=ALTERNATIVE;
scaffold51_30_with_IES	MILORD	internal_eliminated_sequence	50039	50085	.	.	.	ID=MILORD.30.50039.50085;Name=MILORD.30.50039.50085;bounded_by_ta=TRUE;common_boundary=LEFT;end=50085;ies_id=IESPGM.PTET51.1.30.42891;ies_left_dist=0;ies_min_dist=0;ies_right_dist=10;junction_seq=caatgtggtgatttcTAtttaactgtataagg;read_names=J00121:27:H3GGKBBXX:5:1204:15808:39295,J00121:27:H3GGKBBXX:5:1217:14976:12005,J00121:27:H3GGKBBXX:5:2107:5061:38890,J00121:27:H3GGKBBXX:5:1215:5142:44693,J00121:27:H3GGKBBXX:5:1218:10967:45537,J00121:27:H3GGKBBXX:5:1201:4361:28006;sequence=TACAGCATAACAAATTTGATTTACTTTTACCAATACATAATTCCCAT;start=50039;subtype=PARTIAL_INTERNAL;support_ref=4;support_variant=6;type=ALTERNATIVE;
scaffold51_30_with_IES	MILORD	internal_eliminated_sequence	53388	53430	.	.	.	ID=MILORD.30.53388.53430;Name=MILORD.30.53388.53430;bounded_by_ta=TRUE;common_boundary=Both;end=53430;ies_id=IESPGM.PTET51.1.30.46183;ies_left_dist=0;ies_min_dist=0;ies_right_dist=0;junction_seq=tataaatttaatatcTAtcatatgaaaatagg;read_names=J00121:27:H3GGKBBXX:5:2128:21542:22678,J00121:27:H3GGKBBXX:5:1211:9313:18863;sequence=TACAGTAAATCTGATTCCCCAAAAATTCCATTGGCATTGACTG;start=53388;subtype=IES;support_ref=50;support_variant=2;type=IES;
scaffold51_30_with_IES	MILORD	internal_eliminated_sequence	53388	53479	.	.	.	ID=MILORD.30.53388.53479;Name=MILORD.30.53388.53479;bounded_by_ta=TRUE;common_boundary=LEFT;end=53479;ies_id=IESPGM.PTET51.1.30.46183;ies_left_dist=0;ies_min_dist=0;ies_right_dist=-49;junction_seq=tataaatttaatatcTAgattgatttagaaaa;read_names=J00121:27:H3GGKBBXX:5:2119:19350:40543;sequence=TACAGTAAATCTGATTCCCCAAAAATTCCATTGGCATTGACTGTATCATATGAAAATAGGATTGTACAGTATATAAATAGATTTCAGAACTG;start=53388;subtype=PARTIAL_EXTERNAL;support_ref=25;support_variant=1;type=ALTERNATIVE;
scaffold51_30_with_IES	MILORD	internal_eliminated_sequence	53452	53479	.	.	.	ID=MILORD.30.53452.53479;Name=MILORD.30.53452.53479;bounded_by_ta=TRUE;common_boundary=Both;end=53479;ies_id=IESPGM.PTET51.1.30.46204;ies_left_dist=0;ies_min_dist=0;ies_right_dist=0;junction_seq=atgaaaataggattgTAgattgatttagaaaa;read_names=J00121:27:H3GGKBBXX:5:2201:6492:4725,J00121:27:H3GGKBBXX:5:2228:5071:5710,J00121:27:H3GGKBBXX:5:1228:29315:41000,J00121:27:H3GGKBBXX:5:1103:16396:24208,J00121:27:H3GGKBBXX:5:2209:11698:22362,J00121:27:H3GGKBBXX:5:2216:13748:23452;sequence=TACAGTATATAAATAGATTTCAGAACTG;start=53452;subtype=IES;support_ref=66;support_variant=6;type=IES;
scaffold51_30_with_IES	MILORD	internal_eliminated_sequence	53844	53891	.	.	.	ID=MILORD.30.53844.53891;Name=MILORD.30.53844.53891;bounded_by_ta=TRUE;common_boundary=None;end=53891;ies_id=IESPGM.PTET51.1.30.46204;ies_left_dist=-392;ies_min_dist=392;ies_right_dist=-412;junction_seq=atcaaatgcaaatggTAataatcacttagatg;read_names=J00121:27:H3GGKBBXX:5:2216:19289:42056,J00121:27:H3GGKBBXX:5:2118:24485:47471;sequence=TATAGGTTATCATAATGGCAATGGAAATGGCATTAATAATCATAACCA;start=53844;subtype=MAC;support_ref=101;support_variant=2;type=CRYPTIC;
scaffold51_30_with_IES	MILORD	internal_eliminated_sequence	55956	56001	.	.	.	ID=MILORD.30.55956.56001;Name=MILORD.30.55956.56001;bounded_by_ta=TRUE;common_boundary=None;end=56001;ies_id=IESPGM.PTET51.1.30.48689;ies_left_dist=9;ies_min_dist=7;ies_right_dist=-7;junction_seq=caccaatagccaagaTAcccaaggctaattgc;read_names=J00121:27:H3GGKBBXX:5:1213:22181:39225;sequence=TAAGAAAAGTATAAACACTTCCTTCACTTCATTTCACTATAAATAA;start=55956;subtype=EXTERNAL;support_ref=18;support_variant=1;type=ALTERNATIVE;
scaffold51_30_with_IES	MILORD	internal_eliminated_sequence	55965	55994	.	.	.	ID=MILORD.30.55965.55994;Name=MILORD.30.55965.55994;bounded_by_ta=TRUE;common_boundary=Both;end=55994;ies_id=IESPGM.PTET51.1.30.48689;ies_left_dist=0;ies_min_dist=0;ies_right_dist=0;junction_seq=ccaagataagaaaagTAaataatacccaaggc;read_names=J00121:27:H3GGKBBXX:5:1120:13382:17614,J00121:27:H3GGKBBXX:5:1209:11789:41264,J00121:27:H3GGKBBXX:5:1224:7009:46487,J00121:27:H3GGKBBXX:5:2212:4310:8787,J00121:27:H3GGKBBXX:5:2110:7689:13130,J00121:27:H3GGKBBXX:5:1119:6066:28463,J00121:27:H3GGKBBXX:5:2211:11038:33176,J00121:27:H3GGKBBXX:5:2222:25408:28709,J00121:27:H3GGKBBXX:5:2224:12510:7099,J00121:27:H3GGKBBXX:5:1108:6015:9807,J00121:27:H3GGKBBXX:5:1118:12652:16489,J00121:27:H3GGKBBXX:5:2208:28463:41000,J00121:27:H3GGKBBXX:5:1127:17858:35743,J00121:27:H3GGKBBXX:5:1113:5913:16629,J00121:27:H3GGKBBXX:5:1220:12581:17280,J00121:27:H3GGKBBXX:5:1205:29620:8224,J00121:27:H3GGKBBXX:5:1108:20689:8822,J00121:27:H3GGKBBXX:5:1117:8359:3494,J00121:27:H3GGKBBXX:5:1123:12378:1877,J00121:27:H3GGKBBXX:5:1209:19999:10721,J00121:27:H3GGKBBXX:5:1201:29376:33686,J00121:27:H3GGKBBXX:5:2220:12307:26371,J00121:27:H3GGKBBXX:5:2212:16051:45309,J00121:27:H3GGKBBXX:5:2228:8075:15979,J00121:27:H3GGKBBXX:5:1120:13555:17491,J00121:27:H3GGKBBXX:5:1113:6340:16735,J00121:27:H3GGKBBXX:5:2123:14499:31189,J00121:27:H3GGKBBXX:5:1123:24647:19373,J00121:27:H3GGKBBXX:5:1110:23175:14994,J00121:27:H3GGKBBXX:5:1211:26514:13886,J00121:27:H3GGKBBXX:5:2103:28696:36411,J00121:27:H3GGKBBXX:5:1212:15280:24384,J00121:27:H3GGKBBXX:5:1108:4361:31699,J00121:27:H3GGKBBXX:5:1206:12479:12286,J00121:27:H3GGKBBXX:5:1109:12997:40789,J00121:27:H3GGKBBXX:5:2124:14834:48227,J00121:27:H3GGKBBXX:5:2101:4482:33492,J00121:27:H3GGKBBXX:5:1206:19350:41000,J00121:27:H3GGKBBXX:5:1201:31629:24894,J00121:27:H3GGKBBXX:5:1112:25753:45449,J00121:27:H3GGKBBXX:5:2107:30878:27567,J00121:27:H3GGKBBXX:5:2111:17624:11987,J00121:27:H3GGKBBXX:5:1206:19644:40948,J00121:27:H3GGKBBXX:5:1213:29153:15082,J00121:27:H3GGKBBXX:5:2111:7943:11319,J00121:27:H3GGKBBXX:5:2222:15260:8945,J00121:27:H3GGKBBXX:5:2105:30482:27760,J00121:27:H3GGKBBXX:5:2110:15838:3618;sequence=TATAAACACTTCCTTCACTTCATTTCACTA;start=55965;subtype=IES;support_ref=54;support_variant=48;type=IES;
scaffold51_30_with_IES	MILORD	internal_eliminated_sequence	56386	56432	.	.	.	ID=MILORD.30.56386.56432;Name=MILORD.30.56386.56432;bounded_by_ta=TRUE;common_boundary=Both;end=56432;ies_id=IESPGM.PTET51.1.30.49080;ies_left_dist=0;ies_min_dist=0;ies_right_dist=0;junction_seq=ggtcatgaagatagaTAcaccatctgcaagca;read_names=J00121:27:H3GGKBBXX:5:2225:15432:7099,J00121:27:H3GGKBBXX:5:1128:16224:2879,J00121:27:H3GGKBBXX:5:2206:20527:19443,J00121:27:H3GGKBBXX:5:2201:25662:13605,J00121:27:H3GGKBBXX:5:1207:29488:33000,J00121:27:H3GGKBBXX:5:1108:9140:43708,J00121:27:H3GGKBBXX:5:1219:8806:24419,J00121:27:H3GGKBBXX:5:1115:7618:31998,J00121:27:H3GGKBBXX:5:2203:27356:2264,J00121:27:H3GGKBBXX:5:1217:26514:7416,J00121:27:H3GGKBBXX:5:1117:27854:7486,J00121:27:H3GGKBBXX:5:1102:16559:42390,J00121:27:H3GGKBBXX:5:2217:5112:43445,J00121:27:H3GGKBBXX:5:2113:14570:17808,J00121:27:H3GGKBBXX:5:1115:26281:39752,J00121:27:H3GGKBBXX:5:2222:4208:11952,J00121:27:H3GGKBBXX:5:2116:26007:20181,J00121:27:H3GGKBBXX:5:2215:13382:23452,J00121:27:H3GGKBBXX:5:2121:22140:30609,J00121:27:H3GGKBBXX:5:1215:8562:17843,J00121:27:H3GGKBBXX:5:2208:16772:27813;sequence=TATCATTGATTACTCTTTATTTCAATTATTCCTGAAGAATCTCATGA;start=56386;subtype=IES;support_ref=82;support_variant=21;type=IES;
scaffold51_30_with_IES	MILORD	internal_eliminated_sequence	56588	56685	.	.	.	ID=MILORD.30.56588.56685;Name=MILORD.30.56588.56685;bounded_by_ta=TRUE;common_boundary=Both;end=56685;ies_id=IESPGM.PTET51.1.30.49235;ies_left_dist=0;ies_min_dist=0;ies_right_dist=0;junction_seq=aagattcggatttgaTAtcggattctccaagt;read_names=J00121:27:H3GGKBBXX:5:1213:12601:23856,J00121:27:H3GGKBBXX:5:1203:18588:9965,J00121:27:H3GGKBBXX:5:2206:26321:36552,J00121:27:H3GGKBBXX:5:2104:17107:48087,J00121:27:H3GGKBBXX:5:2214:18791:37677,J00121:27:H3GGKBBXX:5:2224:23612:44763,J00121:27:H3GGKBBXX:5:1121:19218:23012,J00121:27:H3GGKBBXX:5:1209:24150:17667,J00121:27:H3GGKBBXX:5:2119:5061:27848,J00121:27:H3GGKBBXX:5:2208:30117:27865,J00121:27:H3GGKBBXX:5:2218:1316:7152,J00121:27:H3GGKBBXX:5:1217:11393:34706,J00121:27:H3GGKBBXX:5:2203:24424:13359,J00121:27:H3GGKBBXX:5:1219:25824:14414,J00121:27:H3GGKBBXX:5:1202:15950:5851,J00121:27:H3GGKBBXX:5:1201:23186:23487,J00121:27:H3GGKBBXX:5:2111:27894:40895,J00121:27:H3GGKBBXX:5:1115:15879:36288,J00121:27:H3GGKBBXX:5:1101:5162:11776,J00121:27:H3GGKBBXX:5:1108:22648:33070,J00121:27:H3GGKBBXX:5:1205:8044:24859,J00121:27:H3GGKBBXX:5:2104:17107:36235,J00121:27:H3GGKBBXX:5:1216:25378:36323,J00121:27:H3GGKBBXX:5:1212:9536:25861;sequence=TAAGGTTAATGAGAAGTTGTTCACTGTTTTTTTATACTAGTATTAATACGTTTTTCATTATTCAATAAAAATTCACATAAATATTCTTAAAATGAAGG;start=56588;subtype=IES;support_ref=0;support_variant=24;type=IES;
scaffold51_30_with_IES	MILORD	internal_eliminated_sequence	56588	56674	.	.	.	ID=MILORD.30.56588.56674;Name=MILORD.30.56588.56674;bounded_by_ta=TRUE;common_boundary=LEFT;end=56674;ies_id=IESPGM.PTET51.1.30.49235;ies_left_dist=0;ies_min_dist=0;ies_right_dist=11;junction_seq=aagattcggatttgaTAaaatgaaggtatcgg;read_names=J00121:27:H3GGKBBXX:5:1113:15229:48948,J00121:27:H3GGKBBXX:5:1207:24170:8559;sequence=TAAGGTTAATGAGAAGTTGTTCACTGTTTTTTTATACTAGTATTAATACGTTTTTCATTATTCAATAAAAATTCACATAAATATTCT;start=56588;subtype=PARTIAL_INTERNAL;support_ref=0;support_variant=2;type=ALTERNATIVE;
scaffold51_30_with_IES	MILORD	internal_eliminated_sequence	56594	56685	.	.	.	ID=MILORD.30.56594.56685;Name=MILORD.30.56594.56685;bounded_by_ta=TRUE;common_boundary=RIGHT;end=56685;ies_id=IESPGM.PTET51.1.30.49235;ies_left_dist=-6;ies_min_dist=0;ies_right_dist=0;junction_seq=cggatttgataaggtTAtcggattctccaagt;read_names=J00121:27:H3GGKBBXX:5:1120:4503:35708;sequence=TAATGAGAAGTTGTTCACTGTTTTTTTATACTAGTATTAATACGTTTTTCATTATTCAATAAAAATTCACATAAATATTCTTAAAATGAAGG;start=56594;subtype=PARTIAL_INTERNAL;support_ref=0;support_variant=1;type=ALTERNATIVE;
scaffold51_30_with_IES	MILORD	internal_eliminated_sequence	57914	57943	.	.	.	ID=MILORD.30.57914.57943;Name=MILORD.30.57914.57943;bounded_by_ta=TRUE;common_boundary=Both;end=57943;ies_id=IESPGM.PTET51.1.30.50463;ies_left_dist=0;ies_min_dist=0;ies_right_dist=0;junction_seq=aaattatcttgcatgTAtataatttaatattt;read_names=J00121:27:H3GGKBBXX:5:2222:23449:24577,J00121:27:H3GGKBBXX:5:1114:15818:14133,J00121:27:H3GGKBBXX:5:2113:10835:40244,J00121:27:H3GGKBBXX:5:1121:10186:47383,J00121:27:H3GGKBBXX:5:1127:20750:43884,J00121:27:H3GGKBBXX:5:2125:3376:10299,J00121:27:H3GGKBBXX:5:1122:12814:20639,J00121:27:H3GGKBBXX:5:2213:3620:34881,J00121:27:H3GGKBBXX:5:1121:28402:11776,J00121:27:H3GGKBBXX:5:2205:24353:14748,J00121:27:H3GGKBBXX:5:1209:14610:24419,J00121:27:H3GGKBBXX:5:1120:1580:5358;sequence=TATAGTATGACTAGATCCATACTTAGACTG;start=57914;subtype=IES;support_ref=12;support_variant=12;type=IES;
scaffold51_30_with_IES	MILORD	internal_eliminated_sequence	57919	57943	.	.	.	ID=MILORD.30.57919.57943;Name=MILORD.30.57919.57943;bounded_by_ta=TRUE;common_boundary=RIGHT;end=57943;ies_id=IESPGM.PTET51.1.30.50463;ies_left_dist=-5;ies_min_dist=0;ies_right_dist=0;junction_seq=atcttgcatgtatagTAtataatttaatattt;read_names=J00121:27:H3GGKBBXX:5:1123:16975:16594,J00121:27:H3GGKBBXX:5:1216:12489:4145,J00121:27:H3GGKBBXX:5:2219:23652:46838;sequence=TATGACTAGATCCATACTTAGACTG;start=57919;subtype=PARTIAL_INTERNAL;support_ref=6;support_variant=3;type=ALTERNATIVE;
scaffold51_30_with_IES	MILORD	internal_eliminated_sequence	58759	58967	.	.	.	ID=MILORD.30.58759.58967;Name=MILORD.30.58759.58967;bounded_by_ta=TRUE;common_boundary=RIGHT;end=58967;ies_id=IESPGM.PTET51.1.30.51284;ies_left_dist=6;ies_min_dist=0;ies_right_dist=0;junction_seq=atttgaaagagtaacTAccataaatttagaga;read_names=J00121:27:H3GGKBBXX:5:2208:5223:35866;sequence=TATATATATTGTCTAATTAAGTTAATATTTTAGAAGTCAATATTAATTAATATAATTAAATTGATGAAATTGAATTATAGTTTCAAAAAGATATGAAAAATCTAAAATTAGATTTATATCTATAGATAAAATAATTAAAGTATTTAAAGATGAAATTATTTAATTTATAGATGGAAGATAAAAATTATAAAAAATTGTTGATAAAACAA;start=58759;subtype=PARTIAL_EXTERNAL;support_ref=8;support_variant=1;type=ALTERNATIVE;
scaffold51_30_with_IES	MILORD	internal_eliminated_sequence	58765	58972	.	.	.	ID=MILORD.30.58765.58972;Name=MILORD.30.58765.58972;bounded_by_ta=TRUE;common_boundary=LEFT;end=58972;ies_id=IESPGM.PTET51.1.30.51284;ies_left_dist=0;ies_min_dist=0;ies_right_dist=-5;junction_seq=aagagtaactatataTAaatttagagagttag;read_names=J00121:27:H3GGKBBXX:5:1124:11546:43304;sequence=TATTGTCTAATTAAGTTAATATTTTAGAAGTCAATATTAATTAATATAATTAAATTGATGAAATTGAATTATAGTTTCAAAAAGATATGAAAAATCTAAAATTAGATTTATATCTATAGATAAAATAATTAAAGTATTTAAAGATGAAATTATTTAATTTATAGATGGAAGATAAAAATTATAAAAAATTGTTGATAAAACAATACCA;start=58765;subtype=PARTIAL_EXTERNAL;support_ref=5;support_variant=1;type=ALTERNATIVE;
scaffold51_30_with_IES	MILORD	internal_eliminated_sequence	58765	58967	.	.	.	ID=MILORD.30.58765.58967;Name=MILORD.30.58765.58967;bounded_by_ta=TRUE;common_boundary=Both;end=58967;ies_id=IESPGM.PTET51.1.30.51284;ies_left_dist=0;ies_min_dist=0;ies_right_dist=0;junction_seq=aagagtaactatataTAccataaatttagaga;read_names=J00121:27:H3GGKBBXX:5:1217:2453:9578,J00121:27:H3GGKBBXX:5:1128:16853:11038,J00121:27:H3GGKBBXX:5:1108:12347:6712,J00121:27:H3GGKBBXX:5:1203:28107:41616,J00121:27:H3GGKBBXX:5:1220:22983:27531,J00121:27:H3GGKBBXX:5:1118:30330:6466,J00121:27:H3GGKBBXX:5:1208:15311:45221,J00121:27:H3GGKBBXX:5:1206:21288:13095,J00121:27:H3GGKBBXX:5:1205:22749:23786,J00121:27:H3GGKBBXX:5:1105:15696:41423,J00121:27:H3GGKBBXX:5:1109:17685:19408,J00121:27:H3GGKBBXX:5:2228:9536:2650,J00121:27:H3GGKBBXX:5:1204:14042:47137,J00121:27:H3GGKBBXX:5:2221:27671:34143,J00121:27:H3GGKBBXX:5:2110:5893:11706,J00121:27:H3GGKBBXX:5:1224:15402:23856,J00121:27:H3GGKBBXX:5:1116:15889:5112,J00121:27:H3GGKBBXX:5:1117:9831:14449,J00121:27:H3GGKBBXX:5:2208:11870:9086,J00121:27:H3GGKBBXX:5:2111:28392:27373,J00121:27:H3GGKBBXX:5:2218:27509:45537;sequence=TATTGTCTAATTAAGTTAATATTTTAGAAGTCAATATTAATTAATATAATTAAATTGATGAAATTGAATTATAGTTTCAAAAAGATATGAAAAATCTAAAATTAGATTTATATCTATAGATAAAATAATTAAAGTATTTAAAGATGAAATTATTTAATTTATAGATGGAAGATAAAAATTATAAAAAATTGTTGATAAAACAA;start=58765;subtype=IES;support_ref=10;support_variant=21;type=IES;
```
