## Supplementary material for "RNA-mediated nucleosome depletion is required for elimination of transposon-derived DNA": MILORD.gff3 (part 61 of 120)

```
scaffold51_30_with_IES	MILORD	internal_eliminated_sequence	58776	58967	.	.	.	ID=MILORD.30.58776.58967;Name=MILORD.30.58776.58967;bounded_by_ta=TRUE;common_boundary=RIGHT;end=58967;ies_id=IESPGM.PTET51.1.30.51284;ies_left_dist=-11;ies_min_dist=0;ies_right_dist=0;junction_seq=tatatattgtctaatTAccataaatttagaga;read_names=J00121:27:H3GGKBBXX:5:2110:10632:25896;sequence=TAAGTTAATATTTTAGAAGTCAATATTAATTAATATAATTAAATTGATGAAATTGAATTATAGTTTCAAAAAGATATGAAAAATCTAAAATTAGATTTATATCTATAGATAAAATAATTAAAGTATTTAAAGATGAAATTATTTAATTTATAGATGGAAGATAAAAATTATAAAAAATTGTTGATAAAACAA;start=58776;subtype=PARTIAL_INTERNAL;support_ref=4;support_variant=1;type=ALTERNATIVE;
scaffold51_30_with_IES	MILORD	internal_eliminated_sequence	60753	60782	.	.	.	ID=MILORD.30.60753.60782;Name=MILORD.30.60753.60782;bounded_by_ta=TRUE;common_boundary=Both;end=60782;ies_id=IESPGM.PTET51.1.30.53069;ies_left_dist=0;ies_min_dist=0;ies_right_dist=0;junction_seq=aaaaggcaggcgatgTAcctaaattgaaaagg;read_names=J00121:27:H3GGKBBXX:5:1126:13707:8119,J00121:27:H3GGKBBXX:5:2220:13910:24015,J00121:27:H3GGKBBXX:5:1209:3457:13922,J00121:27:H3GGKBBXX:5:2223:13230:46821,J00121:27:H3GGKBBXX:5:1114:14590:32437,J00121:27:H3GGKBBXX:5:2206:2169:40807,J00121:27:H3GGKBBXX:5:2217:10460:1367,J00121:27:H3GGKBBXX:5:1221:4635:26723,J00121:27:H3GGKBBXX:5:2108:5041:20814,J00121:27:H3GGKBBXX:5:2206:16518:13623,J00121:27:H3GGKBBXX:5:2108:10257:41317,J00121:27:H3GGKBBXX:5:2222:2605:12796,J00121:27:H3GGKBBXX:5:1104:23835:6747,J00121:27:H3GGKBBXX:5:1214:20435:40244,J00121:27:H3GGKBBXX:5:1214:29274:42126,J00121:27:H3GGKBBXX:5:1205:15473:46873,J00121:27:H3GGKBBXX:5:2215:22414:9702,J00121:27:H3GGKBBXX:5:1228:4279:33352,J00121:27:H3GGKBBXX:5:2124:27874:10264,J00121:27:H3GGKBBXX:5:1116:7436:46592,J00121:27:H3GGKBBXX:5:1106:16833:10686,J00121:27:H3GGKBBXX:5:1124:14194:21975,J00121:27:H3GGKBBXX:5:1126:30979:5692,J00121:27:H3GGKBBXX:5:1114:14539:7908,J00121:27:H3GGKBBXX:5:1212:6959:24700,J00121:27:H3GGKBBXX:5:1215:18964:30943,J00121:27:H3GGKBBXX:5:1217:16214:20340,J00121:27:H3GGKBBXX:5:1220:7882:1930,J00121:27:H3GGKBBXX:5:1222:19898:41880,J00121:27:H3GGKBBXX:5:1208:11982:43216,J00121:27:H3GGKBBXX:5:1217:7588:40631,J00121:27:H3GGKBBXX:5:1214:25479:19302,J00121:27:H3GGKBBXX:5:1118:15524:25580,J00121:27:H3GGKBBXX:5:1201:5294:37361,J00121:27:H3GGKBBXX:5:1105:16214:1842,J00121:27:H3GGKBBXX:5:2107:21887:19408,J00121:27:H3GGKBBXX:5:2202:16234:10528,J00121:27:H3GGKBBXX:5:2116:14560:1367,J00121:27:H3GGKBBXX:5:2219:22617:30450,J00121:27:H3GGKBBXX:5:1223:32146:5675,J00121:27:H3GGKBBXX:5:1106:18030:15293,J00121:27:H3GGKBBXX:5:2219:20131:38381;sequence=TATAGTCCAATCTAATATCTCAATTAATTG;start=60753;subtype=IES;support_ref=0;support_variant=42;type=IES;
scaffold51_30_with_IES	MILORD	internal_eliminated_sequence	62051	62096	.	.	.	ID=MILORD.30.62051.62096;Name=MILORD.30.62051.62096;bounded_by_ta=TRUE;common_boundary=None;end=62096;ies_id=IESPGM.PTET51.1.30.54383;ies_left_dist=46;ies_min_dist=45;ies_right_dist=45;junction_seq=gctgtgtcccatattTAcaacaaaatagttta;read_names=J00121:27:H3GGKBBXX:5:2211:12946:18968;sequence=TACAGTTTAATTTTCTTATCTTAGACCTTGAATTCAATAATGAATG;start=62051;subtype=MAC;support_ref=24;support_variant=1;type=CRYPTIC;
scaffold51_30_with_IES	MILORD	internal_eliminated_sequence	62088	62141	.	.	.	ID=MILORD.30.62088.62141;Name=MILORD.30.62088.62141;bounded_by_ta=TRUE;common_boundary=RIGHT;end=62141;ies_id=IESPGM.PTET51.1.30.54383;ies_left_dist=9;ies_min_dist=0;ies_right_dist=0;junction_seq=agaccttgaattcaaTAcatttagaattttaa;read_names=J00121:27:H3GGKBBXX:5:1208:15534:29606;sequence=TAATGAATGTACAACAAAATAGTTTACGTATTTGAGTTCAAGTTAATGCTAGTG;start=62088;subtype=PARTIAL_EXTERNAL;support_ref=7;support_variant=1;type=ALTERNATIVE;
scaffold51_30_with_IES	MILORD	internal_eliminated_sequence	62097	62136	.	.	.	ID=MILORD.30.62097.62136;Name=MILORD.30.62097.62136;bounded_by_ta=TRUE;common_boundary=LEFT;end=62136;ies_id=IESPGM.PTET51.1.30.54383;ies_left_dist=0;ies_min_dist=0;ies_right_dist=5;junction_seq=attcaataatgaatgTAgtgtacatttagaat;read_names=J00121:27:H3GGKBBXX:5:2124:14154:2914;sequence=TACAACAAAATAGTTTACGTATTTGAGTTCAAGTTAATGC;start=62097;subtype=PARTIAL_INTERNAL;support_ref=2;support_variant=1;type=ALTERNATIVE;
scaffold51_30_with_IES	MILORD	internal_eliminated_sequence	62097	62141	.	.	.	ID=MILORD.30.62097.62141;Name=MILORD.30.62097.62141;bounded_by_ta=TRUE;common_boundary=Both;end=62141;ies_id=IESPGM.PTET51.1.30.54383;ies_left_dist=0;ies_min_dist=0;ies_right_dist=0;junction_seq=attcaataatgaatgTAcatttagaattttaa;read_names=J00121:27:H3GGKBBXX:5:2207:17980:18827,J00121:27:H3GGKBBXX:5:2121:19674:39523,J00121:27:H3GGKBBXX:5:1109:20527:24120,J00121:27:H3GGKBBXX:5:2222:6319:29114,J00121:27:H3GGKBBXX:5:2226:22303:47243,J00121:27:H3GGKBBXX:5:2125:17574:32191,J00121:27:H3GGKBBXX:5:1119:16985:25931,J00121:27:H3GGKBBXX:5:1228:15737:20146,J00121:27:H3GGKBBXX:5:2120:23663:29765,J00121:27:H3GGKBBXX:5:2113:14357:42794,J00121:27:H3GGKBBXX:5:2115:19116:6976,J00121:27:H3GGKBBXX:5:2115:27823:45766,J00121:27:H3GGKBBXX:5:1228:30533:19021,J00121:27:H3GGKBBXX:5:2217:22232:39172,J00121:27:H3GGKBBXX:5:1218:3305:37572,J00121:27:H3GGKBBXX:5:1223:10632:23997,J00121:27:H3GGKBBXX:5:1109:18274:21236,J00121:27:H3GGKBBXX:5:1221:18304:33422,J00121:27:H3GGKBBXX:5:2117:13332:2897,J00121:27:H3GGKBBXX:5:1204:16965:3846,J00121:27:H3GGKBBXX:5:2214:21836:31558,J00121:27:H3GGKBBXX:5:2207:19918:37027,J00121:27:H3GGKBBXX:5:2109:27499:47383,J00121:27:H3GGKBBXX:5:1228:17015:9666,J00121:27:H3GGKBBXX:5:2122:15585:39893,J00121:27:H3GGKBBXX:5:2104:19238:2088,J00121:27:H3GGKBBXX:5:2115:16417:18230,J00121:27:H3GGKBBXX:5:2226:24759:3565,J00121:27:H3GGKBBXX:5:1202:20354:7539,J00121:27:H3GGKBBXX:5:2102:13301:27989;sequence=TACAACAAAATAGTTTACGTATTTGAGTTCAAGTTAATGCTAGTG;start=62097;subtype=IES;support_ref=6;support_variant=30;type=IES;
scaffold51_30_with_IES	MILORD	internal_eliminated_sequence	63261	63329	.	.	.	ID=MILORD.30.63261.63329;Name=MILORD.30.63261.63329;bounded_by_ta=TRUE;common_boundary=None;end=63329;ies_id=IESPGM.PTET51.1.30.55510;ies_left_dist=8;ies_min_dist=2;ies_right_dist=-2;junction_seq=ccctaagtgtcttctTAtactattaaaaaatt;read_names=J00121:27:H3GGKBBXX:5:1117:13758:34758;sequence=TATTCAATTATACACTTGGAAAATGGAAGAAATCAATTGTAAAAAGAAAAGCCTTCCAAAAATCTGCTA;start=63261;subtype=EXTERNAL;support_ref=11;support_variant=1;type=ALTERNATIVE;
scaffold51_30_with_IES	MILORD	internal_eliminated_sequence	63269	63329	.	.	.	ID=MILORD.30.63269.63329;Name=MILORD.30.63269.63329;bounded_by_ta=TRUE;common_boundary=LEFT;end=63329;ies_id=IESPGM.PTET51.1.30.55510;ies_left_dist=0;ies_min_dist=0;ies_right_dist=-2;junction_seq=gtcttcttattcaatTAtactattaaaaaatt;read_names=J00121:27:H3GGKBBXX:5:1102:21004:29413,J00121:27:H3GGKBBXX:5:2108:19309:19795,J00121:27:H3GGKBBXX:5:1228:20841:19847;sequence=TATACACTTGGAAAATGGAAGAAATCAATTGTAAAAAGAAAAGCCTTCCAAAAATCTGCTA;start=63269;subtype=PARTIAL_EXTERNAL;support_ref=7;support_variant=3;type=ALTERNATIVE;
scaffold51_30_with_IES	MILORD	internal_eliminated_sequence	63271	63327	.	.	.	ID=MILORD.30.63271.63327;Name=MILORD.30.63271.63327;bounded_by_ta=TRUE;common_boundary=RIGHT;end=63327;ies_id=IESPGM.PTET51.1.30.55510;ies_left_dist=-2;ies_min_dist=0;ies_right_dist=0;junction_seq=cttcttattcaattaTAtatactattaaaaaa;read_names=J00121:27:H3GGKBBXX:5:2210:7436:29641;sequence=TACACTTGGAAAATGGAAGAAATCAATTGTAAAAAGAAAAGCCTTCCAAAAATCTGC;start=63271;subtype=PARTIAL_INTERNAL;support_ref=6;support_variant=1;type=ALTERNATIVE;
scaffold51_30_with_IES	MILORD	internal_eliminated_sequence	63271	63329	.	.	.	ID=MILORD.30.63271.63329;Name=MILORD.30.63271.63329;bounded_by_ta=TRUE;common_boundary=None;end=63329;ies_id=IESPGM.PTET51.1.30.55510;ies_left_dist=-2;ies_min_dist=2;ies_right_dist=-2;junction_seq=cttcttattcaattaTAtactattaaaaaatt;read_names=J00121:27:H3GGKBBXX:5:1211:25560:45713,J00121:27:H3GGKBBXX:5:2119:25641:6958,J00121:27:H3GGKBBXX:5:1117:28097:22995,J00121:27:H3GGKBBXX:5:1201:11789:42284,J00121:27:H3GGKBBXX:5:2217:10784:22010,J00121:27:H3GGKBBXX:5:1109:24444:27778,J00121:27:H3GGKBBXX:5:2101:8329:26687,J00121:27:H3GGKBBXX:5:2109:20050:10633,J00121:27:H3GGKBBXX:5:1124:25266:14678,J00121:27:H3GGKBBXX:5:1125:20253:13341,J00121:27:H3GGKBBXX:5:2203:7040:34758,J00121:27:H3GGKBBXX:5:1206:15442:10774,J00121:27:H3GGKBBXX:5:2102:11556:25316,J00121:27:H3GGKBBXX:5:1101:26585:20515,J00121:27:H3GGKBBXX:5:1213:28097:16313,J00121:27:H3GGKBBXX:5:1205:3478:18107,J00121:27:H3GGKBBXX:5:1119:5771:36921,J00121:27:H3GGKBBXX:5:2214:3285:30468,J00121:27:H3GGKBBXX:5:2116:25215:36851,J00121:27:H3GGKBBXX:5:1217:20212:44394,J00121:27:H3GGKBBXX:5:1219:6999:1982,J00121:27:H3GGKBBXX:5:2201:30502:33738;sequence=TACACTTGGAAAATGGAAGAAATCAATTGTAAAAAGAAAAGCCTTCCAAAAATCTGCTA;start=63271;subtype=OVERLAPPING;support_ref=6;support_variant=22;type=ALTERNATIVE;
scaffold51_30_with_IES	MILORD	internal_eliminated_sequence	70504	70530	.	.	.	ID=MILORD.30.70504.70530;Name=MILORD.30.70504.70530;bounded_by_ta=TRUE;common_boundary=Both;end=70530;ies_id=IESPGM.PTET51.1.30.62686;ies_left_dist=0;ies_min_dist=0;ies_right_dist=0;junction_seq=ttttgataattccatTActctccgatatgcct;read_names=J00121:27:H3GGKBBXX:5:2206:7283:26635,J00121:27:H3GGKBBXX:5:1201:25895:16577,J00121:27:H3GGKBBXX:5:1109:27539:23294,J00121:27:H3GGKBBXX:5:1218:13738:9016,J00121:27:H3GGKBBXX:5:1206:27407:6958,J00121:27:H3GGKBBXX:5:1101:12297:33949,J00121:27:H3GGKBBXX:5:2220:25195:28375,J00121:27:H3GGKBBXX:5:1221:27235:27901,J00121:27:H3GGKBBXX:5:1123:29061:24103,J00121:27:H3GGKBBXX:5:2202:14154:30626,J00121:27:H3GGKBBXX:5:1227:8917:26687,J00121:27:H3GGKBBXX:5:1114:28432:5710,J00121:27:H3GGKBBXX:5:2203:6776:5816,J00121:27:H3GGKBBXX:5:2106:11637:38222,J00121:27:H3GGKBBXX:5:1101:5244:32455,J00121:27:H3GGKBBXX:5:1219:16610:35268,J00121:27:H3GGKBBXX:5:2217:23784:33352,J00121:27:H3GGKBBXX:5:2220:17624:39981,J00121:27:H3GGKBBXX:5:2218:4888:31593,J00121:27:H3GGKBBXX:5:2118:6177:28129,J00121:27:H3GGKBBXX:5:1101:27488:20006,J00121:27:H3GGKBBXX:5:1226:25520:45748,J00121:27:H3GGKBBXX:5:2217:17249:20164,J00121:27:H3GGKBBXX:5:1224:16275:47313,J00121:27:H3GGKBBXX:5:2103:14966:32068,J00121:27:H3GGKBBXX:5:1213:8105:18880,J00121:27:H3GGKBBXX:5:2211:31101:23593,J00121:27:H3GGKBBXX:5:2124:27712:4778,J00121:27:H3GGKBBXX:5:1217:19634:38679,J00121:27:H3GGKBBXX:5:2128:30168:19513,J00121:27:H3GGKBBXX:5:1108:27032:35813,J00121:27:H3GGKBBXX:5:2211:20699:36411,J00121:27:H3GGKBBXX:5:2120:9151:7117,J00121:27:H3GGKBBXX:5:1111:10490:36939,J00121:27:H3GGKBBXX:5:1117:14255:34143,J00121:27:H3GGKBBXX:5:1217:12895:26019,J00121:27:H3GGKBBXX:5:1113:5731:1754,J00121:27:H3GGKBBXX:5:2225:17746:8189,J00121:27:H3GGKBBXX:5:2208:14529:24067,J00121:27:H3GGKBBXX:5:2125:18690:32402,J00121:27:H3GGKBBXX:5:1205:16396:8981,J00121:27:H3GGKBBXX:5:2109:17736:15416,J00121:27:H3GGKBBXX:5:1209:17076:29677,J00121:27:H3GGKBBXX:5:2208:14560:24085,J00121:27:H3GGKBBXX:5:2101:23947:32754,J00121:27:H3GGKBBXX:5:1206:5812:18529,J00121:27:H3GGKBBXX:5:1104:22384:22239,J00121:27:H3GGKBBXX:5:1119:20628:47260;sequence=TATGAATAAATAAATCGTCATAGACCA;start=70504;subtype=IES;support_ref=0;support_variant=48;type=IES;
scaffold51_30_with_IES	MILORD	internal_eliminated_sequence	70504	70540	.	.	.	ID=MILORD.30.70504.70540;Name=MILORD.30.70504.70540;bounded_by_ta=TRUE;common_boundary=LEFT;end=70540;ies_id=IESPGM.PTET51.1.30.62686;ies_left_dist=0;ies_min_dist=0;ies_right_dist=-10;junction_seq=ttttgataattccatTAtgcctatattttctt;read_names=J00121:27:H3GGKBBXX:5:2210:26332:36886,J00121:27:H3GGKBBXX:5:2107:2869:5974;sequence=TATGAATAAATAAATCGTCATAGACCATACTCTCCGA;start=70504;subtype=PARTIAL_EXTERNAL;support_ref=0;support_variant=2;type=ALTERNATIVE;
scaffold51_30_with_IES	MILORD	internal_eliminated_sequence	73771	73819	.	.	.	ID=MILORD.30.73771.73819;Name=MILORD.30.73771.73819;bounded_by_ta=TRUE;common_boundary=RIGHT;end=73819;ies_id=IESPGM.PTET51.1.30.65936;ies_left_dist=10;ies_min_dist=0;ies_right_dist=0;junction_seq=taattaaaactagatTActtactacatgaatt;read_names=J00121:27:H3GGKBBXX:5:1121:15940:11425;sequence=TATGTTAGAATACAGTAGAGTTGCAATTAAGATAACAACTAAATAACTG;start=73771;subtype=PARTIAL_EXTERNAL;support_ref=8;support_variant=1;type=ALTERNATIVE;
scaffold51_30_with_IES	MILORD	internal_eliminated_sequence	73781	73809	.	.	.	ID=MILORD.30.73781.73809;Name=MILORD.30.73781.73809;bounded_by_ta=TRUE;common_boundary=LEFT;end=73809;ies_id=IESPGM.PTET51.1.30.65936;ies_left_dist=0;ies_min_dist=0;ies_right_dist=10;junction_seq=tagattatgttagaaTAaataactgtacttac;read_names=J00121:27:H3GGKBBXX:5:2224:19725:3072;sequence=TACAGTAGAGTTGCAATTAAGATAACAAC;start=73781;subtype=PARTIAL_INTERNAL;support_ref=1;support_variant=1;type=ALTERNATIVE;
scaffold51_30_with_IES	MILORD	internal_eliminated_sequence	73781	73819	.	.	.	ID=MILORD.30.73781.73819;Name=MILORD.30.73781.73819;bounded_by_ta=TRUE;common_boundary=Both;end=73819;ies_id=IESPGM.PTET51.1.30.65936;ies_left_dist=0;ies_min_dist=0;ies_right_dist=0;junction_seq=tagattatgttagaaTActtactacatgaatt;read_names=J00121:27:H3GGKBBXX:5:1128:22901:19056,J00121:27:H3GGKBBXX:5:1124:10673:29870,J00121:27:H3GGKBBXX:5:2209:11475:44974,J00121:27:H3GGKBBXX:5:1118:21694:6027,J00121:27:H3GGKBBXX:5:2102:19350:24190,J00121:27:H3GGKBBXX:5:2110:22820:38363,J00121:27:H3GGKBBXX:5:2119:10216:3723,J00121:27:H3GGKBBXX:5:1126:17827:39488,J00121:27:H3GGKBBXX:5:2222:21440:20181,J00121:27:H3GGKBBXX:5:1215:7050:31716,J00121:27:H3GGKBBXX:5:1126:22759:44939,J00121:27:H3GGKBBXX:5:1219:28260:21307,J00121:27:H3GGKBBXX:5:1128:30147:7978,J00121:27:H3GGKBBXX:5:1225:28503:39734,J00121:27:H3GGKBBXX:5:1209:7415:46627,J00121:27:H3GGKBBXX:5:2115:22495:25703,J00121:27:H3GGKBBXX:5:1207:29741:28200,J00121:27:H3GGKBBXX:5:2121:17675:39436,J00121:27:H3GGKBBXX:5:1126:20090:23434,J00121:27:H3GGKBBXX:5:2103:8511:43884;sequence=TACAGTAGAGTTGCAATTAAGATAACAACTAAATAACTG;start=73781;subtype=IES;support_ref=3;support_variant=20;type=IES;
scaffold51_30_with_IES	MILORD	internal_eliminated_sequence	73786	73819	.	.	.	ID=MILORD.30.73786.73819;Name=MILORD.30.73786.73819;bounded_by_ta=TRUE;common_boundary=RIGHT;end=73819;ies_id=IESPGM.PTET51.1.30.65936;ies_left_dist=-5;ies_min_dist=0;ies_right_dist=0;junction_seq=tatgttagaatacagTActtactacatgaatt;read_names=J00121:27:H3GGKBBXX:5:2112:12814:34178,J00121:27:H3GGKBBXX:5:2216:20192:9121;sequence=TAGAGTTGCAATTAAGATAACAACTAAATAACTG;start=73786;subtype=PARTIAL_INTERNAL;support_ref=0;support_variant=2;type=ALTERNATIVE;
scaffold51_30_with_IES	MILORD	internal_eliminated_sequence	74473	74517	.	.	.	ID=MILORD.30.74473.74517;Name=MILORD.30.74473.74517;bounded_by_ta=TRUE;common_boundary=None;end=74517;ies_id=IESPGM.PTET51.1.30.66899;ies_left_dist=310;ies_min_dist=293;ies_right_dist=293;junction_seq=ttaaattttttaatgTAcagatattgagttgt;read_names=J00121:27:H3GGKBBXX:5:2216:20243:40156;sequence=TATACCACATTAATTATATTAATCTAATTTAATTGAGTGAGTTCG;start=74473;subtype=MAC;support_ref=90;support_variant=1;type=CRYPTIC;
scaffold51_30_with_IES	MILORD	internal_eliminated_sequence	74783	74810	.	.	.	ID=MILORD.30.74783.74810;Name=MILORD.30.74783.74810;bounded_by_ta=TRUE;common_boundary=Both;end=74810;ies_id=IESPGM.PTET51.1.30.66899;ies_left_dist=0;ies_min_dist=0;ies_right_dist=0;junction_seq=atgcgcaagcaaatgTAgattatttaagccag;read_names=J00121:27:H3GGKBBXX:5:2103:9232:7222,J00121:27:H3GGKBBXX:5:1107:10094:28164,J00121:27:H3GGKBBXX:5:2119:28990:4426,J00121:27:H3GGKBBXX:5:1224:18893:1209,J00121:27:H3GGKBBXX:5:1126:16011:15838,J00121:27:H3GGKBBXX:5:2219:29031:1261,J00121:27:H3GGKBBXX:5:2216:27519:45590,J00121:27:H3GGKBBXX:5:2227:31822:17526,J00121:27:H3GGKBBXX:5:1125:7111:37413,J00121:27:H3GGKBBXX:5:2125:30208:45502,J00121:27:H3GGKBBXX:5:1103:14803:38328,J00121:27:H3GGKBBXX:5:1221:7040:21043,J00121:27:H3GGKBBXX:5:1105:20831:20181,J00121:27:H3GGKBBXX:5:2215:9557:24771,J00121:27:H3GGKBBXX:5:1112:8552:19935,J00121:27:H3GGKBBXX:5:2209:32522:30661,J00121:27:H3GGKBBXX:5:2115:10592:16506,J00121:27:H3GGKBBXX:5:1124:17218:5059;sequence=TATGGTTAAGCTTTATTCAGAAGTTCTA;start=74783;subtype=IES;support_ref=60;support_variant=18;type=IES;
scaffold51_30_with_IES	MILORD	internal_eliminated_sequence	74885	74914	.	.	.	ID=MILORD.30.74885.74914;Name=MILORD.30.74885.74914;bounded_by_ta=TRUE;common_boundary=Both;end=74914;ies_id=IESPGM.PTET51.1.30.66973;ies_left_dist=0;ies_min_dist=0;ies_right_dist=0;junction_seq=gtaatgaatacatgtTAataatacttaagaaa;read_names=J00121:27:H3GGKBBXX:5:2222:13403:36675,J00121:27:H3GGKBBXX:5:1108:19431:27004,J00121:27:H3GGKBBXX:5:1205:12205:18599,J00121:27:H3GGKBBXX:5:1220:13798:36763,J00121:27:H3GGKBBXX:5:2110:28067:47208,J00121:27:H3GGKBBXX:5:2203:28047:5640,J00121:27:H3GGKBBXX:5:1119:20425:46979,J00121:27:H3GGKBBXX:5:2110:28057:47225,J00121:27:H3GGKBBXX:5:1103:8481:13974,J00121:27:H3GGKBBXX:5:2216:17634:42987,J00121:27:H3GGKBBXX:5:2116:24028:13834,J00121:27:H3GGKBBXX:5:1101:7151:42970,J00121:27:H3GGKBBXX:5:1101:7202:42952,J00121:27:H3GGKBBXX:5:2120:6126:16471,J00121:27:H3GGKBBXX:5:1201:22282:36306,J00121:27:H3GGKBBXX:5:1215:18396:12867,J00121:27:H3GGKBBXX:5:1115:14620:39875,J00121:27:H3GGKBBXX:5:1211:4279:33914,J00121:27:H3GGKBBXX:5:2101:28087:36235,J00121:27:H3GGKBBXX:5:2222:14235:17474,J00121:27:H3GGKBBXX:5:2111:28239:2141,J00121:27:H3GGKBBXX:5:2126:8603:29870;sequence=TATAGAGATAGGGTAAATAATATTTTACTA;start=74885;subtype=IES;support_ref=3;support_variant=22;type=IES;
scaffold51_30_with_IES	MILORD	internal_eliminated_sequence	74885	74917	.	.	.	ID=MILORD.30.74885.74917;Name=MILORD.30.74885.74917;bounded_by_ta=TRUE;common_boundary=LEFT;end=74917;ies_id=IESPGM.PTET51.1.30.66973;ies_left_dist=0;ies_min_dist=0;ies_right_dist=-3;junction_seq=gtaatgaatacatgtTAatacttaagaaaatt;read_names=J00121:27:H3GGKBBXX:5:1109:13321:29677;sequence=TATAGAGATAGGGTAAATAATATTTTACTATAA;start=74885;subtype=PARTIAL_EXTERNAL;support_ref=1;support_variant=1;type=ALTERNATIVE;
scaffold51_30_with_IES	MILORD	internal_eliminated_sequence	74885	74924	.	.	.	ID=MILORD.30.74885.74924;Name=MILORD.30.74885.74924;bounded_by_ta=TRUE;common_boundary=LEFT;end=74924;ies_id=IESPGM.PTET51.1.30.66973;ies_left_dist=0;ies_min_dist=0;ies_right_dist=-10;junction_seq=gtaatgaatacatgtTAagaaaattgcgctgc;read_names=J00121:27:H3GGKBBXX:5:2221:2544:5833;sequence=TATAGAGATAGGGTAAATAATATTTTACTATAATAATACT;start=74885;subtype=PARTIAL_EXTERNAL;support_ref=1;support_variant=1;type=ALTERNATIVE;
scaffold51_30_with_IES	MILORD	internal_eliminated_sequence	74885	74920	.	.	.	ID=MILORD.30.74885.74920;Name=MILORD.30.74885.74920;bounded_by_ta=TRUE;common_boundary=LEFT;end=74920;ies_id=IESPGM.PTET51.1.30.66973;ies_left_dist=0;ies_min_dist=0;ies_right_dist=-6;junction_seq=gtaatgaatacatgtTActtaagaaaattgcg;read_names=J00121:27:H3GGKBBXX:5:2210:8146:10932;sequence=TATAGAGATAGGGTAAATAATATTTTACTATAATAA;start=74885;subtype=PARTIAL_EXTERNAL;support_ref=1;support_variant=1;type=ALTERNATIVE;
scaffold51_30_with_IES	MILORD	internal_eliminated_sequence	74887	74920	.	.	.	ID=MILORD.30.74887.74920;Name=MILORD.30.74887.74920;bounded_by_ta=TRUE;common_boundary=None;end=74920;ies_id=IESPGM.PTET51.1.30.66973;ies_left_dist=-2;ies_min_dist=2;ies_right_dist=-6;junction_seq=aatgaatacatgttaTActtaagaaaattgcg;read_names=J00121:27:H3GGKBBXX:5:1211:28452:5675;sequence=TAGAGATAGGGTAAATAATATTTTACTATAATAA;start=74887;subtype=OVERLAPPING;support_ref=1;support_variant=1;type=ALTERNATIVE;
scaffold51_30_with_IES	MILORD	internal_eliminated_sequence	74887	74953	.	.	.	ID=MILORD.30.74887.74953;Name=MILORD.30.74887.74953;bounded_by_ta=TRUE;common_boundary=None;end=74953;ies_id=IESPGM.PTET51.1.30.66973;ies_left_dist=-2;ies_min_dist=2;ies_right_dist=-39;junction_seq=aatgaatacatgttaTAactactccacattct;read_names=J00121:27:H3GGKBBXX:5:2205:9435:6273;sequence=TAGAGATAGGGTAAATAATATTTTACTATAATAATACTTAAGAAAATTGCGCTGCATCCATTAACAA;start=74887;subtype=OVERLAPPING;support_ref=1;support_variant=1;type=ALTERNATIVE;
scaffold51_30_with_IES	MILORD	internal_eliminated_sequence	76075	76104	.	.	.	ID=MILORD.30.76075.76104;Name=MILORD.30.76075.76104;bounded_by_ta=TRUE;common_boundary=RIGHT;end=76104;ies_id=IESPGM.PTET51.1.30.68137;ies_left_dist=4;ies_min_dist=0;ies_right_dist=0;junction_seq=tattaattctttgtgTAccttcttatactttt;read_names=J00121:27:H3GGKBBXX:5:1106:28250:12357;sequence=TAAGTACATCTAAAATTATTAATGTAATCA;start=76075;subtype=PARTIAL_EXTERNAL;support_ref=5;support_variant=1;type=ALTERNATIVE;
scaffold51_30_with_IES	MILORD	internal_eliminated_sequence	76079	76104	.	.	.	ID=MILORD.30.76079.76104;Name=MILORD.30.76079.76104;bounded_by_ta=TRUE;common_boundary=Both;end=76104;ies_id=IESPGM.PTET51.1.30.68137;ies_left_dist=0;ies_min_dist=0;ies_right_dist=0;junction_seq=aattctttgtgtaagTAccttcttatactttt;read_names=J00121:27:H3GGKBBXX:5:1104:30168:35303,J00121:27:H3GGKBBXX:5:1219:22577:39383,J00121:27:H3GGKBBXX:5:1213:9161:22502,J00121:27:H3GGKBBXX:5:1203:8714:1789,J00121:27:H3GGKBBXX:5:1212:7537:25105,J00121:27:H3GGKBBXX:5:1211:13595:2826,J00121:27:H3GGKBBXX:5:1210:2838:23856,J00121:27:H3GGKBBXX:5:1212:7324:24947,J00121:27:H3GGKBBXX:5:1119:15980:45959,J00121:27:H3GGKBBXX:5:1207:14854:37009,J00121:27:H3GGKBBXX:5:1102:8511:41985,J00121:27:H3GGKBBXX:5:1220:10541:35339,J00121:27:H3GGKBBXX:5:1128:3163:24982,J00121:27:H3GGKBBXX:5:2203:11099:36974,J00121:27:H3GGKBBXX:5:2116:2930:19865,J00121:27:H3GGKBBXX:5:1113:19319:25122,J00121:27:H3GGKBBXX:5:1201:14996:28709,J00121:27:H3GGKBBXX:5:1125:4137:43796,J00121:27:H3GGKBBXX:5:1108:8542:3741,J00121:27:H3GGKBBXX:5:2226:13119:44588,J00121:27:H3GGKBBXX:5:2226:13007:44429,J00121:27:H3GGKBBXX:5:1201:21288:11161,J00121:27:H3GGKBBXX:5:1122:18893:26881,J00121:27:H3GGKBBXX:5:1222:7385:40561,J00121:27:H3GGKBBXX:5:2102:15859:45256,J00121:27:H3GGKBBXX:5:2217:11109:47612,J00121:27:H3GGKBBXX:5:1117:8603:14150,J00121:27:H3GGKBBXX:5:2106:11992:7117,J00121:27:H3GGKBBXX:5:1219:23845:48227,J00121:27:H3GGKBBXX:5:2103:27752:8611,J00121:27:H3GGKBBXX:5:2214:15990:3741,J00121:27:H3GGKBBXX:5:2215:28534:9332,J00121:27:H3GGKBBXX:5:1202:17239:8963,J00121:27:H3GGKBBXX:5:2111:28879:38486,J00121:27:H3GGKBBXX:5:1122:29569:23716,J00121:27:H3GGKBBXX:5:2205:32400:11284;sequence=TACATCTAAAATTATTAATGTAATCA;start=76079;subtype=IES;support_ref=6;support_variant=36;type=IES;
scaffold51_30_with_IES	MILORD	internal_eliminated_sequence	76469	76494	.	.	.	ID=MILORD.30.76469.76494;Name=MILORD.30.76469.76494;bounded_by_ta=TRUE;common_boundary=Both;end=76494;ies_id=IESPGM.PTET51.1.30.68501;ies_left_dist=0;ies_min_dist=0;ies_right_dist=0;junction_seq=agctgtcttcaactgTAttcgatattgtgagc;read_names=J00121:27:H3GGKBBXX:5:1202:6248:18335,J00121:27:H3GGKBBXX:5:1110:5304:13148,J00121:27:H3GGKBBXX:5:2113:26443:8805,J00121:27:H3GGKBBXX:5:2124:4675:22397,J00121:27:H3GGKBBXX:5:1210:5568:33826,J00121:27:H3GGKBBXX:5:1119:9820:23856,J00121:27:H3GGKBBXX:5:2104:29883:10370,J00121:27:H3GGKBBXX:5:1114:24160:7521,J00121:27:H3GGKBBXX:5:2223:13565:21834,J00121:27:H3GGKBBXX:5:1111:24931:31048,J00121:27:H3GGKBBXX:5:1109:12276:44675,J00121:27:H3GGKBBXX:5:2220:17005:7222,J00121:27:H3GGKBBXX:5:1218:8643:36622,J00121:27:H3GGKBBXX:5:2201:21217:22713,J00121:27:H3GGKBBXX:5:1103:13159:26230,J00121:27:H3GGKBBXX:5:2109:9759:48474,J00121:27:H3GGKBBXX:5:2212:15229:40438,J00121:27:H3GGKBBXX:5:2107:13119:2141,J00121:27:H3GGKBBXX:5:2217:25438:1683,J00121:27:H3GGKBBXX:5:2126:14742:41493,J00121:27:H3GGKBBXX:5:2223:7892:25052,J00121:27:H3GGKBBXX:5:1108:23155:8207,J00121:27:H3GGKBBXX:5:1121:17005:19531,J00121:27:H3GGKBBXX:5:2128:19725:44324,J00121:27:H3GGKBBXX:5:1209:18812:43304,J00121:27:H3GGKBBXX:5:1226:27610:36534,J00121:27:H3GGKBBXX:5:2126:29498:12234,J00121:27:H3GGKBBXX:5:2126:11546:3811,J00121:27:H3GGKBBXX:5:2223:7791:24947,J00121:27:H3GGKBBXX:5:2128:19441:43867,J00121:27:H3GGKBBXX:5:1104:17746:24226,J00121:27:H3GGKBBXX:5:2205:16305:23487,J00121:27:H3GGKBBXX:5:1120:8806:36939,J00121:27:H3GGKBBXX:5:1205:17594:9438,J00121:27:H3GGKBBXX:5:2202:22952:7222,J00121:27:H3GGKBBXX:5:2117:21257:31118,J00121:27:H3GGKBBXX:5:1216:9617:45695,J00121:27:H3GGKBBXX:5:1123:3457:37027,J00121:27:H3GGKBBXX:5:2204:20182:37800,J00121:27:H3GGKBBXX:5:2115:21542:44693,J00121:27:H3GGKBBXX:5:1226:9303:47717,J00121:27:H3GGKBBXX:5:1222:13037:40578,J00121:27:H3GGKBBXX:5:2107:19725:9719,J00121:27:H3GGKBBXX:5:2201:3366:8312;sequence=TATAGTTATTACAACTATTTTATGTA;start=76469;subtype=IES;support_ref=9;support_variant=44;type=IES;
scaffold51_30_with_IES	MILORD	internal_eliminated_sequence	77153	77183	.	.	.	ID=MILORD.30.77153.77183;Name=MILORD.30.77153.77183;bounded_by_ta=TRUE;common_boundary=LEFT;end=77183;ies_id=IESPGM.PTET51.1.30.69159;ies_left_dist=0;ies_min_dist=0;ies_right_dist=-3;junction_seq=gacccttcgaaatggTAaataattccactatc;read_names=J00121:27:H3GGKBBXX:5:1208:23825:5358,J00121:27:H3GGKBBXX:5:2107:15422:13517;sequence=TAGAGGATAAATAATTGTATCTTATCTATAT;start=77153;subtype=PARTIAL_EXTERNAL;support_ref=6;support_variant=2;type=ALTERNATIVE;
scaffold51_30_with_IES	MILORD	internal_eliminated_sequence	77153	77180	.	.	.	ID=MILORD.30.77153.77180;Name=MILORD.30.77153.77180;bounded_by_ta=TRUE;common_boundary=Both;end=77180;ies_id=IESPGM.PTET51.1.30.69159;ies_left_dist=0;ies_min_dist=0;ies_right_dist=0;junction_seq=gacccttcgaaatggTAttaaataattccact;read_names=J00121:27:H3GGKBBXX:5:1219:31812:2492,J00121:27:H3GGKBBXX:5:1227:26037:26740,J00121:27:H3GGKBBXX:5:2123:4716:6747,J00121:27:H3GGKBBXX:5:1113:15240:27443,J00121:27:H3GGKBBXX:5:1110:5457:16014,J00121:27:H3GGKBBXX:5:2208:23957:44025,J00121:27:H3GGKBBXX:5:2107:24962:38803,J00121:27:H3GGKBBXX:5:2123:11576:10370,J00121:27:H3GGKBBXX:5:2209:3123:21676,J00121:27:H3GGKBBXX:5:1107:6461:8400,J00121:27:H3GGKBBXX:5:1112:29224:3178,J00121:27:H3GGKBBXX:5:2223:12297:9684,J00121:27:H3GGKBBXX:5:1215:21887:12058,J00121:27:H3GGKBBXX:5:1218:22983:43884,J00121:27:H3GGKBBXX:5:2124:27356:11091;sequence=TAGAGGATAAATAATTGTATCTTATCTA;start=77153;subtype=IES;support_ref=12;support_variant=15;type=IES;
scaffold51_30_with_IES	MILORD	internal_eliminated_sequence	77293	77347	.	.	.	ID=MILORD.30.77293.77347;Name=MILORD.30.77293.77347;bounded_by_ta=TRUE;common_boundary=Both;end=77347;ies_id=IESPGM.PTET51.1.30.69244;ies_left_dist=0;ies_min_dist=0;ies_right_dist=0;junction_seq=tgctaaacaaagggtTAtcaatgtcaaataaa;read_names=J00121:27:H3GGKBBXX:5:2215:12236:6167,J00121:27:H3GGKBBXX:5:1207:3589:4549;sequence=TACAGGTAATTTATCTTTTAAAGTTGAAACATGTTTAAATTAATTAATTGACGTG;start=77293;subtype=IES;support_ref=0;support_variant=2;type=IES;
scaffold51_30_with_IES	MILORD	internal_eliminated_sequence	77304	77347	.	.	.	ID=MILORD.30.77304.77347;Name=MILORD.30.77304.77347;bounded_by_ta=TRUE;common_boundary=RIGHT;end=77347;ies_id=IESPGM.PTET51.1.30.69244;ies_left_dist=-11;ies_min_dist=0;ies_right_dist=0;junction_seq=gggttacaggtaattTAtcaatgtcaaataaa;read_names=J00121:27:H3GGKBBXX:5:1203:9445:6325;sequence=TATCTTTTAAAGTTGAAACATGTTTAAATTAATTAATTGACGTG;start=77304;subtype=PARTIAL_INTERNAL;support_ref=0;support_variant=1;type=ALTERNATIVE;
scaffold51_30_with_IES	MILORD	internal_eliminated_sequence	79354	79385	.	.	.	ID=MILORD.30.79354.79385;Name=MILORD.30.79354.79385;bounded_by_ta=TRUE;common_boundary=LEFT;end=79385;ies_id=IESPGM.PTET51.1.30.71250;ies_left_dist=0;ies_min_dist=0;ies_right_dist=-4;junction_seq=tttcactatctattgTAgagcatctctaaatg;read_names=J00121:27:H3GGKBBXX:5:2209:9343:29536;sequence=TATAGTAATAGACATACCTACTGATTGATACA;start=79354;subtype=PARTIAL_EXTERNAL;support_ref=1;support_variant=1;type=ALTERNATIVE;
scaffold51_30_with_IES	MILORD	internal_eliminated_sequence	79354	79381	.	.	.	ID=MILORD.30.79354.79381;Name=MILORD.30.79354.79381;bounded_by_ta=TRUE;common_boundary=Both;end=79381;ies_id=IESPGM.PTET51.1.30.71250;ies_left_dist=0;ies_min_dist=0;ies_right_dist=0;junction_seq=tttcactatctattgTAcatagagcatctcta;read_names=J00121:27:H3GGKBBXX:5:2220:9445:7310,J00121:27:H3GGKBBXX:5:1109:23236:42249,J00121:27:H3GGKBBXX:5:2224:13656:47911,J00121:27:H3GGKBBXX:5:1101:6674:35532,J00121:27:H3GGKBBXX:5:1214:28676:13763,J00121:27:H3GGKBBXX:5:2219:29670:21324,J00121:27:H3GGKBBXX:5:1126:10216:24366,J00121:27:H3GGKBBXX:5:1111:23906:32367,J00121:27:H3GGKBBXX:5:2108:9181:40262,J00121:27:H3GGKBBXX:5:2226:17837:15768,J00121:27:H3GGKBBXX:5:2119:20486:8260,J00121:27:H3GGKBBXX:5:2201:7791:39858,J00121:27:H3GGKBBXX:5:2215:28605:3090,J00121:27:H3GGKBBXX:5:1212:8755:46311,J00121:27:H3GGKBBXX:5:2108:20232:6519,J00121:27:H3GGKBBXX:5:1212:2930:5095,J00121:27:H3GGKBBXX:5:2206:5781:27901,J00121:27:H3GGKBBXX:5:1225:27965:5358,J00121:27:H3GGKBBXX:5:2210:4523:28956,J00121:27:H3GGKBBXX:5:1228:22404:44148,J00121:27:H3GGKBBXX:5:2116:25479:18458,J00121:27:H3GGKBBXX:5:1112:28026:38978,J00121:27:H3GGKBBXX:5:2227:19055:44500,J00121:27:H3GGKBBXX:5:1101:15006:36394,J00121:27:H3GGKBBXX:5:1221:17107:33316,J00121:27:H3GGKBBXX:5:1202:5913:8893,J00121:27:H3GGKBBXX:5:2103:12804:35954,J00121:27:H3GGKBBXX:5:1208:19887:42460,J00121:27:H3GGKBBXX:5:1110:22232:8963,J00121:27:H3GGKBBXX:5:2218:18152:12339,J00121:27:H3GGKBBXX:5:2227:17046:42354,J00121:27:H3GGKBBXX:5:1113:25814:34723,J00121:27:H3GGKBBXX:5:1225:28239:4989,J00121:27:H3GGKBBXX:5:2110:4959:44377,J00121:27:H3GGKBBXX:5:1120:11464:41897,J00121:27:H3GGKBBXX:5:2120:17147:25509;sequence=TATAGTAATAGACATACCTACTGATTGA;start=79354;subtype=IES;support_ref=3;support_variant=36;type=IES;
scaffold51_30_with_IES	MILORD	internal_eliminated_sequence	79559	79589	.	.	.	ID=MILORD.30.79559.79589;Name=MILORD.30.79559.79589;bounded_by_ta=TRUE;common_boundary=RIGHT;end=79589;ies_id=IESPGM.PTET51.1.30.71432;ies_left_dist=5;ies_min_dist=0;ies_right_dist=0;junction_seq=tctttttattgaaatTAtttgtagaataaatg;read_names=J00121:27:H3GGKBBXX:5:1221:25611:16049;sequence=TAATGTACAATTATTTACATCTATCATACTA;start=79559;subtype=PARTIAL_EXTERNAL;support_ref=5;support_variant=1;type=ALTERNATIVE;
scaffold51_30_with_IES	MILORD	internal_eliminated_sequence	79564	79589	.	.	.	ID=MILORD.30.79564.79589;Name=MILORD.30.79564.79589;bounded_by_ta=TRUE;common_boundary=Both;end=79589;ies_id=IESPGM.PTET51.1.30.71432;ies_left_dist=0;ies_min_dist=0;ies_right_dist=0;junction_seq=ttattgaaattaatgTAtttgtagaataaatg;read_names=J00121:27:H3GGKBBXX:5:2109:27539:41264,J00121:27:H3GGKBBXX:5:2222:26524:18370,J00121:27:H3GGKBBXX:5:1107:2321:29466,J00121:27:H3GGKBBXX:5:2220:24089:27971,J00121:27:H3GGKBBXX:5:2221:18659:12409,J00121:27:H3GGKBBXX:5:2206:24332:42354,J00121:27:H3GGKBBXX:5:1119:6238:14308,J00121:27:H3GGKBBXX:5:1121:13494:32297,J00121:27:H3GGKBBXX:5:1217:14813:22696,J00121:27:H3GGKBBXX:5:1110:27641:18019,J00121:27:H3GGKBBXX:5:1201:2788:29501,J00121:27:H3GGKBBXX:5:2110:17634:44359,J00121:27:H3GGKBBXX:5:1217:27813:18001,J00121:27:H3GGKBBXX:5:2120:12530:22327,J00121:27:H3GGKBBXX:5:2110:26880:7943,J00121:27:H3GGKBBXX:5:1203:5822:31558,J00121:27:H3GGKBBXX:5:1219:18710:20691,J00121:27:H3GGKBBXX:5:1108:5761:21746,J00121:27:H3GGKBBXX:5:1219:4868:8453,J00121:27:H3GGKBBXX:5:1204:4665:49247,J00121:27:H3GGKBBXX:5:2119:8663:33598,J00121:27:H3GGKBBXX:5:1119:4817:41809,J00121:27:H3GGKBBXX:5:1212:7618:39312,J00121:27:H3GGKBBXX:5:1217:6766:22291,J00121:27:H3GGKBBXX:5:1203:12763:9403,J00121:27:H3GGKBBXX:5:2203:16741:29483,J00121:27:H3GGKBBXX:5:2106:13910:4040,J00121:27:H3GGKBBXX:5:2103:5528:12304,J00121:27:H3GGKBBXX:5:1202:25479:33229,J00121:27:H3GGKBBXX:5:2214:28869:36112,J00121:27:H3GGKBBXX:5:2105:3965:9983,J00121:27:H3GGKBBXX:5:2203:4980:1789,J00121:27:H3GGKBBXX:5:2115:5863:38381,J00121:27:H3GGKBBXX:5:2111:3082:11442;sequence=TACAATTATTTACATCTATCATACTA;start=79564;subtype=IES;support_ref=6;support_variant=34;type=IES;
scaffold51_30_with_IES	MILORD	internal_eliminated_sequence	80020	80049	.	.	.	ID=MILORD.30.80020.80049;Name=MILORD.30.80020.80049;bounded_by_ta=TRUE;common_boundary=LEFT;end=80049;ies_id=IESPGM.PTET51.1.30.71862;ies_left_dist=0;ies_min_dist=0;ies_right_dist=-2;junction_seq=tagataaataaaggaTAataaaagtagctttt;read_names=J00121:27:H3GGKBBXX:5:2107:9475:36903,J00121:27:H3GGKBBXX:5:1205:12479:10915;sequence=TACAATTGATTAGCATTTAAATTAATTATA;start=80020;subtype=PARTIAL_EXTERNAL;support_ref=16;support_variant=2;type=ALTERNATIVE;
scaffold51_30_with_IES	MILORD	internal_eliminated_sequence	80020	80047	.	.	.	ID=MILORD.30.80020.80047;Name=MILORD.30.80020.80047;bounded_by_ta=TRUE;common_boundary=Both;end=80047;ies_id=IESPGM.PTET51.1.30.71862;ies_left_dist=0;ies_min_dist=0;ies_right_dist=0;junction_seq=tagataaataaaggaTAtaataaaagtagctt;read_names=J00121:27:H3GGKBBXX:5:1213:17269:15592,J00121:27:H3GGKBBXX:5:1208:11556:4919,J00121:27:H3GGKBBXX:5:2116:26271:24612,J00121:27:H3GGKBBXX:5:2223:3254:35690,J00121:27:H3GGKBBXX:5:2116:21602:5059,J00121:27:H3GGKBBXX:5:2124:8887:16788,J00121:27:H3GGKBBXX:5:1101:26595:23979,J00121:27:H3GGKBBXX:5:1128:24647:38117,J00121:27:H3GGKBBXX:5:2218:29143:5323,J00121:27:H3GGKBBXX:5:2112:20314:36481,J00121:27:H3GGKBBXX:5:1206:13169:42179,J00121:27:H3GGKBBXX:5:1127:30502:2545,J00121:27:H3GGKBBXX:5:2216:17046:5851,J00121:27:H3GGKBBXX:5:2222:22090:6325,J00121:27:H3GGKBBXX:5:2201:12855:5024,J00121:27:H3GGKBBXX:5:1127:6827:19056,J00121:27:H3GGKBBXX:5:2207:23165:21905,J00121:27:H3GGKBBXX:5:2119:17127:22837,J00121:27:H3GGKBBXX:5:2122:1895:39805,J00121:27:H3GGKBBXX:5:2214:3163:15311,J00121:27:H3GGKBBXX:5:1201:29285:15944,J00121:27:H3GGKBBXX:5:2222:30259:26142;sequence=TACAATTGATTAGCATTTAAATTAATTA;start=80020;subtype=IES;support_ref=16;support_variant=22;type=IES;
scaffold51_30_with_IES	MILORD	internal_eliminated_sequence	80042	80070	.	.	.	ID=MILORD.30.80042.80070;Name=MILORD.30.80042.80070;bounded_by_ta=TRUE;common_boundary=None;end=80070;ies_id=IESPGM.PTET51.1.30.71862;ies_left_dist=-22;ies_min_dist=22;ies_right_dist=-23;junction_seq=gattagcatttaaatTAtttctaagaattgtt;read_names=J00121:27:H3GGKBBXX:5:1218:26666:10387,J00121:27:H3GGKBBXX:5:1127:8866:29800;sequence=TAATTATATAATAAAAGTAGCTTTTGGCA;start=80042;subtype=OVERLAPPING;support_ref=16;support_variant=2;type=ALTERNATIVE;
scaffold51_30_with_IES	MILORD	internal_eliminated_sequence	80504	80530	.	.	.	ID=MILORD.30.80504.80530;Name=MILORD.30.80504.80530;bounded_by_ta=TRUE;common_boundary=Both;end=80530;ies_id=IESPGM.PTET51.1.30.72318;ies_left_dist=0;ies_min_dist=0;ies_right_dist=0;junction_seq=ccgcaaaaatgaataTAcacaagattatgcac;read_names=J00121:27:H3GGKBBXX:5:1210:14823:30732,J00121:27:H3GGKBBXX:5:1121:18203:1701,J00121:27:H3GGKBBXX:5:1107:24596:34442,J00121:27:H3GGKBBXX:5:1118:29234:47436,J00121:27:H3GGKBBXX:5:1127:27133:36235,J00121:27:H3GGKBBXX:5:1213:26433:13711,J00121:27:H3GGKBBXX:5:1102:20963:44851,J00121:27:H3GGKBBXX:5:2206:26078:46856,J00121:27:H3GGKBBXX:5:1201:15087:36429,J00121:27:H3GGKBBXX:5:1105:28463:38468,J00121:27:H3GGKBBXX:5:1118:15970:32965,J00121:27:H3GGKBBXX:5:2226:26920:1297,J00121:27:H3GGKBBXX:5:1204:15016:27232,J00121:27:H3GGKBBXX:5:2218:19583:22942,J00121:27:H3GGKBBXX:5:2101:4107:35620,J00121:27:H3GGKBBXX:5:1205:20243:14519,J00121:27:H3GGKBBXX:5:1114:10754:32191,J00121:27:H3GGKBBXX:5:1128:24241:18493,J00121:27:H3GGKBBXX:5:1217:21704:10546,J00121:27:H3GGKBBXX:5:2218:30036:43269,J00121:27:H3GGKBBXX:5:1207:15727:17808,J00121:27:H3GGKBBXX:5:2101:8866:46715,J00121:27:H3GGKBBXX:5:2227:6167:17843,J00121:27:H3GGKBBXX:5:1121:28726:9877,J00121:27:H3GGKBBXX:5:1102:14367:20410;sequence=TATAGTCATAAATGATATTTCTAATGA;start=80504;subtype=IES;support_ref=6;support_variant=25;type=IES;
scaffold51_30_with_IES	MILORD	internal_eliminated_sequence	81180	81226	.	.	.	ID=MILORD.30.81180.81226;Name=MILORD.30.81180.81226;bounded_by_ta=TRUE;common_boundary=None;end=81226;ies_id=IESPGM.PTET51.1.30.73535;ies_left_dist=568;ies_min_dist=568;ies_right_dist=590;junction_seq=acaaaacaaagaatgTAtttgagtgtcatcat;read_names=J00121:27:H3GGKBBXX:5:2121:26971:21360,J00121:27:H3GGKBBXX:5:1118:12307:22538;sequence=TATAATAGTTGCATAGCCAACATTAAAAACAAGAAAATTTCTGACCA;start=81180;subtype=MAC;support_ref=94;support_variant=2;type=CRYPTIC;
scaffold51_30_with_IES	MILORD	internal_eliminated_sequence	81725	81816	.	.	.	ID=MILORD.30.81725.81816;Name=MILORD.30.81725.81816;bounded_by_ta=TRUE;common_boundary=RIGHT;end=81816;ies_id=IESPGM.PTET51.1.30.73535;ies_left_dist=23;ies_min_dist=0;ies_right_dist=0;junction_seq=atcaagtattctttaTAaagaattttgttagt;read_names=J00121:27:H3GGKBBXX:5:2103:11322:34477;sequence=TAAACTTGGAACTCTATAAAAATTACAGTTGATTAATTTAAAATATTTATTTGCAATAAGTATTCAACAATAAGTATTCAACAATTCTCCTG;start=81725;subtype=PARTIAL_EXTERNAL;support_ref=15;support_variant=1;type=ALTERNATIVE;
scaffold51_30_with_IES	MILORD	internal_eliminated_sequence	81748	81816	.	.	.	ID=MILORD.30.81748.81816;Name=MILORD.30.81748.81816;bounded_by_ta=TRUE;common_boundary=Both;end=81816;ies_id=IESPGM.PTET51.1.30.73535;ies_left_dist=0;ies_min_dist=0;ies_right_dist=0;junction_seq=gaactctataaaaatTAaagaattttgttagt;read_names=J00121:27:H3GGKBBXX:5:2107:24464:25703,J00121:27:H3GGKBBXX:5:2101:13352:34723,J00121:27:H3GGKBBXX:5:1219:22495:39066,J00121:27:H3GGKBBXX:5:2201:25540:26687,J00121:27:H3GGKBBXX:5:2205:26768:48192,J00121:27:H3GGKBBXX:5:2209:9130:8277,J00121:27:H3GGKBBXX:5:1111:29873:43515,J00121:27:H3GGKBBXX:5:2109:27894:27531,J00121:27:H3GGKBBXX:5:1127:9201:46627,J00121:27:H3GGKBBXX:5:1121:13098:7275,J00121:27:H3GGKBBXX:5:1128:21471:28815,J00121:27:H3GGKBBXX:5:1106:16488:26160,J00121:27:H3GGKBBXX:5:2225:18385:4198,J00121:27:H3GGKBBXX:5:2217:25093:7064,J00121:27:H3GGKBBXX:5:1222:26260:39506,J00121:27:H3GGKBBXX:5:2209:9272:27830,J00121:27:H3GGKBBXX:5:1221:19877:6677,J00121:27:H3GGKBBXX:5:1202:6045:24454,J00121:27:H3GGKBBXX:5:2213:22201:35743,J00121:27:H3GGKBBXX:5:2116:7192:20287,J00121:27:H3GGKBBXX:5:2209:9384:8541,J00121:27:H3GGKBBXX:5:1228:27590:44588,J00121:27:H3GGKBBXX:5:2208:17746:28833,J00121:27:H3GGKBBXX:5:1213:10277:43146,J00121:27:H3GGKBBXX:5:1222:2483:14168,J00121:27:H3GGKBBXX:5:1119:25124:13060,J00121:27:H3GGKBBXX:5:1108:7730:17667,J00121:27:H3GGKBBXX:5:1103:18781:27672,J00121:27:H3GGKBBXX:5:2109:27976:27778,J00121:27:H3GGKBBXX:5:2107:23571:47331,J00121:27:H3GGKBBXX:5:1109:13291:44324,J00121:27:H3GGKBBXX:5:2110:28808:48526,J00121:27:H3GGKBBXX:5:1215:15412:7029,J00121:27:H3GGKBBXX:5:1107:11018:11091,J00121:27:H3GGKBBXX:5:2118:16904:39717,J00121:27:H3GGKBBXX:5:1201:23267:16629,J00121:27:H3GGKBBXX:5:2228:10612:34055,J00121:27:H3GGKBBXX:5:1110:8511:31365,J00121:27:H3GGKBBXX:5:2218:13798:40561,J00121:27:H3GGKBBXX:5:2110:15199:21993,J00121:27:H3GGKBBXX:5:1117:22577:27742,J00121:27:H3GGKBBXX:5:2220:18000:5605,J00121:27:H3GGKBBXX:5:2220:17452:26529,J00121:27:H3GGKBBXX:5:1210:13951:26160,J00121:27:H3GGKBBXX:5:2216:29346:18546,J00121:27:H3GGKBBXX:5:2227:28737:40315,J00121:27:H3GGKBBXX:5:2227:7720:8822,J00121:27:H3GGKBBXX:5:1221:27407:38715,J00121:27:H3GGKBBXX:5:1106:16589:26195,J00121:27:H3GGKBBXX:5:2115:28869:39066,J00121:27:H3GGKBBXX:5:2201:23206:42618,J00121:27:H3GGKBBXX:5:2112:30868:42847,J00121:27:H3GGKBBXX:5:1228:13129:6378,J00121:27:H3GGKBBXX:5:2219:16254:1877;sequence=TACAGTTGATTAATTTAAAATATTTATTTGCAATAAGTATTCAACAATAAGTATTCAACAATTCTCCTG;start=81748;subtype=IES;support_ref=8;support_variant=54;type=IES;
scaffold51_30_with_IES	MILORD	internal_eliminated_sequence	81758	81816	.	.	.	ID=MILORD.30.81758.81816;Name=MILORD.30.81758.81816;bounded_by_ta=TRUE;common_boundary=RIGHT;end=81816;ies_id=IESPGM.PTET51.1.30.73535;ies_left_dist=-10;ies_min_dist=0;ies_right_dist=0;junction_seq=aaaattacagttgatTAaagaattttgttagt;read_names=J00121:27:H3GGKBBXX:5:1225:20364:47155,J00121:27:H3GGKBBXX:5:2223:24282:16137,J00121:27:H3GGKBBXX:5:2112:30391:45889,J00121:27:H3GGKBBXX:5:1127:23155:40807,J00121:27:H3GGKBBXX:5:2224:20506:7697,J00121:27:H3GGKBBXX:5:2112:30452:45818;sequence=TAATTTAAAATATTTATTTGCAATAAGTATTCAACAATAAGTATTCAACAATTCTCCTG;start=81758;subtype=PARTIAL_INTERNAL;support_ref=10;support_variant=6;type=ALTERNATIVE;
scaffold51_30_with_IES	MILORD	internal_eliminated_sequence	83602	83631	.	.	.	ID=MILORD.30.83602.83631;Name=MILORD.30.83602.83631;bounded_by_ta=TRUE;common_boundary=Both;end=83631;ies_id=IESPGM.PTET51.1.30.75320;ies_left_dist=0;ies_min_dist=0;ies_right_dist=0;junction_seq=aaactattaaaacttTAatgtttaagaaatca;read_names=J00121:27:H3GGKBBXX:5:1224:20101:7873,J00121:27:H3GGKBBXX:5:1109:27600:25685,J00121:27:H3GGKBBXX:5:2226:20243:15996,J00121:27:H3GGKBBXX:5:1125:5122:44658,J00121:27:H3GGKBBXX:5:1125:5974:44799,J00121:27:H3GGKBBXX:5:2206:28838:45555,J00121:27:H3GGKBBXX:5:1206:29731:44886,J00121:27:H3GGKBBXX:5:2221:7111:45924,J00121:27:H3GGKBBXX:5:1227:16467:4532,J00121:27:H3GGKBBXX:5:1111:10845:1261,J00121:27:H3GGKBBXX:5:1121:15777:48808,J00121:27:H3GGKBBXX:5:2106:22769:21571;sequence=TATAATCGAAATGAGATATTAAATAAACTG;start=83602;subtype=IES;support_ref=40;support_variant=12;type=IES;
scaffold51_30_with_IES	MILORD	internal_eliminated_sequence	83891	83996	.	.	.	ID=MILORD.30.83891.83996;Name=MILORD.30.83891.83996;bounded_by_ta=TRUE;common_boundary=None;end=83996;ies_id=IESPGM.PTET51.1.30.75651;ies_left_dist=72;ies_min_dist=6;ies_right_dist=-6;junction_seq=aactatgtctggagcTAcaatatattttttag;read_names=J00121:27:H3GGKBBXX:5:2208:7923:20357;sequence=TACAGCATGGGCAAGTTATGAATTCATTAAAAGAAAATTACTTCCTCTTTCAGTTATAAATTGATTCATTATTATAGTTTGATTAAAAATTAGGCTACTATAATTG;start=83891;subtype=EXTERNAL;support_ref=44;support_variant=1;type=ALTERNATIVE;
scaffold51_30_with_IES	MILORD	internal_eliminated_sequence	83891	84001	.	.	.	ID=MILORD.30.83891.84001;Name=MILORD.30.83891.84001;bounded_by_ta=TRUE;common_boundary=None;end=84001;ies_id=IESPGM.PTET51.1.30.75651;ies_left_dist=72;ies_min_dist=11;ies_right_dist=-11;junction_seq=aactatgtctggagcTAtattttttagtattt;read_names=J00121:27:H3GGKBBXX:5:1120:9638:26283;sequence=TACAGCATGGGCAAGTTATGAATTCATTAAAAGAAAATTACTTCCTCTTTCAGTTATAAATTGATTCATTATTATAGTTTGATTAAAAATTAGGCTACTATAATTGTACAA;start=83891;subtype=EXTERNAL;support_ref=44;support_variant=1;type=ALTERNATIVE;
scaffold51_30_with_IES	MILORD	internal_eliminated_sequence	83960	83990	.	.	.	ID=MILORD.30.83960.83990;Name=MILORD.30.83960.83990;bounded_by_ta=TRUE;common_boundary=RIGHT;end=83990;ies_id=IESPGM.PTET51.1.30.75651;ies_left_dist=3;ies_min_dist=0;ies_right_dist=0;junction_seq=tataaattgattcatTAattgtacaatatatt;read_names=J00121:27:H3GGKBBXX:5:2122:22567:37079,J00121:27:H3GGKBBXX:5:2107:24748:29395;sequence=TATTATAGTTTGATTAAAAATTAGGCTACTA;start=83960;subtype=PARTIAL_EXTERNAL;support_ref=4;support_variant=2;type=ALTERNATIVE;
scaffold51_30_with_IES	MILORD	internal_eliminated_sequence	83963	83988	.	.	.	ID=MILORD.30.83963.83988;Name=MILORD.30.83963.83988;bounded_by_ta=TRUE;common_boundary=LEFT;end=83988;ies_id=IESPGM.PTET51.1.30.75651;ies_left_dist=0;ies_min_dist=0;ies_right_dist=2;junction_seq=aaattgattcattatTAtaattgtacaatata;read_names=J00121:27:H3GGKBBXX:5:1228:28767:34108;sequence=TATAGTTTGATTAAAAATTAGGCTAC;start=83963;subtype=PARTIAL_INTERNAL;support_ref=1;support_variant=1;type=ALTERNATIVE;
scaffold51_30_with_IES	MILORD	internal_eliminated_sequence	83963	83990	.	.	.	ID=MILORD.30.83963.83990;Name=MILORD.30.83963.83990;bounded_by_ta=TRUE;common_boundary=Both;end=83990;ies_id=IESPGM.PTET51.1.30.75651;ies_left_dist=0;ies_min_dist=0;ies_right_dist=0;junction_seq=aaattgattcattatTAattgtacaatatatt;read_names=J00121:27:H3GGKBBXX:5:1221:1123:42583,J00121:27:H3GGKBBXX:5:1109:12256:4022,J00121:27:H3GGKBBXX:5:2109:14702:3793,J00121:27:H3GGKBBXX:5:1103:15980:41845,J00121:27:H3GGKBBXX:5:2119:4371:43005,J00121:27:H3GGKBBXX:5:1112:16985:3248,J00121:27:H3GGKBBXX:5:1221:8978:25070,J00121:27:H3GGKBBXX:5:1127:28787:34073,J00121:27:H3GGKBBXX:5:2205:2189:20656,J00121:27:H3GGKBBXX:5:1219:19908:6273,J00121:27:H3GGKBBXX:5:2208:16772:27039,J00121:27:H3GGKBBXX:5:1110:7436:30063,J00121:27:H3GGKBBXX:5:2218:18832:22872,J00121:27:H3GGKBBXX:5:2209:8247:19162,J00121:27:H3GGKBBXX:5:2223:10165:3354,J00121:27:H3GGKBBXX:5:1208:22140:7574,J00121:27:H3GGKBBXX:5:1218:21704:42091,J00121:27:H3GGKBBXX:5:2122:14651:37818,J00121:27:H3GGKBBXX:5:1220:8745:21711,J00121:27:H3GGKBBXX:5:1114:18365:47805,J00121:27:H3GGKBBXX:5:2101:11901:31048,J00121:27:H3GGKBBXX:5:2216:7567:40877,J00121:27:H3GGKBBXX:5:1214:27661:31031,J00121:27:H3GGKBBXX:5:2222:16965:22379,J00121:27:H3GGKBBXX:5:2224:23693:41176,J00121:27:H3GGKBBXX:5:2207:28097:10968,J00121:27:H3GGKBBXX:5:2214:3884:30872,J00121:27:H3GGKBBXX:5:2101:11809:32472,J00121:27:H3GGKBBXX:5:1105:8674:36253,J00121:27:H3GGKBBXX:5:1206:30868:9086,J00121:27:H3GGKBBXX:5:2201:14935:3213,J00121:27:H3GGKBBXX:5:2206:12225:44658,J00121:27:H3GGKBBXX:5:1120:15280:29202,J00121:27:H3GGKBBXX:5:1123:4391:26687,J00121:27:H3GGKBBXX:5:2214:19441:44886,J00121:27:H3GGKBBXX:5:2226:13738:13095,J00121:27:H3GGKBBXX:5:1128:24647:35479;sequence=TATAGTTTGATTAAAAATTAGGCTACTA;start=83963;subtype=IES;support_ref=3;support_variant=37;type=IES;
scaffold51_30_with_IES	MILORD	internal_eliminated_sequence	84177	84204	.	.	.	ID=MILORD.30.84177.84204;Name=MILORD.30.84177.84204;bounded_by_ta=TRUE;common_boundary=LEFT;end=84204;ies_id=IESPGM.PTET51.1.30.75837;ies_left_dist=0;ies_min_dist=0;ies_right_dist=2;junction_seq=gaaactgaacccaaaTAtacatcaatcctatt;read_names=J00121:27:H3GGKBBXX:5:1125:23348:1859,J00121:27:H3GGKBBXX:5:2105:26656:19970,J00121:27:H3GGKBBXX:5:1216:25520:30063;sequence=TATAATTCAAAAACATACTCCTTCCAAT;start=84177;subtype=PARTIAL_INTERNAL;support_ref=66;support_variant=3;type=ALTERNATIVE;
scaffold51_30_with_IES	MILORD	internal_eliminated_sequence	84177	84206	.	.	.	ID=MILORD.30.84177.84206;Name=MILORD.30.84177.84206;bounded_by_ta=TRUE;common_boundary=Both;end=84206;ies_id=IESPGM.PTET51.1.30.75837;ies_left_dist=0;ies_min_dist=0;ies_right_dist=0;junction_seq=gaaactgaacccaaaTAcatcaatcctatttg;read_names=J00121:27:H3GGKBBXX:5:1218:15716:7662,J00121:27:H3GGKBBXX:5:1124:12702:25615,J00121:27:H3GGKBBXX:5:1220:23023:13148,J00121:27:H3GGKBBXX:5:1117:13920:27268,J00121:27:H3GGKBBXX:5:1120:3254:23698,J00121:27:H3GGKBBXX:5:1217:30716:41071,J00121:27:H3GGKBBXX:5:2215:6441:10299,J00121:27:H3GGKBBXX:5:1102:15950:15662,J00121:27:H3GGKBBXX:5:1120:17269:5816,J00121:27:H3GGKBBXX:5:2227:21978:24700,J00121:27:H3GGKBBXX:5:2108:13078:36886,J00121:27:H3GGKBBXX:5:1124:16112:23997;sequence=TATAATTCAAAAACATACTCCTTCCAATTA;start=84177;subtype=IES;support_ref=99;support_variant=12;type=IES;
scaffold51_30_with_IES	MILORD	internal_eliminated_sequence	84602	84680	.	.	.	ID=MILORD.30.84602.84680;Name=MILORD.30.84602.84680;bounded_by_ta=TRUE;common_boundary=Both;end=84680;ies_id=IESPGM.PTET51.1.30.76232;ies_left_dist=0;ies_min_dist=0;ies_right_dist=0;junction_seq=tgttccagataataaTAccaaacttaatccaa;read_names=J00121:27:H3GGKBBXX:5:2113:10419:29641,J00121:27:H3GGKBBXX:5:2210:26656:17931,J00121:27:H3GGKBBXX:5:1220:12652:23909,J00121:27:H3GGKBBXX:5:1114:26940:27074,J00121:27:H3GGKBBXX:5:2220:30543:38873,J00121:27:H3GGKBBXX:5:2115:25692:14713,J00121:27:H3GGKBBXX:5:2223:15747:18124,J00121:27:H3GGKBBXX:5:2110:7638:45889,J00121:27:H3GGKBBXX:5:1104:11972:10493,J00121:27:H3GGKBBXX:5:1111:27620:11091,J00121:27:H3GGKBBXX:5:1211:15554:36147,J00121:27:H3GGKBBXX:5:1117:30563:3319,J00121:27:H3GGKBBXX:5:2222:12104:47542,J00121:27:H3GGKBBXX:5:2113:15097:28780,J00121:27:H3GGKBBXX:5:1117:21156:36147,J00121:27:H3GGKBBXX:5:2111:11282:22450,J00121:27:H3GGKBBXX:5:1127:14590:11653,J00121:27:H3GGKBBXX:5:2221:29660:41071,J00121:27:H3GGKBBXX:5:2109:19573:41950,J00121:27:H3GGKBBXX:5:2128:22455:36253,J00121:27:H3GGKBBXX:5:1223:10368:21957;sequence=TACAATTTAAAAACTTATAGCTTTAGAAAAGAACTCTGATTTATCATAATTTAATTGAAAAATAGTACCTACCTTAGTG;start=84602;subtype=IES;support_ref=86;support_variant=21;type=IES;
scaffold51_30_with_IES	MILORD	internal_eliminated_sequence	86012	86068	.	.	.	ID=MILORD.30.86012.86068;Name=MILORD.30.86012.86068;bounded_by_ta=TRUE;common_boundary=Both;end=86068;ies_id=IESPGM.PTET51.1.30.77563;ies_left_dist=0;ies_min_dist=0;ies_right_dist=0;junction_seq=atttacataaacattTAcaatgtttttcggtg;read_names=J00121:27:H3GGKBBXX:5:2113:12855:18845,J00121:27:H3GGKBBXX:5:1120:22780:33334,J00121:27:H3GGKBBXX:5:2226:28706:18845;sequence=TAATATTGAATTAAGTTAAAAATAGATTTTCCTATTAAATATCCATTTTATTTACAA;start=86012;subtype=IES;support_ref=2;support_variant=3;type=IES;
scaffold51_30_with_IES	MILORD	internal_eliminated_sequence	86012	86098	.	.	.	ID=MILORD.30.86012.86098;Name=MILORD.30.86012.86098;bounded_by_ta=TRUE;common_boundary=LEFT;end=86098;ies_id=IESPGM.PTET51.1.30.77563;ies_left_dist=0;ies_min_dist=0;ies_right_dist=-30;junction_seq=atttacataaacattTAgagttgagtacaaac;read_names=J00121:27:H3GGKBBXX:5:2212:26869:25966;sequence=TAATATTGAATTAAGTTAAAAATAGATTTTCCTATTAAATATCCATTTTATTTACAATACAATGTTTTTCGGTGAATCAATTTGTTA;start=86012;subtype=PARTIAL_EXTERNAL;support_ref=1;support_variant=1;type=ALTERNATIVE;
scaffold51_30_with_IES	MILORD	internal_eliminated_sequence	86099	86144	.	.	.	ID=MILORD.30.86099.86144;Name=MILORD.30.86099.86144;bounded_by_ta=TRUE;common_boundary=Both;end=86144;ies_id=IESPGM.PTET51.1.30.77593;ies_left_dist=0;ies_min_dist=0;ies_right_dist=0;junction_seq=tgaatcaatttgttaTAttatatttttgttat;read_names=J00121:27:H3GGKBBXX:5:2120:26798:34741,J00121:27:H3GGKBBXX:5:1221:14560:39207,J00121:27:H3GGKBBXX:5:1103:18761:27531,J00121:27:H3GGKBBXX:5:2115:13839:40455,J00121:27:H3GGKBBXX:5:1220:6055:23276,J00121:27:H3GGKBBXX:5:2115:20172:10282;sequence=TAGAGTTGAGTACAAACTTGTTGTTTGTTTTATATAATTTCAAGTG;start=86099;subtype=IES;support_ref=6;support_variant=6;type=IES;
scaffold51_30_with_IES	MILORD	internal_eliminated_sequence	86288	86315	.	.	.	ID=MILORD.30.86288.86315;Name=MILORD.30.86288.86315;bounded_by_ta=TRUE;common_boundary=None;end=86315;ies_id=IESPGM.PTET51.1.30.77593;ies_left_dist=-189;ies_min_dist=171;ies_right_dist=-171;junction_seq=taatagcaagttgttTAcatcggtttattaga;read_names=J00121:27:H3GGKBBXX:5:1204:3265:14256;sequence=TAGCATTTTTTGCATTATCATTGATGCC;start=86288;subtype=MAC;support_ref=111;support_variant=1;type=CRYPTIC;
scaffold51_30_with_IES	MILORD	internal_eliminated_sequence	86560	86606	.	.	.	ID=MILORD.30.86560.86606;Name=MILORD.30.86560.86606;bounded_by_ta=TRUE;common_boundary=Both;end=86606;ies_id=IESPGM.PTET51.1.30.78008;ies_left_dist=0;ies_min_dist=0;ies_right_dist=0;junction_seq=attctagaggagaaaTActttagaaaatatta;read_names=J00121:27:H3GGKBBXX:5:1212:25855:29131,J00121:27:H3GGKBBXX:5:2223:14093:25246,J00121:27:H3GGKBBXX:5:2217:20831:14660,J00121:27:H3GGKBBXX:5:1127:24880:25580,J00121:27:H3GGKBBXX:5:2116:24160:7380,J00121:27:H3GGKBBXX:5:1103:6157:42583,J00121:27:H3GGKBBXX:5:1120:13027:22133,J00121:27:H3GGKBBXX:5:2216:18213:49124,J00121:27:H3GGKBBXX:5:1112:21734:2826,J00121:27:H3GGKBBXX:5:2113:30127:25421,J00121:27:H3GGKBBXX:5:1122:5781:42284,J00121:27:H3GGKBBXX:5:1126:26078:19144,J00121:27:H3GGKBBXX:5:1222:15727:47313,J00121:27:H3GGKBBXX:5:1226:26890:26775,J00121:27:H3GGKBBXX:5:2111:24647:14449,J00121:27:H3GGKBBXX:5:2227:18588:40666,J00121:27:H3GGKBBXX:5:2205:5538:38521,J00121:27:H3GGKBBXX:5:2124:25337:12796,J00121:27:H3GGKBBXX:5:1206:23926:35426,J00121:27:H3GGKBBXX:5:2208:11505:2299,J00121:27:H3GGKBBXX:5:1106:9140:19548,J00121:27:H3GGKBBXX:5:1208:5386:17720,J00121:27:H3GGKBBXX:5:1119:24129:24314,J00121:27:H3GGKBBXX:5:2213:4959:2914,J00121:27:H3GGKBBXX:5:1112:26849:12040,J00121:27:H3GGKBBXX:5:2211:10795:27162,J00121:27:H3GGKBBXX:5:1108:25073:29888,J00121:27:H3GGKBBXX:5:2202:8044:31435,J00121:27:H3GGKBBXX:5:1105:14357:35831,J00121:27:H3GGKBBXX:5:2207:27864:5710,J00121:27:H3GGKBBXX:5:2201:9668:41352,J00121:27:H3GGKBBXX:5:2227:13403:36605,J00121:27:H3GGKBBXX:5:1208:15311:20322,J00121:27:H3GGKBBXX:5:1111:5690:16735,J00121:27:H3GGKBBXX:5:2101:18162:9684,J00121:27:H3GGKBBXX:5:2222:10784:7486,J00121:27:H3GGKBBXX:5:1205:6766:24964,J00121:27:H3GGKBBXX:5:2105:28645:9209,J00121:27:H3GGKBBXX:5:1205:8592:18529,J00121:27:H3GGKBBXX:5:2110:27773:40438,J00121:27:H3GGKBBXX:5:1112:2838:16788,J00121:27:H3GGKBBXX:5:1106:12175:46891,J00121:27:H3GGKBBXX:5:1208:10835:38592,J00121:27:H3GGKBBXX:5:2110:24759:10704,J00121:27:H3GGKBBXX:5:1112:2879:16823,J00121:27:H3GGKBBXX:5:2209:15950:29659,J00121:27:H3GGKBBXX:5:1205:31781:26740,J00121:27:H3GGKBBXX:5:2110:25104:10739,J00121:27:H3GGKBBXX:5:2116:26433:35620,J00121:27:H3GGKBBXX:5:1119:24190:24314,J00121:27:H3GGKBBXX:5:1114:24444:29782,J00121:27:H3GGKBBXX:5:1111:10379:41211,J00121:27:H3GGKBBXX:5:1214:2321:8717,J00121:27:H3GGKBBXX:5:2228:30990:1173;sequence=TACACTCCAATAGAAACAAGTGAAGAAATAATGACATGAATCCACTG;start=86560;subtype=IES;support_ref=2;support_variant=54;type=IES;
scaffold51_30_with_IES	MILORD	internal_eliminated_sequence	86570	86606	.	.	.	ID=MILORD.30.86570.86606;Name=MILORD.30.86570.86606;bounded_by_ta=TRUE;common_boundary=RIGHT;end=86606;ies_id=IESPGM.PTET51.1.30.78008;ies_left_dist=-10;ies_min_dist=0;ies_right_dist=0;junction_seq=agaaatacactccaaTActttagaaaatatta;read_names=J00121:27:H3GGKBBXX:5:1127:7385:1736;sequence=TAGAAACAAGTGAAGAAATAATGACATGAATCCACTG;start=86570;subtype=PARTIAL_INTERNAL;support_ref=0;support_variant=1;type=ALTERNATIVE;
scaffold51_30_with_IES	MILORD	internal_eliminated_sequence	87495	87523	.	.	.	ID=MILORD.30.87495.87523;Name=MILORD.30.87495.87523;bounded_by_ta=TRUE;common_boundary=RIGHT;end=87523;ies_id=IESPGM.PTET51.1.30.78898;ies_left_dist=2;ies_min_dist=0;ies_right_dist=0;junction_seq=tttatggttcttcatTAcaaagtgcctttacc;read_names=J00121:27:H3GGKBBXX:5:2101:29366:34301;sequence=TATATGATTACTAAGAAGTGTATTTTCCA;start=87495;subtype=PARTIAL_EXTERNAL;support_ref=33;support_variant=1;type=ALTERNATIVE;
scaffold51_30_with_IES	MILORD	internal_eliminated_sequence	87497	87523	.	.	.	ID=MILORD.30.87497.87523;Name=MILORD.30.87497.87523;bounded_by_ta=TRUE;common_boundary=Both;end=87523;ies_id=IESPGM.PTET51.1.30.78898;ies_left_dist=0;ies_min_dist=0;ies_right_dist=0;junction_seq=tatggttcttcattaTAcaaagtgcctttacc;read_names=J00121:27:H3GGKBBXX:5:1121:19147:30485,J00121:27:H3GGKBBXX:5:2201:24038:17755,J00121:27:H3GGKBBXX:5:1223:26027:2422,J00121:27:H3GGKBBXX:5:2202:20517:22344,J00121:27:H3GGKBBXX:5:2201:11119:15768,J00121:27:H3GGKBBXX:5:2113:16782:26635,J00121:27:H3GGKBBXX:5:1121:7537:31751,J00121:27:H3GGKBBXX:5:2203:2098:14484,J00121:27:H3GGKBBXX:5:1228:17239:40156,J00121:27:H3GGKBBXX:5:1113:26555:40473,J00121:27:H3GGKBBXX:5:2228:12926:47067,J00121:27:H3GGKBBXX:5:1209:23257:46117,J00121:27:H3GGKBBXX:5:1221:26474:29184,J00121:27:H3GGKBBXX:5:2117:16122:11284,J00121:27:H3GGKBBXX:5:2222:13809:43427,J00121:27:H3GGKBBXX:5:1115:5152:42179,J00121:27:H3GGKBBXX:5:1207:30320:13517,J00121:27:H3GGKBBXX:5:1221:26524:29167,J00121:27:H3GGKBBXX:5:2216:22171:40860,J00121:27:H3GGKBBXX:5:2210:26585:28534,J00121:27:H3GGKBBXX:5:1115:15788:48298,J00121:27:H3GGKBBXX:5:1117:31223:18071,J00121:27:H3GGKBBXX:5:2224:23429:20920,J00121:27:H3GGKBBXX:5:2216:4107:36956,J00121:27:H3GGKBBXX:5:2206:12499:5886,J00121:27:H3GGKBBXX:5:1213:14620:31998,J00121:27:H3GGKBBXX:5:2206:12581:5921;sequence=TATGATTACTAAGAAGTGTATTTTCCA;start=87497;subtype=IES;support_ref=99;support_variant=27;type=IES;
scaffold51_30_with_IES	MILORD	internal_eliminated_sequence	89021	89077	.	.	.	ID=MILORD.30.89021.89077;Name=MILORD.30.89021.89077;bounded_by_ta=TRUE;common_boundary=Both;end=89077;ies_id=IESPGM.PTET51.1.30.80395;ies_left_dist=0;ies_min_dist=0;ies_right_dist=0;junction_seq=ctttaaatatactagTAacattgattaggttt;read_names=J00121:27:H3GGKBBXX:5:1112:13697:19882,J00121:27:H3GGKBBXX:5:2126:28960:40737,J00121:27:H3GGKBBXX:5:2126:28929:40649,J00121:27:H3GGKBBXX:5:1203:28189:14432,J00121:27:H3GGKBBXX:5:1119:9171:19566,J00121:27:H3GGKBBXX:5:1114:26555:32173,J00121:27:H3GGKBBXX:5:1125:15635:26125,J00121:27:H3GGKBBXX:5:1201:20608:47753,J00121:27:H3GGKBBXX:5:1122:14722:20287,J00121:27:H3GGKBBXX:5:2211:17310:41053,J00121:27:H3GGKBBXX:5:1216:17817:11618,J00121:27:H3GGKBBXX:5:1107:28158:5868,J00121:27:H3GGKBBXX:5:2114:4178:8981,J00121:27:H3GGKBBXX:5:1109:4523:22590,J00121:27:H3GGKBBXX:5:1228:15138:9016,J00121:27:H3GGKBBXX:5:2206:12672:40262,J00121:27:H3GGKBBXX:5:1124:2169:47172,J00121:27:H3GGKBBXX:5:2101:12175:34407,J00121:27:H3GGKBBXX:5:2227:22303:36833,J00121:27:H3GGKBBXX:5:2123:24688:32209,J00121:27:H3GGKBBXX:5:1203:14580:42231,J00121:27:H3GGKBBXX:5:2208:11891:32086,J00121:27:H3GGKBBXX:5:1119:21227:11935,J00121:27:H3GGKBBXX:5:2120:8186:21975,J00121:27:H3GGKBBXX:5:2123:19380:35075,J00121:27:H3GGKBBXX:5:2201:11261:31593,J00121:27:H3GGKBBXX:5:1119:26240:24173;sequence=TATTGTTGATTAATAATAAATAGATATCAATAGAATTCAATTCGAAATGACTCACAA;start=89021;subtype=IES;support_ref=110;support_variant=27;type=IES;
scaffold51_30_with_IES	MILORD	internal_eliminated_sequence	89846	89930	.	.	.	ID=MILORD.30.89846.89930;Name=MILORD.30.89846.89930;bounded_by_ta=TRUE;common_boundary=RIGHT;end=89930;ies_id=IESPGM.PTET51.1.30.81169;ies_left_dist=6;ies_min_dist=0;ies_right_dist=0;junction_seq=gtttaattcattaaaTAaaactccagattatt;read_names=J00121:27:H3GGKBBXX:5:1211:25905:46592;sequence=TATTTTTACACTTGCTTTGAATTCCCTTCTATTCACTATTAGTTTGTTATTATTATTTCAAATAAAGTTTTTCAATATCCAACTG;start=89846;subtype=PARTIAL_EXTERNAL;support_ref=17;support_variant=1;type=ALTERNATIVE;
scaffold51_30_with_IES	MILORD	internal_eliminated_sequence	89852	89930	.	.	.	ID=MILORD.30.89852.89930;Name=MILORD.30.89852.89930;bounded_by_ta=TRUE;common_boundary=Both;end=89930;ies_id=IESPGM.PTET51.1.30.81169;ies_left_dist=0;ies_min_dist=0;ies_right_dist=0;junction_seq=ttcattaaatattttTAaaactccagattatt;read_names=J00121:27:H3GGKBBXX:5:2214:17929:44025,J00121:27:H3GGKBBXX:5:2218:15514:34495,J00121:27:H3GGKBBXX:5:1122:31446:26406,J00121:27:H3GGKBBXX:5:2128:19624:29272,J00121:27:H3GGKBBXX:5:2113:10135:37660,J00121:27:H3GGKBBXX:5:1201:22343:40772,J00121:27:H3GGKBBXX:5:2203:23449:41985,J00121:27:H3GGKBBXX:5:1219:15371:11812,J00121:27:H3GGKBBXX:5:2206:27225:6888,J00121:27:H3GGKBBXX:5:2101:22079:39189,J00121:27:H3GGKBBXX:5:2213:20222:21553,J00121:27:H3GGKBBXX:5:1106:1600:45766,J00121:27:H3GGKBBXX:5:1115:7040:11477;sequence=TACACTTGCTTTGAATTCCCTTCTATTCACTATTAGTTTGTTATTATTATTTCAAATAAAGTTTTTCAATATCCAACTG;start=89852;subtype=IES;support_ref=16;support_variant=13;type=IES;
scaffold51_30_with_IES	MILORD	internal_eliminated_sequence	89852	89920	.	.	.	ID=MILORD.30.89852.89920;Name=MILORD.30.89852.89920;bounded_by_ta=TRUE;common_boundary=LEFT;end=89920;ies_id=IESPGM.PTET51.1.30.81169;ies_left_dist=0;ies_min_dist=0;ies_right_dist=10;junction_seq=ttcattaaatattttTAtccaactgtaaaact;read_names=J00121:27:H3GGKBBXX:5:2208:20029:12814;sequence=TACACTTGCTTTGAATTCCCTTCTATTCACTATTAGTTTGTTATTATTATTTCAAATAAAGTTTTTCAA;start=89852;subtype=PARTIAL_INTERNAL;support_ref=8;support_variant=1;type=ALTERNATIVE;
scaffold51_30_with_IES	MILORD	internal_eliminated_sequence	90303	90362	.	.	.	ID=MILORD.30.90303.90362;Name=MILORD.30.90303.90362;bounded_by_ta=TRUE;common_boundary=RIGHT;end=90362;ies_id=IESPGM.PTET51.1.30.81553;ies_left_dist=12;ies_min_dist=0;ies_right_dist=0;junction_seq=tatcatagttcatttTActaccaatcttatgt;read_names=J00121:27:H3GGKBBXX:5:1114:22912:28252;sequence=TATTGTTCTTGATACACTAGGTGTACCTTCTCTCTATATAGTAAGATTTGATTTTAACTG;start=90303;subtype=PARTIAL_EXTERNAL;support_ref=5;support_variant=1;type=ALTERNATIVE;
scaffold51_30_with_IES	MILORD	internal_eliminated_sequence	90315	90362	.	.	.	ID=MILORD.30.90315.90362;Name=MILORD.30.90315.90362;bounded_by_ta=TRUE;common_boundary=Both;end=90362;ies_id=IESPGM.PTET51.1.30.81553;ies_left_dist=0;ies_min_dist=0;ies_right_dist=0;junction_seq=ttttattgttcttgaTActaccaatcttatgt;read_names=J00121:27:H3GGKBBXX:5:2216:13433:14432,J00121:27:H3GGKBBXX:5:2225:23906:33352,J00121:27:H3GGKBBXX:5:1108:9029:23821,J00121:27:H3GGKBBXX:5:1108:15270:7486,J00121:27:H3GGKBBXX:5:2207:20456:28428,J00121:27:H3GGKBBXX:5:1217:30381:33387,J00121:27:H3GGKBBXX:5:2120:14722:21588,J00121:27:H3GGKBBXX:5:2208:14874:35145,J00121:27:H3GGKBBXX:5:1108:10957:4760,J00121:27:H3GGKBBXX:5:1120:29569:45379,J00121:27:H3GGKBBXX:5:1223:29051:39453,J00121:27:H3GGKBBXX:5:2106:27133:12181,J00121:27:H3GGKBBXX:5:1228:28178:24894,J00121:27:H3GGKBBXX:5:2207:18700:26301,J00121:27:H3GGKBBXX:5:1220:24698:36798,J00121:27:H3GGKBBXX:5:1111:15919:5728,J00121:27:H3GGKBBXX:5:2112:32329:4655,J00121:27:H3GGKBBXX:5:2126:5030:28112,J00121:27:H3GGKBBXX:5:1120:11343:19566,J00121:27:H3GGKBBXX:5:2221:17827:25949,J00121:27:H3GGKBBXX:5:2214:3275:29360,J00121:27:H3GGKBBXX:5:1201:17787:10932,J00121:27:H3GGKBBXX:5:2104:7476:19795,J00121:27:H3GGKBBXX:5:2203:5670:6431,J00121:27:H3GGKBBXX:5:2223:13575:19671,J00121:27:H3GGKBBXX:5:2207:31355:45766,J00121:27:H3GGKBBXX:5:1212:27093:22168,J00121:27:H3GGKBBXX:5:2226:26677:12867,J00121:27:H3GGKBBXX:5:2202:18172:21729;sequence=TACACTAGGTGTACCTTCTCTCTATATAGTAAGATTTGATTTTAACTG;start=90315;subtype=IES;support_ref=2;support_variant=29;type=IES;
scaffold51_30_with_IES	MILORD	internal_eliminated_sequence	90320	90362	.	.	.	ID=MILORD.30.90320.90362;Name=MILORD.30.90320.90362;bounded_by_ta=TRUE;common_boundary=RIGHT;end=90362;ies_id=IESPGM.PTET51.1.30.81553;ies_left_dist=-5;ies_min_dist=0;ies_right_dist=0;junction_seq=ttgttcttgatacacTActaccaatcttatgt;read_names=J00121:27:H3GGKBBXX:5:2218:27641:30187;sequence=TAGGTGTACCTTCTCTCTATATAGTAAGATTTGATTTTAACTG;start=90320;subtype=PARTIAL_INTERNAL;support_ref=0;support_variant=1;type=ALTERNATIVE;
scaffold51_30_with_IES	MILORD	internal_eliminated_sequence	91383	91486	.	.	.	ID=MILORD.30.91383.91486;Name=MILORD.30.91383.91486;bounded_by_ta=TRUE;common_boundary=RIGHT;end=91486;ies_id=IESPGM.PTET51.1.30.82581;ies_left_dist=8;ies_min_dist=0;ies_right_dist=0;junction_seq=tttaagtatgcaaacTAttagttcaacagatg;read_names=J00121:27:H3GGKBBXX:5:1220:5822:44886,J00121:27:H3GGKBBXX:5:1125:8511:4110;sequence=TAAAATGATATACTCAATTTTATATTAGTTATTTGATTAAATAGATCTAAAATATAAAAATATAAAGGAAAATGAAAAAATAATAAAATTTGAGCAAGCTATTG;start=91383;subtype=PARTIAL_EXTERNAL;support_ref=3;support_variant=2;type=ALTERNATIVE;
scaffold51_30_with_IES	MILORD	internal_eliminated_sequence	91383	91489	.	.	.	ID=MILORD.30.91383.91489;Name=MILORD.30.91383.91489;bounded_by_ta=TRUE;common_boundary=None;end=91489;ies_id=IESPGM.PTET51.1.30.82581;ies_left_dist=8;ies_min_dist=3;ies_right_dist=-3;junction_seq=tttaagtatgcaaacTAgttcaacagatgata;read_names=J00121:27:H3GGKBBXX:5:2115:26179:33949,J00121:27:H3GGKBBXX:5:1224:20557:8031,J00121:27:H3GGKBBXX:5:1115:15179:23892;sequence=TAAAATGATATACTCAATTTTATATTAGTTATTTGATTAAATAGATCTAAAATATAAAAATATAAAGGAAAATGAAAAAATAATAAAATTTGAGCAAGCTATTGTAT;start=91383;subtype=EXTERNAL;support_ref=6;support_variant=3;type=ALTERNATIVE;
scaffold51_30_with_IES	MILORD	internal_eliminated_sequence	91391	91486	.	.	.	ID=MILORD.30.91391.91486;Name=MILORD.30.91391.91486;bounded_by_ta=TRUE;common_boundary=Both;end=91486;ies_id=IESPGM.PTET51.1.30.82581;ies_left_dist=0;ies_min_dist=0;ies_right_dist=0;junction_seq=tgcaaactaaaatgaTAttagttcaacagatg;read_names=J00121:27:H3GGKBBXX:5:1209:17330:13728,J00121:27:H3GGKBBXX:5:2220:2889:20217,J00121:27:H3GGKBBXX:5:2124:21227:37220,J00121:27:H3GGKBBXX:5:2228:20994:15961,J00121:27:H3GGKBBXX:5:2120:31730:6607,J00121:27:H3GGKBBXX:5:2117:2483:14449,J00121:27:H3GGKBBXX:5:1224:19015:7996,J00121:27:H3GGKBBXX:5:2228:10196:39805,J00121:27:H3GGKBBXX:5:1123:19207:3407,J00121:27:H3GGKBBXX:5:1215:17482:3336,J00121:27:H3GGKBBXX:5:2123:20689:3301,J00121:27:H3GGKBBXX:5:2223:25915:39611,J00121:27:H3GGKBBXX:5:2222:19086:24190,J00121:27:H3GGKBBXX:5:1113:26595:31118,J00121:27:H3GGKBBXX:5:2112:24890:40895,J00121:27:H3GGKBBXX:5:1223:27488:21236,J00121:27:H3GGKBBXX:5:2109:11840:32314,J00121:27:H3GGKBBXX:5:1222:22820:33721,J00121:27:H3GGKBBXX:5:2203:13595:6027,J00121:27:H3GGKBBXX:5:2209:2666:30802;sequence=TATACTCAATTTTATATTAGTTATTTGATTAAATAGATCTAAAATATAAAAATATAAAGGAAAATGAAAAAATAATAAAATTTGAGCAAGCTATTG;start=91391;subtype=IES;support_ref=4;support_variant=20;type=IES;
scaffold51_30_with_IES	MILORD	internal_eliminated_sequence	91391	91489	.	.	.	ID=MILORD.30.91391.91489;Name=MILORD.30.91391.91489;bounded_by_ta=TRUE;common_boundary=LEFT;end=91489;ies_id=IESPGM.PTET51.1.30.82581;ies_left_dist=0;ies_min_dist=0;ies_right_dist=-3;junction_seq=tgcaaactaaaatgaTAgttcaacagatgata;read_names=J00121:27:H3GGKBBXX:5:2216:29924:46662,J00121:27:H3GGKBBXX:5:1104:23419:26283,J00121:27:H3GGKBBXX:5:1202:5538:26177,J00121:27:H3GGKBBXX:5:2214:23865:11442,J00121:27:H3GGKBBXX:5:2220:22546:11583,J00121:27:H3GGKBBXX:5:1218:24769:44236,J00121:27:H3GGKBBXX:5:2214:3650:11899,J00121:27:H3GGKBBXX:5:1125:18832:29202,J00121:27:H3GGKBBXX:5:2107:11160:42601,J00121:27:H3GGKBBXX:5:2222:13585:3829,J00121:27:H3GGKBBXX:5:2118:17563:44517;sequence=TATACTCAATTTTATATTAGTTATTTGATTAAATAGATCTAAAATATAAAAATATAAAGGAAAATGAAAAAATAATAAAATTTGAGCAAGCTATTGTAT;start=91391;subtype=PARTIAL_EXTERNAL;support_ref=4;support_variant=11;type=ALTERNATIVE;
scaffold51_30_with_IES	MILORD	internal_eliminated_sequence	91403	91489	.	.	.	ID=MILORD.30.91403.91489;Name=MILORD.30.91403.91489;bounded_by_ta=TRUE;common_boundary=None;end=91489;ies_id=IESPGM.PTET51.1.30.82581;ies_left_dist=-12;ies_min_dist=3;ies_right_dist=-3;junction_seq=tgatatactcaatttTAgttcaacagatgata;read_names=J00121:27:H3GGKBBXX:5:1208:23602:26283;sequence=TATATTAGTTATTTGATTAAATAGATCTAAAATATAAAAATATAAAGGAAAATGAAAAAATAATAAAATTTGAGCAAGCTATTGTAT;start=91403;subtype=OVERLAPPING;support_ref=0;support_variant=1;type=ALTERNATIVE;
scaffold51_30_with_IES	MILORD	internal_eliminated_sequence	92557	92603	.	.	.	ID=MILORD.30.92557.92603;Name=MILORD.30.92557.92603;bounded_by_ta=TRUE;common_boundary=Both;end=92603;ies_id=IESPGM.PTET51.1.30.83651;ies_left_dist=0;ies_min_dist=0;ies_right_dist=0;junction_seq=ttattttgccttctgTAgcaacttcaagaata;read_names=J00121:27:H3GGKBBXX:5:2107:10165:43937,J00121:27:H3GGKBBXX:5:2226:28158:43427,J00121:27:H3GGKBBXX:5:1227:21724:31892,J00121:27:H3GGKBBXX:5:2109:3508:31206,J00121:27:H3GGKBBXX:5:1110:15828:47032,J00121:27:H3GGKBBXX:5:2213:15585:31875,J00121:27:H3GGKBBXX:5:1202:25621:44799,J00121:27:H3GGKBBXX:5:1128:25824:12726,J00121:27:H3GGKBBXX:5:1209:12012:42425,J00121:27:H3GGKBBXX:5:2223:17411:22239,J00121:27:H3GGKBBXX:5:2122:11190:43779,J00121:27:H3GGKBBXX:5:2225:6451:17878,J00121:27:H3GGKBBXX:5:1219:3620:32490,J00121:27:H3GGKBBXX:5:2226:28666:11530,J00121:27:H3GGKBBXX:5:2106:17908:34178,J00121:27:H3GGKBBXX:5:1104:25601:17087;sequence=TACAATCAATCAATTTATTTTTGATCTTCATATAGATTATACGAGTA;start=92557;subtype=IES;support_ref=122;support_variant=16;type=IES;
scaffold51_30_with_IES	MILORD	internal_eliminated_sequence	95879	96015	.	.	.	ID=MILORD.30.95879.96015;Name=MILORD.30.95879.96015;bounded_by_ta=TRUE;common_boundary=RIGHT;end=96015;ies_id=IESPGM.PTET51.1.30.87019;ies_left_dist=93;ies_min_dist=0;ies_right_dist=0;junction_seq=atatgttgatttgagTActctataaataaaat;read_names=J00121:27:H3GGKBBXX:5:2104:14742:13007;sequence=TATTTTGAATTAATTATGTAATAACATTCTATTCGTGTCGAAATCCTAGGTGATTAATCAGAATACTAATTATTTGAATTTTCATCATTTTTATATACTTGATTATGGGTGCAATTTCGCATTTCAATAAATAACCA;start=95879;subtype=PARTIAL_EXTERNAL;support_ref=61;support_variant=1;type=ALTERNATIVE;
scaffold51_30_with_IES	MILORD	internal_eliminated_sequence	95972	96015	.	.	.	ID=MILORD.30.95972.96015;Name=MILORD.30.95972.96015;bounded_by_ta=TRUE;common_boundary=Both;end=96015;ies_id=IESPGM.PTET51.1.30.87019;ies_left_dist=0;ies_min_dist=0;ies_right_dist=0;junction_seq=ttttcatcatttttaTActctataaataaaat;read_names=J00121:27:H3GGKBBXX:5:2222:21440:40086,J00121:27:H3GGKBBXX:5:1223:21694:1631,J00121:27:H3GGKBBXX:5:1208:25581:48245,J00121:27:H3GGKBBXX:5:1103:24890:33756,J00121:27:H3GGKBBXX:5:1105:28676:11020,J00121:27:H3GGKBBXX:5:2213:5244:39453,J00121:27:H3GGKBBXX:5:1120:17787:48597,J00121:27:H3GGKBBXX:5:2204:4939:10370,J00121:27:H3GGKBBXX:5:2222:21968:20498,J00121:27:H3GGKBBXX:5:1109:26311:18001,J00121:27:H3GGKBBXX:5:1228:26129:30310,J00121:27:H3GGKBBXX:5:2103:4878:2387,J00121:27:H3GGKBBXX:5:2216:28787:25668,J00121:27:H3GGKBBXX:5:2225:9425:18423,J00121:27:H3GGKBBXX:5:1108:18162:31453,J00121:27:H3GGKBBXX:5:1126:28006:1314,J00121:27:H3GGKBBXX:5:1109:7101:41827,J00121:27:H3GGKBBXX:5:2215:19177:7609,J00121:27:H3GGKBBXX:5:2216:32055:48245,J00121:27:H3GGKBBXX:5:1228:22759:4110,J00121:27:H3GGKBBXX:5:2212:4371:13605,J00121:27:H3GGKBBXX:5:1219:8714:35725,J00121:27:H3GGKBBXX:5:1222:24688:15715,J00121:27:H3GGKBBXX:5:1124:25337:8822,J00121:27:H3GGKBBXX:5:1125:6674:33738;sequence=TATACTTGATTATGGGTGCAATTTCGCATTTCAATAAATAACCA;start=95972;subtype=IES;support_ref=3;support_variant=25;type=IES;
scaffold51_30_with_IES	MILORD	internal_eliminated_sequence	95982	96015	.	.	.	ID=MILORD.30.95982.96015;Name=MILORD.30.95982.96015;bounded_by_ta=TRUE;common_boundary=RIGHT;end=96015;ies_id=IESPGM.PTET51.1.30.87019;ies_left_dist=-10;ies_min_dist=0;ies_right_dist=0;junction_seq=ttttatatacttgatTActctataaataaaat;read_names=J00121:27:H3GGKBBXX:5:1109:15057:14783,J00121:27:H3GGKBBXX:5:1227:16528:11671;sequence=TATGGGTGCAATTTCGCATTTCAATAAATAACCA;start=95982;subtype=PARTIAL_INTERNAL;support_ref=0;support_variant=2;type=ALTERNATIVE;
scaffold51_30_with_IES	MILORD	internal_eliminated_sequence	96109	96134	.	.	.	ID=MILORD.30.96109.96134;Name=MILORD.30.96109.96134;bounded_by_ta=TRUE;common_boundary=Both;end=96134;ies_id=IESPGM.PTET51.1.30.87112;ies_left_dist=0;ies_min_dist=0;ies_right_dist=0;junction_seq=cttgcttctaaaaagTAtatttatgactcaaa;read_names=J00121:27:H3GGKBBXX:5:1206:22891:8734,J00121:27:H3GGKBBXX:5:2107:17624:36077,J00121:27:H3GGKBBXX:5:2210:19441:3670,J00121:27:H3GGKBBXX:5:2125:8866:9051,J00121:27:H3GGKBBXX:5:1219:9526:5868,J00121:27:H3GGKBBXX:5:2223:15382:26072,J00121:27:H3GGKBBXX:5:1205:24596:35462,J00121:27:H3GGKBBXX:5:1215:13900:8770,J00121:27:H3GGKBBXX:5:2222:30929:37994,J00121:27:H3GGKBBXX:5:1104:19654:7908,J00121:27:H3GGKBBXX:5:1208:23591:36007,J00121:27:H3GGKBBXX:5:2104:10460:22854,J00121:27:H3GGKBBXX:5:1127:27458:5464,J00121:27:H3GGKBBXX:5:1206:22800:8682,J00121:27:H3GGKBBXX:5:1111:13869:38715,J00121:27:H3GGKBBXX:5:2111:26677:23382,J00121:27:H3GGKBBXX:5:2117:3559:18704,J00121:27:H3GGKBBXX:5:1123:20699:42143,J00121:27:H3GGKBBXX:5:1109:3214:23909,J00121:27:H3GGKBBXX:5:1205:19695:19619,J00121:27:H3GGKBBXX:5:2219:9678:46926,J00121:27:H3GGKBBXX:5:1107:20375:23505,J00121:27:H3GGKBBXX:5:1102:14732:7011,J00121:27:H3GGKBBXX:5:2210:25814:34442,J00121:27:H3GGKBBXX:5:2210:14418:23663,J00121:27:H3GGKBBXX:5:2108:22668:33352,J00121:27:H3GGKBBXX:5:1112:3782:41282,J00121:27:H3GGKBBXX:5:1226:9668:7978,J00121:27:H3GGKBBXX:5:1228:23023:7451,J00121:27:H3GGKBBXX:5:2118:23510:42864,J00121:27:H3GGKBBXX:5:1102:14692:7046,J00121:27:H3GGKBBXX:5:1104:18040:45625,J00121:27:H3GGKBBXX:5:2110:12388:31681,J00121:27:H3GGKBBXX:5:2228:23358:14572,J00121:27:H3GGKBBXX:5:1208:10541:18247,J00121:27:H3GGKBBXX:5:1112:3823:41282,J00121:27:H3GGKBBXX:5:2225:15270:10616,J00121:27:H3GGKBBXX:5:2202:28473:22344,J00121:27:H3GGKBBXX:5:2108:30025:38082,J00121:27:H3GGKBBXX:5:2109:7679:31048,J00121:27:H3GGKBBXX:5:2116:14864:10229,J00121:27:H3GGKBBXX:5:1112:17807:23135,J00121:27:H3GGKBBXX:5:1204:18284:34969;sequence=TATGGTTATTTCATTTATGATCACTA;start=96109;subtype=IES;support_ref=0;support_variant=43;type=IES;
scaffold51_30_with_IES	MILORD	internal_eliminated_sequence	98208	98236	.	.	.	ID=MILORD.30.98208.98236;Name=MILORD.30.98208.98236;bounded_by_ta=TRUE;common_boundary=None;end=98236;ies_id=IESPGM.PTET51.1.30.89202;ies_left_dist=17;ies_min_dist=14;ies_right_dist=14;junction_seq=acagttctactaggtTAaaaatttaactataa;read_names=J00121:27:H3GGKBBXX:5:2217:23206:28973;sequence=TAAAACAATGAAGAAGGTATATCTAAAAT;start=98208;subtype=OVERLAPPING;support_ref=13;support_variant=1;type=ALTERNATIVE;
scaffold51_30_with_IES	MILORD	internal_eliminated_sequence	98225	98250	.	.	.	ID=MILORD.30.98225.98250;Name=MILORD.30.98225.98250;bounded_by_ta=TRUE;common_boundary=Both;end=98250;ies_id=IESPGM.PTET51.1.30.89202;ies_left_dist=0;ies_min_dist=0;ies_right_dist=0;junction_seq=aaacaatgaagaaggTAaatttctcaagtttg;read_names=J00121:27:H3GGKBBXX:5:1223:27478:44640,J00121:27:H3GGKBBXX:5:1224:12682:17632,J00121:27:H3GGKBBXX:5:1111:32258:28340,J00121:27:H3GGKBBXX:5:1125:19827:5710,J00121:27:H3GGKBBXX:5:2207:7395:13957,J00121:27:H3GGKBBXX:5:1222:26646:12638,J00121:27:H3GGKBBXX:5:2207:4990:36763,J00121:27:H3GGKBBXX:5:2224:23865:35004,J00121:27:H3GGKBBXX:5:2120:16833:9139,J00121:27:H3GGKBBXX:5:1208:11160:14818,J00121:27:H3GGKBBXX:5:1227:27549:30485,J00121:27:H3GGKBBXX:5:2120:27306:13148,J00121:27:H3GGKBBXX:5:1114:7446:35075,J00121:27:H3GGKBBXX:5:1114:24028:32472,J00121:27:H3GGKBBXX:5:2122:2402:29360,J00121:27:H3GGKBBXX:5:2118:7973:42390,J00121:27:H3GGKBBXX:5:1125:27986:29554,J00121:27:H3GGKBBXX:5:2114:21450:12321,J00121:27:H3GGKBBXX:5:1222:13474:11513,J00121:27:H3GGKBBXX:5:1219:27752:11214,J00121:27:H3GGKBBXX:5:2216:13778:9438,J00121:27:H3GGKBBXX:5:1122:22780:14766,J00121:27:H3GGKBBXX:5:1123:22891:13588,J00121:27:H3GGKBBXX:5:2215:6482:33967,J00121:27:H3GGKBBXX:5:1102:12073:8875,J00121:27:H3GGKBBXX:5:1104:13961:19882,J00121:27:H3GGKBBXX:5:2124:8653:8154,J00121:27:H3GGKBBXX:5:2213:23510:4637,J00121:27:H3GGKBBXX:5:1117:4807:25122,J00121:27:H3GGKBBXX:5:2104:24901:5780,J00121:27:H3GGKBBXX:5:2121:23135:41159,J00121:27:H3GGKBBXX:5:2109:13311:17210,J00121:27:H3GGKBBXX:5:1127:22759:24999,J00121:27:H3GGKBBXX:5:2117:2818:17561,J00121:27:H3GGKBBXX:5:2112:12175:43304,J00121:27:H3GGKBBXX:5:2208:26098:21219,J00121:27:H3GGKBBXX:5:2107:11008:40403,J00121:27:H3GGKBBXX:5:1222:14346:3670,J00121:27:H3GGKBBXX:5:1227:11505:4936,J00121:27:H3GGKBBXX:5:2225:25043:30995;sequence=TATATCTAAAATTAAAAATTTAACTA;start=98225;subtype=IES;support_ref=3;support_variant=40;type=IES;
scaffold51_30_with_IES	MILORD	internal_eliminated_sequence	99335	99450	.	.	.	ID=MILORD.30.99335.99450;Name=MILORD.30.99335.99450;bounded_by_ta=TRUE;common_boundary=Both;end=99450;ies_id=IESPGM.PTET51.1.30.90286;ies_left_dist=0;ies_min_dist=0;ies_right_dist=0;junction_seq=tcaatggagttgtgtTAtcaaagagtttgact;read_names=J00121:27:H3GGKBBXX:5:1203:15950:41405,J00121:27:H3GGKBBXX:5:2116:2087:46926,J00121:27:H3GGKBBXX:5:2102:29254:16524,J00121:27:H3GGKBBXX:5:2228:30086:37941,J00121:27:H3GGKBBXX:5:2123:24485:10546,J00121:27:H3GGKBBXX:5:2122:17026:33141,J00121:27:H3GGKBBXX:5:1125:20243:1332,J00121:27:H3GGKBBXX:5:2109:26017:22485,J00121:27:H3GGKBBXX:5:2216:1610:19126,J00121:27:H3GGKBBXX:5:1202:5944:30609,J00121:27:H3GGKBBXX:5:1222:27651:33721,J00121:27:H3GGKBBXX:5:2120:31081:41845,J00121:27:H3GGKBBXX:5:2224:25276:16102,J00121:27:H3GGKBBXX:5:2224:8765:32930,J00121:27:H3GGKBBXX:5:2209:9485:20779,J00121:27:H3GGKBBXX:5:2116:23094:7890,J00121:27:H3GGKBBXX:5:2103:12571:21588,J00121:27:H3GGKBBXX:5:2107:16610:33791,J00121:27:H3GGKBBXX:5:2217:2818:17667,J00121:27:H3GGKBBXX:5:1116:19441:35813,J00121:27:H3GGKBBXX:5:1219:11028:8893,J00121:27:H3GGKBBXX:5:2109:26555:22960,J00121:27:H3GGKBBXX:5:1220:29396:23100,J00121:27:H3GGKBBXX:5:2123:2209:7363,J00121:27:H3GGKBBXX:5:1214:5994:43919;sequence=TACAGTGACTATAATATATTTATTTATTATTTTTTCTAGAATAATAATCTTATTATAATATTCATAAAATTCATTTTCTATTATTGATAAGATTAAGAATAATTATAGGACTACTT;start=99335;subtype=IES;support_ref=0;support_variant=25;type=IES;
scaffold51_30_with_IES	MILORD	internal_eliminated_sequence	99335	99439	.	.	.	ID=MILORD.30.99335.99439;Name=MILORD.30.99335.99439;bounded_by_ta=TRUE;common_boundary=LEFT;end=99439;ies_id=IESPGM.PTET51.1.30.90286;ies_left_dist=0;ies_min_dist=0;ies_right_dist=11;junction_seq=tcaatggagttgtgtTAggactactttatcaa;read_names=J00121:27:H3GGKBBXX:5:1107:15087:37554,J00121:27:H3GGKBBXX:5:2219:28057:14308;sequence=TACAGTGACTATAATATATTTATTTATTATTTTTTCTAGAATAATAATCTTATTATAATATTCATAAAATTCATTTTCTATTATTGATAAGATTAAGAATAATTA;start=99335;subtype=PARTIAL_INTERNAL;support_ref=0;support_variant=2;type=ALTERNATIVE;
scaffold51_30_with_IES	MILORD	internal_eliminated_sequence	99344	99450	.	.	.	ID=MILORD.30.99344.99450;Name=MILORD.30.99344.99450;bounded_by_ta=TRUE;common_boundary=RIGHT;end=99450;ies_id=IESPGM.PTET51.1.30.90286;ies_left_dist=-9;ies_min_dist=0;ies_right_dist=0;junction_seq=ttgtgttacagtgacTAtcaaagagtttgact;read_names=J00121:27:H3GGKBBXX:5:1208:8095:18370,J00121:27:H3GGKBBXX:5:2203:5071:38592;sequence=TATAATATATTTATTTATTATTTTTTCTAGAATAATAATCTTATTATAATATTCATAAAATTCATTTTCTATTATTGATAAGATTAAGAATAATTATAGGACTACTT;start=99344;subtype=PARTIAL_INTERNAL;support_ref=0;support_variant=2;type=ALTERNATIVE;
scaffold51_30_with_IES	MILORD	internal_eliminated_sequence	99346	99450	.	.	.	ID=MILORD.30.99346.99450;Name=MILORD.30.99346.99450;bounded_by_ta=TRUE;common_boundary=RIGHT;end=99450;ies_id=IESPGM.PTET51.1.30.90286;ies_left_dist=-11;ies_min_dist=0;ies_right_dist=0;junction_seq=gtgttacagtgactaTAtcaaagagtttgact;read_names=J00121:27:H3GGKBBXX:5:2224:4604:6554;sequence=TAATATATTTATTTATTATTTTTTCTAGAATAATAATCTTATTATAATATTCATAAAATTCATTTTCTATTATTGATAAGATTAAGAATAATTATAGGACTACTT;start=99346;subtype=PARTIAL_INTERNAL;support_ref=0;support_variant=1;type=ALTERNATIVE;
scaffold51_30_with_IES	MILORD	internal_eliminated_sequence	100223	100251	.	.	.	ID=MILORD.30.100223.100251;Name=MILORD.30.100223.100251;bounded_by_ta=TRUE;common_boundary=Both;end=100251;ies_id=IESPGM.PTET51.1.30.91058;ies_left_dist=0;ies_min_dist=0;ies_right_dist=0;junction_seq=aattagaatttatcaTAtatggttatggtttc;read_names=J00121:27:H3GGKBBXX:5:1211:10906:5939,J00121:27:H3GGKBBXX:5:2227:4330:35585,J00121:27:H3GGKBBXX:5:2115:22293:31962,J00121:27:H3GGKBBXX:5:1211:6360:31329,J00121:27:H3GGKBBXX:5:2104:20121:33791,J00121:27:H3GGKBBXX:5:1124:12916:19091,J00121:27:H3GGKBBXX:5:1110:23297:1771,J00121:27:H3GGKBBXX:5:1115:26240:28252,J00121:27:H3GGKBBXX:5:1227:18720:30802,J00121:27:H3GGKBBXX:5:2214:26646:13341,J00121:27:H3GGKBBXX:5:1219:28107:44394,J00121:27:H3GGKBBXX:5:1217:10541:7310,J00121:27:H3GGKBBXX:5:1106:13342:22151,J00121:27:H3GGKBBXX:5:1224:23642:11935,J00121:27:H3GGKBBXX:5:2216:15483:10141,J00121:27:H3GGKBBXX:5:2228:16579:28534,J00121:27:H3GGKBBXX:5:2208:24292:39541,J00121:27:H3GGKBBXX:5:1227:19410:22819,J00121:27:H3GGKBBXX:5:1212:20902:9121,J00121:27:H3GGKBBXX:5:2113:30371:29501,J00121:27:H3GGKBBXX:5:2109:30797:42231,J00121:27:H3GGKBBXX:5:2210:23054:4620,J00121:27:H3GGKBBXX:5:1112:7324:31206,J00121:27:H3GGKBBXX:5:2208:8643:7996,J00121:27:H3GGKBBXX:5:2214:27509:3231,J00121:27:H3GGKBBXX:5:1128:6938:4268,J00121:27:H3GGKBBXX:5:1204:3569:6238,J00121:27:H3GGKBBXX:5:2214:2757:11829,J00121:27:H3GGKBBXX:5:2206:31253:42354,J00121:27:H3GGKBBXX:5:1121:4158:7961,J00121:27:H3GGKBBXX:5:2109:26108:23171;sequence=TATAGTAGAATATTCCCCAATTTTGATTA;start=100223;subtype=IES;support_ref=78;support_variant=31;type=IES;
scaffold51_30_with_IES	MILORD	internal_eliminated_sequence	102855	102882	.	.	.	ID=MILORD.30.102855.102882;Name=MILORD.30.102855.102882;bounded_by_ta=TRUE;common_boundary=None;end=102882;ies_id=IESPGM.PTET51.1.30.94416;ies_left_dist=755;ies_min_dist=755;ies_right_dist=755;junction_seq=ttaattaaagtacatTAtaattacagcgtatc;read_names=J00121:27:H3GGKBBXX:5:1209:19471:5622;sequence=TATATTAGAAACTAAATTAATAATACGA;start=102855;subtype=MAC;support_ref=104;support_variant=1;type=CRYPTIC;
scaffold51_30_with_IES	MILORD	internal_eliminated_sequence	103593	103637	.	.	.	ID=MILORD.30.103593.103637;Name=MILORD.30.103593.103637;bounded_by_ta=TRUE;common_boundary=RIGHT;end=103637;ies_id=IESPGM.PTET51.1.30.94416;ies_left_dist=17;ies_min_dist=0;ies_right_dist=0;junction_seq=aatattaatattttaTAtttgcataatcattg;read_names=J00121:27:H3GGKBBXX:5:1103:11728:35567;sequence=TATTGACATTTTTAGATTATAGGTGAGATCTAAGCTTTTCAACTC;start=103593;subtype=PARTIAL_EXTERNAL;support_ref=19;support_variant=1;type=ALTERNATIVE;
scaffold51_30_with_IES	MILORD	internal_eliminated_sequence	103610	103637	.	.	.	ID=MILORD.30.103610.103637;Name=MILORD.30.103610.103637;bounded_by_ta=TRUE;common_boundary=Both;end=103637;ies_id=IESPGM.PTET51.1.30.94416;ies_left_dist=0;ies_min_dist=0;ies_right_dist=0;junction_seq=ttgacatttttagatTAtttgcataatcattg;read_names=J00121:27:H3GGKBBXX:5:1206:26920:10370,J00121:27:H3GGKBBXX:5:1102:17158:43533,J00121:27:H3GGKBBXX:5:1127:26108:40860,J00121:27:H3GGKBBXX:5:1210:5457:17456,J00121:27:H3GGKBBXX:5:2223:24901:16717,J00121:27:H3GGKBBXX:5:1205:17401:23874,J00121:27:H3GGKBBXX:5:2207:21572:4022,J00121:27:H3GGKBBXX:5:1106:31243:23452,J00121:27:H3GGKBBXX:5:1213:14813:1420,J00121:27:H3GGKBBXX:5:2228:31568:45994,J00121:27:H3GGKBBXX:5:2116:19025:42548,J00121:27:H3GGKBBXX:5:1116:19755:48702,J00121:27:H3GGKBBXX:5:1114:6137:34389,J00121:27:H3GGKBBXX:5:1111:7720:37273,J00121:27:H3GGKBBXX:5:1122:14357:31365,J00121:27:H3GGKBBXX:5:2209:29417:48983,J00121:27:H3GGKBBXX:5:1222:19715:8787,J00121:27:H3GGKBBXX:5:2128:26585:33633,J00121:27:H3GGKBBXX:5:2123:25601:48315,J00121:27:H3GGKBBXX:5:2214:16021:14871,J00121:27:H3GGKBBXX:5:1208:7040:22661,J00121:27:H3GGKBBXX:5:1228:22039:38803,J00121:27:H3GGKBBXX:5:1220:9516:43937,J00121:27:H3GGKBBXX:5:2202:17594:39330,J00121:27:H3GGKBBXX:5:1112:28412:42601,J00121:27:H3GGKBBXX:5:2224:26179:18898,J00121:27:H3GGKBBXX:5:1118:29102:37361;sequence=TATAGGTGAGATCTAAGCTTTTCAACTC;start=103610;subtype=IES;support_ref=3;support_variant=27;type=IES;
scaffold51_30_with_IES	MILORD	internal_eliminated_sequence	103612	103637	.	.	.	ID=MILORD.30.103612.103637;Name=MILORD.30.103612.103637;bounded_by_ta=TRUE;common_boundary=RIGHT;end=103637;ies_id=IESPGM.PTET51.1.30.94416;ies_left_dist=-2;ies_min_dist=0;ies_right_dist=0;junction_seq=gacatttttagattaTAtttgcataatcattg;read_names=J00121:27:H3GGKBBXX:5:2202:20577:43445;sequence=TAGGTGAGATCTAAGCTTTTCAACTC;start=103612;subtype=PARTIAL_INTERNAL;support_ref=1;support_variant=1;type=ALTERNATIVE;
scaffold51_30_with_IES	MILORD	internal_eliminated_sequence	105118	105145	.	.	.	ID=MILORD.30.105118.105145;Name=MILORD.30.105118.105145;bounded_by_ta=TRUE;common_boundary=Both;end=105145;ies_id=IESPGM.PTET51.1.30.95896;ies_left_dist=0;ies_min_dist=0;ies_right_dist=0;junction_seq=gaaatagaaatgaagTAttctcgaattcaatt;read_names=J00121:27:H3GGKBBXX:5:1216:16640:24911,J00121:27:H3GGKBBXX:5:1124:26250:36077,J00121:27:H3GGKBBXX:5:1122:25520:6958,J00121:27:H3GGKBBXX:5:2201:10622:19900,J00121:27:H3GGKBBXX:5:1107:22384:5007,J00121:27:H3GGKBBXX:5:1107:9952:20674,J00121:27:H3GGKBBXX:5:2222:22759:27391,J00121:27:H3GGKBBXX:5:1224:20375:16471,J00121:27:H3GGKBBXX:5:2204:14123:23294,J00121:27:H3GGKBBXX:5:2211:10663:8822,J00121:27:H3GGKBBXX:5:2102:14164:26705,J00121:27:H3GGKBBXX:5:1104:15280:30784,J00121:27:H3GGKBBXX:5:1221:8186:24823,J00121:27:H3GGKBBXX:5:1128:6045:46434,J00121:27:H3GGKBBXX:5:2111:6482:29395,J00121:27:H3GGKBBXX:5:2206:10632:28709,J00121:27:H3GGKBBXX:5:2102:26484:12568,J00121:27:H3GGKBBXX:5:1205:14235:34495,J00121:27:H3GGKBBXX:5:2216:22414:28270,J00121:27:H3GGKBBXX:5:2109:14610:13939,J00121:27:H3GGKBBXX:5:2218:16579:23364,J00121:27:H3GGKBBXX:5:1105:27549:37941,J00121:27:H3GGKBBXX:5:2220:25327:43620,J00121:27:H3GGKBBXX:5:2104:11860:20111,J00121:27:H3GGKBBXX:5:2126:23713:24437,J00121:27:H3GGKBBXX:5:2214:9800:42143,J00121:27:H3GGKBBXX:5:1218:28178:17931,J00121:27:H3GGKBBXX:5:1124:26869:37501,J00121:27:H3GGKBBXX:5:1124:26880:37660,J00121:27:H3GGKBBXX:5:2228:6279:8295,J00121:27:H3GGKBBXX:5:2216:14397:31681,J00121:27:H3GGKBBXX:5:1109:11992:21535,J00121:27:H3GGKBBXX:5:2225:6025:11864,J00121:27:H3GGKBBXX:5:1102:6898:8137,J00121:27:H3GGKBBXX:5:1218:18568:10563,J00121:27:H3GGKBBXX:5:1117:19431:47577,J00121:27:H3GGKBBXX:5:1209:13738:21957,J00121:27:H3GGKBBXX:5:1224:24535:22977,J00121:27:H3GGKBBXX:5:1111:10206:20586,J00121:27:H3GGKBBXX:5:2222:29782:43708,J00121:27:H3GGKBBXX:5:1114:17665:44201,J00121:27:H3GGKBBXX:5:1114:17777:44113,J00121:27:H3GGKBBXX:5:1204:19025:11565,J00121:27:H3GGKBBXX:5:1119:8917:28375,J00121:27:H3GGKBBXX:5:2213:7364:9121,J00121:27:H3GGKBBXX:5:2228:25692:29905,J00121:27:H3GGKBBXX:5:1218:10409:18863,J00121:27:H3GGKBBXX:5:2214:9211:35110,J00121:27:H3GGKBBXX:5:2210:13839:7785,J00121:27:H3GGKBBXX:5:2216:2016:42442,J00121:27:H3GGKBBXX:5:2123:12855:3547,J00121:27:H3GGKBBXX:5:1109:21339:1261,J00121:27:H3GGKBBXX:5:1201:13981:36095,J00121:27:H3GGKBBXX:5:2222:19958:47331,J00121:27:H3GGKBBXX:5:1108:13545:31962,J00121:27:H3GGKBBXX:5:2212:15980:34002,J00121:27:H3GGKBBXX:5:1204:4848:35075,J00121:27:H3GGKBBXX:5:2225:17980:7855,J00121:27:H3GGKBBXX:5:2212:26463:49212,J00121:27:H3GGKBBXX:5:1211:24667:16559,J00121:27:H3GGKBBXX:5:2207:2280:2070,J00121:27:H3GGKBBXX:5:1105:17543:29255,J00121:27:H3GGKBBXX:5:1102:21359:21201,J00121:27:H3GGKBBXX:5:1128:29782:42020,J00121:27:H3GGKBBXX:5:2220:3143:13658,J00121:27:H3GGKBBXX:5:2122:29985:48808,J00121:27:H3GGKBBXX:5:2219:4482:40702,J00121:27:H3GGKBBXX:5:2215:19735:41950;sequence=TACAATCAAGACAAGGGTGTTTTAACCG;start=105118;subtype=IES;support_ref=0;support_variant=68;type=IES;
scaffold51_30_with_IES	MILORD	internal_eliminated_sequence	106693	106759	.	.	.	ID=MILORD.30.106693.106759;Name=MILORD.30.106693.106759;bounded_by_ta=TRUE;common_boundary=RIGHT;end=106759;ies_id=IESPGM.PTET51.1.30.97455;ies_left_dist=12;ies_min_dist=0;ies_right_dist=0;junction_seq=ttcctctatactagtTAtaagtagagttcaca;read_names=J00121:27:H3GGKBBXX:5:2125:7202:44640;sequence=TATTATATGTGTTACATTCAATTATTTAATTCTTTGAAATGTGAATTGTACATTATAAAATTGTCTG;start=106693;subtype=PARTIAL_EXTERNAL;support_ref=16;support_variant=1;type=ALTERNATIVE;
scaffold51_30_with_IES	MILORD	internal_eliminated_sequence	106705	106759	.	.	.	ID=MILORD.30.106705.106759;Name=MILORD.30.106705.106759;bounded_by_ta=TRUE;common_boundary=Both;end=106759;ies_id=IESPGM.PTET51.1.30.97455;ies_left_dist=0;ies_min_dist=0;ies_right_dist=0;junction_seq=agttattatatgtgtTAtaagtagagttcaca;read_names=J00121:27:H3GGKBBXX:5:2219:6563:48350,J00121:27:H3GGKBBXX:5:1220:20882:42038,J00121:27:H3GGKBBXX:5:1123:25469:45133,J00121:27:H3GGKBBXX:5:1223:19400:6554,J00121:27:H3GGKBBXX:5:2120:28584:1754,J00121:27:H3GGKBBXX:5:1218:8065:45783,J00121:27:H3GGKBBXX:5:2209:27316:13271,J00121:27:H3GGKBBXX:5:2220:24748:48386,J00121:27:H3GGKBBXX:5:2118:30634:43568,J00121:27:H3GGKBBXX:5:1228:29163:33527,J00121:27:H3GGKBBXX:5:2205:15108:26758,J00121:27:H3GGKBBXX:5:1227:18497:25351,J00121:27:H3GGKBBXX:5:2220:12428:7240,J00121:27:H3GGKBBXX:5:1219:27468:46381,J00121:27:H3GGKBBXX:5:1218:25631:30327,J00121:27:H3GGKBBXX:5:1117:30766:5218,J00121:27:H3GGKBBXX:5:1214:27275:37326,J00121:27:H3GGKBBXX:5:2201:2321:31224,J00121:27:H3GGKBBXX:5:1204:26565:6413,J00121:27:H3GGKBBXX:5:2115:13261:38011,J00121:27:H3GGKBBXX:5:1219:7963:5024,J00121:27:H3GGKBBXX:5:2108:32461:48702,J00121:27:H3GGKBBXX:5:1119:6756:29131,J00121:27:H3GGKBBXX:5:1221:15980:23276,J00121:27:H3GGKBBXX:5:2108:9739:5745,J00121:27:H3GGKBBXX:5:2107:18984:12761,J00121:27:H3GGKBBXX:5:1213:20821:32015,J00121:27:H3GGKBBXX:5:1103:30756:37871,J00121:27:H3GGKBBXX:5:2107:3945:5692,J00121:27:H3GGKBBXX:5:1123:19278:10915,J00121:27:H3GGKBBXX:5:1203:21836:9016,J00121:27:H3GGKBBXX:5:2111:8115:32402,J00121:27:H3GGKBBXX:5:1224:20537:46399,J00121:27:H3GGKBBXX:5:1213:25723:14484,J00121:27:H3GGKBBXX:5:2102:14286:2861,J00121:27:H3GGKBBXX:5:1210:4929:48896,J00121:27:H3GGKBBXX:5:2119:27052:48509,J00121:27:H3GGKBBXX:5:2213:6979:21711,J00121:27:H3GGKBBXX:5:1115:22790:41370,J00121:27:H3GGKBBXX:5:2121:19806:7750,J00121:27:H3GGKBBXX:5:2209:3640:17825,J00121:27:H3GGKBBXX:5:1101:26017:22239,J00121:27:H3GGKBBXX:5:2201:12489:47401,J00121:27:H3GGKBBXX:5:1213:21247:9719,J00121:27:H3GGKBBXX:5:2114:22435:10475,J00121:27:H3GGKBBXX:5:2112:24129:6589;sequence=TACATTCAATTATTTAATTCTTTGAAATGTGAATTGTACATTATAAAATTGTCTG;start=106705;subtype=IES;support_ref=4;support_variant=46;type=IES;
scaffold51_30_with_IES	MILORD	internal_eliminated_sequence	106705	106761	.	.	.	ID=MILORD.30.106705.106761;Name=MILORD.30.106705.106761;bounded_by_ta=TRUE;common_boundary=LEFT;end=106761;ies_id=IESPGM.PTET51.1.30.97455;ies_left_dist=0;ies_min_dist=0;ies_right_dist=-2;junction_seq=agttattatatgtgtTAagtagagttcacaaa;read_names=J00121:27:H3GGKBBXX:5:1119:23500:34442,J00121:27:H3GGKBBXX:5:1122:22526:7468,J00121:27:H3GGKBBXX:5:1224:27407:8928,J00121:27:H3GGKBBXX:5:1228:7080:6624,J00121:27:H3GGKBBXX:5:1125:30188:24366,J00121:27:H3GGKBBXX:5:1211:12631:5622,J00121:27:H3GGKBBXX:5:1123:7557:30767,J00121:27:H3GGKBBXX:5:1212:30655:30837;sequence=TACATTCAATTATTTAATTCTTTGAAATGTGAATTGTACATTATAAAATTGTCTGTA;start=106705;subtype=PARTIAL_EXTERNAL;support_ref=4;support_variant=8;type=ALTERNATIVE;
scaffold51_30_with_IES	MILORD	internal_eliminated_sequence	106705	106747	.	.	.	ID=MILORD.30.106705.106747;Name=MILORD.30.106705.106747;bounded_by_ta=TRUE;common_boundary=LEFT;end=106747;ies_id=IESPGM.PTET51.1.30.97455;ies_left_dist=0;ies_min_dist=0;ies_right_dist=12;junction_seq=agttattatatgtgtTAaaattgtctgtataa;read_names=J00121:27:H3GGKBBXX:5:2103:9029:5816,J00121:27:H3GGKBBXX:5:1119:25733:30433;sequence=TACATTCAATTATTTAATTCTTTGAAATGTGAATTGTACATTA;start=106705;subtype=PARTIAL_INTERNAL;support_ref=2;support_variant=2;type=ALTERNATIVE;
scaffold51_30_with_IES	MILORD	internal_eliminated_sequence	106715	106759	.	.	.	ID=MILORD.30.106715.106759;Name=MILORD.30.106715.106759;bounded_by_ta=TRUE;common_boundary=RIGHT;end=106759;ies_id=IESPGM.PTET51.1.30.97455;ies_left_dist=-10;ies_min_dist=0;ies_right_dist=0;junction_seq=tgtgttacattcaatTAtaagtagagttcaca;read_names=J00121:27:H3GGKBBXX:5:1215:20354:2580,J00121:27:H3GGKBBXX:5:2125:13900:32226,J00121:27:H3GGKBBXX:5:1126:30797:4145;sequence=TATTTAATTCTTTGAAATGTGAATTGTACATTATAAAATTGTCTG;start=106715;subtype=PARTIAL_INTERNAL;support_ref=2;support_variant=3;type=ALTERNATIVE;
scaffold51_30_with_IES	MILORD	internal_eliminated_sequence	107456	107720	.	.	.	ID=MILORD.30.107456.107720;Name=MILORD.30.107456.107720;bounded_by_ta=TRUE;common_boundary=RIGHT;end=107720;ies_id=IESPGM.PTET51.1.30.98224;ies_left_dist=159;ies_min_dist=0;ies_right_dist=0;junction_seq=attggctgaatcattTActaaaattaaattac;read_names=J00121:27:H3GGKBBXX:5:2110:29132:26934;sequence=TAAGGCTAGAAAGAATGAAGAAAATGCATTTTACAATAGAATTTAGAAACCATTTTATATTCTTTAAAAACAGAACTTAATTTAATGATATTTGTAAATAATTACACACTCTAACTGTACGAACAAGAATATTAATAATATTAAGCAGATGTACAATACTACAACGAATTTAGTAAATATTTTAAGATTATACTTAACATCTGTATTTTATCTATAATAAATTTTGATCATTTTTATTGATTTCAATTTTTAAAAAAGTAGAGTG;start=107456;subtype=PARTIAL_EXTERNAL;support_ref=15;support_variant=1;type=ALTERNATIVE;
scaffold51_30_with_IES	MILORD	internal_eliminated_sequence	107487	107572	.	.	.	ID=MILORD.30.107487.107572;Name=MILORD.30.107487.107572;bounded_by_ta=TRUE;common_boundary=Both;end=107572;ies_id=IESPGM.PTET51.1.30.98182;ies_left_dist=0;ies_min_dist=0;ies_right_dist=0;junction_seq=gaagaaaatgcatttTAcgaacaagaatatta;read_names=J00121:27:H3GGKBBXX:5:1103:4036:36481,J00121:27:H3GGKBBXX:5:1116:31456:8664,J00121:27:H3GGKBBXX:5:2213:20588:39523,J00121:27:H3GGKBBXX:5:1110:26240:41862,J00121:27:H3GGKBBXX:5:2203:14062:2650,J00121:27:H3GGKBBXX:5:2109:25885:27109,J00121:27:H3GGKBBXX:5:2219:9912:20850;sequence=TACAATAGAATTTAGAAACCATTTTATATTCTTTAAAAACAGAACTTAATTTAATGATATTTGTAAATAATTACACACTCTAACTG;start=107487;subtype=IES;support_ref=1;support_variant=7;type=IES;
scaffold51_30_with_IES	MILORD	internal_eliminated_sequence	107487	107584	.	.	.	ID=MILORD.30.107487.107584;Name=MILORD.30.107487.107584;bounded_by_ta=TRUE;common_boundary=LEFT;end=107584;ies_id=IESPGM.PTET51.1.30.98182;ies_left_dist=0;ies_min_dist=0;ies_right_dist=-12;junction_seq=gaagaaaatgcatttTAttaataatattaagc;read_names=J00121:27:H3GGKBBXX:5:2101:15615:20533;sequence=TACAATAGAATTTAGAAACCATTTTATATTCTTTAAAAACAGAACTTAATTTAATGATATTTGTAAATAATTACACACTCTAACTGTACGAACAAGAA;start=107487;subtype=PARTIAL_EXTERNAL;support_ref=1;support_variant=1;type=ALTERNATIVE;
scaffold51_30_with_IES	MILORD	internal_eliminated_sequence	107487	107669	.	.	.	ID=MILORD.30.107487.107669;Name=MILORD.30.107487.107669;bounded_by_ta=TRUE;common_boundary=LEFT;end=107669;ies_id=IESPGM.PTET51.1.30.98182;ies_left_dist=0;ies_min_dist=0;ies_right_dist=-97;junction_seq=gaagaaaatgcatttTAataaattttgatcat;read_names=J00121:27:H3GGKBBXX:5:2113:19167:43779;sequence=TACAATAGAATTTAGAAACCATTTTATATTCTTTAAAAACAGAACTTAATTTAATGATATTTGTAAATAATTACACACTCTAACTGTACGAACAAGAATATTAATAATATTAAGCAGATGTACAATACTACAACGAATTTAGTAAATATTTTAAGATTATACTTAACATCTGTATTTTATCTA;start=107487;subtype=PARTIAL_EXTERNAL;support_ref=1;support_variant=1;type=ALTERNATIVE;
scaffold51_30_with_IES	MILORD	internal_eliminated_sequence	107487	107593	.	.	.	ID=MILORD.30.107487.107593;Name=MILORD.30.107487.107593;bounded_by_ta=TRUE;common_boundary=LEFT;end=107593;ies_id=IESPGM.PTET51.1.30.98182;ies_left_dist=0;ies_min_dist=0;ies_right_dist=-21;junction_seq=gaagaaaatgcatttTAttaagcagatgtaca;read_names=J00121:27:H3GGKBBXX:5:1120:13078:15891;sequence=TACAATAGAATTTAGAAACCATTTTATATTCTTTAAAAACAGAACTTAATTTAATGATATTTGTAAATAATTACACACTCTAACTGTACGAACAAGAATATTAATAA;start=107487;subtype=PARTIAL_EXTERNAL;support_ref=1;support_variant=1;type=ALTERNATIVE;
scaffold51_30_with_IES	MILORD	internal_eliminated_sequence	107499	107572	.	.	.	ID=MILORD.30.107499.107572;Name=MILORD.30.107499.107572;bounded_by_ta=TRUE;common_boundary=RIGHT;end=107572;ies_id=IESPGM.PTET51.1.30.98182;ies_left_dist=-12;ies_min_dist=0;ies_right_dist=0;junction_seq=ttttacaatagaattTAcgaacaagaatatta;read_names=J00121:27:H3GGKBBXX:5:1120:5670:44939;sequence=TAGAAACCATTTTATATTCTTTAAAAACAGAACTTAATTTAATGATATTTGTAAATAATTACACACTCTAACTG;start=107499;subtype=PARTIAL_INTERNAL;support_ref=0;support_variant=1;type=ALTERNATIVE;
scaffold51_30_with_IES	MILORD	internal_eliminated_sequence	107612	107720	.	.	.	ID=MILORD.30.107612.107720;Name=MILORD.30.107612.107720;bounded_by_ta=TRUE;common_boundary=RIGHT;end=107720;ies_id=IESPGM.PTET51.1.30.98224;ies_left_dist=3;ies_min_dist=0;ies_right_dist=0;junction_seq=taagcagatgtacaaTActaaaattaaattac;read_names=J00121:27:H3GGKBBXX:5:2121:2656:16612;sequence=TACTACAACGAATTTAGTAAATATTTTAAGATTATACTTAACATCTGTATTTTATCTATAATAAATTTTGATCATTTTTATTGATTTCAATTTTTAAAAAAGTAGAGTG;start=107612;subtype=PARTIAL_EXTERNAL;support_ref=0;support_variant=1;type=ALTERNATIVE;
scaffold51_30_with_IES	MILORD	internal_eliminated_sequence	107615	107720	.	.	.	ID=MILORD.30.107615.107720;Name=MILORD.30.107615.107720;bounded_by_ta=TRUE;common_boundary=Both;end=107720;ies_id=IESPGM.PTET51.1.30.98224;ies_left_dist=0;ies_min_dist=0;ies_right_dist=0;junction_seq=gcagatgtacaatacTActaaaattaaattac;read_names=J00121:27:H3GGKBBXX:5:1116:2169:47911,J00121:27:H3GGKBBXX:5:2227:18497:17192,J00121:27:H3GGKBBXX:5:1110:28798:42671,J00121:27:H3GGKBBXX:5:1110:16376:35462,J00121:27:H3GGKBBXX:5:2205:19339:44886,J00121:27:H3GGKBBXX:5:1204:10855:33176,J00121:27:H3GGKBBXX:5:2223:10419:30239,J00121:27:H3GGKBBXX:5:1219:1621:43796;sequence=TACAACGAATTTAGTAAATATTTTAAGATTATACTTAACATCTGTATTTTATCTATAATAAATTTTGATCATTTTTATTGATTTCAATTTTTAAAAAAGTAGAGTG;start=107615;subtype=IES;support_ref=0;support_variant=8;type=IES;
scaffold51_30_with_IES	MILORD	internal_eliminated_sequence	109444	115477	.	.	.	ID=MILORD.30.109444.115477;Name=MILORD.30.109444.115477;bounded_by_ta=TRUE;common_boundary=None;end=115477;ies_id=IESPGM.PTET51.1.30.105566;ies_left_dist=6635;ies_min_dist=689;ies_right_dist=689;junction_seq=aaaaattgctttattTAaataattaacacatg;read_names=J00121:27:H3GGKBBXX:5:2226:20943:22977;sequence=TAAAGATAATTTAAGATATAATTTCTTTATTATTTTAATTAAAATATGAATCAATAAACTCAGGATCCATTTTAAAATTACATGAATTAGTTTAACCAATAGAACAACAATACTAAAATAGTTATTCAGGAACAGCCATAAAATATTTAGGTTCAATAAGGCAACGGAGGTTTGTCAAATCTGACAGCTTATTAAAAAGTATTCAAGACAACAGCAGATGGTAAAGTTGTCTGCAATTTCGAAGATGTACTTTATAATTATAAATTCAAGGTGAAAAAGTACATAGAAAGTGAAACTCGTACAGAGATTATCCCTAAAACTAATTCTGGAATTAAACGCATAGTAGAAATAGAACATAAAATGTGAAAATATATTATACAATTTAGAAAATTAATTCTATTCCATTTTCTTTGCATCTTTGCATTAACCAAAGTCATTTCGCTTGCGTATACAATAGAAAATCTCTTAAAATTATATAACAATCAATATTTTAGAAAACACCTTAAACAATCAAGTTATTTAGTTGGAAATATGAGAATTTTTTGCATTCTGTTTTTTAATCTTTATTGCGTTATTCAACGCTTTTGTATATTGAAATTAAATTTTTTTCTGCTTAATACTTTCTTAATCCTCTTTTTCTGATCGAATAAAGTTATTAATTTTAGAAACAGTGATTTTCGTTGATTAATTCTCCTTGAAAGAATCTTCAATTATGAATCTTAATTTATCATTAGGTGTATCTGTATGATTAAATTAAGAAGAAGCTACATCGTCATTAGATTTTATTTTTACAGCTGACCCTCGCCGACTAAAAATACTATATTCTTATGATTGTGGTCTATATCCTTGGCTGTGCTTTCGAGAACCCAATCGGCTATGCTTCGTTGAATAATCTAAAGTTTATTCATCAAGATGTGGCTTAAAATATGTTTATATATTTAAGGCTTGAGGTTTCTTGAATTAATTATCTCCTGAGGTTTAAATTTCCTTTTGAGTTTCCGATTAAAATGCTTTTGAAACAATTTGCTACATATCAGAAATACTTTCTTTTTTTAGTTTTGTTTTCTTTACAAAGTATTCTTAAAAGTTTTGTAATTGCTCATCATAACTCATTTTAATCTTATTCAATTCTAGCAACTCAGATAGTTCCTTTAATCTAGATTGTTCACTTATTTAATTTCTTAGTTTTTATGACCATAATTCATTAGTATAAATTACTCCATTATTCTGTTTATTTTAATGTTGATATGTATCATGTATTGCAGAGTTTAATATTTGAATTGAGTATCTTGTCAGTATTAAAAATATTTCGATTTCTATATGATTAATCAAAGTATTGATTTAATATTTGATATAAATTTGTATAAATTAAATATAGCATAGATCATTAATTAGTTGAAAATCTTACATTAATTTTCATAAAATTAATTAATTTATGAAAATATCCTTAAGGGCATAATTGAAGATGACGTCATTTCTAATAAAGATCAGATGGATGATTTGGGAAATTATAATGAATCGTAGTAGTAGTAGGAATCTTCAAACCTTTTTGCCATATTTAAAGGCCTTTTAGGTCTTCCAGCATGGCAATTGCTAGATTTCCCTCCAATATATCTAGTTAGAAAACCTTTTTAAAATTCTTTGCATAATCCATATCAGTTATAATTAATTAAAAAACATGATATAATTTTAATCTTATTAAATTTTAACTAAAACGTTATAAATTTTATAGTATAACTAATTTGAATACTCCTAAATTTTAGGAGCATATATTTATCATATTATTACTAACATTTATTAATAATTTAAGTCGCTTTAAAATATTGATTATTTTTTTTTAACTTACTAATACTTTATTATTTGAAATTTATTGAAATACAATTAAAACTTCTAAATTTTTGATAAATTTAACTATATTTACTAAATTAAAATTCACTCACTAATAACTTAATATATCTTTATAGTCAGCTTTAGTCTAAATTGTATTTACAGAGTTAGAGGAAGTTCTCTTCAATTATAAATAATATTGTTCAAGTTAAGAATTTTTTGTAAAAATTTCATAAGTTTTCTTTCTACTCTAAAGCTTAGAATTATTCATTATTTAGGGAATTTAAAACAAATATTTGAACTTGTATTTACTGTTTCCCACAGTTTGTTTTAGTTTATCATTCAAATCCACCCCATGTTCTTCTGTTACAGTGTTTAACCATGGTTTCTCAAGTTATTTGTTGTTTCTTCTATGTAACCGATTTAAATAATGAGAATTCTTTTTTGGCTGACTTAAATTCTGTAGATCTTCATCTTCGTCATTAAAGATCAAGTTATCATAGCTATTCTTCTATAGTGTAGAGGGATTAATTTTCCCTTTTTTTCAATAATTTACCTTCAAAAAATTAAATAATTATTAATCTTAGTGATATTAAAAGATTAAAAAATGAATGGTCATTCAACTATAGTTACACATATAAAAATAAATTAAATGCAATTAAGAATTTAAACATATATAAAACAATATTTCATTTCATATTTCTATTTGGTTTATTTACAAGTAACTTCTATTTCTTTAATCCAAGAATCTTCTTTTTTTATTTTAATTTTTAAATTTTCCTATTTTCAATATTTTTAAATTTAGGTTGCTAATCATCTTCATCATATTCTTGTTTAATTTCAATTGATTATTCTTCTTATTTCAATTTTTATTGTTCTTTTTTTTATTTATTGAGTTTATGATTTTCAAACATTTTATCTAAATATGGCAATTTAATTGTATGTCTTCTCATTCCAGCAAATCTAGCCTTAGCTTCTTTGCCATTCTAGATTGTCCAGATTTTTTCTTGCTTTTTTTCAATTTCTATATCTTTATACTCAGCACAATGAAAATTGATAGCTTGCAATCTCTATGATAAATTAATTGATAAGGGTATTCTTACATTTTCAATGTGATACACCCTAAAATAAATATTAAATTGAACCTTAGAAATCGATCAATGCTAACAGTGTATATATACTCCTTATTGAATGCTATATCTCTCACAGCTCCAAATGTACCTTTAATCATCCTTTCAAATTTGAAGTCTTTCTAGTAAATCAAGATTTCGCCTCTTTCATTAATCATATAATATTTTTCATTATAGACTCTGATCAATTTAATTTTTGTTTTTGATTGTTTTAATGAATGTTCAGAAAGAGGTTATGATTTCTATTCGAGAATATTGTATATTCTAAGTGTCTAGTGGGTAGTTATGACTCCAACAGAATAATCATCCAAGAACAGTCCATCATAATCATGCATTTTAACTTATAGATCCAATTCATCATTTTTAACATTTCTTGATTACCACTATAATTTTTTCTATTATAAATTAAAAATGGATGGTGGAGCTCCAAAATACGTGACCAATAATAATTGCTGGTCATTAGAAATAGCTGCAGAAGTCACATATTTATCTTTGCAATTAGTAAGTGGCAAGAAATCCTTCGAGTTTATTGTTTCTTATTCAAAAAATATGTTTTGATCTTCATCATATTTTATATGATTAATTTTTCTGTTGGCATAAATTACATAGATATCATGATTTGAATTACAAAATCCTTTTAATGGCGATGAATCGATGGCGATTTGAGTAATTTCATTTAATTCATTGTCCAATAATAATAGACTTTACTCTCTTAAAACCAAGAAAAAGCAAATGTCAGCAATTTTAATTGTCAGTATTTAGATTATTTTGAACTCCTTTCCTTGTTCTCCATATTTCTTAATCACTTCTTTTTTATCTAAATCAATTAATTTCAATAATCCTGTTTCATCACCAGTAATTATTTACATTAAATTTTATATAACAATTATATTTATTTATTCTTTTTAAGCTATAATCAATTAACAAAATGGTCTGATTTCTGATATTTTGATATGAATGAAAAGACATAAACTATCTCACCAATTATAAATAGTTTAGAACATCTTGTATTATTTTAAATAGTTCTTATATTCGATCTATCTATGAAAGATTATTGTGATGGAATCTTACTCTAACTTTTCGATATTGGATGTCTATCATTAATGAAAATTTAAATATCCCAATAAACCTACTGGAGAATTCTATAAATTCGATAAATAATAAAATTAATATCAGAACAGAATGATGATGAAATCAATCAAGAAGAACATAGAAAATCTATATCCATAATTTACTGTTGTCGAAGTGCTTCGCTATAATAAATTCAAAAAAACTATTATCCTTAGAAGAGTTAATTAGCCTTACATCTTAAGGTTGTACAGTTTAGAAGGAGTTAATAAGGATAAAGTATAATAAGGAAGATTATTCTGATTATAATTTCTTTAATCCAATTAATTAATAAACTATCTAAGACTTGTAGTCCTCATATAGCTAAATTTTATGAGGCCTCTCATGATGCAAATACAGATCAATTTCTACTATGTTTAGATAATTAAAATATATTAATAGGAGGTTATTGATTTGTGCTGTAACACTTATTTAGGGTATTTTGATATATAAATTATAAGAGTGATAAGCTAATACATTGACACTCAATATTAATGTCCCTTAAATGAATAAGAAATCCTTTATATTCTAATTCAGGTATTGACATTTTGAAATTATCTAGAGATATTCTTTTTATGTAAACAAAAATAATAATTGACTCCAATAATAATTTAGATCAAGACTATTAGGCTTGTTCTGCAATTGAATTATTTCATCCTAAGCATTCTCATGGAAAAATAAGTTTATCAAATCTATTCTGCTCTTAAAAAACTACAATATTGGGGGATATGAATATTTTGTATTATCTTCATTAAGATAACTATTAAGATATATATTTATTAGCTCCAGAATTTGTAAAATAAAAAATTTATGATTGTATAATTAATTTACATTTAATTTTAAATAGCTATAAATTTAAGTATAAATCTGACATATGGATGCTTGGAGTATTGGTTTATTAACTAATGTTTAAAGAACAACCATTTAAAGCCAATAATATCAATGTATTACATAGACAAATACTAAAAGGGATTAAATTTATATATCATCCATAATATAGTCTAAATTTAAATAATTTGTTAAGAATACTGCTCTCCTATGATCCTGAACTGAGACCCACCATAAGTTCAATTAGAACTTTCGCAGAGTAAGCTTTGATAAGTTCAGAAAAGTGCGATATTTTCTAAATCTTACCAAAATATAAGGTGGATCAAGTCATATTATAGACAAGACTATATAACATATGCTGTACAAAAGAAGAAAAAAGATAGTAAACGTAATGTGAGGGATACCTAAATTTATCTGAATGATCAAACTTTGAAGTATCCTTCATTTAAACCTTCTAAAATCCTAAAATAGGAGAAGAAGATTTACCAAACAAATCCATCCCCTCAACGTCAAGGAGAGAACTCGAATAATAATGATAGTTCTGTGGAGATTTAACAATAATTTCCGACATTGCAGCTGGAATAATAGATAGAGAGTAAAAAGAATTTATCTTTTACTGAGAAATACTCTCAATCATCAAAAAAGAAACTGAATTACTCTTAGAGTTCTCAAAAACAATAACAAATAAGTTAGGAATCCCTTTATCCTGTTCAATTACCGAAAGTGCTGTAATATTCATTTAATAAGATTAAATTCCGACATGAATTGAGTCCCACAAAATTTCAGAATGAAACAGATTAGTAATATGCTGAATATTCTTTAGTTAGGAGAAAGGTCCAAGTAGTTTTCTTCAGTATCAAGACAAGCATGTGGAATAAAAAATTAGGAGATCTCCTCCTAAAATGCTATTCCATCCATATGTGGAATCGGCTTAGAGATCTTTCAGTTAAAGACAATGAATTTTCATTTTTATTTACTTCTAACATGTGATGATTAATTTGTAGTTTTTGCTGCGAATATATAAAATAATATATAAATTTTAAACTTTACTAATTTAAATTATAATCATTATTTTTATAGAATTTGATATAATTAATTTAGTAAAGGATTAATTGAAATTATGTGATATTTATATTATAAAT;start=109444;subtype=MAC;support_ref=99;support_variant=1;type=CRYPTIC;
scaffold51_30_with_IES	MILORD	internal_eliminated_sequence	110031	110060	.	.	.	ID=MILORD.30.110031.110060;Name=MILORD.30.110031.110060;bounded_by_ta=TRUE;common_boundary=None;end=110060;ies_id=IESPGM.PTET51.1.30.101204;ies_left_dist=670;ies_min_dist=670;ies_right_dist=1232;junction_seq=tattcaacgcttttgTActttcttaatcctct;read_names=J00121:27:H3GGKBBXX:5:1104:29122:28358;sequence=TATATTGAAATTAAATTTTTTTCTGCTTAA;start=110031;subtype=MAC;support_ref=111;support_variant=1;type=CRYPTIC;
scaffold51_30_with_IES	MILORD	internal_eliminated_sequence	110701	111292	.	.	.	ID=MILORD.30.110701.111292;Name=MILORD.30.110701.111292;bounded_by_ta=TRUE;common_boundary=Both;end=111292;ies_id=IESPGM.PTET51.1.30.101204;ies_left_dist=0;ies_min_dist=0;ies_right_dist=0;junction_seq=ttgatatgtatcatgTActttattatttgaaa;read_names=J00121:27:H3GGKBBXX:5:2222:24982:42987,J00121:27:H3GGKBBXX:5:1128:26859:40684,J00121:27:H3GGKBBXX:5:2217:13575:14818,J00121:27:H3GGKBBXX:5:1126:21288:40913;sequence=TATTGCAGAGTTTAATATTTGAATTGAGTATCTTGTCAGTATTAAAAATATTTCGATTTCTATATGATTAATCAAAGTATTGATTTAATATTTGATATAAATTTGTATAAATTAAATATAGCATAGATCATTAATTAGTTGAAAATCTTACATTAATTTTCATAAAATTAATTAATTTATGAAAATATCCTTAAGGGCATAATTGAAGATGACGTCATTTCTAATAAAGATCAGATGGATGATTTGGGAAATTATAATGAATCGTAGTAGTAGTAGGAATCTTCAAACCTTTTTGCCATATTTAAAGGCCTTTTAGGTCTTCCAGCATGGCAATTGCTAGATTTCCCTCCAATATATCTAGTTAGAAAACCTTTTTAAAATTCTTTGCATAATCCATATCAGTTATAATTAATTAAAAAACATGATATAATTTTAATCTTATTAAATTTTAACTAAAACGTTATAAATTTTATAGTATAACTAATTTGAATACTCCTAAATTTTAGGAGCATATATTTATCATATTATTACTAACATTTATTAATAATTTAAGTCGCTTTAAAATATTGATTATTTTTTTTTAACTTACTAA;start=110701;subtype=IES;support_ref=42;support_variant=4;type=IES;
scaffold51_30_with_IES	MILORD	internal_eliminated_sequence	111053	111172	.	.	.	ID=MILORD.30.111053.111172;Name=MILORD.30.111053.111172;bounded_by_ta=TRUE;common_boundary=None;end=111172;ies_id=IESPGM.PTET51.1.30.101204;ies_left_dist=-352;ies_min_dist=120;ies_right_dist=120;junction_seq=tagatttccctccaaTAgtataactaatttga;read_names=J00121:27:H3GGKBBXX:5:1213:28270:15803;sequence=TATATCTAGTTAGAAAACCTTTTTAAAATTCTTTGCATAATCCATATCAGTTATAATTAATTAAAAAACATGATATAATTTTAATCTTATTAAATTTTAACTAAAACGTTATAAATTTTA;start=111053;subtype=INTERNAL;support_ref=31;support_variant=1;type=ALTERNATIVE;
scaffold51_30_with_IES	MILORD	internal_eliminated_sequence	111312	111394	.	.	.	ID=MILORD.30.111312.111394;Name=MILORD.30.111312.111394;bounded_by_ta=TRUE;common_boundary=LEFT;end=111394;ies_id=IESPGM.PTET51.1.30.101223;ies_left_dist=0;ies_min_dist=0;ies_right_dist=-8;junction_seq=ttattatttgaaattTAtatctttatagtcag;read_names=J00121:27:H3GGKBBXX:5:1205:3955:38310;sequence=TATTGAAATACAATTAAAACTTCTAAATTTTTGATAAATTTAACTATATTTACTAAATTAAAATTCACTCACTAATAACTTAA;start=111312;subtype=PARTIAL_EXTERNAL;support_ref=2;support_variant=1;type=ALTERNATIVE;
scaffold51_30_with_IES	MILORD	internal_eliminated_sequence	111312	111396	.	.	.	ID=MILORD.30.111312.111396;Name=MILORD.30.111312.111396;bounded_by_ta=TRUE;common_boundary=LEFT;end=111396;ies_id=IESPGM.PTET51.1.30.101223;ies_left_dist=0;ies_min_dist=0;ies_right_dist=-10;junction_seq=ttattatttgaaattTAtctttatagtcagct;read_names=J00121:27:H3GGKBBXX:5:1221:12236:34582;sequence=TATTGAAATACAATTAAAACTTCTAAATTTTTGATAAATTTAACTATATTTACTAAATTAAAATTCACTCACTAATAACTTAATA;start=111312;subtype=PARTIAL_EXTERNAL;support_ref=2;support_variant=1;type=ALTERNATIVE;
scaffold51_30_with_IES	MILORD	internal_eliminated_sequence	111312	111386	.	.	.	ID=MILORD.30.111312.111386;Name=MILORD.30.111312.111386;bounded_by_ta=TRUE;common_boundary=Both;end=111386;ies_id=IESPGM.PTET51.1.30.101223;ies_left_dist=0;ies_min_dist=0;ies_right_dist=0;junction_seq=ttattatttgaaattTAacttaatatatcttt;read_names=J00121:27:H3GGKBBXX:5:1102:13393:16542,J00121:27:H3GGKBBXX:5:2223:13464:5728,J00121:27:H3GGKBBXX:5:2224:22627:3424,J00121:27:H3GGKBBXX:5:2101:32197:45572,J00121:27:H3GGKBBXX:5:1225:29000:38416,J00121:27:H3GGKBBXX:5:2219:10297:8084,J00121:27:H3GGKBBXX:5:2216:19684:10985,J00121:27:H3GGKBBXX:5:1211:31913:28375,J00121:27:H3GGKBBXX:5:1228:30624:38556,J00121:27:H3GGKBBXX:5:1220:17076:8435,J00121:27:H3GGKBBXX:5:1203:15412:23346,J00121:27:H3GGKBBXX:5:1124:3691:13517,J00121:27:H3GGKBBXX:5:1224:11129:16489,J00121:27:H3GGKBBXX:5:1221:13920:16647;sequence=TATTGAAATACAATTAAAACTTCTAAATTTTTGATAAATTTAACTATATTTACTAAATTAAAATTCACTCACTAA;start=111312;subtype=IES;support_ref=4;support_variant=14;type=IES;
scaffold51_30_with_IES	MILORD	internal_eliminated_sequence	111320	111386	.	.	.	ID=MILORD.30.111320.111386;Name=MILORD.30.111320.111386;bounded_by_ta=TRUE;common_boundary=RIGHT;end=111386;ies_id=IESPGM.PTET51.1.30.101223;ies_left_dist=-8;ies_min_dist=0;ies_right_dist=0;junction_seq=tgaaatttattgaaaTAacttaatatatcttt;read_names=J00121:27:H3GGKBBXX:5:1107:31193:10563,J00121:27:H3GGKBBXX:5:1225:25327:19179,J00121:27:H3GGKBBXX:5:2227:22242:43234;sequence=TACAATTAAAACTTCTAAATTTTTGATAAATTTAACTATATTTACTAAATTAAAATTCACTCACTAA;start=111320;subtype=PARTIAL_INTERNAL;support_ref=4;support_variant=3;type=ALTERNATIVE;
scaffold51_30_with_IES	MILORD	internal_eliminated_sequence	111783	111906	.	.	.	ID=MILORD.30.111783.111906;Name=MILORD.30.111783.111906;bounded_by_ta=TRUE;common_boundary=LEFT;end=111906;ies_id=IESPGM.PTET51.1.30.101619;ies_left_dist=0;ies_min_dist=0;ies_right_dist=-10;junction_seq=tcatagctattcttcTAtaaaaataaattaaa;read_names=J00121:27:H3GGKBBXX:5:1119:22526:18054,J00121:27:H3GGKBBXX:5:1225:10145:21043;sequence=TATAGTGTAGAGGGATTAATTTTCCCTTTTTTTCAATAATTTACCTTCAAAAAATTAAATAATTATTAATCTTAGTGATATTAAAAGATTAAAAAATGAATGGTCATTCAACTATAGTTACACA;start=111783;subtype=PARTIAL_EXTERNAL;support_ref=4;support_variant=2;type=ALTERNATIVE;
scaffold51_30_with_IES	MILORD	internal_eliminated_sequence	111783	111945	.	.	.	ID=MILORD.30.111783.111945;Name=MILORD.30.111783.111945;bounded_by_ta=TRUE;common_boundary=LEFT;end=111945;ies_id=IESPGM.PTET51.1.30.101619;ies_left_dist=0;ies_min_dist=0;ies_right_dist=-49;junction_seq=tcatagctattcttcTAtaaaacaatatttca;read_names=J00121:27:H3GGKBBXX:5:2208:19857:30626;sequence=TATAGTGTAGAGGGATTAATTTTCCCTTTTTTTCAATAATTTACCTTCAAAAAATTAAATAATTATTAATCTTAGTGATATTAAAAGATTAAAAAATGAATGGTCATTCAACTATAGTTACACATATAAAAATAAATTAAATGCAATTAAGAATTTAAACATA;start=111783;subtype=PARTIAL_EXTERNAL;support_ref=2;support_variant=1;type=ALTERNATIVE;
scaffold51_30_with_IES	MILORD	internal_eliminated_sequence	111783	111896	.	.	.	ID=MILORD.30.111783.111896;Name=MILORD.30.111783.111896;bounded_by_ta=TRUE;common_boundary=Both;end=111896;ies_id=IESPGM.PTET51.1.30.101619;ies_left_dist=0;ies_min_dist=0;ies_right_dist=0;junction_seq=tcatagctattcttcTAgttacacatataaaa;read_names=J00121:27:H3GGKBBXX:5:1127:18649:35954,J00121:27:H3GGKBBXX:5:1216:16914:40156,J00121:27:H3GGKBBXX:5:2217:18325:22555,J00121:27:H3GGKBBXX:5:1208:4827:43761,J00121:27:H3GGKBBXX:5:1216:16741:39893,J00121:27:H3GGKBBXX:5:2209:11353:11284,J00121:27:H3GGKBBXX:5:2223:24038:15715,J00121:27:H3GGKBBXX:5:1128:20405:16559,J00121:27:H3GGKBBXX:5:1203:2747:10088,J00121:27:H3GGKBBXX:5:1111:10216:25562,J00121:27:H3GGKBBXX:5:2205:10216:31435;sequence=TATAGTGTAGAGGGATTAATTTTCCCTTTTTTTCAATAATTTACCTTCAAAAAATTAAATAATTATTAATCTTAGTGATATTAAAAGATTAAAAAATGAATGGTCATTCAACTA;start=111783;subtype=IES;support_ref=4;support_variant=11;type=IES;
scaffold51_30_with_IES	MILORD	internal_eliminated_sequence	111783	111900	.	.	.	ID=MILORD.30.111783.111900;Name=MILORD.30.111783.111900;bounded_by_ta=TRUE;common_boundary=LEFT;end=111900;ies_id=IESPGM.PTET51.1.30.101619;ies_left_dist=0;ies_min_dist=0;ies_right_dist=-4;junction_seq=tcatagctattcttcTAcacatataaaaataa;read_names=J00121:27:H3GGKBBXX:5:2225:22272:43075,J00121:27:H3GGKBBXX:5:2217:22293:17509;sequence=TATAGTGTAGAGGGATTAATTTTCCCTTTTTTTCAATAATTTACCTTCAAAAAATTAAATAATTATTAATCTTAGTGATATTAAAAGATTAAAAAATGAATGGTCATTCAACTATAGT;start=111783;subtype=PARTIAL_EXTERNAL;support_ref=2;support_variant=2;type=ALTERNATIVE;
scaffold51_30_with_IES	MILORD	internal_eliminated_sequence	113749	113774	.	.	.	ID=MILORD.30.113749.113774;Name=MILORD.30.113749.113774;bounded_by_ta=TRUE;common_boundary=Both;end=113774;ies_id=IESPGM.PTET51.1.30.103471;ies_left_dist=0;ies_min_dist=0;ies_right_dist=0;junction_seq=ttaataaggataaagTAatttctttaatccaa;read_names=J00121:27:H3GGKBBXX:5:2206:19380:46082,J00121:27:H3GGKBBXX:5:1226:32623:33229,J00121:27:H3GGKBBXX:5:1228:4929:28745,J00121:27:H3GGKBBXX:5:2101:19431:24929,J00121:27:H3GGKBBXX:5:1224:28148:25158,J00121:27:H3GGKBBXX:5:1213:13433:18476,J00121:27:H3GGKBBXX:5:2208:10216:9420,J00121:27:H3GGKBBXX:5:1112:23957:30978,J00121:27:H3GGKBBXX:5:2219:17614:32437,J00121:27:H3GGKBBXX:5:1124:12510:37730,J00121:27:H3GGKBBXX:5:1107:19563:5605,J00121:27:H3GGKBBXX:5:1106:4320:17104,J00121:27:H3GGKBBXX:5:2212:17168:35145;sequence=TATAATAAGGAAGATTATTCTGATTA;start=113749;subtype=IES;support_ref=2;support_variant=13;type=IES;
scaffold51_30_with_IES	MILORD	internal_eliminated_sequence	113863	113929	.	.	.	ID=MILORD.30.113863.113929;Name=MILORD.30.113863.113929;bounded_by_ta=TRUE;common_boundary=Both;end=113929;ies_id=IESPGM.PTET51.1.30.103559;ies_left_dist=0;ies_min_dist=0;ies_right_dist=0;junction_seq=ctctcatgatgcaaaTAacacttatttagggt;read_names=J00121:27:H3GGKBBXX:5:1127:18852:25369,J00121:27:H3GGKBBXX:5:2201:26149:14449,J00121:27:H3GGKBBXX:5:2208:13321:33967,J00121:27:H3GGKBBXX:5:2212:14580:38609,J00121:27:H3GGKBBXX:5:2216:27976:10475,J00121:27:H3GGKBBXX:5:2202:29782:4075,J00121:27:H3GGKBBXX:5:2224:14235:10405,J00121:27:H3GGKBBXX:5:1121:30086:36007,J00121:27:H3GGKBBXX:5:2110:22607:19003,J00121:27:H3GGKBBXX:5:2105:16062:5974,J00121:27:H3GGKBBXX:5:1220:9313:7926,J00121:27:H3GGKBBXX:5:1108:25266:32191,J00121:27:H3GGKBBXX:5:2120:9080:16770,J00121:27:H3GGKBBXX:5:2120:16508:19513,J00121:27:H3GGKBBXX:5:2121:19248:1156,J00121:27:H3GGKBBXX:5:1226:4838:10088,J00121:27:H3GGKBBXX:5:1107:25804:42653,J00121:27:H3GGKBBXX:5:2225:23865:38310,J00121:27:H3GGKBBXX:5:1109:7659:25914,J00121:27:H3GGKBBXX:5:1226:7334:46240,J00121:27:H3GGKBBXX:5:2202:26037:4163,J00121:27:H3GGKBBXX:5:2121:27915:27989,J00121:27:H3GGKBBXX:5:1211:24231:9438,J00121:27:H3GGKBBXX:5:2213:9719:43585;sequence=TACAGATCAATTTCTACTATGTTTAGATAATTAAAATATATTAATAGGAGGTTATTGATTTGTGCTG;start=113863;subtype=IES;support_ref=2;support_variant=24;type=IES;
scaffold51_30_with_IES	MILORD	internal_eliminated_sequence	114046	114114	.	.	.	ID=MILORD.30.114046.114114;Name=MILORD.30.114046.114114;bounded_by_ta=TRUE;common_boundary=Both;end=114114;ies_id=IESPGM.PTET51.1.30.103675;ies_left_dist=0;ies_min_dist=0;ies_right_dist=0;junction_seq=atattctaattcaggTAatttagatcaagact;read_names=J00121:27:H3GGKBBXX:5:1212:6542:5376,J00121:27:H3GGKBBXX:5:2114:10724:6818,J00121:27:H3GGKBBXX:5:1118:21714:17386,J00121:27:H3GGKBBXX:5:2209:4320:12110,J00121:27:H3GGKBBXX:5:1117:19877:28727,J00121:27:H3GGKBBXX:5:1202:21897:42179,J00121:27:H3GGKBBXX:5:2218:20821:21782,J00121:27:H3GGKBBXX:5:1119:6005:25544,J00121:27:H3GGKBBXX:5:1217:26058:24454;sequence=TATTGACATTTTGAAATTATCTAGAGATATTCTTTTTATGTAAACAAAAATAATAATTGACTCCAATAA;start=114046;subtype=IES;support_ref=70;support_variant=9;type=IES;
scaffold51_30_with_IES	MILORD	internal_eliminated_sequence	114046	114111	.	.	.	ID=MILORD.30.114046.114111;Name=MILORD.30.114046.114111;bounded_by_ta=TRUE;common_boundary=LEFT;end=114111;ies_id=IESPGM.PTET51.1.30.103675;ies_left_dist=0;ies_min_dist=0;ies_right_dist=3;junction_seq=atattctaattcaggTAataatttagatcaag;read_names=J00121:27:H3GGKBBXX:5:1122:5812:2035;sequence=TATTGACATTTTGAAATTATCTAGAGATATTCTTTTTATGTAAACAAAAATAATAATTGACTCCAA;start=114046;subtype=PARTIAL_INTERNAL;support_ref=35;support_variant=1;type=ALTERNATIVE;
scaffold51_30_with_IES	MILORD	internal_eliminated_sequence	114317	114357	.	.	.	ID=MILORD.30.114317.114357;Name=MILORD.30.114317.114357;bounded_by_ta=TRUE;common_boundary=None;end=114357;ies_id=IESPGM.PTET51.1.30.103885;ies_left_dist=8;ies_min_dist=8;ies_right_dist=12;junction_seq=gtaaaataaaaaattTAaatttaagtataaat;read_names=J00121:27:H3GGKBBXX:5:1215:9394:14361;sequence=TATGATTGTATAATTAATTTACATTTAATTTTAAATAGCTA;start=114317;subtype=OVERLAPPING;support_ref=10;support_variant=1;type=ALTERNATIVE;
scaffold51_30_with_IES	MILORD	internal_eliminated_sequence	114317	114369	.	.	.	ID=MILORD.30.114317.114369;Name=MILORD.30.114317.114369;bounded_by_ta=TRUE;common_boundary=RIGHT;end=114369;ies_id=IESPGM.PTET51.1.30.103885;ies_left_dist=8;ies_min_dist=0;ies_right_dist=0;junction_seq=gtaaaataaaaaattTAaatctgacatatgga;read_names=J00121:27:H3GGKBBXX:5:2113:12195:30855;sequence=TATGATTGTATAATTAATTTACATTTAATTTTAAATAGCTATAAATTTAAGTA;start=114317;subtype=PARTIAL_EXTERNAL;support_ref=10;support_variant=1;type=ALTERNATIVE;
scaffold51_30_with_IES	MILORD	internal_eliminated_sequence	114325	114380	.	.	.	ID=MILORD.30.114325.114380;Name=MILORD.30.114325.114380;bounded_by_ta=TRUE;common_boundary=LEFT;end=114380;ies_id=IESPGM.PTET51.1.30.103885;ies_left_dist=0;ies_min_dist=0;ies_right_dist=-11;junction_seq=aaaaatttatgattgTAtggatgcttggagta;read_names=J00121:27:H3GGKBBXX:5:1101:22049:32490,J00121:27:H3GGKBBXX:5:1201:19532:24015,J00121:27:H3GGKBBXX:5:1211:23429:33193;sequence=TATAATTAATTTACATTTAATTTTAAATAGCTATAAATTTAAGTATAAATCTGACA;start=114325;subtype=PARTIAL_EXTERNAL;support_ref=6;support_variant=3;type=ALTERNATIVE;
scaffold51_30_with_IES	MILORD	internal_eliminated_sequence	114325	114369	.	.	.	ID=MILORD.30.114325.114369;Name=MILORD.30.114325.114369;bounded_by_ta=TRUE;common_boundary=Both;end=114369;ies_id=IESPGM.PTET51.1.30.103885;ies_left_dist=0;ies_min_dist=0;ies_right_dist=0;junction_seq=aaaaatttatgattgTAaatctgacatatgga;read_names=J00121:27:H3GGKBBXX:5:2222:4696:9209,J00121:27:H3GGKBBXX:5:2125:14164:29589,J00121:27:H3GGKBBXX:5:2101:1347:47964,J00121:27:H3GGKBBXX:5:2106:13220:3301,J00121:27:H3GGKBBXX:5:2112:9648:29571,J00121:27:H3GGKBBXX:5:2216:13321:34635,J00121:27:H3GGKBBXX:5:2123:28260:1613,J00121:27:H3GGKBBXX:5:1117:20973:10932,J00121:27:H3GGKBBXX:5:2109:5893:43005,J00121:27:H3GGKBBXX:5:1103:4746:10352,J00121:27:H3GGKBBXX:5:2104:19999:42231,J00121:27:H3GGKBBXX:5:2224:29467:998,J00121:27:H3GGKBBXX:5:1113:25083:16542,J00121:27:H3GGKBBXX:5:1224:28229:19496,J00121:27:H3GGKBBXX:5:1127:15838:2774,J00121:27:H3GGKBBXX:5:2210:6228:40069,J00121:27:H3GGKBBXX:5:2202:24292:26283,J00121:27:H3GGKBBXX:5:2222:30239:34336,J00121:27:H3GGKBBXX:5:2205:8207:12023,J00121:27:H3GGKBBXX:5:1228:19542:7398,J00121:27:H3GGKBBXX:5:1211:17127:4444,J00121:27:H3GGKBBXX:5:1107:7080:25404,J00121:27:H3GGKBBXX:5:2216:15798:1191,J00121:27:H3GGKBBXX:5:1106:7994:14783,J00121:27:H3GGKBBXX:5:1219:16305:11847,J00121:27:H3GGKBBXX:5:2126:3315:12761,J00121:27:H3GGKBBXX:5:2116:10033:10299,J00121:27:H3GGKBBXX:5:1216:29000:16999,J00121:27:H3GGKBBXX:5:2216:13301:34670,J00121:27:H3GGKBBXX:5:2202:30919:41563,J00121:27:H3GGKBBXX:5:2116:24769:23382,J00121:27:H3GGKBBXX:5:1226:10886:42548;sequence=TATAATTAATTTACATTTAATTTTAAATAGCTATAAATTTAAGTA;start=114325;subtype=IES;support_ref=9;support_variant=32;type=IES;
scaffold51_30_with_IES	MILORD	internal_eliminated_sequence	114325	114357	.	.	.	ID=MILORD.30.114325.114357;Name=MILORD.30.114325.114357;bounded_by_ta=TRUE;common_boundary=LEFT;end=114357;ies_id=IESPGM.PTET51.1.30.103885;ies_left_dist=0;ies_min_dist=0;ies_right_dist=12;junction_seq=aaaaatttatgattgTAaatttaagtataaat;read_names=J00121:27:H3GGKBBXX:5:1114:14823:25984,J00121:27:H3GGKBBXX:5:1106:18325:19601;sequence=TATAATTAATTTACATTTAATTTTAAATAGCTA;start=114325;subtype=PARTIAL_INTERNAL;support_ref=6;support_variant=2;type=ALTERNATIVE;
scaffold51_30_with_IES	MILORD	internal_eliminated_sequence	114325	114363	.	.	.	ID=MILORD.30.114325.114363;Name=MILORD.30.114325.114363;bounded_by_ta=TRUE;common_boundary=LEFT;end=114363;ies_id=IESPGM.PTET51.1.30.103885;ies_left_dist=0;ies_min_dist=0;ies_right_dist=6;junction_seq=aaaaatttatgattgTAagtataaatctgaca;read_names=J00121:27:H3GGKBBXX:5:1208:14326:5921;sequence=TATAATTAATTTACATTTAATTTTAAATAGCTATAAATT;start=114325;subtype=PARTIAL_INTERNAL;support_ref=3;support_variant=1;type=ALTERNATIVE;
scaffold51_30_with_IES	MILORD	internal_eliminated_sequence	114331	114369	.	.	.	ID=MILORD.30.114331.114369;Name=MILORD.30.114331.114369;bounded_by_ta=TRUE;common_boundary=RIGHT;end=114369;ies_id=IESPGM.PTET51.1.30.103885;ies_left_dist=-6;ies_min_dist=0;ies_right_dist=0;junction_seq=ttatgattgtataatTAaatctgacatatgga;read_names=J00121:27:H3GGKBBXX:5:1103:26748:35321;sequence=TAATTTACATTTAATTTTAAATAGCTATAAATTTAAGTA;start=114331;subtype=PARTIAL_INTERNAL;support_ref=1;support_variant=1;type=ALTERNATIVE;
scaffold51_30_with_IES	MILORD	internal_eliminated_sequence	114336	114369	.	.	.	ID=MILORD.30.114336.114369;Name=MILORD.30.114336.114369;bounded_by_ta=TRUE;common_boundary=RIGHT;end=114369;ies_id=IESPGM.PTET51.1.30.103885;ies_left_dist=-11;ies_min_dist=0;ies_right_dist=0;junction_seq=attgtataattaattTAaatctgacatatgga;read_names=J00121:27:H3GGKBBXX:5:2227:6157:19513;sequence=TACATTTAATTTTAAATAGCTATAAATTTAAGTA;start=114336;subtype=PARTIAL_INTERNAL;support_ref=1;support_variant=1;type=ALTERNATIVE;
scaffold51_30_with_IES	MILORD	internal_eliminated_sequence	114666	114696	.	.	.	ID=MILORD.30.114666.114696;Name=MILORD.30.114666.114696;bounded_by_ta=TRUE;common_boundary=RIGHT;end=114696;ies_id=IESPGM.PTET51.1.30.104184;ies_left_dist=3;ies_min_dist=0;ies_right_dist=0;junction_seq=aggtggatcaagtcaTAcaaaagaagaaaaaa;read_names=J00121:27:H3GGKBBXX:5:1111:9780:41088;sequence=TATTATAGACAAGACTATATAACATATGCTG;start=114666;subtype=PARTIAL_EXTERNAL;support_ref=10;support_variant=1;type=ALTERNATIVE;
scaffold51_30_with_IES	MILORD	internal_eliminated_sequence	114669	114696	.	.	.	ID=MILORD.30.114669.114696;Name=MILORD.30.114669.114696;bounded_by_ta=TRUE;common_boundary=Both;end=114696;ies_id=IESPGM.PTET51.1.30.104184;ies_left_dist=0;ies_min_dist=0;ies_right_dist=0;junction_seq=tggatcaagtcatatTAcaaaagaagaaaaaa;read_names=J00121:27:H3GGKBBXX:5:1114:5923:18652,J00121:27:H3GGKBBXX:5:2223:24211:5851,J00121:27:H3GGKBBXX:5:2101:14245:10739,J00121:27:H3GGKBBXX:5:1117:28605:10053,J00121:27:H3GGKBBXX:5:1204:5091:8840,J00121:27:H3GGKBBXX:5:2212:20649:25421,J00121:27:H3GGKBBXX:5:2108:12469:16594,J00121:27:H3GGKBBXX:5:2124:14793:20199,J00121:27:H3GGKBBXX:5:2113:30218:8699,J00121:27:H3GGKBBXX:5:2205:28036:35972,J00121:27:H3GGKBBXX:5:2224:25144:35321,J00121:27:H3GGKBBXX:5:2109:19289:28868,J00121:27:H3GGKBBXX:5:1227:8288:1332,J00121:27:H3GGKBBXX:5:1102:4462:30995,J00121:27:H3GGKBBXX:5:1103:4452:8576,J00121:27:H3GGKBBXX:5:1126:18203:47383,J00121:27:H3GGKBBXX:5:1118:12195:40244,J00121:27:H3GGKBBXX:5:1122:16112:14080,J00121:27:H3GGKBBXX:5:2114:11089:15152,J00121:27:H3GGKBBXX:5:1103:12489:34706,J00121:27:H3GGKBBXX:5:2212:25286:26564,J00121:27:H3GGKBBXX:5:1112:22008:16243,J00121:27:H3GGKBBXX:5:1221:5599:30081,J00121:27:H3GGKBBXX:5:1107:3366:2545,J00121:27:H3GGKBBXX:5:2103:13443:20392,J00121:27:H3GGKBBXX:5:1127:17634:2545,J00121:27:H3GGKBBXX:5:1222:25581:25949,J00121:27:H3GGKBBXX:5:2103:24261:33123,J00121:27:H3GGKBBXX:5:2102:14072:3512,J00121:27:H3GGKBBXX:5:2124:28483:18142;sequence=TATAGACAAGACTATATAACATATGCTG;start=114669;subtype=IES;support_ref=18;support_variant=30;type=IES;
scaffold51_30_with_IES	MILORD	internal_eliminated_sequence	116079	116170	.	.	.	ID=MILORD.30.116079.116170;Name=MILORD.30.116079.116170;bounded_by_ta=TRUE;common_boundary=LEFT;end=116170;ies_id=IESPGM.PTET51.1.30.105566;ies_left_dist=0;ies_min_dist=0;ies_right_dist=-4;junction_seq=gcagctggattttgtTAaatgacatagtattg;read_names=J00121:27:H3GGKBBXX:5:2214:5761:19320;sequence=TACAATCAAAAAATTGAAATTTATGGAATTATTTTATTTATATTATAGAATATATTAATAAAACAATTAGATAAATAGAGTAATACTGTACA;start=116079;subtype=PARTIAL_EXTERNAL;support_ref=3;support_variant=1;type=ALTERNATIVE;
scaffold51_30_with_IES	MILORD	internal_eliminated_sequence	116079	116161	.	.	.	ID=MILORD.30.116079.116161;Name=MILORD.30.116079.116161;bounded_by_ta=TRUE;common_boundary=LEFT;end=116161;ies_id=IESPGM.PTET51.1.30.105566;ies_left_dist=0;ies_min_dist=0;ies_right_dist=5;junction_seq=gcagctggattttgtTActgtacataaatgac;read_names=J00121:27:H3GGKBBXX:5:2215:3681:30310,J00121:27:H3GGKBBXX:5:2216:21004:15416,J00121:27:H3GGKBBXX:5:1205:6360:40086,J00121:27:H3GGKBBXX:5:1114:21947:43427,J00121:27:H3GGKBBXX:5:2106:26737:32806,J00121:27:H3GGKBBXX:5:2221:13342:34565;sequence=TACAATCAAAAAATTGAAATTTATGGAATTATTTTATTTATATTATAGAATATATTAATAAAACAATTAGATAAATAGAGTAA;start=116079;subtype=PARTIAL_INTERNAL;support_ref=6;support_variant=6;type=ALTERNATIVE;
scaffold51_30_with_IES	MILORD	internal_eliminated_sequence	116079	116166	.	.	.	ID=MILORD.30.116079.116166;Name=MILORD.30.116079.116166;bounded_by_ta=TRUE;common_boundary=Both;end=116166;ies_id=IESPGM.PTET51.1.30.105566;ies_left_dist=0;ies_min_dist=0;ies_right_dist=0;junction_seq=gcagctggattttgtTAcataaatgacatagt;read_names=J00121:27:H3GGKBBXX:5:2217:29244:30257,J00121:27:H3GGKBBXX:5:1114:22313:44939,J00121:27:H3GGKBBXX:5:1216:5436:34618,J00121:27:H3GGKBBXX:5:2216:7923:35972,J00121:27:H3GGKBBXX:5:1222:8197:1701,J00121:27:H3GGKBBXX:5:2216:25560:27320,J00121:27:H3GGKBBXX:5:1123:28341:42794,J00121:27:H3GGKBBXX:5:1128:23947:48016,J00121:27:H3GGKBBXX:5:1101:15788:47313,J00121:27:H3GGKBBXX:5:1210:15270:49089,J00121:27:H3GGKBBXX:5:2204:2087:7257,J00121:27:H3GGKBBXX:5:1120:3194:47999,J00121:27:H3GGKBBXX:5:2216:22698:21236,J00121:27:H3GGKBBXX:5:1224:22820:47331,J00121:27:H3GGKBBXX:5:2110:25560:40508,J00121:27:H3GGKBBXX:5:2202:7304:43691,J00121:27:H3GGKBBXX:5:1207:24160:8049,J00121:27:H3GGKBBXX:5:1101:11951:26916,J00121:27:H3GGKBBXX:5:2114:30868:15698,J00121:27:H3GGKBBXX:5:2202:30046:45748,J00121:27:H3GGKBBXX:5:1113:25743:25492,J00121:27:H3GGKBBXX:5:1101:25520:16665,J00121:27:H3GGKBBXX:5:1104:5974:28235,J00121:27:H3GGKBBXX:5:1121:14194:40227,J00121:27:H3GGKBBXX:5:2112:29975:40561,J00121:27:H3GGKBBXX:5:1116:10338:44201,J00121:27:H3GGKBBXX:5:2111:18182:38908,J00121:27:H3GGKBBXX:5:1121:20040:6325,J00121:27:H3GGKBBXX:5:1216:8227:40684,J00121:27:H3GGKBBXX:5:1110:11677:41423,J00121:27:H3GGKBBXX:5:2114:10033:3336,J00121:27:H3GGKBBXX:5:2225:25997:3776,J00121:27:H3GGKBBXX:5:2208:12814:33229,J00121:27:H3GGKBBXX:5:1110:28950:42372,J00121:27:H3GGKBBXX:5:2224:7293:42548,J00121:27:H3GGKBBXX:5:1218:10855:34934,J00121:27:H3GGKBBXX:5:1208:25134:18458,J00121:27:H3GGKBBXX:5:1220:13088:10036;sequence=TACAATCAAAAAATTGAAATTTATGGAATTATTTTATTTATATTATAGAATATATTAATAAAACAATTAGATAAATAGAGTAATACTG;start=116079;subtype=IES;support_ref=6;support_variant=38;type=IES;
scaffold51_30_with_IES	MILORD	internal_eliminated_sequence	118075	118131	.	.	.	ID=MILORD.30.118075.118131;Name=MILORD.30.118075.118131;bounded_by_ta=TRUE;common_boundary=None;end=118131;ies_id=IESPGM.PTET51.1.30.107526;ies_left_dist=52;ies_min_dist=52;ies_right_dist=165;junction_seq=aagtactccataataTAgcttaaatagataaa;read_names=J00121:27:H3GGKBBXX:5:2211:19126:19724;sequence=TACACCATTTAAAAATTTTGCAAATAGAATGCATCATAAATCTTTACTATGCTATTG;start=118075;subtype=OVERLAPPING;support_ref=40;support_variant=1;type=ALTERNATIVE;
scaffold51_30_with_IES	MILORD	internal_eliminated_sequence	118122	118296	.	.	.	ID=MILORD.30.118122.118296;Name=MILORD.30.118122.118296;bounded_by_ta=TRUE;common_boundary=RIGHT;end=118296;ies_id=IESPGM.PTET51.1.30.107526;ies_left_dist=5;ies_min_dist=0;ies_right_dist=0;junction_seq=atcataaatctttacTAtcatgctttaaagca;read_names=J00121:27:H3GGKBBXX:5:2207:9161:27813,J00121:27:H3GGKBBXX:5:1223:12946:29518;sequence=TATGCTATTGTAGCTTAAATAGATAAATTAAATAAGTTTCATTCATTTACAATGTTGAATCAACTAAATAGCTAATATTAATTATTATAAACTATTATAGATTTAATAAACAATTGTAAATTAATAATAAAGAAACATTCGTAATTTCTTCTGAATCTTTGTTTTAAATTTAGTG;start=118122;subtype=PARTIAL_EXTERNAL;support_ref=5;support_variant=2;type=ALTERNATIVE;
scaffold51_30_with_IES	MILORD	internal_eliminated_sequence	118127	118296	.	.	.	ID=MILORD.30.118127.118296;Name=MILORD.30.118127.118296;bounded_by_ta=TRUE;common_boundary=Both;end=118296;ies_id=IESPGM.PTET51.1.30.107526;ies_left_dist=0;ies_min_dist=0;ies_right_dist=0;junction_seq=aaatctttactatgcTAtcatgctttaaagca;read_names=J00121:27:H3GGKBBXX:5:2120:25012:33615,J00121:27:H3GGKBBXX:5:2211:8329:48702,J00121:27:H3GGKBBXX:5:2121:5244:38257,J00121:27:H3GGKBBXX:5:2227:7192:22713,J00121:27:H3GGKBBXX:5:1214:6045:28287,J00121:27:H3GGKBBXX:5:2227:24373:9754,J00121:27:H3GGKBBXX:5:2107:8105:16946,J00121:27:H3GGKBBXX:5:2110:28158:35761,J00121:27:H3GGKBBXX:5:1217:6735:43726,J00121:27:H3GGKBBXX:5:1111:21613:46047,J00121:27:H3GGKBBXX:5:1202:8156:13025,J00121:27:H3GGKBBXX:5:1213:9384:43603,J00121:27:H3GGKBBXX:5:2103:22678:13500,J00121:27:H3GGKBBXX:5:2208:4127:19865,J00121:27:H3GGKBBXX:5:1219:10155:7627,J00121:27:H3GGKBBXX:5:2207:25753:40702,J00121:27:H3GGKBBXX:5:1124:9222:48456,J00121:27:H3GGKBBXX:5:1115:29670:22133,J00121:27:H3GGKBBXX:5:2219:6664:39805,J00121:27:H3GGKBBXX:5:2201:25773:20410,J00121:27:H3GGKBBXX:5:1228:26869:10458,J00121:27:H3GGKBBXX:5:1108:5355:46961,J00121:27:H3GGKBBXX:5:1216:17655:39295,J00121:27:H3GGKBBXX:5:1219:23957:2105,J00121:27:H3GGKBBXX:5:2115:12814:29888,J00121:27:H3GGKBBXX:5:1108:10855:2299,J00121:27:H3GGKBBXX:5:1201:10247:33492,J00121:27:H3GGKBBXX:5:1217:17848:28305,J00121:27:H3GGKBBXX:5:1214:19461:6238,J00121:27:H3GGKBBXX:5:1220:28747:6431,J00121:27:H3GGKBBXX:5:2104:31101:20428,J00121:27:H3GGKBBXX:5:2101:26514:32736,J00121:27:H3GGKBBXX:5:2217:21958:17491,J00121:27:H3GGKBBXX:5:2122:6888:36499,J00121:27:H3GGKBBXX:5:1218:22790:22063,J00121:27:H3GGKBBXX:5:2110:30898:34495,J00121:27:H3GGKBBXX:5:1120:19644:26248,J00121:27:H3GGKBBXX:5:1216:29599:25316,J00121:27:H3GGKBBXX:5:2227:10328:2053,J00121:27:H3GGKBBXX:5:1121:13119:7873,J00121:27:H3GGKBBXX:5:2202:13159:9104,J00121:27:H3GGKBBXX:5:1109:9425:38750,J00121:27:H3GGKBBXX:5:2119:31243:25175,J00121:27:H3GGKBBXX:5:2227:16670:21483,J00121:27:H3GGKBBXX:5:2213:10602:13535,J00121:27:H3GGKBBXX:5:2104:3315:35163,J00121:27:H3GGKBBXX:5:2228:6126:7152,J00121:27:H3GGKBBXX:5:2221:10774:13095,J00121:27:H3GGKBBXX:5:2206:4269:22397,J00121:27:H3GGKBBXX:5:2201:3112:6888,J00121:27:H3GGKBBXX:5:2123:14823:16207;sequence=TATTGTAGCTTAAATAGATAAATTAAATAAGTTTCATTCATTTACAATGTTGAATCAACTAAATAGCTAATATTAATTATTATAAACTATTATAGATTTAATAAACAATTGTAAATTAATAATAAAGAAACATTCGTAATTTCTTCTGAATCTTTGTTTTAAATTTAGTG;start=118127;subtype=IES;support_ref=10;support_variant=51;type=IES;
scaffold51_30_with_IES	MILORD	internal_eliminated_sequence	118137	118296	.	.	.	ID=MILORD.30.118137.118296;Name=MILORD.30.118137.118296;bounded_by_ta=TRUE;common_boundary=RIGHT;end=118296;ies_id=IESPGM.PTET51.1.30.107526;ies_left_dist=-10;ies_min_dist=0;ies_right_dist=0;junction_seq=tatgctattgtagctTAtcatgctttaaagca;read_names=J00121:27:H3GGKBBXX:5:2226:3884:4637,J00121:27:H3GGKBBXX:5:1116:30086:31751;sequence=TAAATAGATAAATTAAATAAGTTTCATTCATTTACAATGTTGAATCAACTAAATAGCTAATATTAATTATTATAAACTATTATAGATTTAATAAACAATTGTAAATTAATAATAAAGAAACATTCGTAATTTCTTCTGAATCTTTGTTTTAAATTTAGTG;start=118137;subtype=PARTIAL_INTERNAL;support_ref=10;support_variant=2;type=ALTERNATIVE;
scaffold51_30_with_IES	MILORD	internal_eliminated_sequence	120185	120249	.	.	.	ID=MILORD.30.120185.120249;Name=MILORD.30.120185.120249;bounded_by_ta=TRUE;common_boundary=None;end=120249;ies_id=IESPGM.PTET51.1.30.107526;ies_left_dist=-2058;ies_min_dist=1953;ies_right_dist=-1953;junction_seq=attaggtgctcattaTAttttcattatggatt;read_names=J00121:27:H3GGKBBXX:5:1119:13169:47067;sequence=TATATTTAAAAAAATAAATATCTAATTTTTAATATAATAGCAATATAATTTATTAAAACCCTCTA;start=120185;subtype=MAC;support_ref=100;support_variant=1;type=CRYPTIC;
scaffold51_30_with_IES	MILORD	internal_eliminated_sequence	122891	122940	.	.	.	ID=MILORD.30.122891.122940;Name=MILORD.30.122891.122940;bounded_by_ta=TRUE;common_boundary=RIGHT;end=122940;ies_id=IESPGM.PTET51.1.30.112123;ies_left_dist=3;ies_min_dist=0;ies_right_dist=0;junction_seq=ttaatgaatcaatcgTAgcatccttcaccatt;read_names=J00121:27:H3GGKBBXX:5:2202:9496:32648,J00121:27:H3GGKBBXX:5:1216:4269:46346;sequence=TAATACACTAAATTTTAATAGAATAATTATGATCTATATAAATTATAGTG;start=122891;subtype=PARTIAL_EXTERNAL;support_ref=6;support_variant=2;type=ALTERNATIVE;
scaffold51_30_with_IES	MILORD	internal_eliminated_sequence	122894	122935	.	.	.	ID=MILORD.30.122894.122935;Name=MILORD.30.122894.122935;bounded_by_ta=TRUE;common_boundary=LEFT;end=122935;ies_id=IESPGM.PTET51.1.30.112123;ies_left_dist=0;ies_min_dist=0;ies_right_dist=5;junction_seq=atgaatcaatcgtaaTAgtgtagcatccttca;read_names=J00121:27:H3GGKBBXX:5:1201:30401:27549,J00121:27:H3GGKBBXX:5:1224:14296:6677,J00121:27:H3GGKBBXX:5:2223:14428:48720,J00121:27:H3GGKBBXX:5:2108:10683:33897,J00121:27:H3GGKBBXX:5:1224:24200:26406;sequence=TACACTAAATTTTAATAGAATAATTATGATCTATATAAATTA;start=122894;subtype=PARTIAL_INTERNAL;support_ref=0;support_variant=5;type=ALTERNATIVE;
scaffold51_30_with_IES	MILORD	internal_eliminated_sequence	122894	122940	.	.	.	ID=MILORD.30.122894.122940;Name=MILORD.30.122894.122940;bounded_by_ta=TRUE;common_boundary=Both;end=122940;ies_id=IESPGM.PTET51.1.30.112123;ies_left_dist=0;ies_min_dist=0;ies_right_dist=0;junction_seq=atgaatcaatcgtaaTAgcatccttcaccatt;read_names=J00121:27:H3GGKBBXX:5:1116:5994:48210,J00121:27:H3GGKBBXX:5:1224:8734:33053,J00121:27:H3GGKBBXX:5:2117:5375:22485,J00121:27:H3GGKBBXX:5:2107:17716:2791,J00121:27:H3GGKBBXX:5:2220:27468:3371,J00121:27:H3GGKBBXX:5:2225:21897:15487,J00121:27:H3GGKBBXX:5:1211:25215:35796,J00121:27:H3GGKBBXX:5:2125:15351:4919,J00121:27:H3GGKBBXX:5:1126:14966:23382,J00121:27:H3GGKBBXX:5:2220:13210:34196,J00121:27:H3GGKBBXX:5:2104:7923:41036,J00121:27:H3GGKBBXX:5:1215:10013:14097,J00121:27:H3GGKBBXX:5:2221:5548:25034,J00121:27:H3GGKBBXX:5:2115:17320:46276,J00121:27:H3GGKBBXX:5:1123:19674:26793,J00121:27:H3GGKBBXX:5:2123:7963:12550,J00121:27:H3GGKBBXX:5:1210:3447:15838,J00121:27:H3GGKBBXX:5:1218:12560:22942,J00121:27:H3GGKBBXX:5:1201:14580:16629,J00121:27:H3GGKBBXX:5:1215:10399:13886,J00121:27:H3GGKBBXX:5:1108:24282:9877,J00121:27:H3GGKBBXX:5:1228:27285:13640,J00121:27:H3GGKBBXX:5:2111:8785:33457,J00121:27:H3GGKBBXX:5:2119:22709:33105,J00121:27:H3GGKBBXX:5:1208:12165:46909,J00121:27:H3GGKBBXX:5:2226:8115:40702,J00121:27:H3GGKBBXX:5:1119:13068:39576,J00121:27:H3GGKBBXX:5:1103:5162:16629,J00121:27:H3GGKBBXX:5:1111:15585:30362,J00121:27:H3GGKBBXX:5:1206:25002:21149,J00121:27:H3GGKBBXX:5:2125:17726:32209,J00121:27:H3GGKBBXX:5:2207:13098:32384,J00121:27:H3GGKBBXX:5:2202:11282:28182,J00121:27:H3GGKBBXX:5:1222:9506:19197,J00121:27:H3GGKBBXX:5:1110:16955:19619,J00121:27:H3GGKBBXX:5:1211:11454:20920,J00121:27:H3GGKBBXX:5:2123:29640:20146,J00121:27:H3GGKBBXX:5:1217:4137:23997,J00121:27:H3GGKBBXX:5:1114:21501:34987,J00121:27:H3GGKBBXX:5:1214:17259:39207,J00121:27:H3GGKBBXX:5:1119:10480:3758,J00121:27:H3GGKBBXX:5:2221:17908:17509,J00121:27:H3GGKBBXX:5:2102:17360:7838,J00121:27:H3GGKBBXX:5:2103:15838:9842,J00121:27:H3GGKBBXX:5:2220:29518:11987,J00121:27:H3GGKBBXX:5:1217:23216:15909,J00121:27:H3GGKBBXX:5:2226:5081:40578,J00121:27:H3GGKBBXX:5:1114:26504:12462,J00121:27:H3GGKBBXX:5:2218:17858:13201,J00121:27:H3GGKBBXX:5:2223:20466:12234,J00121:27:H3GGKBBXX:5:1103:17249:11477,J00121:27:H3GGKBBXX:5:1103:10257:29044,J00121:27:H3GGKBBXX:5:1213:21237:24894;sequence=TACACTAAATTTTAATAGAATAATTATGATCTATATAAATTATAGTG;start=122894;subtype=IES;support_ref=0;support_variant=53;type=IES;
scaffold51_30_with_IES	MILORD	internal_eliminated_sequence	122894	122926	.	.	.	ID=MILORD.30.122894.122926;Name=MILORD.30.122894.122926;bounded_by_ta=TRUE;common_boundary=LEFT;end=122926;ies_id=IESPGM.PTET51.1.30.112123;ies_left_dist=0;ies_min_dist=0;ies_right_dist=14;junction_seq=atgaatcaatcgtaaTAtaaattatagtgtag;read_names=J00121:27:H3GGKBBXX:5:2112:6208:35919;sequence=TACACTAAATTTTAATAGAATAATTATGATCTA;start=122894;subtype=PARTIAL_INTERNAL;support_ref=0;support_variant=1;type=ALTERNATIVE;
scaffold51_30_with_IES	MILORD	internal_eliminated_sequence	122899	122940	.	.	.	ID=MILORD.30.122899.122940;Name=MILORD.30.122899.122940;bounded_by_ta=TRUE;common_boundary=RIGHT;end=122940;ies_id=IESPGM.PTET51.1.30.112123;ies_left_dist=-5;ies_min_dist=0;ies_right_dist=0;junction_seq=tcaatcgtaatacacTAgcatccttcaccatt;read_names=J00121:27:H3GGKBBXX:5:2213:18862:48350;sequence=TAAATTTTAATAGAATAATTATGATCTATATAAATTATAGTG;start=122899;subtype=PARTIAL_INTERNAL;support_ref=0;support_variant=1;type=ALTERNATIVE;
scaffold51_30_with_IES	MILORD	internal_eliminated_sequence	124240	124325	.	.	.	ID=MILORD.30.124240.124325;Name=MILORD.30.124240.124325;bounded_by_ta=TRUE;common_boundary=RIGHT;end=124325;ies_id=IESPGM.PTET51.1.30.113427;ies_left_dist=5;ies_min_dist=0;ies_right_dist=0;junction_seq=aagtaattgataaatTAtataatattctaagt;read_names=J00121:27:H3GGKBBXX:5:1116:15656:11284;sequence=TATGGTACACTCGATCATAAATAATATATGGTACTTTTCATAGCCTATTTAAATATCATAATCATTATATCTCTCTCAATTTAGTG;start=124240;subtype=PARTIAL_EXTERNAL;support_ref=9;support_variant=1;type=ALTERNATIVE;
scaffold51_30_with_IES	MILORD	internal_eliminated_sequence	124245	124325	.	.	.	ID=MILORD.30.124245.124325;Name=MILORD.30.124245.124325;bounded_by_ta=TRUE;common_boundary=Both;end=124325;ies_id=IESPGM.PTET51.1.30.113427;ies_left_dist=0;ies_min_dist=0;ies_right_dist=0;junction_seq=attgataaattatggTAtataatattctaagt;read_names=J00121:27:H3GGKBBXX:5:2121:5558:23329,J00121:27:H3GGKBBXX:5:1211:18994:23645,J00121:27:H3GGKBBXX:5:2114:20029:15979,J00121:27:H3GGKBBXX:5:1203:23551:4145,J00121:27:H3GGKBBXX:5:2113:21795:13025,J00121:27:H3GGKBBXX:5:1203:5964:15170,J00121:27:H3GGKBBXX:5:1216:12002:6818,J00121:27:H3GGKBBXX:5:2216:32065:19812,J00121:27:H3GGKBBXX:5:2103:9333:44746,J00121:27:H3GGKBBXX:5:1122:22759:4532,J00121:27:H3GGKBBXX:5:2121:25601:13253,J00121:27:H3GGKBBXX:5:1124:8186:48913,J00121:27:H3GGKBBXX:5:2208:11525:39436,J00121:27:H3GGKBBXX:5:1207:30929:36622,J00121:27:H3GGKBBXX:5:2222:23043:47612;sequence=TACACTCGATCATAAATAATATATGGTACTTTTCATAGCCTATTTAAATATCATAATCATTATATCTCTCTCAATTTAGTG;start=124245;subtype=IES;support_ref=4;support_variant=15;type=IES;
scaffold51_30_with_IES	MILORD	internal_eliminated_sequence	127846	127877	.	.	.	ID=MILORD.30.127846.127877;Name=MILORD.30.127846.127877;bounded_by_ta=TRUE;common_boundary=LEFT;end=127877;ies_id=IESPGM.PTET51.1.30.116947;ies_left_dist=0;ies_min_dist=0;ies_right_dist=-6;junction_seq=tgtagtcataatcacTAtcatcttccacatca;read_names=J00121:27:H3GGKBBXX:5:1118:12702:11337;sequence=TATAATTGAATGAATGTATAAATCTATATCAC;start=127846;subtype=PARTIAL_EXTERNAL;support_ref=0;support_variant=1;type=ALTERNATIVE;
scaffold51_30_with_IES	MILORD	internal_eliminated_sequence	127846	127871	.	.	.	ID=MILORD.30.127846.127871;Name=MILORD.30.127846.127871;bounded_by_ta=TRUE;common_boundary=Both;end=127871;ies_id=IESPGM.PTET51.1.30.116947;ies_left_dist=0;ies_min_dist=0;ies_right_dist=0;junction_seq=tgtagtcataatcacTAtcactatcatcttcc;read_names=J00121:27:H3GGKBBXX:5:1120:18609:9016,J00121:27:H3GGKBBXX:5:2221:21115:4989,J00121:27:H3GGKBBXX:5:2210:2250:31980,J00121:27:H3GGKBBXX:5:1227:17614:41581,J00121:27:H3GGKBBXX:5:1109:2443:40649,J00121:27:H3GGKBBXX:5:2104:16853:44201,J00121:27:H3GGKBBXX:5:1103:11282:26072,J00121:27:H3GGKBBXX:5:2205:26037:20340,J00121:27:H3GGKBBXX:5:2101:5203:41563,J00121:27:H3GGKBBXX:5:2104:5426:26828,J00121:27:H3GGKBBXX:5:2102:17878:4338,J00121:27:H3GGKBBXX:5:2209:9343:26758,J00121:27:H3GGKBBXX:5:1102:8318:30784,J00121:27:H3GGKBBXX:5:2220:17117:15961,J00121:27:H3GGKBBXX:5:2208:26778:37835,J00121:27:H3GGKBBXX:5:1225:8856:38398,J00121:27:H3GGKBBXX:5:2209:30462:41018,J00121:27:H3GGKBBXX:5:1117:28757:11970,J00121:27:H3GGKBBXX:5:1104:16325:4110,J00121:27:H3GGKBBXX:5:2117:26717:12445,J00121:27:H3GGKBBXX:5:2227:21318:24401,J00121:27:H3GGKBBXX:5:1217:25814:27197,J00121:27:H3GGKBBXX:5:2209:11251:22713,J00121:27:H3GGKBBXX:5:1106:6208:26599,J00121:27:H3GGKBBXX:5:1212:10429:40350,J00121:27:H3GGKBBXX:5:2227:14052:7838,J00121:27:H3GGKBBXX:5:1107:24180:49054,J00121:27:H3GGKBBXX:5:1111:3427:8559,J00121:27:H3GGKBBXX:5:2216:10287:40209,J00121:27:H3GGKBBXX:5:2224:10795:45590,J00121:27:H3GGKBBXX:5:2217:9110:39822,J00121:27:H3GGKBBXX:5:1205:26981:30696,J00121:27:H3GGKBBXX:5:1217:29163:29307,J00121:27:H3GGKBBXX:5:2111:16447:15363,J00121:27:H3GGKBBXX:5:2216:5254:6238,J00121:27:H3GGKBBXX:5:2213:6268:12743,J00121:27:H3GGKBBXX:5:1217:24809:44939,J00121:27:H3GGKBBXX:5:2219:26727:38556,J00121:27:H3GGKBBXX:5:1116:25154:22291,J00121:27:H3GGKBBXX:5:1127:28544:20920,J00121:27:H3GGKBBXX:5:1104:20547:45150,J00121:27:H3GGKBBXX:5:2218:32512:14818,J00121:27:H3GGKBBXX:5:1112:9567:3864,J00121:27:H3GGKBBXX:5:2113:30350:33193,J00121:27:H3GGKBBXX:5:2219:23470:21131;sequence=TATAATTGAATGAATGTATAAATCTA;start=127846;subtype=IES;support_ref=0;support_variant=45;type=IES;
scaffold51_30_with_IES	MILORD	internal_eliminated_sequence	129078	129102	.	.	.	ID=MILORD.30.129078.129102;Name=MILORD.30.129078.129102;bounded_by_ta=TRUE;common_boundary=None;end=129102;ies_id=IESPGM.PTET51.1.30.118616;ies_left_dist=463;ies_min_dist=463;ies_right_dist=500;junction_seq=aatgaggaagtgggtTAatcgagtatttaaaa;read_names=J00121:27:H3GGKBBXX:5:1203:28524:21201,J00121:27:H3GGKBBXX:5:2203:10541:49124;sequence=TAATTAGAGCAAAACATTTTATAAA;start=129078;subtype=MAC;support_ref=82;support_variant=2;type=CRYPTIC;
scaffold51_30_with_IES	MILORD	internal_eliminated_sequence	129534	129602	.	.	.	ID=MILORD.30.129534.129602;Name=MILORD.30.129534.129602;bounded_by_ta=TRUE;common_boundary=RIGHT;end=129602;ies_id=IESPGM.PTET51.1.30.118616;ies_left_dist=7;ies_min_dist=0;ies_right_dist=0;junction_seq=tactactattaacagTActtgctagcctggaa;read_names=J00121:27:H3GGKBBXX:5:2225:9973:47190,J00121:27:H3GGKBBXX:5:2116:20517:7750;sequence=TATTCAATACAGCAAAGGCCAATCATTTTTCGATTACTTATTTTTAAACAAAATTTAAATTCTAATCTG;start=129534;subtype=PARTIAL_EXTERNAL;support_ref=18;support_variant=2;type=ALTERNATIVE;
scaffold51_30_with_IES	MILORD	internal_eliminated_sequence	129541	129602	.	.	.	ID=MILORD.30.129541.129602;Name=MILORD.30.129541.129602;bounded_by_ta=TRUE;common_boundary=Both;end=129602;ies_id=IESPGM.PTET51.1.30.118616;ies_left_dist=0;ies_min_dist=0;ies_right_dist=0;junction_seq=attaacagtattcaaTActtgctagcctggaa;read_names=J00121:27:H3GGKBBXX:5:1208:25773:11126,J00121:27:H3GGKBBXX:5:2220:11434:33193,J00121:27:H3GGKBBXX:5:1116:19157:14326,J00121:27:H3GGKBBXX:5:2226:29843:14379,J00121:27:H3GGKBBXX:5:2106:3153:44482,J00121:27:H3GGKBBXX:5:1126:23206:28657,J00121:27:H3GGKBBXX:5:2203:5345:38363,J00121:27:H3GGKBBXX:5:2120:8592:16524,J00121:27:H3GGKBBXX:5:2219:7517:45748,J00121:27:H3GGKBBXX:5:1222:11556:33404,J00121:27:H3GGKBBXX:5:1213:18609:42601,J00121:27:H3GGKBBXX:5:1124:5335:29659,J00121:27:H3GGKBBXX:5:1114:3579:47893,J00121:27:H3GGKBBXX:5:2208:5101:3301,J00121:27:H3GGKBBXX:5:1210:20446:46240,J00121:27:H3GGKBBXX:5:2218:11414:7943,J00121:27:H3GGKBBXX:5:2225:26321:7574,J00121:27:H3GGKBBXX:5:1122:19492:1402,J00121:27:H3GGKBBXX:5:2222:29193:19724,J00121:27:H3GGKBBXX:5:2209:4056:26002,J00121:27:H3GGKBBXX:5:1210:20151:45906,J00121:27:H3GGKBBXX:5:2109:28331:22063,J00121:27:H3GGKBBXX:5:1102:27062:34670,J00121:27:H3GGKBBXX:5:1123:20466:24226,J00121:27:H3GGKBBXX:5:2213:19918:38644,J00121:27:H3GGKBBXX:5:1127:20872:25984;sequence=TACAGCAAAGGCCAATCATTTTTCGATTACTTATTTTTAAACAAAATTTAAATTCTAATCTG;start=129541;subtype=IES;support_ref=8;support_variant=26;type=IES;
scaffold51_30_with_IES	MILORD	internal_eliminated_sequence	129541	129609	.	.	.	ID=MILORD.30.129541.129609;Name=MILORD.30.129541.129609;bounded_by_ta=TRUE;common_boundary=LEFT;end=129609;ies_id=IESPGM.PTET51.1.30.118616;ies_left_dist=0;ies_min_dist=0;ies_right_dist=-7;junction_seq=attaacagtattcaaTAgcctggaaaaatatg;read_names=J00121:27:H3GGKBBXX:5:2111:17929:43638;sequence=TACAGCAAAGGCCAATCATTTTTCGATTACTTATTTTTAAACAAAATTTAAATTCTAATCTGTACTTGC;start=129541;subtype=PARTIAL_EXTERNAL;support_ref=4;support_variant=1;type=ALTERNATIVE;
scaffold51_30_with_IES	MILORD	internal_eliminated_sequence	131751	131797	.	.	.	ID=MILORD.30.131751.131797;Name=MILORD.30.131751.131797;bounded_by_ta=TRUE;common_boundary=LEFT;end=131797;ies_id=IESPGM.PTET51.1.30.120764;ies_left_dist=0;ies_min_dist=0;ies_right_dist=-2;junction_seq=aaattattggactcaTAattaactaattcatt;read_names=J00121:27:H3GGKBBXX:5:2210:26910:16717,J00121:27:H3GGKBBXX:5:2224:30239:38381,J00121:27:H3GGKBBXX:5:2123:17787:3582;sequence=TATACACTTCAAACTTTAAATTCCCAATTTCCAACTAAAAGAGAGTA;start=131751;subtype=PARTIAL_EXTERNAL;support_ref=15;support_variant=3;type=ALTERNATIVE;
scaffold51_30_with_IES	MILORD	internal_eliminated_sequence	131753	131801	.	.	.	ID=MILORD.30.131753.131801;Name=MILORD.30.131753.131801;bounded_by_ta=TRUE;common_boundary=None;end=131801;ies_id=IESPGM.PTET51.1.30.120764;ies_left_dist=-2;ies_min_dist=2;ies_right_dist=-6;junction_seq=attattggactcataTAactaattcattaata;read_names=J00121:27:H3GGKBBXX:5:2215:9485:15750;sequence=TACACTTCAAACTTTAAATTCCCAATTTCCAACTAAAAGAGAGTATAAT;start=131753;subtype=OVERLAPPING;support_ref=0;support_variant=1;type=ALTERNATIVE;
scaffold51_30_with_IES	MILORD	internal_eliminated_sequence	131753	131797	.	.	.	ID=MILORD.30.131753.131797;Name=MILORD.30.131753.131797;bounded_by_ta=TRUE;common_boundary=None;end=131797;ies_id=IESPGM.PTET51.1.30.120764;ies_left_dist=-2;ies_min_dist=2;ies_right_dist=-2;junction_seq=attattggactcataTAattaactaattcatt;read_names=J00121:27:H3GGKBBXX:5:1119:12601:5886,J00121:27:H3GGKBBXX:5:1227:12946:12392,J00121:27:H3GGKBBXX:5:2213:16498:30538,J00121:27:H3GGKBBXX:5:1215:16670:16137,J00121:27:H3GGKBBXX:5:2101:21054:3266,J00121:27:H3GGKBBXX:5:1124:8318:24595,J00121:27:H3GGKBBXX:5:2219:28757:20621,J00121:27:H3GGKBBXX:5:1102:14915:14361,J00121:27:H3GGKBBXX:5:2227:8014:31488,J00121:27:H3GGKBBXX:5:2204:28757:35215,J00121:27:H3GGKBBXX:5:2111:14448:21430,J00121:27:H3GGKBBXX:5:1201:22039:24489,J00121:27:H3GGKBBXX:5:2222:28168:38240,J00121:27:H3GGKBBXX:5:2206:19441:45906,J00121:27:H3GGKBBXX:5:2216:21004:42003,J00121:27:H3GGKBBXX:5:1120:10125:46856,J00121:27:H3GGKBBXX:5:2209:6005:18968,J00121:27:H3GGKBBXX:5:1103:8136:23927,J00121:27:H3GGKBBXX:5:1126:13585:16207,J00121:27:H3GGKBBXX:5:1120:4066:41845,J00121:27:H3GGKBBXX:5:1203:9120:32279,J00121:27:H3GGKBBXX:5:2223:26666:7504,J00121:27:H3GGKBBXX:5:1113:12926:34266,J00121:27:H3GGKBBXX:5:2221:10297:15856,J00121:27:H3GGKBBXX:5:1128:4026:19654;sequence=TACACTTCAAACTTTAAATTCCCAATTTCCAACTAAAAGAGAGTA;start=131753;subtype=OVERLAPPING;support_ref=0;support_variant=25;type=ALTERNATIVE;
scaffold51_30_with_IES	MILORD	internal_eliminated_sequence	132147	132217	.	.	.	ID=MILORD.30.132147.132217;Name=MILORD.30.132147.132217;bounded_by_ta=TRUE;common_boundary=LEFT;end=132217;ies_id=IESPGM.PTET51.1.30.121115;ies_left_dist=0;ies_min_dist=0;ies_right_dist=-6;junction_seq=atatggagttgtagtTAcaacaaactaaaatt;read_names=J00121:27:H3GGKBBXX:5:2205:10642:8752,J00121:27:H3GGKBBXX:5:2114:8024:44552;sequence=TACAATCAAATAATATATCATAATGGAATAAAATATATGGTAGAAACTAGAAAATCCATAAGCTGTATCAA;start=132147;subtype=PARTIAL_EXTERNAL;support_ref=5;support_variant=2;type=ALTERNATIVE;
scaffold51_30_with_IES	MILORD	internal_eliminated_sequence	132147	132204	.	.	.	ID=MILORD.30.132147.132204;Name=MILORD.30.132147.132204;bounded_by_ta=TRUE;common_boundary=LEFT;end=132204;ies_id=IESPGM.PTET51.1.30.121115;ies_left_dist=0;ies_min_dist=0;ies_right_dist=7;junction_seq=atatggagttgtagtTAagctgtatcaataca;read_names=J00121:27:H3GGKBBXX:5:2215:20780:39647;sequence=TACAATCAAATAATATATCATAATGGAATAAAATATATGGTAGAAACTAGAAAATCCA;start=132147;subtype=PARTIAL_INTERNAL;support_ref=5;support_variant=1;type=ALTERNATIVE;
scaffold51_30_with_IES	MILORD	internal_eliminated_sequence	132147	132211	.	.	.	ID=MILORD.30.132147.132211;Name=MILORD.30.132147.132211;bounded_by_ta=TRUE;common_boundary=Both;end=132211;ies_id=IESPGM.PTET51.1.30.121115;ies_left_dist=0;ies_min_dist=0;ies_right_dist=0;junction_seq=atatggagttgtagtTAtcaatacaacaaact;read_names=J00121:27:H3GGKBBXX:5:1225:15676:38328,J00121:27:H3GGKBBXX:5:2103:15361:1666,J00121:27:H3GGKBBXX:5:1216:14438:2844,J00121:27:H3GGKBBXX:5:1109:20963:22520,J00121:27:H3GGKBBXX:5:1114:30168:22854,J00121:27:H3GGKBBXX:5:1211:7375:23839,J00121:27:H3GGKBBXX:5:1222:14215:39875,J00121:27:H3GGKBBXX:5:2206:6015:37484,J00121:27:H3GGKBBXX:5:2119:21379:10370,J00121:27:H3GGKBBXX:5:2215:29021:33633,J00121:27:H3GGKBBXX:5:2210:13464:2527,J00121:27:H3GGKBBXX:5:2214:10155:10088,J00121:27:H3GGKBBXX:5:1220:24079:24226,J00121:27:H3GGKBBXX:5:1208:15595:43744,J00121:27:H3GGKBBXX:5:2201:24139:43568,J00121:27:H3GGKBBXX:5:1110:13667:26265,J00121:27:H3GGKBBXX:5:2212:10226:27232,J00121:27:H3GGKBBXX:5:2120:13190:6378,J00121:27:H3GGKBBXX:5:1223:24139:36921,J00121:27:H3GGKBBXX:5:2202:17848:13324,J00121:27:H3GGKBBXX:5:1206:28889:6747,J00121:27:H3GGKBBXX:5:2212:10196:27145,J00121:27:H3GGKBBXX:5:1119:4807:10387,J00121:27:H3GGKBBXX:5:1101:15798:11530,J00121:27:H3GGKBBXX:5:2109:15848:33985,J00121:27:H3GGKBBXX:5:2214:12895:25527,J00121:27:H3GGKBBXX:5:2220:14864:34248,J00121:27:H3GGKBBXX:5:1201:14143:42530;sequence=TACAATCAAATAATATATCATAATGGAATAAAATATATGGTAGAAACTAGAAAATCCATAAGCTG;start=132147;subtype=IES;support_ref=5;support_variant=28;type=IES;
scaffold51_30_with_IES	MILORD	internal_eliminated_sequence	132157	132211	.	.	.	ID=MILORD.30.132157.132211;Name=MILORD.30.132157.132211;bounded_by_ta=TRUE;common_boundary=RIGHT;end=132211;ies_id=IESPGM.PTET51.1.30.121115;ies_left_dist=-10;ies_min_dist=0;ies_right_dist=0;junction_seq=gtagttacaatcaaaTAtcaatacaacaaact;read_names=J00121:27:H3GGKBBXX:5:1207:28645:37202,J00121:27:H3GGKBBXX:5:2217:24840:3424,J00121:27:H3GGKBBXX:5:1104:28838:15029;sequence=TAATATATCATAATGGAATAAAATATATGGTAGAAACTAGAAAATCCATAAGCTG;start=132157;subtype=PARTIAL_INTERNAL;support_ref=2;support_variant=3;type=ALTERNATIVE;
scaffold51_30_with_IES	MILORD	internal_eliminated_sequence	132182	132211	.	.	.	ID=MILORD.30.132182.132211;Name=MILORD.30.132182.132211;bounded_by_ta=TRUE;common_boundary=RIGHT;end=132211;ies_id=IESPGM.PTET51.1.30.121115;ies_left_dist=-35;ies_min_dist=0;ies_right_dist=0;junction_seq=taatggaataaaataTAtcaatacaacaaact;read_names=J00121:27:H3GGKBBXX:5:1206:25175:15117,J00121:27:H3GGKBBXX:5:2102:23957:26441,J00121:27:H3GGKBBXX:5:2203:23023:5517;sequence=TATGGTAGAAACTAGAAAATCCATAAGCTG;start=132182;subtype=PARTIAL_INTERNAL;support_ref=2;support_variant=3;type=ALTERNATIVE;
scaffold51_30_with_IES	MILORD	internal_eliminated_sequence	132888	132916	.	.	.	ID=MILORD.30.132888.132916;Name=MILORD.30.132888.132916;bounded_by_ta=TRUE;common_boundary=None;end=132916;ies_id=IESPGM.PTET51.1.30.122034;ies_left_dist=243;ies_min_dist=243;ies_right_dist=244;junction_seq=attgttgcagcatatTAttaactaatatttat;read_names=J00121:27:H3GGKBBXX:5:2220:21887:24859;sequence=TAATGATTTATAGAATTGATATTTTATTT;start=132888;subtype=MAC;support_ref=121;support_variant=1;type=CRYPTIC;
scaffold51_30_with_IES	MILORD	internal_eliminated_sequence	133127	133160	.	.	.	ID=MILORD.30.133127.133160;Name=MILORD.30.133127.133160;bounded_by_ta=TRUE;common_boundary=RIGHT;end=133160;ies_id=IESPGM.PTET51.1.30.122034;ies_left_dist=4;ies_min_dist=0;ies_right_dist=0;junction_seq=agtacacaaaacaacTAtcttaaagagtaaaa;read_names=J00121:27:H3GGKBBXX:5:1113:27590:36323,J00121:27:H3GGKBBXX:5:1121:4513:48597;sequence=TAATTATAATTAAGAAACTACTTTTAATTGCCTA;start=133127;subtype=PARTIAL_EXTERNAL;support_ref=12;support_variant=2;type=ALTERNATIVE;
scaffold51_30_with_IES	MILORD	internal_eliminated_sequence	133131	133160	.	.	.	ID=MILORD.30.133131.133160;Name=MILORD.30.133131.133160;bounded_by_ta=TRUE;common_boundary=Both;end=133160;ies_id=IESPGM.PTET51.1.30.122034;ies_left_dist=0;ies_min_dist=0;ies_right_dist=0;junction_seq=cacaaaacaactaatTAtcttaaagagtaaaa;read_names=J00121:27:H3GGKBBXX:5:2220:20527:27602,J00121:27:H3GGKBBXX:5:1203:10571:26213,J00121:27:H3GGKBBXX:5:1227:10734:21606,J00121:27:H3GGKBBXX:5:2205:10399:37484,J00121:27:H3GGKBBXX:5:1109:14296:42302,J00121:27:H3GGKBBXX:5:1211:9891:32912,J00121:27:H3GGKBBXX:5:2214:18994:38134,J00121:27:H3GGKBBXX:5:1202:25043:28041,J00121:27:H3GGKBBXX:5:1201:12723:38838,J00121:27:H3GGKBBXX:5:1211:20912:43427,J00121:27:H3GGKBBXX:5:1107:14438:32033,J00121:27:H3GGKBBXX:5:2204:30868:24419,J00121:27:H3GGKBBXX:5:2110:14428:18194,J00121:27:H3GGKBBXX:5:2220:26433:11741,J00121:27:H3GGKBBXX:5:1128:3863:22573,J00121:27:H3GGKBBXX:5:1127:18122:27338,J00121:27:H3GGKBBXX:5:1105:8176:24243,J00121:27:H3GGKBBXX:5:1217:27184:22995,J00121:27:H3GGKBBXX:5:2221:29011:9913,J00121:27:H3GGKBBXX:5:2209:13098:40578,J00121:27:H3GGKBBXX:5:1209:23805:26248,J00121:27:H3GGKBBXX:5:2227:17046:37501,J00121:27:H3GGKBBXX:5:1113:8186:20146,J00121:27:H3GGKBBXX:5:2217:17320:47260,J00121:27:H3GGKBBXX:5:2215:13565:35479,J00121:27:H3GGKBBXX:5:2215:16620:1525,J00121:27:H3GGKBBXX:5:2115:7649:30187,J00121:27:H3GGKBBXX:5:2206:5812:14273,J00121:27:H3GGKBBXX:5:1210:27143:39031,J00121:27:H3GGKBBXX:5:1213:13200:40649,J00121:27:H3GGKBBXX:5:2211:11292:46170,J00121:27:H3GGKBBXX:5:2205:31456:31558,J00121:27:H3GGKBBXX:5:2217:17401:32842,J00121:27:H3GGKBBXX:5:1208:2849:23874;sequence=TATAATTAAGAAACTACTTTTAATTGCCTA;start=133131;subtype=IES;support_ref=12;support_variant=34;type=IES;
scaffold51_30_with_IES	MILORD	internal_eliminated_sequence	133131	133158	.	.	.	ID=MILORD.30.133131.133158;Name=MILORD.30.133131.133158;bounded_by_ta=TRUE;common_boundary=LEFT;end=133158;ies_id=IESPGM.PTET51.1.30.122034;ies_left_dist=0;ies_min_dist=0;ies_right_dist=2;junction_seq=cacaaaacaactaatTAtatcttaaagagtaa;read_names=J00121:27:H3GGKBBXX:5:2109:17005:21817;sequence=TATAATTAAGAAACTACTTTTAATTGCC;start=133131;subtype=PARTIAL_INTERNAL;support_ref=4;support_variant=1;type=ALTERNATIVE;
scaffold51_30_with_IES	MILORD	internal_eliminated_sequence	133376	133420	.	.	.	ID=MILORD.30.133376.133420;Name=MILORD.30.133376.133420;bounded_by_ta=TRUE;common_boundary=None;end=133420;ies_id=IESPGM.PTET51.1.30.122419;ies_left_dist=170;ies_min_dist=170;ies_right_dist=309;junction_seq=aaattcggatagactTAatcatccattattta;read_names=J00121:27:H3GGKBBXX:5:1228:4340:4233,J00121:27:H3GGKBBXX:5:1123:21217:19091;sequence=TACTGTGGAAAGTGCAATAATTTAAAAGAAAAATTTCACAAACTA;start=133376;subtype=MAC;support_ref=224;support_variant=2;type=CRYPTIC;
scaffold51_30_with_IES	MILORD	internal_eliminated_sequence	133536	133729	.	.	.	ID=MILORD.30.133536.133729;Name=MILORD.30.133536.133729;bounded_by_ta=TRUE;common_boundary=RIGHT;end=133729;ies_id=IESPGM.PTET51.1.30.122419;ies_left_dist=10;ies_min_dist=0;ies_right_dist=0;junction_seq=agaatttaaataatcTAccttttaatttaagt;read_names=J00121:27:H3GGKBBXX:5:1210:29518:31540,J00121:27:H3GGKBBXX:5:2211:12398:42143;sequence=TAGAATCTAATATTGATGTAATAATAATTAAATTGATTCCATCAGCATTATTTAAAAATCTTAGATTTTTATGTGAATATAATTTATATTTAGCATTAATTATTTGAAATATATATTGAAAATATAATATTATTTAATTAGAGTTAGCCTAAACTTGTACAAAAATAAAATAGGAATTTAAAATGTAAAGAGAA;start=133536;subtype=PARTIAL_EXTERNAL;support_ref=40;support_variant=2;type=ALTERNATIVE;
scaffold51_30_with_IES	MILORD	internal_eliminated_sequence	133546	133736	.	.	.	ID=MILORD.30.133546.133736;Name=MILORD.30.133546.133736;bounded_by_ta=TRUE;common_boundary=LEFT;end=133736;ies_id=IESPGM.PTET51.1.30.122419;ies_left_dist=0;ies_min_dist=0;ies_right_dist=-7;junction_seq=taatctagaatctaaTAatttaagtaatctat;read_names=J00121:27:H3GGKBBXX:5:1120:11444:29729;sequence=TATTGATGTAATAATAATTAAATTGATTCCATCAGCATTATTTAAAAATCTTAGATTTTTATGTGAATATAATTTATATTTAGCATTAATTATTTGAAATATATATTGAAAATATAATATTATTTAATTAGAGTTAGCCTAAACTTGTACAAAAATAAAATAGGAATTTAAAATGTAAAGAGAATACCTTT;start=133546;subtype=PARTIAL_EXTERNAL;support_ref=14;support_variant=1;type=ALTERNATIVE;
scaffold51_30_with_IES	MILORD	internal_eliminated_sequence	133546	133729	.	.	.	ID=MILORD.30.133546.133729;Name=MILORD.30.133546.133729;bounded_by_ta=TRUE;common_boundary=Both;end=133729;ies_id=IESPGM.PTET51.1.30.122419;ies_left_dist=0;ies_min_dist=0;ies_right_dist=0;junction_seq=taatctagaatctaaTAccttttaatttaagt;read_names=J00121:27:H3GGKBBXX:5:2212:24322:45185,J00121:27:H3GGKBBXX:5:2222:28909:37871,J00121:27:H3GGKBBXX:5:1207:21663:8576,J00121:27:H3GGKBBXX:5:1220:11170:3899,J00121:27:H3GGKBBXX:5:1116:20547:38293,J00121:27:H3GGKBBXX:5:1108:10866:18142,J00121:27:H3GGKBBXX:5:1115:9810:46100,J00121:27:H3GGKBBXX:5:2113:8217:43198,J00121:27:H3GGKBBXX:5:2213:21958:38978,J00121:27:H3GGKBBXX:5:1116:20567:1543,J00121:27:H3GGKBBXX:5:2125:11627:30820,J00121:27:H3GGKBBXX:5:1127:16325:2316,J00121:27:H3GGKBBXX:5:1109:21623:48913,J00121:27:H3GGKBBXX:5:2101:3112:11636,J00121:27:H3GGKBBXX:5:2108:17523:8049,J00121:27:H3GGKBBXX:5:2209:6512:31804,J00121:27:H3GGKBBXX:5:1110:20567:19865,J00121:27:H3GGKBBXX:5:1127:5446:33158,J00121:27:H3GGKBBXX:5:1119:23551:44482,J00121:27:H3GGKBBXX:5:2115:13190:41159,J00121:27:H3GGKBBXX:5:2209:25296:28516,J00121:27:H3GGKBBXX:5:1209:5609:34741,J00121:27:H3GGKBBXX:5:1224:4736:13113,J00121:27:H3GGKBBXX:5:1225:13738:1244,J00121:27:H3GGKBBXX:5:2103:11901:33791,J00121:27:H3GGKBBXX:5:2123:26829:47172,J00121:27:H3GGKBBXX:5:1123:22567:16331,J00121:27:H3GGKBBXX:5:2115:15240:39014,J00121:27:H3GGKBBXX:5:2104:6492:21149;sequence=TATTGATGTAATAATAATTAAATTGATTCCATCAGCATTATTTAAAAATCTTAGATTTTTATGTGAATATAATTTATATTTAGCATTAATTATTTGAAATATATATTGAAAATATAATATTATTTAATTAGAGTTAGCCTAAACTTGTACAAAAATAAAATAGGAATTTAAAATGTAAAGAGAA;start=133546;subtype=IES;support_ref=28;support_variant=29;type=IES;
scaffold51_30_with_IES	MILORD	internal_eliminated_sequence	133554	133729	.	.	.	ID=MILORD.30.133554.133729;Name=MILORD.30.133554.133729;bounded_by_ta=TRUE;common_boundary=RIGHT;end=133729;ies_id=IESPGM.PTET51.1.30.122419;ies_left_dist=-8;ies_min_dist=0;ies_right_dist=0;junction_seq=aatctaatattgatgTAccttttaatttaagt;read_names=J00121:27:H3GGKBBXX:5:2227:16965:41968,J00121:27:H3GGKBBXX:5:2108:20456:14150,J00121:27:H3GGKBBXX:5:1123:11180:30046,J00121:27:H3GGKBBXX:5:2209:21542:4462,J00121:27:H3GGKBBXX:5:2113:24556:11442,J00121:27:H3GGKBBXX:5:1215:10460:18704,J00121:27:H3GGKBBXX:5:2213:10409:27408;sequence=TAATAATAATTAAATTGATTCCATCAGCATTATTTAAAAATCTTAGATTTTTATGTGAATATAATTTATATTTAGCATTAATTATTTGAAATATATATTGAAAATATAATATTATTTAATTAGAGTTAGCCTAAACTTGTACAAAAATAAAATAGGAATTTAAAATGTAAAGAGAA;start=133554;subtype=PARTIAL_INTERNAL;support_ref=24;support_variant=7;type=ALTERNATIVE;
scaffold51_30_with_IES	MILORD	internal_eliminated_sequence	133557	133729	.	.	.	ID=MILORD.30.133557.133729;Name=MILORD.30.133557.133729;bounded_by_ta=TRUE;common_boundary=RIGHT;end=133729;ies_id=IESPGM.PTET51.1.30.122419;ies_left_dist=-11;ies_min_dist=0;ies_right_dist=0;junction_seq=ctaatattgatgtaaTAccttttaatttaagt;read_names=J00121:27:H3GGKBBXX:5:2201:18558:15293,J00121:27:H3GGKBBXX:5:1112:13139:38890;sequence=TAATAATTAAATTGATTCCATCAGCATTATTTAAAAATCTTAGATTTTTATGTGAATATAATTTATATTTAGCATTAATTATTTGAAATATATATTGAAAATATAATATTATTTAATTAGAGTTAGCCTAAACTTGTACAAAAATAAAATAGGAATTTAAAATGTAAAGAGAA;start=133557;subtype=PARTIAL_INTERNAL;support_ref=12;support_variant=2;type=ALTERNATIVE;
scaffold51_30_with_IES	MILORD	internal_eliminated_sequence	133693	133720	.	.	.	ID=MILORD.30.133693.133720;Name=MILORD.30.133693.133720;bounded_by_ta=TRUE;common_boundary=None;end=133720;ies_id=IESPGM.PTET51.1.30.122419;ies_left_dist=-147;ies_min_dist=9;ies_right_dist=9;junction_seq=gttagcctaaacttgTAaagagaatacctttt;read_names=J00121:27:H3GGKBBXX:5:1103:3721:32560,J00121:27:H3GGKBBXX:5:1223:13819:23118;sequence=TACAAAAATAAAATAGGAATTTAAAATG;start=133693;subtype=INTERNAL;support_ref=22;support_variant=2;type=ALTERNATIVE;
scaffold51_30_with_IES	MILORD	internal_eliminated_sequence	136393	136459	.	.	.	ID=MILORD.30.136393.136459;Name=MILORD.30.136393.136459;bounded_by_ta=TRUE;common_boundary=Both;end=136459;ies_id=IESPGM.PTET51.1.30.125082;ies_left_dist=0;ies_min_dist=0;ies_right_dist=0;junction_seq=gatcaagaatgagggTAatagtaaatataact;read_names=J00121:27:H3GGKBBXX:5:2118:1976:4426,J00121:27:H3GGKBBXX:5:1204:12773:25105,J00121:27:H3GGKBBXX:5:2208:7375:40825,J00121:27:H3GGKBBXX:5:1107:9567:38152,J00121:27:H3GGKBBXX:5:2119:21359:43779,J00121:27:H3GGKBBXX:5:1111:15828:5394,J00121:27:H3GGKBBXX:5:2117:23997:23311,J00121:27:H3GGKBBXX:5:2101:25195:11425,J00121:27:H3GGKBBXX:5:1225:27417:32050,J00121:27:H3GGKBBXX:5:1202:12256:11372,J00121:27:H3GGKBBXX:5:2101:7476:10510;sequence=TACGAATAGATTATTAGATTTATTTATTAGACTCACTTAATAACTAAGAATATGCTTAAATAAAGTG;start=136393;subtype=IES;support_ref=94;support_variant=11;type=IES;
scaffold51_30_with_IES	MILORD	internal_eliminated_sequence	138895	138943	.	.	.	ID=MILORD.30.138895.138943;Name=MILORD.30.138895.138943;bounded_by_ta=TRUE;common_boundary=Both;end=138943;ies_id=IESPGM.PTET51.1.30.127517;ies_left_dist=0;ies_min_dist=0;ies_right_dist=0;junction_seq=agagagaataacaagTAcaataggatactttt;read_names=J00121:27:H3GGKBBXX:5:1206:15818:47928,J00121:27:H3GGKBBXX:5:2228:19289:47682,J00121:27:H3GGKBBXX:5:2212:9820:37677,J00121:27:H3GGKBBXX:5:1126:17878:19249,J00121:27:H3GGKBBXX:5:2227:31771:22397,J00121:27:H3GGKBBXX:5:1210:14610:24911,J00121:27:H3GGKBBXX:5:1215:18182:10141,J00121:27:H3GGKBBXX:5:1205:12631:3547,J00121:27:H3GGKBBXX:5:2119:12905:48333,J00121:27:H3GGKBBXX:5:1101:11211:9631,J00121:27:H3GGKBBXX:5:1210:14935:25228,J00121:27:H3GGKBBXX:5:1214:7151:20076,J00121:27:H3GGKBBXX:5:1118:24109:12814,J00121:27:H3GGKBBXX:5:2124:21694:39717,J00121:27:H3GGKBBXX:5:1101:14113:16137,J00121:27:H3GGKBBXX:5:2103:29914:44464,J00121:27:H3GGKBBXX:5:2225:4117:12497,J00121:27:H3GGKBBXX:5:2216:30056:20691,J00121:27:H3GGKBBXX:5:1222:25185:1771,J00121:27:H3GGKBBXX:5:1112:27854:18036,J00121:27:H3GGKBBXX:5:1111:18467:45133,J00121:27:H3GGKBBXX:5:1120:15635:32314,J00121:27:H3GGKBBXX:5:2106:27549:48561,J00121:27:H3GGKBBXX:5:1111:18842:24999,J00121:27:H3GGKBBXX:5:1113:20151:23681,J00121:27:H3GGKBBXX:5:1121:22922:12831,J00121:27:H3GGKBBXX:5:2115:29569:22907,J00121:27:H3GGKBBXX:5:1110:21572:42003,J00121:27:H3GGKBBXX:5:1125:13819:18230,J00121:27:H3GGKBBXX:5:1125:28006:43656,J00121:27:H3GGKBBXX:5:1120:21866:7240,J00121:27:H3GGKBBXX:5:1213:18771:40948,J00121:27:H3GGKBBXX:5:2110:14996:5605,J00121:27:H3GGKBBXX:5:1116:10500:16489,J00121:27:H3GGKBBXX:5:2207:18802:38715,J00121:27:H3GGKBBXX:5:2225:6268:28569,J00121:27:H3GGKBBXX:5:2115:3650:27303,J00121:27:H3GGKBBXX:5:1204:25946:7697,J00121:27:H3GGKBBXX:5:1222:10713:4901,J00121:27:H3GGKBBXX:5:1223:4726:2967,J00121:27:H3GGKBBXX:5:2109:23723:46856,J00121:27:H3GGKBBXX:5:2212:3995:11266,J00121:27:H3GGKBBXX:5:2110:8897:48386,J00121:27:H3GGKBBXX:5:1227:6400:36569,J00121:27:H3GGKBBXX:5:2103:4137:46645,J00121:27:H3GGKBBXX:5:1213:16934:21025,J00121:27:H3GGKBBXX:5:1121:2270:32015;sequence=TAAGGGCTGAGTAAATTTAAATTAAAAATTCACTCTTAATTTTTGATTG;start=138895;subtype=IES;support_ref=18;support_variant=47;type=IES;
scaffold51_30_with_IES	MILORD	internal_eliminated_sequence	138895	138948	.	.	.	ID=MILORD.30.138895.138948;Name=MILORD.30.138895.138948;bounded_by_ta=TRUE;common_boundary=LEFT;end=138948;ies_id=IESPGM.PTET51.1.30.127517;ies_left_dist=0;ies_min_dist=0;ies_right_dist=-5;junction_seq=agagagaataacaagTAggatacttttattat;read_names=J00121:27:H3GGKBBXX:5:2110:6177:33651,J00121:27:H3GGKBBXX:5:1205:17036:32771,J00121:27:H3GGKBBXX:5:2113:12824:7011;sequence=TAAGGGCTGAGTAAATTTAAATTAAAAATTCACTCTTAATTTTTGATTGTACAA;start=138895;subtype=PARTIAL_EXTERNAL;support_ref=18;support_variant=3;type=ALTERNATIVE;
scaffold51_30_with_IES	MILORD	internal_eliminated_sequence	139994	140021	.	.	.	ID=MILORD.30.139994.140021;Name=MILORD.30.139994.140021;bounded_by_ta=TRUE;common_boundary=Both;end=140021;ies_id=IESPGM.PTET51.1.30.128567;ies_left_dist=0;ies_min_dist=0;ies_right_dist=0;junction_seq=agatgtcaatgcttgTAgagtaatcagtggct;read_names=J00121:27:H3GGKBBXX:5:1114:23652:35479,J00121:27:H3GGKBBXX:5:2214:12601:33352,J00121:27:H3GGKBBXX:5:1224:29457:42935,J00121:27:H3GGKBBXX:5:2206:8532:46311,J00121:27:H3GGKBBXX:5:2101:13778:43761,J00121:27:H3GGKBBXX:5:2102:4158:28182,J00121:27:H3GGKBBXX:5:1119:29772:31101,J00121:27:H3GGKBBXX:5:1123:20385:13957,J00121:27:H3GGKBBXX:5:2203:8085:4251,J00121:27:H3GGKBBXX:5:2222:1326:35690,J00121:27:H3GGKBBXX:5:1220:4229:6818,J00121:27:H3GGKBBXX:5:2124:28057:25668,J00121:27:H3GGKBBXX:5:1120:11617:45889,J00121:27:H3GGKBBXX:5:1216:10247:19179,J00121:27:H3GGKBBXX:5:1203:20649:18810,J00121:27:H3GGKBBXX:5:2228:10379:47893,J00121:27:H3GGKBBXX:5:1122:13159:48667,J00121:27:H3GGKBBXX:5:2213:14671:15100,J00121:27:H3GGKBBXX:5:1222:15199:2826,J00121:27:H3GGKBBXX:5:1215:25378:32560,J00121:27:H3GGKBBXX:5:1101:3599:19373,J00121:27:H3GGKBBXX:5:1223:23206:10335,J00121:27:H3GGKBBXX:5:2211:11028:35022,J00121:27:H3GGKBBXX:5:1209:11728:30468,J00121:27:H3GGKBBXX:5:1211:10338:14238,J00121:27:H3GGKBBXX:5:1215:17381:14484,J00121:27:H3GGKBBXX:5:2224:13190:3987,J00121:27:H3GGKBBXX:5:2120:30797:9315,J00121:27:H3GGKBBXX:5:2206:9323:43427,J00121:27:H3GGKBBXX:5:2116:17178:27778,J00121:27:H3GGKBBXX:5:2120:18193:29219,J00121:27:H3GGKBBXX:5:1106:17695:29800,J00121:27:H3GGKBBXX:5:2203:10064:25896,J00121:27:H3GGKBBXX:5:2205:9729:17966,J00121:27:H3GGKBBXX:5:2221:21836:4514,J00121:27:H3GGKBBXX:5:2209:7314:37519,J00121:27:H3GGKBBXX:5:1225:4208:37378,J00121:27:H3GGKBBXX:5:2217:8085:39207,J00121:27:H3GGKBBXX:5:2118:15788:30749,J00121:27:H3GGKBBXX:5:2221:7293:20252,J00121:27:H3GGKBBXX:5:2224:20730:22432,J00121:27:H3GGKBBXX:5:1225:4158:37466,J00121:27:H3GGKBBXX:5:1112:27468:6466,J00121:27:H3GGKBBXX:5:1107:23734:27953,J00121:27:H3GGKBBXX:5:1117:16275:36024;sequence=TACAGTAGAGATGAGATGGTTTTGTCTG;start=139994;subtype=IES;support_ref=4;support_variant=45;type=IES;
scaffold51_30_with_IES	MILORD	internal_eliminated_sequence	141472	141518	.	.	.	ID=MILORD.30.141472.141518;Name=MILORD.30.141472.141518;bounded_by_ta=TRUE;common_boundary=Both;end=141518;ies_id=IESPGM.PTET51.1.30.130017;ies_left_dist=0;ies_min_dist=0;ies_right_dist=0;junction_seq=tcgctgtttagatgaTAttcgtaaaagcggaa;read_names=J00121:27:H3GGKBBXX:5:2112:30726:34336,J00121:27:H3GGKBBXX:5:2218:13443:31892,J00121:27:H3GGKBBXX:5:1116:26666:45309,J00121:27:H3GGKBBXX:5:1117:20202:36569,J00121:27:H3GGKBBXX:5:1127:23855:31505,J00121:27:H3GGKBBXX:5:2223:11424:20129,J00121:27:H3GGKBBXX:5:2101:25083:15100,J00121:27:H3GGKBBXX:5:2203:13362:45221,J00121:27:H3GGKBBXX:5:2202:8755:49194,J00121:27:H3GGKBBXX:5:2227:30898:42935,J00121:27:H3GGKBBXX:5:2217:24850:2633,J00121:27:H3GGKBBXX:5:2215:23115:44042,J00121:27:H3GGKBBXX:5:1108:32400:43849,J00121:27:H3GGKBBXX:5:1126:16843:37220,J00121:27:H3GGKBBXX:5:2104:16731:46522,J00121:27:H3GGKBBXX:5:2117:4137:23118,J00121:27:H3GGKBBXX:5:2224:6350:7468,J00121:27:H3GGKBBXX:5:1205:16731:22819,J00121:27:H3GGKBBXX:5:1119:27296:10458,J00121:27:H3GGKBBXX:5:1110:7882:4848,J00121:27:H3GGKBBXX:5:2223:14235:33932;sequence=TACAATCATTTTATATTAACATGTTAAATAAATATAAATTAAGACTG;start=141472;subtype=IES;support_ref=3;support_variant=21;type=IES;
scaffold51_30_with_IES	MILORD	internal_eliminated_sequence	141472	141510	.	.	.	ID=MILORD.30.141472.141510;Name=MILORD.30.141472.141510;bounded_by_ta=TRUE;common_boundary=LEFT;end=141510;ies_id=IESPGM.PTET51.1.30.130017;ies_left_dist=0;ies_min_dist=0;ies_right_dist=8;junction_seq=tcgctgtttagatgaTAagactgtattcgtaa;read_names=J00121:27:H3GGKBBXX:5:1215:4239:48474,J00121:27:H3GGKBBXX:5:1209:20669:4462,J00121:27:H3GGKBBXX:5:2110:9922:15381,J00121:27:H3GGKBBXX:5:1102:4401:11091,J00121:27:H3GGKBBXX:5:1102:4300:11196,J00121:27:H3GGKBBXX:5:2114:32086:22520;sequence=TACAATCATTTTATATTAACATGTTAAATAAATATAAAT;start=141472;subtype=PARTIAL_INTERNAL;support_ref=3;support_variant=6;type=ALTERNATIVE;
scaffold51_30_with_IES	MILORD	internal_eliminated_sequence	141732	141763	.	.	.	ID=MILORD.30.141732.141763;Name=MILORD.30.141732.141763;bounded_by_ta=TRUE;common_boundary=LEFT;end=141763;ies_id=IESPGM.PTET51.1.30.130230;ies_left_dist=0;ies_min_dist=0;ies_right_dist=9;junction_seq=atctaccaaaatgggTAttgactatactagat;read_names=J00121:27:H3GGKBBXX:5:1223:3620:44447,J00121:27:H3GGKBBXX:5:1112:12002:33264,J00121:27:H3GGKBBXX:5:2209:21095:44552;sequence=TACAGTTCCTATACTTATTACTAATTTGACAT;start=141732;subtype=PARTIAL_INTERNAL;support_ref=12;support_variant=3;type=ALTERNATIVE;
scaffold51_30_with_IES	MILORD	internal_eliminated_sequence	141732	141772	.	.	.	ID=MILORD.30.141732.141772;Name=MILORD.30.141732.141772;bounded_by_ta=TRUE;common_boundary=Both;end=141772;ies_id=IESPGM.PTET51.1.30.130230;ies_left_dist=0;ies_min_dist=0;ies_right_dist=0;junction_seq=atctaccaaaatgggTActagatattataagg;read_names=J00121:27:H3GGKBBXX:5:1201:22861:32525,J00121:27:H3GGKBBXX:5:1112:10916:46750,J00121:27:H3GGKBBXX:5:2109:21278:39945,J00121:27:H3GGKBBXX:5:1103:24282:22995,J00121:27:H3GGKBBXX:5:2118:15382:41018,J00121:27:H3GGKBBXX:5:2204:25022:48474,J00121:27:H3GGKBBXX:5:1126:17188:16049,J00121:27:H3GGKBBXX:5:1204:6279:21236,J00121:27:H3GGKBBXX:5:2210:10490:49071,J00121:27:H3GGKBBXX:5:1117:5548:13605,J00121:27:H3GGKBBXX:5:1105:18061:4725,J00121:27:H3GGKBBXX:5:1124:12540:23223,J00121:27:H3GGKBBXX:5:2219:23612:35725,J00121:27:H3GGKBBXX:5:2106:19025:33123,J00121:27:H3GGKBBXX:5:1222:23815:47788,J00121:27:H3GGKBBXX:5:2118:22739:27285;sequence=TACAGTTCCTATACTTATTACTAATTTGACATTATTGACTA;start=141732;subtype=IES;support_ref=18;support_variant=16;type=IES;
scaffold51_30_with_IES	MILORD	internal_eliminated_sequence	141741	141772	.	.	.	ID=MILORD.30.141741.141772;Name=MILORD.30.141741.141772;bounded_by_ta=TRUE;common_boundary=RIGHT;end=141772;ies_id=IESPGM.PTET51.1.30.130230;ies_left_dist=-9;ies_min_dist=0;ies_right_dist=0;junction_seq=aatgggtacagttccTActagatattataagg;read_names=J00121:27:H3GGKBBXX:5:2105:14306:13904,J00121:27:H3GGKBBXX:5:2222:8146:28305;sequence=TATACTTATTACTAATTTGACATTATTGACTA;start=141741;subtype=PARTIAL_INTERNAL;support_ref=8;support_variant=2;type=ALTERNATIVE;
scaffold51_30_with_IES	MILORD	internal_eliminated_sequence	141771	141779	.	.	.	ID=MILORD.30.141771.141779;Name=MILORD.30.141771.141779;bounded_by_ta=TRUE;common_boundary=None;end=141779;ies_id=IESPGM.PTET51.1.30.130230;ies_left_dist=-39;ies_min_dist=7;ies_right_dist=-7;junction_seq=tttgacattattgacTAttataaggcaccgga;read_names=J00121:27:H3GGKBBXX:5:2211:11799:29501;sequence=TATACTAGA;start=141771;subtype=OVERLAPPING;support_ref=4;support_variant=1;type=ALTERNATIVE;
scaffold51_30_with_IES	MILORD	internal_eliminated_sequence	143436	143465	.	.	.	ID=MILORD.30.143436.143465;Name=MILORD.30.143436.143465;bounded_by_ta=TRUE;common_boundary=None;end=143465;ies_id=IESPGM.PTET51.1.30.131973;ies_left_dist=80;ies_min_dist=80;ies_right_dist=129;junction_seq=gtttaacatattgtcTAtaatattgtttgatg;read_names=J00121:27:H3GGKBBXX:5:2125:18233:43779;sequence=TACATTAGTATTAATTATATTAATCAATTT;start=143436;subtype=MAC;support_ref=60;support_variant=1;type=CRYPTIC;
scaffold51_30_with_IES	MILORD	internal_eliminated_sequence	143513	143594	.	.	.	ID=MILORD.30.143513.143594;Name=MILORD.30.143513.143594;bounded_by_ta=TRUE;common_boundary=RIGHT;end=143594;ies_id=IESPGM.PTET51.1.30.131973;ies_left_dist=3;ies_min_dist=0;ies_right_dist=0;junction_seq=taagaatgtcaatgtTAtcattataattcttt;read_names=J00121:27:H3GGKBBXX:5:2119:3325:5358,J00121:27:H3GGKBBXX:5:1216:18051:24999;sequence=TATTACAGAGAGTTAAGAAATTCTTTTTGCAATTACCTTATAATTTCTAATATATTTAATCATCCACTCTTCCTTTTGAATG;start=143513;subtype=PARTIAL_EXTERNAL;support_ref=3;support_variant=2;type=ALTERNATIVE;
scaffold51_30_with_IES	MILORD	internal_eliminated_sequence	143516	143602	.	.	.	ID=MILORD.30.143516.143602;Name=MILORD.30.143516.143602;bounded_by_ta=TRUE;common_boundary=LEFT;end=143602;ies_id=IESPGM.PTET51.1.30.131973;ies_left_dist=0;ies_min_dist=0;ies_right_dist=-8;junction_seq=gaatgtcaatgttatTAattctttttgtagaa;read_names=J00121:27:H3GGKBBXX:5:2217:8095:18511,J00121:27:H3GGKBBXX:5:1217:9607:9807;sequence=TACAGAGAGTTAAGAAATTCTTTTTGCAATTACCTTATAATTTCTAATATATTTAATCATCCACTCTTCCTTTTGAATGTATCATTA;start=143516;subtype=PARTIAL_EXTERNAL;support_ref=0;support_variant=2;type=ALTERNATIVE;
scaffold51_30_with_IES	MILORD	internal_eliminated_sequence	143516	143594	.	.	.	ID=MILORD.30.143516.143594;Name=MILORD.30.143516.143594;bounded_by_ta=TRUE;common_boundary=Both;end=143594;ies_id=IESPGM.PTET51.1.30.131973;ies_left_dist=0;ies_min_dist=0;ies_right_dist=0;junction_seq=gaatgtcaatgttatTAtcattataattcttt;read_names=J00121:27:H3GGKBBXX:5:1228:10439:24929,J00121:27:H3GGKBBXX:5:1103:13707:48456,J00121:27:H3GGKBBXX:5:2119:14387:43761,J00121:27:H3GGKBBXX:5:2118:10703:39664,J00121:27:H3GGKBBXX:5:1217:5051:27865,J00121:27:H3GGKBBXX:5:2209:32136:4497,J00121:27:H3GGKBBXX:5:1213:20892:29184,J00121:27:H3GGKBBXX:5:1107:4148:31400,J00121:27:H3GGKBBXX:5:2204:22242:7785,J00121:27:H3GGKBBXX:5:2106:9536:19671,J00121:27:H3GGKBBXX:5:1107:7892:30609,J00121:27:H3GGKBBXX:5:1109:9617:43374,J00121:27:H3GGKBBXX:5:2105:25469:19918,J00121:27:H3GGKBBXX:5:1222:4148:1367,J00121:27:H3GGKBBXX:5:2212:10368:24525,J00121:27:H3GGKBBXX:5:1207:4553:28024,J00121:27:H3GGKBBXX:5:1109:27194:16155,J00121:27:H3GGKBBXX:5:1111:30604:29448,J00121:27:H3GGKBBXX:5:2218:12033:48579,J00121:27:H3GGKBBXX:5:2210:3731:35251,J00121:27:H3GGKBBXX:5:2209:4097:17104,J00121:27:H3GGKBBXX:5:1207:23358:47208,J00121:27:H3GGKBBXX:5:2113:8846:21817,J00121:27:H3GGKBBXX:5:1112:15341:36763,J00121:27:H3GGKBBXX:5:2128:9404:29782,J00121:27:H3GGKBBXX:5:2102:18477:43568,J00121:27:H3GGKBBXX:5:1118:4411:30626,J00121:27:H3GGKBBXX:5:2215:10957:39998,J00121:27:H3GGKBBXX:5:2214:28087:13236,J00121:27:H3GGKBBXX:5:1109:9851:7275,J00121:27:H3GGKBBXX:5:2207:17827:9104,J00121:27:H3GGKBBXX:5:2210:22465:9086,J00121:27:H3GGKBBXX:5:1215:3021:32543,J00121:27:H3GGKBBXX:5:1201:18528:45449,J00121:27:H3GGKBBXX:5:2128:19725:39787,J00121:27:H3GGKBBXX:5:2206:10855:10317,J00121:27:H3GGKBBXX:5:1113:29680:6150,J00121:27:H3GGKBBXX:5:2111:6126:20445,J00121:27:H3GGKBBXX:5:2206:29894:20234;sequence=TACAGAGAGTTAAGAAATTCTTTTTGCAATTACCTTATAATTTCTAATATATTTAATCATCCACTCTTCCTTTTGAATG;start=143516;subtype=IES;support_ref=0;support_variant=39;type=IES;
scaffold51_30_with_IES	MILORD	internal_eliminated_sequence	143526	143594	.	.	.	ID=MILORD.30.143526.143594;Name=MILORD.30.143526.143594;bounded_by_ta=TRUE;common_boundary=RIGHT;end=143594;ies_id=IESPGM.PTET51.1.30.131973;ies_left_dist=-10;ies_min_dist=0;ies_right_dist=0;junction_seq=gttattacagagagtTAtcattataattcttt;read_names=J00121:27:H3GGKBBXX:5:1228:20283:36288;sequence=TAAGAAATTCTTTTTGCAATTACCTTATAATTTCTAATATATTTAATCATCCACTCTTCCTTTTGAATG;start=143526;subtype=PARTIAL_INTERNAL;support_ref=1;support_variant=1;type=ALTERNATIVE;
scaffold51_30_with_IES	MILORD	internal_eliminated_sequence	145358	145431	.	.	.	ID=MILORD.30.145358.145431;Name=MILORD.30.145358.145431;bounded_by_ta=TRUE;common_boundary=RIGHT;end=145431;ies_id=IESPGM.PTET51.1.30.133739;ies_left_dist=3;ies_min_dist=0;ies_right_dist=0;junction_seq=tctgtaacttaagctTAcaatgattcttataa;read_names=J00121:27:H3GGKBBXX:5:1116:20811:10124,J00121:27:H3GGKBBXX:5:2104:17807:46944,J00121:27:H3GGKBBXX:5:1223:23094:7855;sequence=TATTACAGCAGAATATATAGAGATTTGTAAATAATTTGAATCTACCATTAAAATACTTACATGTGTGTCTAGTG;start=145358;subtype=PARTIAL_EXTERNAL;support_ref=16;support_variant=3;type=ALTERNATIVE;
scaffold51_30_with_IES	MILORD	internal_eliminated_sequence	145361	145405	.	.	.	ID=MILORD.30.145361.145405;Name=MILORD.30.145361.145405;bounded_by_ta=TRUE;common_boundary=LEFT;end=145405;ies_id=IESPGM.PTET51.1.30.133739;ies_left_dist=0;ies_min_dist=0;ies_right_dist=26;junction_seq=gtaacttaagcttatTAaaatacttacatgtg;read_names=J00121:27:H3GGKBBXX:5:2120:28107:24700;sequence=TACAGCAGAATATATAGAGATTTGTAAATAATTTGAATCTACCAT;start=145361;subtype=PARTIAL_INTERNAL;support_ref=6;support_variant=1;type=ALTERNATIVE;
scaffold51_30_with_IES	MILORD	internal_eliminated_sequence	145361	145431	.	.	.	ID=MILORD.30.145361.145431;Name=MILORD.30.145361.145431;bounded_by_ta=TRUE;common_boundary=Both;end=145431;ies_id=IESPGM.PTET51.1.30.133739;ies_left_dist=0;ies_min_dist=0;ies_right_dist=0;junction_seq=gtaacttaagcttatTAcaatgattcttataa;read_names=J00121:27:H3GGKBBXX:5:1211:15229:8471,J00121:27:H3GGKBBXX:5:1226:3295:24015,J00121:27:H3GGKBBXX:5:2210:19096:38662,J00121:27:H3GGKBBXX:5:2222:24231:31664,J00121:27:H3GGKBBXX:5:2220:24261:17579,J00121:27:H3GGKBBXX:5:2120:31081:6466,J00121:27:H3GGKBBXX:5:1203:26555:27602,J00121:27:H3GGKBBXX:5:1201:11343:19566,J00121:27:H3GGKBBXX:5:2220:12378:16964,J00121:27:H3GGKBBXX:5:2113:8146:23768,J00121:27:H3GGKBBXX:5:1102:9140:35514,J00121:27:H3GGKBBXX:5:1225:9557:47419,J00121:27:H3GGKBBXX:5:2120:29132:35409,J00121:27:H3GGKBBXX:5:1117:25682:20463,J00121:27:H3GGKBBXX:5:2211:6796:7996,J00121:27:H3GGKBBXX:5:2110:6695:6202,J00121:27:H3GGKBBXX:5:2121:15128:23628,J00121:27:H3GGKBBXX:5:1125:16640:9578;sequence=TACAGCAGAATATATAGAGATTTGTAAATAATTTGAATCTACCATTAAAATACTTACATGTGTGTCTAGTG;start=145361;subtype=IES;support_ref=12;support_variant=18;type=IES;
scaffold51_30_with_IES	MILORD	internal_eliminated_sequence	145361	145426	.	.	.	ID=MILORD.30.145361.145426;Name=MILORD.30.145361.145426;bounded_by_ta=TRUE;common_boundary=LEFT;end=145426;ies_id=IESPGM.PTET51.1.30.133739;ies_left_dist=0;ies_min_dist=0;ies_right_dist=5;junction_seq=gtaacttaagcttatTAgtgtacaatgattct;read_names=J00121:27:H3GGKBBXX:5:2204:26392:39699,J00121:27:H3GGKBBXX:5:2101:28422:31927,J00121:27:H3GGKBBXX:5:2226:16599:16014,J00121:27:H3GGKBBXX:5:1209:17056:6290,J00121:27:H3GGKBBXX:5:2211:3965:43146;sequence=TACAGCAGAATATATAGAGATTTGTAAATAATTTGAATCTACCATTAAAATACTTACATGTGTGTC;start=145361;subtype=PARTIAL_INTERNAL;support_ref=12;support_variant=5;type=ALTERNATIVE;
scaffold51_30_with_IES	MILORD	internal_eliminated_sequence	145373	145426	.	.	.	ID=MILORD.30.145373.145426;Name=MILORD.30.145373.145426;bounded_by_ta=TRUE;common_boundary=None;end=145426;ies_id=IESPGM.PTET51.1.30.133739;ies_left_dist=-12;ies_min_dist=5;ies_right_dist=5;junction_seq=tattacagcagaataTAgtgtacaatgattct;read_names=J00121:27:H3GGKBBXX:5:1102:14742:26476;sequence=TATAGAGATTTGTAAATAATTTGAATCTACCATTAAAATACTTACATGTGTGTC;start=145373;subtype=INTERNAL;support_ref=1;support_variant=1;type=ALTERNATIVE;
scaffold51_30_with_IES	MILORD	internal_eliminated_sequence	145373	145431	.	.	.	ID=MILORD.30.145373.145431;Name=MILORD.30.145373.145431;bounded_by_ta=TRUE;common_boundary=RIGHT;end=145431;ies_id=IESPGM.PTET51.1.30.133739;ies_left_dist=-12;ies_min_dist=0;ies_right_dist=0;junction_seq=tattacagcagaataTAcaatgattcttataa;read_names=J00121:27:H3GGKBBXX:5:1115:21136:25070;sequence=TATAGAGATTTGTAAATAATTTGAATCTACCATTAAAATACTTACATGTGTGTCTAGTG;start=145373;subtype=PARTIAL_INTERNAL;support_ref=1;support_variant=1;type=ALTERNATIVE;
scaffold51_30_with_IES	MILORD	internal_eliminated_sequence	146411	146493	.	.	.	ID=MILORD.30.146411.146493;Name=MILORD.30.146411.146493;bounded_by_ta=TRUE;common_boundary=RIGHT;end=146493;ies_id=IESPGM.PTET51.1.30.134725;ies_left_dist=7;ies_min_dist=0;ies_right_dist=0;junction_seq=tcttatccttggaagTAtcgcttgattttatt;read_names=J00121:27:H3GGKBBXX:5:1117:20659:43304;sequence=TATGAAGTACAATAAATTAAGAATTTTTTTTATTCTACAAAATATTTCATATTTTAAAAACTAATTTATTGCAACAAGAGGTG;start=146411;subtype=PARTIAL_EXTERNAL;support_ref=9;support_variant=1;type=ALTERNATIVE;
scaffold51_30_with_IES	MILORD	internal_eliminated_sequence	146418	146493	.	.	.	ID=MILORD.30.146418.146493;Name=MILORD.30.146418.146493;bounded_by_ta=TRUE;common_boundary=Both;end=146493;ies_id=IESPGM.PTET51.1.30.134725;ies_left_dist=0;ies_min_dist=0;ies_right_dist=0;junction_seq=cttggaagtatgaagTAtcgcttgattttatt;read_names=J00121:27:H3GGKBBXX:5:1102:7405:48298,J00121:27:H3GGKBBXX:5:2213:30056:44042,J00121:27:H3GGKBBXX:5:2216:12753:34108,J00121:27:H3GGKBBXX:5:1111:13210:39541,J00121:27:H3GGKBBXX:5:1217:13372:21993,J00121:27:H3GGKBBXX:5:1120:25692:29131,J00121:27:H3GGKBBXX:5:2126:27032:42179,J00121:27:H3GGKBBXX:5:1104:28574:11618,J00121:27:H3GGKBBXX:5:1205:13230:5921,J00121:27:H3GGKBBXX:5:1113:12743:37150,J00121:27:H3GGKBBXX:5:1107:17482:47858,J00121:27:H3GGKBBXX:5:2118:23916:37413,J00121:27:H3GGKBBXX:5:2113:11850:25193,J00121:27:H3GGKBBXX:5:1216:7009:20252,J00121:27:H3GGKBBXX:5:2105:24231:11724,J00121:27:H3GGKBBXX:5:1109:19999:38996,J00121:27:H3GGKBBXX:5:1214:3021:26564,J00121:27:H3GGKBBXX:5:1119:29751:10598,J00121:27:H3GGKBBXX:5:1208:3945:7591,J00121:27:H3GGKBBXX:5:2222:10307:12814,J00121:27:H3GGKBBXX:5:1207:14336:20885,J00121:27:H3GGKBBXX:5:1208:24860:6097,J00121:27:H3GGKBBXX:5:2112:5507:47155,J00121:27:H3GGKBBXX:5:1109:5954:38715,J00121:27:H3GGKBBXX:5:1205:12449:32806;sequence=TACAATAAATTAAGAATTTTTTTTATTCTACAAAATATTTCATATTTTAAAAACTAATTTATTGCAACAAGAGGTG;start=146418;subtype=IES;support_ref=0;support_variant=25;type=IES;
scaffold51_30_with_IES	MILORD	internal_eliminated_sequence	146418	146511	.	.	.	ID=MILORD.30.146418.146511;Name=MILORD.30.146418.146511;bounded_by_ta=TRUE;common_boundary=LEFT;end=146511;ies_id=IESPGM.PTET51.1.30.134725;ies_left_dist=0;ies_min_dist=0;ies_right_dist=-18;junction_seq=cttggaagtatgaagTAaagaattatttgata;read_names=J00121:27:H3GGKBBXX:5:2110:29102:9403;sequence=TACAATAAATTAAGAATTTTTTTTATTCTACAAAATATTTCATATTTTAAAAACTAATTTATTGCAACAAGAGGTGTATCGCTTGATTTTATTT;start=146418;subtype=PARTIAL_EXTERNAL;support_ref=0;support_variant=1;type=ALTERNATIVE;
scaffold51_30_with_IES	MILORD	internal_eliminated_sequence	146428	146493	.	.	.	ID=MILORD.30.146428.146493;Name=MILORD.30.146428.146493;bounded_by_ta=TRUE;common_boundary=RIGHT;end=146493;ies_id=IESPGM.PTET51.1.30.134725;ies_left_dist=-10;ies_min_dist=0;ies_right_dist=0;junction_seq=tgaagtacaataaatTAtcgcttgattttatt;read_names=J00121:27:H3GGKBBXX:5:1224:10135:43919;sequence=TAAGAATTTTTTTTATTCTACAAAATATTTCATATTTTAAAAACTAATTTATTGCAACAAGAGGTG;start=146428;subtype=PARTIAL_INTERNAL;support_ref=0;support_variant=1;type=ALTERNATIVE;
scaffold51_30_with_IES	MILORD	internal_eliminated_sequence	146981	147055	.	.	.	ID=MILORD.30.146981.147055;Name=MILORD.30.146981.147055;bounded_by_ta=TRUE;common_boundary=Both;end=147055;ies_id=IESPGM.PTET51.1.30.135212;ies_left_dist=0;ies_min_dist=0;ies_right_dist=0;junction_seq=tcagtattttgtaaaTAtaaattttaatgaat;read_names=J00121:27:H3GGKBBXX:5:2206:14529:18933,J00121:27:H3GGKBBXX:5:1124:5761:9121,J00121:27:H3GGKBBXX:5:1205:11911:17210,J00121:27:H3GGKBBXX:5:1104:16670:15152,J00121:27:H3GGKBBXX:5:2202:6796:40104,J00121:27:H3GGKBBXX:5:1128:27407:36323,J00121:27:H3GGKBBXX:5:1226:8450:5728,J00121:27:H3GGKBBXX:5:2120:10866:18142,J00121:27:H3GGKBBXX:5:2217:7273:16278,J00121:27:H3GGKBBXX:5:1123:3386:17667,J00121:27:H3GGKBBXX:5:2213:21227:20621,J00121:27:H3GGKBBXX:5:1127:2554:48052,J00121:27:H3GGKBBXX:5:1213:30147:41950,J00121:27:H3GGKBBXX:5:1111:26078:46047,J00121:27:H3GGKBBXX:5:2218:5071:37783,J00121:27:H3GGKBBXX:5:1225:26991:30433,J00121:27:H3GGKBBXX:5:1111:8846:5042,J00121:27:H3GGKBBXX:5:2209:8359:35919,J00121:27:H3GGKBBXX:5:2209:15321:48825,J00121:27:H3GGKBBXX:5:2225:17026:5429,J00121:27:H3GGKBBXX:5:1214:19177:10458,J00121:27:H3GGKBBXX:5:1222:17990:25984,J00121:27:H3GGKBBXX:5:2104:20050:2193,J00121:27:H3GGKBBXX:5:2228:23652:42900,J00121:27:H3GGKBBXX:5:1123:25520:20006,J00121:27:H3GGKBBXX:5:1221:21673:24243,J00121:27:H3GGKBBXX:5:2219:25631:18898,J00121:27:H3GGKBBXX:5:1205:11880:17227,J00121:27:H3GGKBBXX:5:2207:17736:36692,J00121:27:H3GGKBBXX:5:1218:5375:9719,J00121:27:H3GGKBBXX:5:1118:9597:15522,J00121:27:H3GGKBBXX:5:1206:26291:22678,J00121:27:H3GGKBBXX:5:1206:26281:22766,J00121:27:H3GGKBBXX:5:2224:12692:38328,J00121:27:H3GGKBBXX:5:2202:25205:7046,J00121:27:H3GGKBBXX:5:1215:16965:13377,J00121:27:H3GGKBBXX:5:2213:2179:14484,J00121:27:H3GGKBBXX:5:2204:5528:22960;sequence=TATACCTAAATTTTATTATTTTTCATTTTTTCTTAAATTCAATCATCAATATTCATAGGATAATTGCAAATACTG;start=146981;subtype=IES;support_ref=8;support_variant=38;type=IES;
scaffold51_30_with_IES	MILORD	internal_eliminated_sequence	146981	147057	.	.	.	ID=MILORD.30.146981.147057;Name=MILORD.30.146981.147057;bounded_by_ta=TRUE;common_boundary=LEFT;end=147057;ies_id=IESPGM.PTET51.1.30.135212;ies_left_dist=0;ies_min_dist=0;ies_right_dist=-2;junction_seq=tcagtattttgtaaaTAaattttaatgaataa;read_names=J00121:27:H3GGKBBXX:5:2226:6522:34881,J00121:27:H3GGKBBXX:5:2115:26433:37589,J00121:27:H3GGKBBXX:5:2109:15544:5956;sequence=TATACCTAAATTTTATTATTTTTCATTTTTTCTTAAATTCAATCATCAATATTCATAGGATAATTGCAAATACTGTA;start=146981;subtype=PARTIAL_EXTERNAL;support_ref=8;support_variant=3;type=ALTERNATIVE;
scaffold51_30_with_IES	MILORD	internal_eliminated_sequence	147874	147930	.	.	.	ID=MILORD.30.147874.147930;Name=MILORD.30.147874.147930;bounded_by_ta=TRUE;common_boundary=None;end=147930;ies_id=IESPGM.PTET51.1.30.135212;ies_left_dist=-893;ies_min_dist=875;ies_right_dist=-875;junction_seq=ttctatattcaaatgTAatatggttaattgag;read_names=J00121:27:H3GGKBBXX:5:1110:29944:42442;sequence=TACAGTTTTAAGTATAATTCAAAATTAAATTTGGATTTTAAATACTGAGACTGATAA;start=147874;subtype=MAC;support_ref=113;support_variant=1;type=CRYPTIC;
scaffold51_30_with_IES	MILORD	internal_eliminated_sequence	147886	147930	.	.	.	ID=MILORD.30.147886.147930;Name=MILORD.30.147886.147930;bounded_by_ta=TRUE;common_boundary=None;end=147930;ies_id=IESPGM.PTET51.1.30.135212;ies_left_dist=-905;ies_min_dist=875;ies_right_dist=-875;junction_seq=atgtacagttttaagTAatatggttaattgag;read_names=J00121:27:H3GGKBBXX:5:2220:26342:47102;sequence=TATAATTCAAAATTAAATTTGGATTTTAAATACTGAGACTGATAA;start=147886;subtype=MAC;support_ref=109;support_variant=1;type=CRYPTIC;
scaffold51_30_with_IES	MILORD	internal_eliminated_sequence	149646	149692	.	.	.	ID=MILORD.30.149646.149692;Name=MILORD.30.149646.149692;bounded_by_ta=TRUE;common_boundary=None;end=149692;ies_id=IESPGM.PTET51.1.30.138152;ies_left_dist=350;ies_min_dist=329;ies_right_dist=329;junction_seq=ttctttttatcaataTAtagcaatatatatgc;read_names=J00121:27:H3GGKBBXX:5:1218:28412:3600;sequence=TACACTAAATTGAAAATGTTTTAATATTTTATTACAAGAAATGATTA;start=149646;subtype=MAC;support_ref=101;support_variant=1;type=CRYPTIC;
scaffold51_30_with_IES	MILORD	internal_eliminated_sequence	149693	149719	.	.	.	ID=MILORD.30.149693.149719;Name=MILORD.30.149693.149719;bounded_by_ta=TRUE;common_boundary=None;end=149719;ies_id=IESPGM.PTET51.1.30.138152;ies_left_dist=303;ies_min_dist=302;ies_right_dist=302;junction_seq=tacaagaaatgattaTAaatttaacatttatt;read_names=J00121:27:H3GGKBBXX:5:1114:20801:32613,J00121:27:H3GGKBBXX:5:1114:20730:32595;sequence=TATAGCAATATATATGCTATTTAAATA;start=149693;subtype=MAC;support_ref=94;support_variant=2;type=CRYPTIC;
scaffold51_30_with_IES	MILORD	internal_eliminated_sequence	149996	150021	.	.	.	ID=MILORD.30.149996.150021;Name=MILORD.30.149996.150021;bounded_by_ta=TRUE;common_boundary=Both;end=150021;ies_id=IESPGM.PTET51.1.30.138152;ies_left_dist=0;ies_min_dist=0;ies_right_dist=0;junction_seq=aataatctttgtattTActtttaatcaacttc;read_names=J00121:27:H3GGKBBXX:5:2110:26474:30345,J00121:27:H3GGKBBXX:5:2207:23957:25034,J00121:27:H3GGKBBXX:5:1211:10774:29131,J00121:27:H3GGKBBXX:5:1224:20476:29096,J00121:27:H3GGKBBXX:5:1227:21724:7627,J00121:27:H3GGKBBXX:5:1104:7425:11794,J00121:27:H3GGKBBXX:5:1106:14184:41440,J00121:27:H3GGKBBXX:5:1117:28422:47964,J00121:27:H3GGKBBXX:5:2108:19979:44166,J00121:27:H3GGKBBXX:5:2203:31517:17175,J00121:27:H3GGKBBXX:5:2217:21653:16436,J00121:27:H3GGKBBXX:5:1219:14225:41897,J00121:27:H3GGKBBXX:5:1126:15300:39225,J00121:27:H3GGKBBXX:5:2211:17107:48755,J00121:27:H3GGKBBXX:5:1110:19502:38943,J00121:27:H3GGKBBXX:5:1116:6106:43234,J00121:27:H3GGKBBXX:5:2104:13788:17016,J00121:27:H3GGKBBXX:5:1121:7740:45291,J00121:27:H3GGKBBXX:5:1217:10094:30415,J00121:27:H3GGKBBXX:5:1104:20253:46258;sequence=TATAGTGAGTTTTCTGTATTTTTATA;start=149996;subtype=IES;support_ref=3;support_variant=20;type=IES;
scaffold51_30_with_IES	MILORD	internal_eliminated_sequence	152581	152610	.	.	.	ID=MILORD.30.152581.152610;Name=MILORD.30.152581.152610;bounded_by_ta=TRUE;common_boundary=None;end=152610;ies_id=IESPGM.PTET51.1.30.141102;ies_left_dist=391;ies_min_dist=391;ies_right_dist=442;junction_seq=tattaggaatttcttTAattacaggtatcatt;read_names=J00121:27:H3GGKBBXX:5:1225:18477:24155;sequence=TATGGTATCTCATTTTTAAAACCAATTCAA;start=152581;subtype=MAC;support_ref=138;support_variant=1;type=CRYPTIC;
scaffold51_30_with_IES	MILORD	internal_eliminated_sequence	152974	153033	.	.	.	ID=MILORD.30.152974.153033;Name=MILORD.30.152974.153033;bounded_by_ta=TRUE;common_boundary=None;end=153033;ies_id=IESPGM.PTET51.1.30.141102;ies_left_dist=-2;ies_min_dist=2;ies_right_dist=19;junction_seq=atcttattataattaTAaatttaagtagtttt;read_names=J00121:27:H3GGKBBXX:5:1215:5152:37783;sequence=TAAAGTCAATTATAAAAATTTTATTATCTAAATACATTTTACAAATATATATTCTTTTTA;start=152974;subtype=INTERNAL;support_ref=5;support_variant=1;type=ALTERNATIVE;
scaffold51_30_with_IES	MILORD	internal_eliminated_sequence	152974	153052	.	.	.	ID=MILORD.30.152974.153052;Name=MILORD.30.152974.153052;bounded_by_ta=TRUE;common_boundary=RIGHT;end=153052;ies_id=IESPGM.PTET51.1.30.141102;ies_left_dist=-2;ies_min_dist=0;ies_right_dist=0;junction_seq=atcttattataattaTAtattaattattatac;read_names=J00121:27:H3GGKBBXX:5:2212:9171:6167;sequence=TAAAGTCAATTATAAAAATTTTATTATCTAAATACATTTTACAAATATATATTCTTTTTATAAATTTAAGTAGTTTTCC;start=152974;subtype=PARTIAL_INTERNAL;support_ref=5;support_variant=1;type=ALTERNATIVE;
scaffold51_30_with_IES	MILORD	internal_eliminated_sequence	152974	153057	.	.	.	ID=MILORD.30.152974.153057;Name=MILORD.30.152974.153057;bounded_by_ta=TRUE;common_boundary=None;end=153057;ies_id=IESPGM.PTET51.1.30.141102;ies_left_dist=-2;ies_min_dist=2;ies_right_dist=-5;junction_seq=atcttattataattaTAattattatactaata;read_names=J00121:27:H3GGKBBXX:5:2225:28351:20304,J00121:27:H3GGKBBXX:5:1214:13748:14168,J00121:27:H3GGKBBXX:5:1108:17939:17456,J00121:27:H3GGKBBXX:5:1220:22150:47964;sequence=TAAAGTCAATTATAAAAATTTTATTATCTAAATACATTTTACAAATATATATTCTTTTTATAAATTTAAGTAGTTTTCCTATAT;start=152974;subtype=OVERLAPPING;support_ref=10;support_variant=4;type=ALTERNATIVE;
scaffold51_30_with_IES	MILORD	internal_eliminated_sequence	152974	153054	.	.	.	ID=MILORD.30.152974.153054;Name=MILORD.30.152974.153054;bounded_by_ta=TRUE;common_boundary=None;end=153054;ies_id=IESPGM.PTET51.1.30.141102;ies_left_dist=-2;ies_min_dist=2;ies_right_dist=-2;junction_seq=atcttattataattaTAttaattattatacta;read_names=J00121:27:H3GGKBBXX:5:2103:23622:2404,J00121:27:H3GGKBBXX:5:1127:5974:13289,J00121:27:H3GGKBBXX:5:1106:26565:6132,J00121:27:H3GGKBBXX:5:2118:25317:41528,J00121:27:H3GGKBBXX:5:2223:28696:26002,J00121:27:H3GGKBBXX:5:2223:13382:24190,J00121:27:H3GGKBBXX:5:1103:6360:17755,J00121:27:H3GGKBBXX:5:2217:26991:8734,J00121:27:H3GGKBBXX:5:2227:17442:19689,J00121:27:H3GGKBBXX:5:2201:27428:44869,J00121:27:H3GGKBBXX:5:1101:21988:5763,J00121:27:H3GGKBBXX:5:2227:13535:4831,J00121:27:H3GGKBBXX:5:1219:20405:25668,J00121:27:H3GGKBBXX:5:1104:9120:28973,J00121:27:H3GGKBBXX:5:1213:3295:9209,J00121:27:H3GGKBBXX:5:1107:5254:23329,J00121:27:H3GGKBBXX:5:1223:25317:31857,J00121:27:H3GGKBBXX:5:1221:20557:45555,J00121:27:H3GGKBBXX:5:2223:23378:30749,J00121:27:H3GGKBBXX:5:1120:22719:12761,J00121:27:H3GGKBBXX:5:1219:12073:8277,J00121:27:H3GGKBBXX:5:1109:17837:4057,J00121:27:H3GGKBBXX:5:2202:25672:34442,J00121:27:H3GGKBBXX:5:2202:14539:34459,J00121:27:H3GGKBBXX:5:1204:8948:34196,J00121:27:H3GGKBBXX:5:1222:4432:10194,J00121:27:H3GGKBBXX:5:2119:5335:46926,J00121:27:H3GGKBBXX:5:2125:13677:44183,J00121:27:H3GGKBBXX:5:2111:17005:25474,J00121:27:H3GGKBBXX:5:1111:23703:11618,J00121:27:H3GGKBBXX:5:1116:13778:37431,J00121:27:H3GGKBBXX:5:1117:26058:40280,J00121:27:H3GGKBBXX:5:1219:26880:34178,J00121:27:H3GGKBBXX:5:2224:27580:45942,J00121:27:H3GGKBBXX:5:1212:7679:7310,J00121:27:H3GGKBBXX:5:1118:11576:7802,J00121:27:H3GGKBBXX:5:2219:15118:44078,J00121:27:H3GGKBBXX:5:1117:19684:3952,J00121:27:H3GGKBBXX:5:1113:10470:9403,J00121:27:H3GGKBBXX:5:1106:22353:45361,J00121:27:H3GGKBBXX:5:2212:24028:27654,J00121:27:H3GGKBBXX:5:1108:15686:32437,J00121:27:H3GGKBBXX:5:1102:27509:16840,J00121:27:H3GGKBBXX:5:1211:5883:19003,J00121:27:H3GGKBBXX:5:1216:25367:4690,J00121:27:H3GGKBBXX:5:1109:24373:19214,J00121:27:H3GGKBBXX:5:2126:6735:16295,J00121:27:H3GGKBBXX:5:1104:24718:19918,J00121:27:H3GGKBBXX:5:2115:10287:20797,J00121:27:H3GGKBBXX:5:1122:27093:14115;sequence=TAAAGTCAATTATAAAAATTTTATTATCTAAATACATTTTACAAATATATATTCTTTTTATAAATTTAAGTAGTTTTCCTA;start=152974;subtype=OVERLAPPING;support_ref=10;support_variant=50;type=ALTERNATIVE;
scaffold51_30_with_IES	MILORD	internal_eliminated_sequence	152974	153039	.	.	.	ID=MILORD.30.152974.153039;Name=MILORD.30.152974.153039;bounded_by_ta=TRUE;common_boundary=None;end=153039;ies_id=IESPGM.PTET51.1.30.141102;ies_left_dist=-2;ies_min_dist=2;ies_right_dist=13;junction_seq=atcttattataattaTAagtagttttcctata;read_names=J00121:27:H3GGKBBXX:5:1127:14438:40754;sequence=TAAAGTCAATTATAAAAATTTTATTATCTAAATACATTTTACAAATATATATTCTTTTTATAAATT;start=152974;subtype=INTERNAL;support_ref=5;support_variant=1;type=ALTERNATIVE;
scaffold51_30_with_IES	MILORD	internal_eliminated_sequence	152984	153054	.	.	.	ID=MILORD.30.152984.153054;Name=MILORD.30.152984.153054;bounded_by_ta=TRUE;common_boundary=None;end=153054;ies_id=IESPGM.PTET51.1.30.141102;ies_left_dist=-12;ies_min_dist=2;ies_right_dist=-2;junction_seq=aattataaagtcaatTAttaattattatacta;read_names=J00121:27:H3GGKBBXX:5:2223:32177:35690,J00121:27:H3GGKBBXX:5:1124:4746:2264;sequence=TATAAAAATTTTATTATCTAAATACATTTTACAAATATATATTCTTTTTATAAATTTAAGTAGTTTTCCTA;start=152984;subtype=OVERLAPPING;support_ref=4;support_variant=2;type=ALTERNATIVE;
scaffold51_30_with_IES	MILORD	internal_eliminated_sequence	154373	157469	.	.	.	ID=MILORD.30.154373.157469;Name=MILORD.30.154373.157469;bounded_by_ta=TRUE;common_boundary=None;end=157469;ies_id=IESPGM.PTET51.1.30.144517;ies_left_dist=2235;ies_min_dist=737;ies_right_dist=-737;junction_seq=ttcacaatttatattTAaaagtaaaccattca;read_names=J00121:27:H3GGKBBXX:5:1106:27559:21782;sequence=TAATATTAATTATATATTAAATTTCATAGAAATTAATTTAATTTTTATTTTTCTTTTTGTCATTGAAAAGCTACAATCTAGTAGAGAAACAGTTTAGGCAACAAAAGGGCTACTTTTGTGATTATAAAAGGAAGAAGTCCATACTAAAAGCTAATAATGCAATAATATTGGAAATCATAAAAAACTGATTACTTAACAATTATAGAAAGAAATATCACTATCAATTTTCATAAACAACATTCTCTTATTATTGTTTTTATCTTCTTTGTATTAATTTAATGAAAGCTTGCCAAACTTCCTTACTGATTTGGATATACTTCAATCCCATGAATACCTTCATGATTTCAAATGATTTAATAAAAAAGAAGTCATAAAGGTATAGATAGAATTGGAGTCTATAAATGAGTAATTTTAATAAGCAGTAAAGTTGATATTTTTCTAATTGTTATGGGTGATCATTTGACTATCAGGTTTATTCTATATCTCTTACTGAGATATGGTATATAGACGAGAAGAATTTATGAATAATTTTTCATAAGTTAAAAATTTCACAGTTTTAGCTCAATTTTGATTTAAAATTTATCCATTTTTATTAAATTTCCAACTATGAAACTCATCCTTTAGAGATTTATTATTTTAAACGTTTTTGTAAGTATTATGCATAATTTGTTTTTATGTTAATCCTTATTTATTAGTTGTCCAATATATTTTAAGTATCCTTTAAAAGTATTCAAATATTTAAAATTAGAATTTTTGATGTTAGTAATTTATTTGGTAGAGTATTAAAGATTTATAGTAACAAGTACTGTAAATGATAATTTAATGTAAGAATTTATCCATAAATATTTCTTTTGTTGTGAGTATTTATTATAATATAAATATTTAAAATAATTATTATTCTTAAGATCTAAGTTATATTTAAAGAATTATAGTTGATTGACTGTAAATCAAATAATTTACATTAAAAAGTTTGAAAGATGTTTTCTTAACTTTAATTCAAACAAAAGCTAAATAAAAGGCTGATTTTGAGCCATAAATTATATATGAGTATGTATTAAGTAAAGTATTTTTATGAGTTGACTTGTTGATAATTCTTGATTAAGTCTGAAATGACACTTAATAACGCTATTAGTTATTGTTTTATTTAATTCTATTCAGAGGACGTTGAAGGGATAATTATGTTTTATTTATTTAATTAATGTAAAATATGGATTTAGATTTTGAGTAGTTCTAGCGATATATACAATCGGAGAATACTCAATAATAGAAGCATGATTAAAAAGGCAATGAAAAAGATAGGGATCGTGGACATGATAAAAACAAAGATAAACATTACAAAGATAATAATAGGGAAAGAGAGAGAGAAAGGGAGAGAGACAAGGACAAAGATAGAGAGAGGGATAAAAGTGCTGAGAAGAAGAAGAAAAAGAAGGATGAAAAAAAAGATAAAAAAAAGTATATTGATCAATAATACATAAAATTAGAAGATCAAGGTCTGCCTCAAGATCTTCAAAGAAAAAAAAAAGCAAAAAGGACAAGGAAAGAGAAAAAGATAAAGATAAGGATAACTAATAATAAGTTATCACTTCGCAATTGCTTATGACAAGTGACATACAAAAAAAGAGGGAGATTGCAAAACAAAGAAAAATAGAAATTATGGAGGCAGAAATCAGAGAATTGGAGAGAAAGATTGTAGAGGTGGAAAGAGAATTAGAAGAAGCACATAGATAAGATTTAACAGTACTCATGTATTGTTTGCCACTGAAAGCAAAAGAAAAACACATCTATTAGTTCTTTTAAACAGTAACATACTATTAAATTTGATTAGTTCAATTGTGGTAAAATTAGGGATATTAGAATTATTAGAGATTAGAAATCCGGAAGATCCAGAGGAGTGGCTTATGTGGAATTTTATTAAGAAGAATCTATACCTATGGCATTAGCACTAAATGATCGTTTATTTATTATGGATGGATAATAAGTAGGAACTATTCCTGTTAAAATACAATTAAGTTAAGCAGAAAAAAACAGAGCTGCAAGAGATTAGAAAAATATGCAAATTAAATAAAATAAATTGCAAAACATCTAAGATTTACAAAATATGAATGGACCAGCAAGAGTATAAATCACAGGCATGGCAGAATAATTATAAAGAATTAATGAAGAAGATATCAGAGAAGCCTTTGTTCCATTTGGAACAATAGAAACAGTAGAAATTCCAAAGGATGAGTCAGGTACACTCAATCTTGTATGGTATATTTAAATTCAAATAATTAAGAATTCAAAATCAAATACTCTATAATTTATTAATTAATTGAGAAAATAGAAAATATAAAACTTCTTATTCATTTATTTGAGTGTAGAATGACAGGAGTTTTATACGTTACTTATGAGAAAGCTGAGTCAGCAAGGAATATGATAGAAGTAATAAATAATTAGCCATTTTTATTAAATGGAAAACCAATTAAAGTTTAATTAGTCTCTGGTGCCAATAATTATATGGATTTATAATTAGATGATGATCTAGTTTAAAATCCAGTCATGAGAATAACATTGATGAAAAAGTTAATGGATGATAGTCTTATCGATAATGTATTAATAAAAACGATTTTAGATAAACTTACCTCCTTTAATGACACAATTAGGACTAACCGTTTAAAGAATTTTGAATATAATCTAATCTCCTAATCCGACATTAGGTTGTATTTCTGGATGGATGCCTCTTAAACACAATCCTCCAGCCTGTCCTTGCACTACAAAGGTTATTGTCTTAACAAATATGTGGACAGATCTTGAGATTTCCAATTAGGCTGCAATTGTTGAATTAAAAGAAGAAGTAGAAAGTAATTTATTTAATAATAATCCTTTTTATAGATGAATGTAAGAAATATGGAGATGTAGAGATGGTTTGGGTTGACAAAAAAAATGAAGGTAATGTAATCATTGTTTTTAAATAATGGGAGGCGGCTAAATAAGTAAATGTTTTAATGAACAACAGAAAATTTGGAAATAAAATAGTGTAAAGCTATTTCATAACAGAGAGTCAATTCATGAGCATCATTAAATGATTTAGTAATATAAAATATTAATATATAAA;start=154373;subtype=EXTERNAL;support_ref=98;support_variant=1;type=ALTERNATIVE;
scaffold51_30_with_IES	MILORD	internal_eliminated_sequence	154385	157465	.	.	.	ID=MILORD.30.154385.157465;Name=MILORD.30.154385.157465;bounded_by_ta=TRUE;common_boundary=None;end=157465;ies_id=IESPGM.PTET51.1.30.144517;ies_left_dist=2223;ies_min_dist=733;ies_right_dist=-733;junction_seq=atttaatattaattaTAaataaaagtaaacca;read_names=J00121:27:H3GGKBBXX:5:1124:8826:19003;sequence=TATATTAAATTTCATAGAAATTAATTTAATTTTTATTTTTCTTTTTGTCATTGAAAAGCTACAATCTAGTAGAGAAACAGTTTAGGCAACAAAAGGGCTACTTTTGTGATTATAAAAGGAAGAAGTCCATACTAAAAGCTAATAATGCAATAATATTGGAAATCATAAAAAACTGATTACTTAACAATTATAGAAAGAAATATCACTATCAATTTTCATAAACAACATTCTCTTATTATTGTTTTTATCTTCTTTGTATTAATTTAATGAAAGCTTGCCAAACTTCCTTACTGATTTGGATATACTTCAATCCCATGAATACCTTCATGATTTCAAATGATTTAATAAAAAAGAAGTCATAAAGGTATAGATAGAATTGGAGTCTATAAATGAGTAATTTTAATAAGCAGTAAAGTTGATATTTTTCTAATTGTTATGGGTGATCATTTGACTATCAGGTTTATTCTATATCTCTTACTGAGATATGGTATATAGACGAGAAGAATTTATGAATAATTTTTCATAAGTTAAAAATTTCACAGTTTTAGCTCAATTTTGATTTAAAATTTATCCATTTTTATTAAATTTCCAACTATGAAACTCATCCTTTAGAGATTTATTATTTTAAACGTTTTTGTAAGTATTATGCATAATTTGTTTTTATGTTAATCCTTATTTATTAGTTGTCCAATATATTTTAAGTATCCTTTAAAAGTATTCAAATATTTAAAATTAGAATTTTTGATGTTAGTAATTTATTTGGTAGAGTATTAAAGATTTATAGTAACAAGTACTGTAAATGATAATTTAATGTAAGAATTTATCCATAAATATTTCTTTTGTTGTGAGTATTTATTATAATATAAATATTTAAAATAATTATTATTCTTAAGATCTAAGTTATATTTAAAGAATTATAGTTGATTGACTGTAAATCAAATAATTTACATTAAAAAGTTTGAAAGATGTTTTCTTAACTTTAATTCAAACAAAAGCTAAATAAAAGGCTGATTTTGAGCCATAAATTATATATGAGTATGTATTAAGTAAAGTATTTTTATGAGTTGACTTGTTGATAATTCTTGATTAAGTCTGAAATGACACTTAATAACGCTATTAGTTATTGTTTTATTTAATTCTATTCAGAGGACGTTGAAGGGATAATTATGTTTTATTTATTTAATTAATGTAAAATATGGATTTAGATTTTGAGTAGTTCTAGCGATATATACAATCGGAGAATACTCAATAATAGAAGCATGATTAAAAAGGCAATGAAAAAGATAGGGATCGTGGACATGATAAAAACAAAGATAAACATTACAAAGATAATAATAGGGAAAGAGAGAGAGAAAGGGAGAGAGACAAGGACAAAGATAGAGAGAGGGATAAAAGTGCTGAGAAGAAGAAGAAAAAGAAGGATGAAAAAAAAGATAAAAAAAAGTATATTGATCAATAATACATAAAATTAGAAGATCAAGGTCTGCCTCAAGATCTTCAAAGAAAAAAAAAAGCAAAAAGGACAAGGAAAGAGAAAAAGATAAAGATAAGGATAACTAATAATAAGTTATCACTTCGCAATTGCTTATGACAAGTGACATACAAAAAAAGAGGGAGATTGCAAAACAAAGAAAAATAGAAATTATGGAGGCAGAAATCAGAGAATTGGAGAGAAAGATTGTAGAGGTGGAAAGAGAATTAGAAGAAGCACATAGATAAGATTTAACAGTACTCATGTATTGTTTGCCACTGAAAGCAAAAGAAAAACACATCTATTAGTTCTTTTAAACAGTAACATACTATTAAATTTGATTAGTTCAATTGTGGTAAAATTAGGGATATTAGAATTATTAGAGATTAGAAATCCGGAAGATCCAGAGGAGTGGCTTATGTGGAATTTTATTAAGAAGAATCTATACCTATGGCATTAGCACTAAATGATCGTTTATTTATTATGGATGGATAATAAGTAGGAACTATTCCTGTTAAAATACAATTAAGTTAAGCAGAAAAAAACAGAGCTGCAAGAGATTAGAAAAATATGCAAATTAAATAAAATAAATTGCAAAACATCTAAGATTTACAAAATATGAATGGACCAGCAAGAGTATAAATCACAGGCATGGCAGAATAATTATAAAGAATTAATGAAGAAGATATCAGAGAAGCCTTTGTTCCATTTGGAACAATAGAAACAGTAGAAATTCCAAAGGATGAGTCAGGTACACTCAATCTTGTATGGTATATTTAAATTCAAATAATTAAGAATTCAAAATCAAATACTCTATAATTTATTAATTAATTGAGAAAATAGAAAATATAAAACTTCTTATTCATTTATTTGAGTGTAGAATGACAGGAGTTTTATACGTTACTTATGAGAAAGCTGAGTCAGCAAGGAATATGATAGAAGTAATAAATAATTAGCCATTTTTATTAAATGGAAAACCAATTAAAGTTTAATTAGTCTCTGGTGCCAATAATTATATGGATTTATAATTAGATGATGATCTAGTTTAAAATCCAGTCATGAGAATAACATTGATGAAAAAGTTAATGGATGATAGTCTTATCGATAATGTATTAATAAAAACGATTTTAGATAAACTTACCTCCTTTAATGACACAATTAGGACTAACCGTTTAAAGAATTTTGAATATAATCTAATCTCCTAATCCGACATTAGGTTGTATTTCTGGATGGATGCCTCTTAAACACAATCCTCCAGCCTGTCCTTGCACTACAAAGGTTATTGTCTTAACAAATATGTGGACAGATCTTGAGATTTCCAATTAGGCTGCAATTGTTGAATTAAAAGAAGAAGTAGAAAGTAATTTATTTAATAATAATCCTTTTTATAGATGAATGTAAGAAATATGGAGATGTAGAGATGGTTTGGGTTGACAAAAAAAATGAAGGTAATGTAATCATTGTTTTTAAATAATGGGAGGCGGCTAAATAAGTAAATGTTTTAATGAACAACAGAAAATTTGGAAATAAAATAGTGTAAAGCTATTTCATAACAGAGAGTCAATTCATGAGCATCATTAAATGATTTAGTAATATAAAATATTAATATA;start=154385;subtype=EXTERNAL;support_ref=97;support_variant=1;type=ALTERNATIVE;
scaffold51_30_with_IES	MILORD	internal_eliminated_sequence	154385	161329	.	.	.	ID=MILORD.30.154385.161329;Name=MILORD.30.154385.161329;bounded_by_ta=TRUE;common_boundary=None;end=161329;ies_id=IESPGM.PTET51.1.30.148493;ies_left_dist=6398;ies_min_dist=388;ies_right_dist=-388;junction_seq=atttaatattaattaTAttataatagaaaggt;read_names=J00121:27:H3GGKBBXX:5:1226:21186:40209;sequence=TATATTAAATTTCATAGAAATTAATTTAATTTTTATTTTTCTTTTTGTCATTGAAAAGCTACAATCTAGTAGAGAAACAGTTTAGGCAACAAAAGGGCTACTTTTGTGATTATAAAAGGAAGAAGTCCATACTAAAAGCTAATAATGCAATAATATTGGAAATCATAAAAAACTGATTACTTAACAATTATAGAAAGAAATATCACTATCAATTTTCATAAACAACATTCTCTTATTATTGTTTTTATCTTCTTTGTATTAATTTAATGAAAGCTTGCCAAACTTCCTTACTGATTTGGATATACTTCAATCCCATGAATACCTTCATGATTTCAAATGATTTAATAAAAAAGAAGTCATAAAGGTATAGATAGAATTGGAGTCTATAAATGAGTAATTTTAATAAGCAGTAAAGTTGATATTTTTCTAATTGTTATGGGTGATCATTTGACTATCAGGTTTATTCTATATCTCTTACTGAGATATGGTATATAGACGAGAAGAATTTATGAATAATTTTTCATAAGTTAAAAATTTCACAGTTTTAGCTCAATTTTGATTTAAAATTTATCCATTTTTATTAAATTTCCAACTATGAAACTCATCCTTTAGAGATTTATTATTTTAAACGTTTTTGTAAGTATTATGCATAATTTGTTTTTATGTTAATCCTTATTTATTAGTTGTCCAATATATTTTAAGTATCCTTTAAAAGTATTCAAATATTTAAAATTAGAATTTTTGATGTTAGTAATTTATTTGGTAGAGTATTAAAGATTTATAGTAACAAGTACTGTAAATGATAATTTAATGTAAGAATTTATCCATAAATATTTCTTTTGTTGTGAGTATTTATTATAATATAAATATTTAAAATAATTATTATTCTTAAGATCTAAGTTATATTTAAAGAATTATAGTTGATTGACTGTAAATCAAATAATTTACATTAAAAAGTTTGAAAGATGTTTTCTTAACTTTAATTCAAACAAAAGCTAAATAAAAGGCTGATTTTGAGCCATAAATTATATATGAGTATGTATTAAGTAAAGTATTTTTATGAGTTGACTTGTTGATAATTCTTGATTAAGTCTGAAATGACACTTAATAACGCTATTAGTTATTGTTTTATTTAATTCTATTCAGAGGACGTTGAAGGGATAATTATGTTTTATTTATTTAATTAATGTAAAATATGGATTTAGATTTTGAGTAGTTCTAGCGATATATACAATCGGAGAATACTCAATAATAGAAGCATGATTAAAAAGGCAATGAAAAAGATAGGGATCGTGGACATGATAAAAACAAAGATAAACATTACAAAGATAATAATAGGGAAAGAGAGAGAGAAAGGGAGAGAGACAAGGACAAAGATAGAGAGAGGGATAAAAGTGCTGAGAAGAAGAAGAAAAAGAAGGATGAAAAAAAAGATAAAAAAAAGTATATTGATCAATAATACATAAAATTAGAAGATCAAGGTCTGCCTCAAGATCTTCAAAGAAAAAAAAAAGCAAAAAGGACAAGGAAAGAGAAAAAGATAAAGATAAGGATAACTAATAATAAGTTATCACTTCGCAATTGCTTATGACAAGTGACATACAAAAAAAGAGGGAGATTGCAAAACAAAGAAAAATAGAAATTATGGAGGCAGAAATCAGAGAATTGGAGAGAAAGATTGTAGAGGTGGAAAGAGAATTAGAAGAAGCACATAGATAAGATTTAACAGTACTCATGTATTGTTTGCCACTGAAAGCAAAAGAAAAACACATCTATTAGTTCTTTTAAACAGTAACATACTATTAAATTTGATTAGTTCAATTGTGGTAAAATTAGGGATATTAGAATTATTAGAGATTAGAAATCCGGAAGATCCAGAGGAGTGGCTTATGTGGAATTTTATTAAGAAGAATCTATACCTATGGCATTAGCACTAAATGATCGTTTATTTATTATGGATGGATAATAAGTAGGAACTATTCCTGTTAAAATACAATTAAGTTAAGCAGAAAAAAACAGAGCTGCAAGAGATTAGAAAAATATGCAAATTAAATAAAATAAATTGCAAAACATCTAAGATTTACAAAATATGAATGGACCAGCAAGAGTATAAATCACAGGCATGGCAGAATAATTATAAAGAATTAATGAAGAAGATATCAGAGAAGCCTTTGTTCCATTTGGAACAATAGAAACAGTAGAAATTCCAAAGGATGAGTCAGGTACACTCAATCTTGTATGGTATATTTAAATTCAAATAATTAAGAATTCAAAATCAAATACTCTATAATTTATTAATTAATTGAGAAAATAGAAAATATAAAACTTCTTATTCATTTATTTGAGTGTAGAATGACAGGAGTTTTATACGTTACTTATGAGAAAGCTGAGTCAGCAAGGAATATGATAGAAGTAATAAATAATTAGCCATTTTTATTAAATGGAAAACCAATTAAAGTTTAATTAGTCTCTGGTGCCAATAATTATATGGATTTATAATTAGATGATGATCTAGTTTAAAATCCAGTCATGAGAATAACATTGATGAAAAAGTTAATGGATGATAGTCTTATCGATAATGTATTAATAAAAACGATTTTAGATAAACTTACCTCCTTTAATGACACAATTAGGACTAACCGTTTAAAGAATTTTGAATATAATCTAATCTCCTAATCCGACATTAGGTTGTATTTCTGGATGGATGCCTCTTAAACACAATCCTCCAGCCTGTCCTTGCACTACAAAGGTTATTGTCTTAACAAATATGTGGACAGATCTTGAGATTTCCAATTAGGCTGCAATTGTTGAATTAAAAGAAGAAGTAGAAAGTAATTTATTTAATAATAATCCTTTTTATAGATGAATGTAAGAAATATGGAGATGTAGAGATGGTTTGGGTTGACAAAAAAAATGAAGGTAATGTAATCATTGTTTTTAAATAATGGGAGGCGGCTAAATAAGTAAATGTTTTAATGAACAACAGAAAATTTGGAAATAAAATAGTGTAAAGCTATTTCATAACAGAGAGTCAATTCATGAGCATCATTAAATGATTTAGTAATATAAAATATTAATATATAAATAAAAGTAAACCATTCATTTCTGTAACTTAACAATATCTAGGATAGAATTCTTATTGAATTTTTTTAAATTTTCCAAATTTTAGAATTGTTTGTCAAAATTTTTTGCCAAATTTAATATTCTACTTGATAAATCCAAAGTGGCATCTTTGTCGACATTCAATAATTACAAAACTTGAGCAATCTAAATAGATATAATTATAAATACAATTTCATCACTCTAATCTTGACATGATAAGTTGCATCCTATTATTATGCATGCTGCTGATAACAAAGAGTAATTGAATTAGCTAATGATTGAGTAATCATATATTATCATCTTTGCTAAATAAACTACTATTTGATGTAATTTTTAATATTAATTAATCATTTGTAATGTAATTGTTATTATTTCATAAAGAGTAGCTCCAAAGAATTTAAAATCTAATGCTTATCCAATTTAATTCTCTTTCTCTCTAATTTCTTCTTTTGATAATTTTTTATGCGCAATTTTTTCATGAACAGTTTATAATTTTACTGGTTAGACCTCCTCAAACTTACATGCTATGAACATACATGTAACTCCTATGAGATGCATATCTTATGGAGCATGGGATTTTAAAGATAAATTTAAATATTAATCCATCAATCTTACTGCCAAAAAGAATGTCTGATCTTTGCATTTATATGAGGTCAACACTTCTATCATCCAGTCTATCATCTTAGCTCTTAGAGAACTATTGATTGAGTGTTTTTTTAAAAATTCAAACTTCTAAATACCATCATAGATTTAGTAGTTTGTCAAAATAATGTCACCATAATTATAAAGAAATCTGTTTTGTTAATTCTTGGGTTCTTTAGTTGAATGATCATGGATGCTTTAACTAATTTAAGTAGTCTATCTAACTTTTATTGGAGAGTACTATTATATAACTAAAACTAAATACTATCTAAATAGTTGTGCAAATTGTAGTTTTTTATTTTTGTTCAGGCCGATAGTGTAAACTTTAAACATTGGGATTTCTTTATGTAAGGTAGTTTTGTTGAGAATACTACTATTTTACATCAATACTCTTGAATTCGAAATCTTAATTAATAAACATTTGTTACTTGGTTAATGATTAAGCAGAGTTAATGAAACTAATTGTGTTAATGACTTTTGGTTATTTCTTTTTTCAATATTATTTGAAACTTCTGCTTAGTTCTCTTTCTCAAATATACGTCTAGTTGTAGTATCTTTCATTTTATGAATAAATTTTGTTTAACAGATAATAAATTAATGAAATTTTATTAATAAACTTATTTTAATTTAAATTAATGAAATAGTAACAATCTTGCTTTATAAAATGGATTTATTTAAAAATTATAATTGTTTTTCATTGAATCATTGATCTGTTAGGATTCATTATGATTTTAGTTTTATAAATTGATAAAACATAGTTTTTGTTAAATATTATATATTCTTGTTTTTTTGTAATATGTTCTATTCAAACCATTTTGTTGCCTATTTTGGATGAATCATTGTCTAAAAAGAGTATTTTGCATTTTTTTTGGATTAATAGTAAAGAGTTTGACGAAAGATTTACGCAAATAAGTAATTGCAGTTAATTTGATTCCTCTTTTTAGGTAAACATTCTGATAATTTATTATAACCGCTTCTTATATTATTATAATTTAATCCAAATGTCAGAGATCAGGGACTATTGATAATTCTTTTTGAATAAATGAAATATGACCTTTGGATAAAATATAGATATTGAGAAATTAAAATGGATTCACAGATTGACTTTGACTAAATAGGAATAATTTAAGAATAAATGAAAGAGTAGGAATGGTACTGCCTATTTTTGTGTATTTTGAGTAATTTTAATAATTGGATGAAGTTATAAATATATTTTGTTAAGGTTTAACAAATTTAGATAAGGATTTTAATTTGTTTGATAAGGAATGCTATTTTTGGGAATAGCAGAGTAACTTTGCTTAAATTTGTAGCATAAAGTACTTTACTTAAGAAATAGTTTTTAGTATCATGGTTAAATTTTAATTAATGTTCAATCAGACATGATCAGTAATTTATGATAATTTTTTCACAAAGATTTATATCTACTCTGAAGATAAATATATTTTTTGTATGATTTTTTGTTTTTTAGTCATTTTTATTAGGTTTTATCCTCTAAAAGAAGTCAAAAGAAGAGATGAGAAGAGATGATGAGTTTATAAGAATTATCTGAATTAGTTAAACAATCTAGAATTTTAATTTGATTATTATTTATTTCTATAGGCTACATGTTTAGTTATAGTTCATGTCTGATCTTTTAGTTTAATGGAATAAGAATGAGAATTTTTCAAATCTATTGCAAAATAGTTTAAATTTAGATATAATCTGATTGTATCGTTTCTTTTTAGTTTACCTTACTTAAACTATAAGGATTGACTGTAACAACCCAAAGTTAGAATGAAAAATAAAAACGAAGATCGGTTAGGATATAATTTTAATAAACTAGAAACTTAACATTGGTTGATTGATATTAATTAAAGATATATATTTAATACAGAAATAGCGGATCTTCAAATAATTACCATTAATTTGTAATAAATATGGTAATCAAAATATGAGCAAATACTCATTAAATAAATTAAGAGTTAATCAAAAAAAATCAATTATGCTAATGATTAAATATTTATGTTAACAACAAAATAATTTATATTTAATTTTGAATATGCTTAGTAATAATAATTTATCCAACAAAATGCTTAAGAGATCAGATATTGAAAATAAATAAGTTGGTGATAATTAGAATAAGAAAGACAAGGAGAATTATTTAAAGGAATGGGAAGAAAGTCTTAAAAGGAAGGAACATTTAGTATATTTTATTTTTATATAGAATATAGCTGGAATCTAAACATCAGGAATTAAAAATCTATTCTAAAAATCTTCAAATATAAACTGAGGGACTCTTAAAGGATAAATTAAATTTGGGAGAGAAGATTGAAAAATATAATAGATTGTTGGAATAAATTATTGATCAATAGATATCCGATTAACAATTGCCAAAATCTAATTCTTAGACATCTTAAACTTATATAGTTGAATTAATGATTAAAGACTATAGAAAACCACGCAAAAACGGAATTAATGAATGTAAAGAAAGAGTAGGAAATTTATTGAAGACCATAAGATTAGCAACCAAGCCTTGCCTAAAAACATAATAGGGTTCTTACTTTAGCAACAGGACTGAATTCGAAGAAATTCTCTTTAGTAAAAGGAATAATCATTCTTCTTCATTAACAGGGATAATTAATTTAAGCAATAAAGAAGAATTAATATCAAAATAATATAATTGAATGAATTTTGATTATAAATTTTCTACTTTAACAATTTTAATATTTATTATTTAATTTATTAATTAAATTCAAAATCTTGATTTAATGCTATTTAAAATTTATTAATAAAGTCATTTTTATTTATTTTAAAGTTAAAAAGTCAGTATAGTATAACAAGAATAACAACGCAATAGTAAAGACACTAAGGAAAGGTTCAGCCAATAGTATGCAACATAAGATGAGTTAATCAATCATTAAAAATCGTTATAATAATTAGAAGAAAATTAAAAGTATTTTTATTCTAAAGTATATGAGGAGTTAAATAAATTAAAACAAAATTAATGAATTTATAAAAAAATGTATTATTTCGAAGCTATAAATTTGTATTTTCACAGCTAAATTAAATTTAATTCGTTAAAATTTTTTTAGTTTTAAATTCACTCTCTTTAGGAATCTAAATGTATTTTTACCTAGATGGTTTGAATTATATTGATTCAGAGAAGTAAATGAATAAATATTTAATTTGTTTCCATAAATTAATTATTAAATGTTACAAGAA;start=154385;subtype=EXTERNAL;support_ref=97;support_variant=1;type=ALTERNATIVE;
scaffold51_30_with_IES	MILORD	internal_eliminated_sequence	155169	155315	.	.	.	ID=MILORD.30.155169.155315;Name=MILORD.30.155169.155315;bounded_by_ta=TRUE;common_boundary=RIGHT;end=155315;ies_id=IESPGM.PTET51.1.30.143225;ies_left_dist=7;ies_min_dist=0;ies_right_dist=0;junction_seq=attaaagatttatagTAaatcaaataatttac;read_names=J00121:27:H3GGKBBXX:5:1104:3123:4971,J00121:27:H3GGKBBXX:5:1210:23246:48702;sequence=TAACAAGTACTGTAAATGATAATTTAATGTAAGAATTTATCCATAAATATTTCTTTTGTTGTGAGTATTTATTATAATATAAATATTTAAAATAATTATTATTCTTAAGATCTAAGTTATATTTAAAGAATTATAGTTGATTGACTG;start=155169;subtype=PARTIAL_EXTERNAL;support_ref=12;support_variant=2;type=ALTERNATIVE;
scaffold51_30_with_IES	MILORD	internal_eliminated_sequence	155176	155301	.	.	.	ID=MILORD.30.155176.155301;Name=MILORD.30.155176.155301;bounded_by_ta=TRUE;common_boundary=LEFT;end=155301;ies_id=IESPGM.PTET51.1.30.143225;ies_left_dist=0;ies_min_dist=0;ies_right_dist=14;junction_seq=atttatagtaacaagTAgttgattgactgtaa;read_names=J00121:27:H3GGKBBXX:5:2212:20141:29466;sequence=TACTGTAAATGATAATTTAATGTAAGAATTTATCCATAAATATTTCTTTTGTTGTGAGTATTTATTATAATATAAATATTTAAAATAATTATTATTCTTAAGATCTAAGTTATATTTAAAGAATTA;start=155176;subtype=PARTIAL_INTERNAL;support_ref=4;support_variant=1;type=ALTERNATIVE;
scaffold51_30_with_IES	MILORD	internal_eliminated_sequence	155176	155315	.	.	.	ID=MILORD.30.155176.155315;Name=MILORD.30.155176.155315;bounded_by_ta=TRUE;common_boundary=Both;end=155315;ies_id=IESPGM.PTET51.1.30.143225;ies_left_dist=0;ies_min_dist=0;ies_right_dist=0;junction_seq=atttatagtaacaagTAaatcaaataatttac;read_names=J00121:27:H3GGKBBXX:5:1202:8247:42020,J00121:27:H3GGKBBXX:5:1224:25378:39559,J00121:27:H3GGKBBXX:5:2228:2788:42970,J00121:27:H3GGKBBXX:5:2222:26910:14607,J00121:27:H3GGKBBXX:5:1109:27275:44464,J00121:27:H3GGKBBXX:5:2222:12936:47260,J00121:27:H3GGKBBXX:5:1208:15209:7275,J00121:27:H3GGKBBXX:5:2103:7293:20111,J00121:27:H3GGKBBXX:5:2206:26149:14801,J00121:27:H3GGKBBXX:5:1119:22079:26248,J00121:27:H3GGKBBXX:5:1227:15990:45379,J00121:27:H3GGKBBXX:5:1103:13007:6660,J00121:27:H3GGKBBXX:5:1107:22465:44183,J00121:27:H3GGKBBXX:5:1213:21805:42583,J00121:27:H3GGKBBXX:5:1226:28270:14326,J00121:27:H3GGKBBXX:5:1206:6005:33281,J00121:27:H3GGKBBXX:5:1127:23084:35901,J00121:27:H3GGKBBXX:5:2103:30330:46170,J00121:27:H3GGKBBXX:5:2120:26514:11108,J00121:27:H3GGKBBXX:5:1214:5091:31031,J00121:27:H3GGKBBXX:5:1209:14316:37765,J00121:27:H3GGKBBXX:5:2108:13798:39471,J00121:27:H3GGKBBXX:5:1212:20567:34284,J00121:27:H3GGKBBXX:5:1120:2991:23382,J00121:27:H3GGKBBXX:5:2201:9729:36745,J00121:27:H3GGKBBXX:5:2214:28371:47313,J00121:27:H3GGKBBXX:5:2213:19684:49142,J00121:27:H3GGKBBXX:5:1226:27326:22502,J00121:27:H3GGKBBXX:5:1211:26575:15504,J00121:27:H3GGKBBXX:5:1112:23510:43322,J00121:27:H3GGKBBXX:5:2109:5274:10493,J00121:27:H3GGKBBXX:5:1220:12824:6906,J00121:27:H3GGKBBXX:5:1204:11931:23786,J00121:27:H3GGKBBXX:5:1213:28869:16418,J00121:27:H3GGKBBXX:5:1126:19918:28657,J00121:27:H3GGKBBXX:5:2115:16802:16331,J00121:27:H3GGKBBXX:5:2209:3589:30116,J00121:27:H3GGKBBXX:5:2208:18730:5499,J00121:27:H3GGKBBXX:5:2110:8775:11952,J00121:27:H3GGKBBXX:5:2108:8582:16084,J00121:27:H3GGKBBXX:5:1209:29823:43603,J00121:27:H3GGKBBXX:5:2213:8268:14344,J00121:27:H3GGKBBXX:5:2110:24708:29852,J00121:27:H3GGKBBXX:5:2219:9151:32156,J00121:27:H3GGKBBXX:5:1123:9455:24982,J00121:27:H3GGKBBXX:5:2109:5355:10282,J00121:27:H3GGKBBXX:5:1116:11576:16594,J00121:27:H3GGKBBXX:5:1214:7841:33721;sequence=TACTGTAAATGATAATTTAATGTAAGAATTTATCCATAAATATTTCTTTTGTTGTGAGTATTTATTATAATATAAATATTTAAAATAATTATTATTCTTAAGATCTAAGTTATATTTAAAGAATTATAGTTGATTGACTG;start=155176;subtype=IES;support_ref=8;support_variant=48;type=IES;
scaffold51_30_with_IES	MILORD	internal_eliminated_sequence	155176	155324	.	.	.	ID=MILORD.30.155176.155324;Name=MILORD.30.155176.155324;bounded_by_ta=TRUE;common_boundary=LEFT;end=155324;ies_id=IESPGM.PTET51.1.30.143225;ies_left_dist=0;ies_min_dist=0;ies_right_dist=-9;junction_seq=atttatagtaacaagTAatttacattaaaaag;read_names=J00121:27:H3GGKBBXX:5:1206:5487:24015;sequence=TACTGTAAATGATAATTTAATGTAAGAATTTATCCATAAATATTTCTTTTGTTGTGAGTATTTATTATAATATAAATATTTAAAATAATTATTATTCTTAAGATCTAAGTTATATTTAAAGAATTATAGTTGATTGACTGTAAATCAAA;start=155176;subtype=PARTIAL_EXTERNAL;support_ref=4;support_variant=1;type=ALTERNATIVE;
scaffold51_30_with_IES	MILORD	internal_eliminated_sequence	156608	156732	.	.	.	ID=MILORD.30.156608.156732;Name=MILORD.30.156608.156732;bounded_by_ta=TRUE;common_boundary=Both;end=156732;ies_id=IESPGM.PTET51.1.30.144517;ies_left_dist=0;ies_min_dist=0;ies_right_dist=0;junction_seq=aaaggatgagtcaggTAgaatgacaggagttt;read_names=J00121:27:H3GGKBBXX:5:1204:18944:48702,J00121:27:H3GGKBBXX:5:1104:28351:39928,J00121:27:H3GGKBBXX:5:2105:27001:13535,J00121:27:H3GGKBBXX:5:2211:32025:29343,J00121:27:H3GGKBBXX:5:2226:22242:30081,J00121:27:H3GGKBBXX:5:1224:14275:44834,J00121:27:H3GGKBBXX:5:2115:8288:12163,J00121:27:H3GGKBBXX:5:1204:7831:45555,J00121:27:H3GGKBBXX:5:2226:22252:30169,J00121:27:H3GGKBBXX:5:1124:16944:4233,J00121:27:H3GGKBBXX:5:2208:17716:8875,J00121:27:H3GGKBBXX:5:2108:27143:17368,J00121:27:H3GGKBBXX:5:1202:24779:24560,J00121:27:H3GGKBBXX:5:2107:8542:37572,J00121:27:H3GGKBBXX:5:2222:9496:37712,J00121:27:H3GGKBBXX:5:1228:25733:35813,J00121:27:H3GGKBBXX:5:2226:12175:5745,J00121:27:H3GGKBBXX:5:1121:11820:12339,J00121:27:H3GGKBBXX:5:1209:11434:12409,J00121:27:H3GGKBBXX:5:2219:26352:47331,J00121:27:H3GGKBBXX:5:2123:21805:8260,J00121:27:H3GGKBBXX:5:2103:7243:21571,J00121:27:H3GGKBBXX:5:2107:30188:3547,J00121:27:H3GGKBBXX:5:1119:9617:11724,J00121:27:H3GGKBBXX:5:1216:14478:28973,J00121:27:H3GGKBBXX:5:2115:15219:37853,J00121:27:H3GGKBBXX:5:2116:19553:3969,J00121:27:H3GGKBBXX:5:2214:16894:44130,J00121:27:H3GGKBBXX:5:2206:10135:45291,J00121:27:H3GGKBBXX:5:2106:28290:21184,J00121:27:H3GGKBBXX:5:1119:9668:39066,J00121:27:H3GGKBBXX:5:2210:26474:2316,J00121:27:H3GGKBBXX:5:2227:3731:48333,J00121:27:H3GGKBBXX:5:1116:28321:40578,J00121:27:H3GGKBBXX:5:2122:24241:36921,J00121:27:H3GGKBBXX:5:2210:19339:20058,J00121:27:H3GGKBBXX:5:1117:9638:26107,J00121:27:H3GGKBBXX:5:2212:9790:22502,J00121:27:H3GGKBBXX:5:1216:14783:28833,J00121:27:H3GGKBBXX:5:2228:21673:21324,J00121:27:H3GGKBBXX:5:2213:8430:17298,J00121:27:H3GGKBBXX:5:1202:12246:29606,J00121:27:H3GGKBBXX:5:2215:21349:30855;sequence=TACACTCAATCTTGTATGGTATATTTAAATTCAAATAATTAAGAATTCAAAATCAAATACTCTATAATTTATTAATTAATTGAGAAAATAGAAAATATAAAACTTCTTATTCATTTATTTGAGTG;start=156608;subtype=IES;support_ref=8;support_variant=43;type=IES;
scaffold51_30_with_IES	MILORD	internal_eliminated_sequence	156622	156732	.	.	.	ID=MILORD.30.156622.156732;Name=MILORD.30.156622.156732;bounded_by_ta=TRUE;common_boundary=RIGHT;end=156732;ies_id=IESPGM.PTET51.1.30.144517;ies_left_dist=-14;ies_min_dist=0;ies_right_dist=0;junction_seq=gtacactcaatcttgTAgaatgacaggagttt;read_names=J00121:27:H3GGKBBXX:5:1128:25591:7996;sequence=TATGGTATATTTAAATTCAAATAATTAAGAATTCAAAATCAAATACTCTATAATTTATTAATTAATTGAGAAAATAGAAAATATAAAACTTCTTATTCATTTATTTGAGTG;start=156622;subtype=PARTIAL_INTERNAL;support_ref=3;support_variant=1;type=ALTERNATIVE;
scaffold51_30_with_IES	MILORD	internal_eliminated_sequence	159282	161364	.	.	.	ID=MILORD.30.159282.161364;Name=MILORD.30.159282.161364;bounded_by_ta=TRUE;common_boundary=None;end=161364;ies_id=IESPGM.PTET51.1.30.148493;ies_left_dist=1501;ies_min_dist=423;ies_right_dist=-423;junction_seq=aaagagtaggaatggTActggtatgcattatg;read_names=J00121:27:H3GGKBBXX:5:1211:15077:2158;sequence=TACTGCCTATTTTTGTGTATTTTGAGTAATTTTAATAATTGGATGAAGTTATAAATATATTTTGTTAAGGTTTAACAAATTTAGATAAGGATTTTAATTTGTTTGATAAGGAATGCTATTTTTGGGAATAGCAGAGTAACTTTGCTTAAATTTGTAGCATAAAGTACTTTACTTAAGAAATAGTTTTTAGTATCATGGTTAAATTTTAATTAATGTTCAATCAGACATGATCAGTAATTTATGATAATTTTTTCACAAAGATTTATATCTACTCTGAAGATAAATATATTTTTTGTATGATTTTTTGTTTTTTAGTCATTTTTATTAGGTTTTATCCTCTAAAAGAAGTCAAAAGAAGAGATGAGAAGAGATGATGAGTTTATAAGAATTATCTGAATTAGTTAAACAATCTAGAATTTTAATTTGATTATTATTTATTTCTATAGGCTACATGTTTAGTTATAGTTCATGTCTGATCTTTTAGTTTAATGGAATAAGAATGAGAATTTTTCAAATCTATTGCAAAATAGTTTAAATTTAGATATAATCTGATTGTATCGTTTCTTTTTAGTTTACCTTACTTAAACTATAAGGATTGACTGTAACAACCCAAAGTTAGAATGAAAAATAAAAACGAAGATCGGTTAGGATATAATTTTAATAAACTAGAAACTTAACATTGGTTGATTGATATTAATTAAAGATATATATTTAATACAGAAATAGCGGATCTTCAAATAATTACCATTAATTTGTAATAAATATGGTAATCAAAATATGAGCAAATACTCATTAAATAAATTAAGAGTTAATCAAAAAAAATCAATTATGCTAATGATTAAATATTTATGTTAACAACAAAATAATTTATATTTAATTTTGAATATGCTTAGTAATAATAATTTATCCAACAAAATGCTTAAGAGATCAGATATTGAAAATAAATAAGTTGGTGATAATTAGAATAAGAAAGACAAGGAGAATTATTTAAAGGAATGGGAAGAAAGTCTTAAAAGGAAGGAACATTTAGTATATTTTATTTTTATATAGAATATAGCTGGAATCTAAACATCAGGAATTAAAAATCTATTCTAAAAATCTTCAAATATAAACTGAGGGACTCTTAAAGGATAAATTAAATTTGGGAGAGAAGATTGAAAAATATAATAGATTGTTGGAATAAATTATTGATCAATAGATATCCGATTAACAATTGCCAAAATCTAATTCTTAGACATCTTAAACTTATATAGTTGAATTAATGATTAAAGACTATAGAAAACCACGCAAAAACGGAATTAATGAATGTAAAGAAAGAGTAGGAAATTTATTGAAGACCATAAGATTAGCAACCAAGCCTTGCCTAAAAACATAATAGGGTTCTTACTTTAGCAACAGGACTGAATTCGAAGAAATTCTCTTTAGTAAAAGGAATAATCATTCTTCTTCATTAACAGGGATAATTAATTTAAGCAATAAAGAAGAATTAATATCAAAATAATATAATTGAATGAATTTTGATTATAAATTTTCTACTTTAACAATTTTAATATTTATTATTTAATTTATTAATTAAATTCAAAATCTTGATTTAATGCTATTTAAAATTTATTAATAAAGTCATTTTTATTTATTTTAAAGTTAAAAAGTCAGTATAGTATAACAAGAATAACAACGCAATAGTAAAGACACTAAGGAAAGGTTCAGCCAATAGTATGCAACATAAGATGAGTTAATCAATCATTAAAAATCGTTATAATAATTAGAAGAAAATTAAAAGTATTTTTATTCTAAAGTATATGAGGAGTTAAATAAATTAAAACAAAATTAATGAATTTATAAAAAAATGTATTATTTCGAAGCTATAAATTTGTATTTTCACAGCTAAATTAAATTTAATTCGTTAAAATTTTTTTAGTTTTAAATTCACTCTCTTTAGGAATCTAAATGTATTTTTACCTAGATGGTTTGAATTATATTGATTCAGAGAAGTAAATGAATAAATATTTAATTTGTTTCCATAAATTAATTATTAAATGTTACAAGAATATTATAATAGAAAGGTCCTTTTTATAACTGGGTG;start=159282;subtype=EXTERNAL;support_ref=106;support_variant=1;type=ALTERNATIVE;
scaffold51_30_with_IES	MILORD	internal_eliminated_sequence	159837	159883	.	.	.	ID=MILORD.30.159837.159883;Name=MILORD.30.159837.159883;bounded_by_ta=TRUE;common_boundary=Both;end=159883;ies_id=IESPGM.PTET51.1.30.147621;ies_left_dist=0;ies_min_dist=0;ies_right_dist=0;junction_seq=gatataatctgattgTAacaacccaaagttag;read_names=J00121:27:H3GGKBBXX:5:2226:12611:42267,J00121:27:H3GGKBBXX:5:2226:11475:9842,J00121:27:H3GGKBBXX:5:1226:30391:14977,J00121:27:H3GGKBBXX:5:1206:9668:28481,J00121:27:H3GGKBBXX:5:2126:6340:14308,J00121:27:H3GGKBBXX:5:1220:5842:36622,J00121:27:H3GGKBBXX:5:2114:24312:38521,J00121:27:H3GGKBBXX:5:2211:5233:47419,J00121:27:H3GGKBBXX:5:1119:19766:20269,J00121:27:H3GGKBBXX:5:2115:5599:9684,J00121:27:H3GGKBBXX:5:1117:18010:15434,J00121:27:H3GGKBBXX:5:2216:16812:44377,J00121:27:H3GGKBBXX:5:1123:15493:4004,J00121:27:H3GGKBBXX:5:2211:25723:18458,J00121:27:H3GGKBBXX:5:2205:7009:7802,J00121:27:H3GGKBBXX:5:1225:24830:33017,J00121:27:H3GGKBBXX:5:2201:11322:25931,J00121:27:H3GGKBBXX:5:1127:23439:44148,J00121:27:H3GGKBBXX:5:2122:19319:6273,J00121:27:H3GGKBBXX:5:1212:17492:21993,J00121:27:H3GGKBBXX:5:1221:3183:27865,J00121:27:H3GGKBBXX:5:2201:11373:25808,J00121:27:H3GGKBBXX:5:1121:30269:34073;sequence=TATCGTTTCTTTTTAGTTTACCTTACTTAAACTATAAGGATTGACTG;start=159837;subtype=IES;support_ref=102;support_variant=23;type=IES;
scaffold51_30_with_IES	MILORD	internal_eliminated_sequence	160530	160556	.	.	.	ID=MILORD.30.160530.160556;Name=MILORD.30.160530.160556;bounded_by_ta=TRUE;common_boundary=Both;end=160556;ies_id=IESPGM.PTET51.1.30.148267;ies_left_dist=0;ies_min_dist=0;ies_right_dist=0;junction_seq=gacatcttaaacttaTAgaaaaccacgcaaaa;read_names=J00121:27:H3GGKBBXX:5:1223:25885:5376,J00121:27:H3GGKBBXX:5:2117:22932:8453,J00121:27:H3GGKBBXX:5:2110:7101:3881,J00121:27:H3GGKBBXX:5:2206:26900:47577,J00121:27:H3GGKBBXX:5:1103:4391:2070,J00121:27:H3GGKBBXX:5:1216:11789:16471,J00121:27:H3GGKBBXX:5:2223:10348:12146,J00121:27:H3GGKBBXX:5:2201:3721:1683,J00121:27:H3GGKBBXX:5:1228:16792:5306,J00121:27:H3GGKBBXX:5:1213:10318:12339,J00121:27:H3GGKBBXX:5:1225:21846:10581,J00121:27:H3GGKBBXX:5:2227:5629:18529,J00121:27:H3GGKBBXX:5:2108:31974:12445,J00121:27:H3GGKBBXX:5:2119:6695:8031,J00121:27:H3GGKBBXX:5:2201:31710:4215,J00121:27:H3GGKBBXX:5:2208:9425:17509,J00121:27:H3GGKBBXX:5:2217:23064:8154,J00121:27:H3GGKBBXX:5:2223:4279:30151,J00121:27:H3GGKBBXX:5:2217:20151:2088,J00121:27:H3GGKBBXX:5:1201:14519:32595,J00121:27:H3GGKBBXX:5:2217:23003:8119,J00121:27:H3GGKBBXX:5:2124:27154:1947,J00121:27:H3GGKBBXX:5:2226:23865:9508,J00121:27:H3GGKBBXX:5:1127:25976:1349,J00121:27:H3GGKBBXX:5:2212:23297:6062,J00121:27:H3GGKBBXX:5:2126:26707:31769,J00121:27:H3GGKBBXX:5:1225:27093:47348,J00121:27:H3GGKBBXX:5:2107:10561:38609,J00121:27:H3GGKBBXX:5:2219:18913:42952,J00121:27:H3GGKBBXX:5:1123:25895:45520,J00121:27:H3GGKBBXX:5:1101:17634:15029,J00121:27:H3GGKBBXX:5:2211:28381:7064,J00121:27:H3GGKBBXX:5:1111:29772:43163,J00121:27:H3GGKBBXX:5:2121:18010:47542,J00121:27:H3GGKBBXX:5:2224:3711:43480;sequence=TATAGTTGAATTAATGATTAAAGACTA;start=160530;subtype=IES;support_ref=27;support_variant=35;type=IES;
scaffold51_30_with_IES	MILORD	internal_eliminated_sequence	160783	160934	.	.	.	ID=MILORD.30.160783.160934;Name=MILORD.30.160783.160934;bounded_by_ta=TRUE;common_boundary=LEFT;end=160934;ies_id=IESPGM.PTET51.1.30.148493;ies_left_dist=0;ies_min_dist=0;ies_right_dist=7;junction_seq=ttaatatcaaaataaTAtagtataacaagaat;read_names=J00121:27:H3GGKBBXX:5:2109:11698:47436;sequence=TATAATTGAATGAATTTTGATTATAAATTTTCTACTTTAACAATTTTAATATTTATTATTTAATTTATTAATTAAATTCAAAATCTTGATTTAATGCTATTTAAAATTTATTAATAAAGTCATTTTTATTTATTTTAAAGTTAAAAAGTCAG;start=160783;subtype=PARTIAL_INTERNAL;support_ref=42;support_variant=1;type=ALTERNATIVE;
scaffold51_30_with_IES	MILORD	internal_eliminated_sequence	160783	160941	.	.	.	ID=MILORD.30.160783.160941;Name=MILORD.30.160783.160941;bounded_by_ta=TRUE;common_boundary=Both;end=160941;ies_id=IESPGM.PTET51.1.30.148493;ies_left_dist=0;ies_min_dist=0;ies_right_dist=0;junction_seq=ttaatatcaaaataaTAacaagaataacaacg;read_names=J00121:27:H3GGKBBXX:5:1218:16802:23505,J00121:27:H3GGKBBXX:5:1106:22150:30310,J00121:27:H3GGKBBXX:5:1219:6908:12093,J00121:27:H3GGKBBXX:5:1225:4919:11741,J00121:27:H3GGKBBXX:5:2114:19847:5394,J00121:27:H3GGKBBXX:5:2128:17685:42442,J00121:27:H3GGKBBXX:5:2228:11820:21025,J00121:27:H3GGKBBXX:5:1207:11383:45414,J00121:27:H3GGKBBXX:5:1108:6258:24437,J00121:27:H3GGKBBXX:5:2104:21866:4391,J00121:27:H3GGKBBXX:5:1201:17269:39295,J00121:27:H3GGKBBXX:5:2212:4767:32543,J00121:27:H3GGKBBXX:5:2211:13413:12603,J00121:27:H3GGKBBXX:5:1122:7811:12392,J00121:27:H3GGKBBXX:5:1121:29254:20146,J00121:27:H3GGKBBXX:5:1201:17401:28692,J00121:27:H3GGKBBXX:5:1116:15128:44447,J00121:27:H3GGKBBXX:5:2216:19979:11636,J00121:27:H3GGKBBXX:5:2228:20994:21975,J00121:27:H3GGKBBXX:5:1218:29335:29817,J00121:27:H3GGKBBXX:5:1121:6928:45256,J00121:27:H3GGKBBXX:5:2220:24809:2246,J00121:27:H3GGKBBXX:5:1127:17269:16893,J00121:27:H3GGKBBXX:5:2103:22841:3547,J00121:27:H3GGKBBXX:5:1111:13453:16928,J00121:27:H3GGKBBXX:5:2218:23277:23997,J00121:27:H3GGKBBXX:5:1107:13585:44517,J00121:27:H3GGKBBXX:5:2218:28818:20269;sequence=TATAATTGAATGAATTTTGATTATAAATTTTCTACTTTAACAATTTTAATATTTATTATTTAATTTATTAATTAAATTCAAAATCTTGATTTAATGCTATTTAAAATTTATTAATAAAGTCATTTTTATTTATTTTAAAGTTAAAAAGTCAGTATAGTA;start=160783;subtype=IES;support_ref=84;support_variant=28;type=IES;
scaffold51_30_with_IES	MILORD	internal_eliminated_sequence	160891	163898	.	.	.	ID=MILORD.30.160891.163898;Name=MILORD.30.160891.163898;bounded_by_ta=TRUE;common_boundary=None;end=163898;ies_id=IESPGM.PTET51.1.30.151132;ies_left_dist=2962;ies_min_dist=61;ies_right_dist=61;junction_seq=atgctatttaaaattTAtataaacaaataaca;read_names=J00121:27:H3GGKBBXX:5:1203:5203:42267;sequence=TATTAATAAAGTCATTTTTATTTATTTTAAAGTTAAAAAGTCAGTATAGTATAACAAGAATAACAACGCAATAGTAAAGACACTAAGGAAAGGTTCAGCCAATAGTATGCAACATAAGATGAGTTAATCAATCATTAAAAATCGTTATAATAATTAGAAGAAAATTAAAAGTATTTTTATTCTAAAGTATATGAGGAGTTAAATAAATTAAAACAAAATTAATGAATTTATAAAAAAATGTATTATTTCGAAGCTATAAATTTGTATTTTCACAGCTAAATTAAATTTAATTCGTTAAAATTTTTTTAGTTTTAAATTCACTCTCTTTAGGAATCTAAATGTATTTTTACCTAGATGGTTTGAATTATATTGATTCAGAGAAGTAAATGAATAAATATTTAATTTGTTTCCATAAATTAATTATTAAATGTTACAAGAATATTATAATAGAAAGGTCCTTTTTATAACTGGGTGTACTGGTATGCATTATGTTGTTATAAATTAGGATTTGTGGGCAAAGTATTATTAGAAAAGACTTTGCGTTGTTTACCAAATGTTAGATGTATTTATGTTCTGATCAGATAAAAGAAAGGTAGCAGTTTAATGGAAAGGTTTAAACGAGAAATTTTGGATTCATAAGTAAGGATATAATAATGAGTTAGTGTTTTGATCGTTTGAGATAGATTTATGGTGGAGGTTTTGAAAAATTCATAAATGAGAAAATTATTCCCATTGAAGGAGATATGCTAAAGGAAGGCTTAGGAATGGCTGAAAATGATAAAAGAATAATAATAGACAATGTCAATGTATGCAAACAATTAATCTTTAGATAATCATAAACTGTGCTGCAAGTGTGGATTTCAATGCAAGATTAGATGATGCCATATAAATTAATGTAAGGGGACCTCAAAGATTTATAGCATTAGCATAACAAATTAAAAATTTAGAAAACTTCATTCATATCTCAACAGCATATGTCAATTCAGATAAGGGTGGTTATATATAGTCGAATTTATTGGCTTTTCATATGATATATGTTAATTTCTTAATGAATTTAATTACATTCTAAAAACAACACTTAATTGATTGTAGAAGAGAAAATATATGATCCTAACTAAGAGAATTTGGAACAATTAGTGTCTCAATTGTTGAAGACTCCTGTCAGTATTTTAGAGAAAAACGTGAAAGATATTATTGGAGATTTCCCTAATACATATACATTTACAAAGTGTATAGCTGAAAAACTGTTAGTTTAGAACAGAGCTCCTAATTTTCCACTTACTTTTGTTCGACCATCAATTGTAGGAGCTTCGTGGAAAGACCCAACACCTGGTTGGATTGATAGTTTAGTGGCAAGCAGTGCCATTTTTTTCTTTGTCGGTTTAGGATTAATAAAAACTTTAAATGGTGATGAATGCTTGATTGGAGATTAGGTTCCAGTAGATTATGTATTGTTAAAAAATATTAAACCTAAAATATAATCATAAAATAATTGTTTAAAGTGAAAAGATTTCATTTACAATAGCTGATTTTATTTTGGCTGCTGGTGCATATCAAAATGGAAGGAAGGAAGTAAGCGTATATCACTGTTGCTCTTCTGCAAAAAATCCAATGACATGGCAATTAGCAAAGGAGGTAAATGCCTTATTTTGGACAAGATCCCCAAGTTCTCAATAATTTTCAAAGCCCAATTTAACATTCTATAAAAATGAAAAAATATATAAGGTTATGTCGAAAGTTAAAAATGCTCCTGCTTTAATTTACTATTAGGTTGCAAATAAGATTGGAAACAAGGAAATGAAAATTTAAGCCAAAAGATTAAAAAAGATTATTGATAGAGCGGAATCCATAAATGACACTTTCAAACCATTTGTTATAAATGAGTGGATTTTTGATAGTTCAAATAGCAATGTACTTATCAAATTCTTAAATGATTTTGATAAGCAACACTTTAATATTGACATTGAAAAATTGAATTGGAGATAATATTTGGAAAGGTTCAATTGGGGAATTCAAAAATATATCTTGAAAGATTAAACAAGAGAATTAAATGAACAAAGTACTGATGTTCTCAGTAAAAGAAATTAATAATCTTACTTTAGTGATATCGAATGGTGTCTAAGTCATGGTTAAGATTTCAAAACCAAAACCACAAAAGAACAAATAAGTTTGGTTATGAATTCTCAAAGAGTATAATCAGTTATCAAATAATTAGTTGAAGAAAAATCTAAAAAATATCAACAAACTACACTTAATCTTGATAAATTACATTAGAATATCGAAAAATAAGGTATTGATATATGTGAAGTAATGTTTGCCAATTATAATATGGGAGTCATTAGAATATTTGCATGGTTTATTACTAAAGTCTTTAGATAAATATATGAGAAAGTTTAGATAAATGAACCAGCCTTATTGGAACTATAGAATTATGATTAGAAAACTGGAGGTCCCTTAATTTTTATGCCAACTCACAGATCCTATATAGATTTCATAATGGTATTTGTATGCTATTATTGTAGTGCTCTTATGTCTTCTTTTCATATAAGATCAAGTGTCCACATATAGCTGCTGCAGAGGATTTCTTATCAATGGCTTTGATTCCAACAATATTAAGAGCTTCTGGGGCTTTCTTCTTGAAGAGAAAATAATTGGAAGATAGTATATTATATAAAACCATCTTTTATGAATACGTTTAGAGAATCTTAATTGAAGAATGCTACAGCATTAAAGGGAATAAAATAGTGTTAAATTAATTTCAAGTGATTTCTGAAAATAAAGGATATGCTTGAGTTTCCAAACTGTATCTTGAATTTTTTATCGAAGGTACTAGATCTATAGAATAAATATACTTTATTAACTATAGAACAGGCAAGACCTTAAATCCAAAGTTTGGATTGTTAAGCATTGTTTGTGATGCTGTTTTCGATAAAAAGATACCTGATGCCACAATATTACCAATTATACCTCATTAGCTTTTTGTCTATTTTTATTTTAAAAATTTCATA;start=160891;subtype=OVERLAPPING;support_ref=45;support_variant=1;type=ALTERNATIVE;
scaffold51_30_with_IES	MILORD	internal_eliminated_sequence	161892	161969	.	.	.	ID=MILORD.30.161892.161969;Name=MILORD.30.161892.161969;bounded_by_ta=TRUE;common_boundary=LEFT;end=161969;ies_id=IESPGM.PTET51.1.30.149443;ies_left_dist=0;ies_min_dist=0;ies_right_dist=10;junction_seq=ataagggtggttataTAattgattgtagaaga;read_names=J00121:27:H3GGKBBXX:5:1202:28219:3266;sequence=TATAGTCGAATTTATTGGCTTTTCATATGATATATGTTAATTTCTTAATGAATTTAATTACATTCTAAAAACAACACT;start=161892;subtype=PARTIAL_INTERNAL;support_ref=10;support_variant=1;type=ALTERNATIVE;
scaffold51_30_with_IES	MILORD	internal_eliminated_sequence	161892	161979	.	.	.	ID=MILORD.30.161892.161979;Name=MILORD.30.161892.161979;bounded_by_ta=TRUE;common_boundary=Both;end=161979;ies_id=IESPGM.PTET51.1.30.149443;ies_left_dist=0;ies_min_dist=0;ies_right_dist=0;junction_seq=ataagggtggttataTAgaagagaaaatatat;read_names=J00121:27:H3GGKBBXX:5:1113:21014:25949,J00121:27:H3GGKBBXX:5:2221:1966:30327,J00121:27:H3GGKBBXX:5:1102:30736:27637,J00121:27:H3GGKBBXX:5:2208:18761:24964,J00121:27:H3GGKBBXX:5:1105:15097:44781;sequence=TATAGTCGAATTTATTGGCTTTTCATATGATATATGTTAATTTCTTAATGAATTTAATTACATTCTAAAAACAACACTTAATTGATTG;start=161892;subtype=IES;support_ref=20;support_variant=5;type=IES;
scaffold51_30_with_IES	MILORD	internal_eliminated_sequence	162098	162123	.	.	.	ID=MILORD.30.162098.162123;Name=MILORD.30.162098.162123;bounded_by_ta=TRUE;common_boundary=None;end=162123;ies_id=IESPGM.PTET51.1.30.149443;ies_left_dist=-206;ies_min_dist=144;ies_right_dist=-144;junction_seq=tattggagatttcccTAgctgaaaaactgtta;read_names=J00121:27:H3GGKBBXX:5:2115:4706:27795;sequence=TAATACATATACATTTACAAAGTGTA;start=162098;subtype=MAC;support_ref=70;support_variant=1;type=CRYPTIC;
scaffold51_30_with_IES	MILORD	internal_eliminated_sequence	162340	162422	.	.	.	ID=MILORD.30.162340.162422;Name=MILORD.30.162340.162422;bounded_by_ta=TRUE;common_boundary=LEFT;end=162422;ies_id=IESPGM.PTET51.1.30.149803;ies_left_dist=0;ies_min_dist=0;ies_right_dist=-10;junction_seq=ttccagtagattatgTAttttggctgctggtg;read_names=J00121:27:H3GGKBBXX:5:1216:14336:21518;sequence=TATTGTTAAAAAATATTAAACCTAAAATATAATCATAAAATAATTGTTTAAAGTGAAAAGATTTCATTTACAATAGCTGATTT;start=162340;subtype=PARTIAL_EXTERNAL;support_ref=10;support_variant=1;type=ALTERNATIVE;
scaffold51_30_with_IES	MILORD	internal_eliminated_sequence	162340	162407	.	.	.	ID=MILORD.30.162340.162407;Name=MILORD.30.162340.162407;bounded_by_ta=TRUE;common_boundary=LEFT;end=162407;ies_id=IESPGM.PTET51.1.30.149803;ies_left_dist=0;ies_min_dist=0;ies_right_dist=5;junction_seq=ttccagtagattatgTAcaatagctgatttta;read_names=J00121:27:H3GGKBBXX:5:2223:4635:22256;sequence=TATTGTTAAAAAATATTAAACCTAAAATATAATCATAAAATAATTGTTTAAAGTGAAAAGATTTCATT;start=162340;subtype=PARTIAL_INTERNAL;support_ref=10;support_variant=1;type=ALTERNATIVE;
scaffold51_30_with_IES	MILORD	internal_eliminated_sequence	162340	162412	.	.	.	ID=MILORD.30.162340.162412;Name=MILORD.30.162340.162412;bounded_by_ta=TRUE;common_boundary=Both;end=162412;ies_id=IESPGM.PTET51.1.30.149803;ies_left_dist=0;ies_min_dist=0;ies_right_dist=0;junction_seq=ttccagtagattatgTAgctgattttattttg;read_names=J00121:27:H3GGKBBXX:5:2217:12398:39893,J00121:27:H3GGKBBXX:5:2109:24251:6624,J00121:27:H3GGKBBXX:5:2216:4401:14150,J00121:27:H3GGKBBXX:5:2220:22262:2897,J00121:27:H3GGKBBXX:5:2203:28118:18564,J00121:27:H3GGKBBXX:5:2228:13159:39031,J00121:27:H3GGKBBXX:5:2212:31781:5745,J00121:27:H3GGKBBXX:5:1107:24657:24032,J00121:27:H3GGKBBXX:5:2219:15168:13746,J00121:27:H3GGKBBXX:5:2224:14955:8137,J00121:27:H3GGKBBXX:5:2126:27488:5692,J00121:27:H3GGKBBXX:5:1126:17229:13834,J00121:27:H3GGKBBXX:5:1111:12814:4180,J00121:27:H3GGKBBXX:5:2111:3924:23065,J00121:27:H3GGKBBXX:5:1216:26839:18704,J00121:27:H3GGKBBXX:5:1225:10693:19355,J00121:27:H3GGKBBXX:5:1208:26129:24015,J00121:27:H3GGKBBXX:5:1222:8349:19548,J00121:27:H3GGKBBXX:5:1219:27580:14994,J00121:27:H3GGKBBXX:5:2104:28889:22116,J00121:27:H3GGKBBXX:5:1118:28280:19021,J00121:27:H3GGKBBXX:5:1128:12317:10563,J00121:27:H3GGKBBXX:5:2224:7040:37361,J00121:27:H3GGKBBXX:5:1102:22546:33141,J00121:27:H3GGKBBXX:5:1212:6735:36552,J00121:27:H3GGKBBXX:5:2226:15930:35391,J00121:27:H3GGKBBXX:5:2206:16457:25544,J00121:27:H3GGKBBXX:5:2219:11972:31875;sequence=TATTGTTAAAAAATATTAAACCTAAAATATAATCATAAAATAATTGTTTAAAGTGAAAAGATTTCATTTACAA;start=162340;subtype=IES;support_ref=20;support_variant=28;type=IES;
scaffold51_30_with_IES	MILORD	internal_eliminated_sequence	163611	163694	.	.	.	ID=MILORD.30.163611.163694;Name=MILORD.30.163611.163694;bounded_by_ta=TRUE;common_boundary=Both;end=163694;ies_id=IESPGM.PTET51.1.30.151001;ies_left_dist=0;ies_min_dist=0;ies_right_dist=0;junction_seq=ttaattgaagaatgcTAtcttgaattttttat;read_names=J00121:27:H3GGKBBXX:5:2207:23825:14924,J00121:27:H3GGKBBXX:5:1114:28026:9473,J00121:27:H3GGKBBXX:5:2226:28310:18616,J00121:27:H3GGKBBXX:5:1120:16985:43234,J00121:27:H3GGKBBXX:5:1103:18741:12163,J00121:27:H3GGKBBXX:5:1221:17919:39893;sequence=TACAGCATTAAAGGGAATAAAATAGTGTTAAATTAATTTCAAGTGATTTCTGAAAATAAAGGATATGCTTGAGTTTCCAAACTG;start=163611;subtype=IES;support_ref=32;support_variant=6;type=IES;
scaffold51_30_with_IES	MILORD	internal_eliminated_sequence	163721	163753	.	.	.	ID=MILORD.30.163721.163753;Name=MILORD.30.163721.163753;bounded_by_ta=TRUE;common_boundary=RIGHT;end=163753;ies_id=IESPGM.PTET51.1.30.151033;ies_left_dist=6;ies_min_dist=0;ies_right_dist=0;junction_seq=ttttatcgaaggtacTAgaacaggcaagacct;read_names=J00121:27:H3GGKBBXX:5:2201:20923:41757;sequence=TAGATCTATAGAATAAATATACTTTATTAACTA;start=163721;subtype=PARTIAL_EXTERNAL;support_ref=3;support_variant=1;type=ALTERNATIVE;
scaffold51_30_with_IES	MILORD	internal_eliminated_sequence	163727	163753	.	.	.	ID=MILORD.30.163727.163753;Name=MILORD.30.163727.163753;bounded_by_ta=TRUE;common_boundary=Both;end=163753;ies_id=IESPGM.PTET51.1.30.151033;ies_left_dist=0;ies_min_dist=0;ies_right_dist=0;junction_seq=cgaaggtactagatcTAgaacaggcaagacct;read_names=J00121:27:H3GGKBBXX:5:1221:29356:39981,J00121:27:H3GGKBBXX:5:2119:7385:16858,J00121:27:H3GGKBBXX:5:1204:4066:21412,J00121:27:H3GGKBBXX:5:2220:13007:3881,J00121:27:H3GGKBBXX:5:1217:2077:10475,J00121:27:H3GGKBBXX:5:1221:23571:26582;sequence=TATAGAATAAATATACTTTATTAACTA;start=163727;subtype=IES;support_ref=0;support_variant=6;type=IES;
scaffold51_30_with_IES	MILORD	internal_eliminated_sequence	163853	163959	.	.	.	ID=MILORD.30.163853.163959;Name=MILORD.30.163853.163959;bounded_by_ta=TRUE;common_boundary=Both;end=163959;ies_id=IESPGM.PTET51.1.30.151132;ies_left_dist=0;ies_min_dist=0;ies_right_dist=0;junction_seq=cacaatattaccaatTAcaataaattatgaaa;read_names=J00121:27:H3GGKBBXX:5:1220:26504:46645,J00121:27:H3GGKBBXX:5:2215:23652:18810,J00121:27:H3GGKBBXX:5:2121:29670:32226,J00121:27:H3GGKBBXX:5:2220:27387:13148,J00121:27:H3GGKBBXX:5:1205:18345:7820,J00121:27:H3GGKBBXX:5:2226:14620:41387,J00121:27:H3GGKBBXX:5:1221:13535:32297,J00121:27:H3GGKBBXX:5:1212:14377:6607,J00121:27:H3GGKBBXX:5:2224:31497:11266,J00121:27:H3GGKBBXX:5:1122:9810:20217,J00121:27:H3GGKBBXX:5:2210:4675:39418,J00121:27:H3GGKBBXX:5:2207:24545:43286;sequence=TATACCTCATTAGCTTTTTGTCTATTTTTATTTTAAAAATTTCATATATATAAACAAATAACAATCAGATAAAATTCAATTTTAATAAGGTAAAATTAGATCAAATA;start=163853;subtype=IES;support_ref=48;support_variant=12;type=IES;
scaffold51_30_with_IES	MILORD	internal_eliminated_sequence	166258	166283	.	.	.	ID=MILORD.30.166258.166283;Name=MILORD.30.166258.166283;bounded_by_ta=TRUE;common_boundary=Both;end=166283;ies_id=IESPGM.PTET51.1.30.153430;ies_left_dist=0;ies_min_dist=0;ies_right_dist=0;junction_seq=caaggttcctcaactTActacaaatcaactac;read_names=J00121:27:H3GGKBBXX:5:2217:3894:29343,J00121:27:H3GGKBBXX:5:2121:19248:10968,J00121:27:H3GGKBBXX:5:2215:21947:5552,J00121:27:H3GGKBBXX:5:1206:8207:45924,J00121:27:H3GGKBBXX:5:1112:7689:42390,J00121:27:H3GGKBBXX:5:1119:3407:36481,J00121:27:H3GGKBBXX:5:1106:12357:35848,J00121:27:H3GGKBBXX:5:2120:23449:22116,J00121:27:H3GGKBBXX:5:1107:2615:32543,J00121:27:H3GGKBBXX:5:2208:21389:33598,J00121:27:H3GGKBBXX:5:1116:4432:47225,J00121:27:H3GGKBBXX:5:2208:28869:33826,J00121:27:H3GGKBBXX:5:1220:7446:12743,J00121:27:H3GGKBBXX:5:1115:6248:24384,J00121:27:H3GGKBBXX:5:1221:16812:21412,J00121:27:H3GGKBBXX:5:1121:7588:1982,J00121:27:H3GGKBBXX:5:2211:18954:37607,J00121:27:H3GGKBBXX:5:2215:25225:17104,J00121:27:H3GGKBBXX:5:1221:16853:21447,J00121:27:H3GGKBBXX:5:1212:7953:25333,J00121:27:H3GGKBBXX:5:1211:13362:42302,J00121:27:H3GGKBBXX:5:1226:29467:4620,J00121:27:H3GGKBBXX:5:2226:17655:35673,J00121:27:H3GGKBBXX:5:2203:21217:19900,J00121:27:H3GGKBBXX:5:2226:19979:30239,J00121:27:H3GGKBBXX:5:2108:10196:10721,J00121:27:H3GGKBBXX:5:2202:24525:32068,J00121:27:H3GGKBBXX:5:1104:24525:20498,J00121:27:H3GGKBBXX:5:2213:23977:23593,J00121:27:H3GGKBBXX:5:2209:28534:11442,J00121:27:H3GGKBBXX:5:2110:14905:40297,J00121:27:H3GGKBBXX:5:1205:17117:4884,J00121:27:H3GGKBBXX:5:2119:6725:17438,J00121:27:H3GGKBBXX:5:2227:22820:47014,J00121:27:H3GGKBBXX:5:1111:5507:16665,J00121:27:H3GGKBBXX:5:2207:27884:27865;sequence=TATAAGTAAAAACTCTTATTATTCCA;start=166258;subtype=IES;support_ref=6;support_variant=36;type=IES;
scaffold51_30_with_IES	MILORD	internal_eliminated_sequence	166258	166286	.	.	.	ID=MILORD.30.166258.166286;Name=MILORD.30.166258.166286;bounded_by_ta=TRUE;common_boundary=LEFT;end=166286;ies_id=IESPGM.PTET51.1.30.153430;ies_left_dist=0;ies_min_dist=0;ies_right_dist=-3;junction_seq=caaggttcctcaactTAcaaatcaactactta;read_names=J00121:27:H3GGKBBXX:5:1111:11931:34969,J00121:27:H3GGKBBXX:5:2217:5518:12954,J00121:27:H3GGKBBXX:5:1228:8724:10071,J00121:27:H3GGKBBXX:5:2123:26626:28745;sequence=TATAAGTAAAAACTCTTATTATTCCATAC;start=166258;subtype=PARTIAL_EXTERNAL;support_ref=6;support_variant=4;type=ALTERNATIVE;
scaffold51_30_with_IES	MILORD	internal_eliminated_sequence	166651	168946	.	.	.	ID=MILORD.30.166651.168946;Name=MILORD.30.166651.168946;bounded_by_ta=TRUE;common_boundary=None;end=168946;ies_id=IESPGM.PTET51.1.30.156222;ies_left_dist=2425;ies_min_dist=157;ies_right_dist=157;junction_seq=tattgtaatatcagaTAtctgagaaatacaaa;read_names=J00121:27:H3GGKBBXX:5:1212:25956:38134;sequence=TACTGCTTTATTGGATTATAATTTAAATATAAAATATAACTAAAAAGAATAATTAGAAAAATGAAAAATGAATTTGCAGAAGAGTGCCAAGAGTTATGTGTGGTTTAAATTTGATGAAATTGAAGTAACTCTTTAGCTTGTCTGCTTGCCTATTGGAATACAAATTAAATAAATAATTAGCGAAATGGATGAAAAATAATTATGGGTTTGCATTCATAAAAAAAAGGTTCTATTTATAAAATGTTACATTATTATTTTATAATCATATTTTATAAAATCACTAAATATAATAATAATATTAAGTAATATCATATCAAAGAATTATAAATTGCTATTTCAATGATATTTTTATTAAGTTATTAAATATGCTTAATTATAAAAATGATGATTCAAAATTATAGTTACTAGTATCTTATTATGATATATTATAAAATTCAATTAAAATAAAATAATTTATGTTAACATAATTAGCTTCTCTTTCATAGATTTACATTTAAATATAAAATATGTCAAAAAATAAAAAGAAAAATTAATTTGCAGAAGAGTGCCAAGAGTATGTGGTGTAAATTTGATGGTTATTGAAGTAACTCTTTAGCGTGTCTGCTTGCCTATTGGAATACAAATTAAATAAATAATTAGCGAAATGGATGAAAAATAATTATGGGTTTACAATCATAAAAAAAGGTTCTATTTATGAAGTGTTACATTATGATTCTATAATCATATTATATAAAATCACTAAATATAATAATAATATTAAGTAATATCATATCAAAGAATGATAAATTGCTATTCCTATGATATTTTTATTAAGTCATTAAATATGCTTAATTATATAAATGATGATTCAAATTTATAGATACTAGTATCTTATTATGATATATTATAAAATTCAATTAAAAATAAAATAATTTATGTTAACATAATTAGCTTCTCCTTATTAGATTTACATTTAAATATAAAATATGTCAAAAAATACAAAGAAAAATTAATTTGCAGAAGAGTGCCAAGAGTATAGTGTTTAAATTGATCCAAAAGGTGAAGTAACTCTTTAGCGTGTCTGCTTGCCTATTGAAATACAAATTAAATAAATAATTAGAGAAATTTAAGCAAAATAATTATGGGTTGTTATAAATAATAAAAGTTTCTATTTTATTAAATATTTATTATTAATAATTAATTCTATTTTAAAAATCAGTTATGATTATATAGTTTTATGTAAAAATTCAATTAAAATCAAGAAAAAAGCAGCATTACTTCTATGATTCAATTACATCCTTCGAACTCCCTATTATTCCCAAATTCCTCTATTTGTATTTGCATTCCGTTTGATTCGATAAATTTATCAATAGTATTATTTTGGGTAACTTTATTGTAGCTATTGATAAGGTTATTAAATGATTGGTTAAACTTAATTTTGAAATGAGCGTTTAGATACGTTTTATAGCACTTTATTAATTGATTATATTAATGATAAATTTGATGTTAGTAATACTTTGATAAACACATAAAAAAAAATATAGAATTAGTATTTTGAATCTTATGTTTTTTGAATTTATCAAATCATGTTTAAAAACTCTTTTCATTTATTTAAGTTAAGAATTATTAGATCTATCTAGTTTTGTTCTATCATTGGATTATTTATCGTTTCTGAATTTAAGTTATCAACTGATTCTTTGAACAAGCTAATCATCCAAATATATAAAAATTTCATTACATCTTTTTAAAAATACAATTAACTCATTTATCAATAAATAAAATTTAATTTGGTTGTTTTATTTGGGAATGTTAAGCAATCTACTGTTATTTTTGTCATATTTTAAAAATCGATTTGATATTTTTCTTCAAATTAAATTTACTTTTAGATTGAGTAGATTGATCAAATATTTTATAAATGCACTTCAATATCATATTGAACTCTTCTTCACAAAAGAAAATCTTTTGATTTAAGTAAATTCACAGAATAATATCTAAACTTTAATAAATATCCACTCATGCGGAAGAAGAATTATTATTTTCCAATAATAAAAAAACTTATTCAGTCTATTGTTGTAATATTCCCCCAAATACATTTTAAGTATTTATCTAACATTAGAGTAATGATAGTTGGATAAGAGTCTATTATCATTTCTATGCTATGTATATTTTGCATCATTTATGCCTTATATCTTACTTGTCTAAAGGAAGTGATTAAAGCTTTTCGAATGGCCCTTTTGGCACAGTTCTAAAATAATTGCCCATTTTTATTTATATATTAGTAAAATAATAATATATGAAACAGTTTTTTATTGCATTG;start=166651;subtype=MAC;support_ref=89;support_variant=1;type=CRYPTIC;
scaffold51_30_with_IES	MILORD	internal_eliminated_sequence	169076	169142	.	.	.	ID=MILORD.30.169076.169142;Name=MILORD.30.169076.169142;bounded_by_ta=TRUE;common_boundary=LEFT;end=169142;ies_id=IESPGM.PTET51.1.30.156222;ies_left_dist=0;ies_min_dist=0;ies_right_dist=-39;junction_seq=aataaatatattatgTAaatttgatacaagtt;read_names=J00121:27:H3GGKBBXX:5:1128:5467:37765;sequence=TAAAGTATAATAGATTTCTTATAAACCATATTAGAAGGTTGTATTGTTCGAATCGATAAATCGACTA;start=169076;subtype=PARTIAL_EXTERNAL;support_ref=1;support_variant=1;type=ALTERNATIVE;
scaffold51_30_with_IES	MILORD	internal_eliminated_sequence	169117	169142	.	.	.	ID=MILORD.30.169117.169142;Name=MILORD.30.169117.169142;bounded_by_ta=TRUE;common_boundary=Both;end=169142;ies_id=IESPGM.PTET51.1.30.156235;ies_left_dist=0;ies_min_dist=0;ies_right_dist=0;junction_seq=catattagaaggttgTAaatttgatacaagtt;read_names=J00121:27:H3GGKBBXX:5:1204:8988:21817;sequence=TATTGTTCGAATCGATAAATCGACTA;start=169117;subtype=IES;support_ref=1;support_variant=1;type=IES;
scaffold51_30_with_IES	MILORD	internal_eliminated_sequence	169895	172760	.	.	.	ID=MILORD.30.169895.172760;Name=MILORD.30.169895.172760;bounded_by_ta=TRUE;common_boundary=LEFT;end=172760;ies_id=IESPGM.PTET51.1.30.156987;ies_left_dist=0;ies_min_dist=0;ies_right_dist=92;junction_seq=aactttaagaataggTAgttgctaatgaataa;read_names=J00121:27:H3GGKBBXX:5:1227:25185:20023,J00121:27:H3GGKBBXX:5:1112:10247:35989;sequence=TATTACTAAATTAAGAATTACTTCTAATTTTTTATCAGAAATAAAAACTATAATTGCAGTTAATTATAATCATGCTAATTATTATTTTTACCTTTTGATTTGTGAATCCAGGAGAAAATAGAAGAAGAGGCAATCTTAGCCATGTCAACAAATTTCTTACCTGAGTATCCAATCAATGGCTGGCCAATCTTCTAGGAACTTTTTGATACCTACTATGGTACCTAAGATGATCAATGTGATTTTAAGGAACCAAATGTCCTTCAGAATGGTCTGGGCTAAAGGGTAAAGAGTATCTTCCGCACTCTCAAAAGTTATCTATCAAGGATAGGCATAATTACCTGGCCACGCGAGTAGACTCGAGGAAAAATAGGAATTCTGAAATTCTAAAAGGATAAGTGAGAAACATAACTAATGATAAAATCAGTATACAAACAAAAATAAGAGATAGACTGAGAACATTAGAGAGGCACATGGAATGAAGCCAAAGTTGAAGACTTTATAACAACCCACCAGTAGTCAAACAATTACATCTAGGCCTAATCTTCGGAATAAAAAGCAAAATAGAGAGACATGAGTTTGCTATTGAGCAACTCAATGAGGTTCTTCTCCAACAATCCTCTGCTATGTGGTCTATGTAAAGTCTTTAAAAAACATTCGATAATATAGAACTCACATGCAGTAAATAATTTCCAGAAGGTTTCTCCCACTCGCTTCTAGGTTAACCATTTGCCTGATTTTTGACCTTAAAAATCAACCCTTCTATTATGTCAGATCAACTTTAATAGCCAAGACTGGATGTCCATTCAATCATTAGGATCAAGCCAGAGAGACTTTGAAATGATTGAGGAAACACCTTTGGGAAACATTATCTACGGCCTAAAAAAAGAAGAGAAGTCGAAAATGAATTTTGGTTAATTCATATTGAGTTAAATTAAACATTTATATTTATTATATTTGATTCAAAAATGAATCATGCCTGATTAGTAAAAACCAGAAAAGAACATCTTTAAAACAACCCAGTATAAAATAGCTTCTTAATACACCCTGTCAGTGGTATCCAAAGCACTCTCACACCATTTGGTCTTTATAGTGATTTCTAAGTGCAAAATCCTGAAATATTTTCCTAAAAATTCTTTGATAAAGAAACACAGAGACGAGAATGATTCTCTACATAGATGCTAAGGAAATAATATATTAATAAAAGTCCCAATTCAAAAAATGAAAAAGGAAGTGACAACATCATAGCCTCGATATCAACACCTCCAAGAGTCACTTATAGATTATAAGAAGGTTTACATAAAACAAATAAAGTGTAAGAAAAAGTGTGTAACACCTATTAATTAAGAAATGAAATCTGTAGGTGCAAGATGAAAATTCAATAGAAATATAATTCCTTGAAAAGTGAGAAATTAGGGCAATAAGTGAGGAGGACAAAAATAGAAGCAACATTAAAGAGAAAAGAAAAATGGATTAAACAAAAATAAATCCATTCATGATAAAAATAAACGAAAAATGTAATATCAATAATTCAGGAAGGAATAATATACGCAAAGAAAATAGAAGGGAGAAGCTTAAAGAGAATACAAGAGCCTTAATGGAACACTATAAAGAATATCTCAACAGGTGATTTTAATATTATAATATTCATTAACCTATAAGGATTAATAAATAAATAAATAAATAAATAAATAAATAAATAAATAAATAAATTAATTCAAAGAGAGAGAAATAGATGAGAAAGAGTTTTACTTCCTTCAGCCTATTTCTTACCTGAGTACCCGGTCAATGGCTGGCCAATCTTCAAGAACTTATTTAAAACCTTCTACAATACTATGGATGATTTGTGTGAATTTAAAGCGCCAATTGTTTATGAATGTGGAGTTGGAAAAAGAGCTAAAGACATACTCCGTGCGCTAAAAAGATATCTTTCGAGGATGGGTCTAATTACCTGGTCACTTCAGTAACTTTAGCCTTGATTTACTTCTTGGGAAATAATAGGAAGTTAGGAAAATCGTAAAAGATATGAGGGAAACATGACGAAAAATAAAAAGGAATTCAATACACCAACAAAAAGCAGAGATAAAATGAATGGGGTGGGATCTAAGTTAGAGACTTAGAATAAGTAACCTGGTTGCAGGAACCAGAGAGTAGTTCAGCCCAAAAGGAATAATAAGGGGATAAGGAATGAGTAAAAAGAGGAACAGCCTGGTTCATAAGCTTCCTTTAAACAGCCCTTATTATGCGGTCTATGTCTCAAAGAATAAAAGAACATCAGATCAAATAGGACTCGCATGTATCATTTCCATAACAATTTAGTACCTGAAGGTTCTTCTTATAATGTGTTGGGAAAACCTTCTGTAAGAACTGTCCCAAAAAAACCTAACCCTTCTACGGAGTCTGACCAACTTTAGTAGCCAGATTTAAAGATTCTGAGATGATTGAGGAATTTCCTTAGGAGTTAGTCCAATACCGAAAGGTACATTACACCCAGCCAGAAGCCACTTAACATGAGGTAAATAATTTGGAGCAATAAAATCTGTGGGTATTCTCATCTCTTTCCTCTAGATAAATGTTGAATAATAGAGGAGGATAGAAGTGATCCTTATGGAGATCCATTTACATAGTCGACTGGGTTATAATTTACTGGATGTAACAAGTGCAAATTTGTGTGCAGCACTTAAAGGATGATTCAAGTTTTAACTGATGTAATTTGAAGATATCAGATGCAATTAAAAGATAATTAAAATTATGGTAATTAGCTAATTCTTCAATTCGCAAGATTAATTTTACTTAAATAATATGTTTATTTATATTCATTTTATTTTTTTTATCCAAATTTATTATAAGGTATGATTAAATTTTATAA;start=169895;subtype=PARTIAL_INTERNAL;support_ref=18;support_variant=2;type=ALTERNATIVE;
scaffold51_30_with_IES	MILORD	internal_eliminated_sequence	169895	173358	.	.	.	ID=MILORD.30.169895.173358;Name=MILORD.30.169895.173358;bounded_by_ta=TRUE;common_boundary=LEFT;end=173358;ies_id=IESPGM.PTET51.1.30.156987;ies_left_dist=0;ies_min_dist=0;ies_right_dist=-506;junction_seq=aactttaagaataggTAcaaaagttcagagga;read_names=J00121:27:H3GGKBBXX:5:1118:4411:15258;sequence=TATTACTAAATTAAGAATTACTTCTAATTTTTTATCAGAAATAAAAACTATAATTGCAGTTAATTATAATCATGCTAATTATTATTTTTACCTTTTGATTTGTGAATCCAGGAGAAAATAGAAGAAGAGGCAATCTTAGCCATGTCAACAAATTTCTTACCTGAGTATCCAATCAATGGCTGGCCAATCTTCTAGGAACTTTTTGATACCTACTATGGTACCTAAGATGATCAATGTGATTTTAAGGAACCAAATGTCCTTCAGAATGGTCTGGGCTAAAGGGTAAAGAGTATCTTCCGCACTCTCAAAAGTTATCTATCAAGGATAGGCATAATTACCTGGCCACGCGAGTAGACTCGAGGAAAAATAGGAATTCTGAAATTCTAAAAGGATAAGTGAGAAACATAACTAATGATAAAATCAGTATACAAACAAAAATAAGAGATAGACTGAGAACATTAGAGAGGCACATGGAATGAAGCCAAAGTTGAAGACTTTATAACAACCCACCAGTAGTCAAACAATTACATCTAGGCCTAATCTTCGGAATAAAAAGCAAAATAGAGAGACATGAGTTTGCTATTGAGCAACTCAATGAGGTTCTTCTCCAACAATCCTCTGCTATGTGGTCTATGTAAAGTCTTTAAAAAACATTCGATAATATAGAACTCACATGCAGTAAATAATTTCCAGAAGGTTTCTCCCACTCGCTTCTAGGTTAACCATTTGCCTGATTTTTGACCTTAAAAATCAACCCTTCTATTATGTCAGATCAACTTTAATAGCCAAGACTGGATGTCCATTCAATCATTAGGATCAAGCCAGAGAGACTTTGAAATGATTGAGGAAACACCTTTGGGAAACATTATCTACGGCCTAAAAAAAGAAGAGAAGTCGAAAATGAATTTTGGTTAATTCATATTGAGTTAAATTAAACATTTATATTTATTATATTTGATTCAAAAATGAATCATGCCTGATTAGTAAAAACCAGAAAAGAACATCTTTAAAACAACCCAGTATAAAATAGCTTCTTAATACACCCTGTCAGTGGTATCCAAAGCACTCTCACACCATTTGGTCTTTATAGTGATTTCTAAGTGCAAAATCCTGAAATATTTTCCTAAAAATTCTTTGATAAAGAAACACAGAGACGAGAATGATTCTCTACATAGATGCTAAGGAAATAATATATTAATAAAAGTCCCAATTCAAAAAATGAAAAAGGAAGTGACAACATCATAGCCTCGATATCAACACCTCCAAGAGTCACTTATAGATTATAAGAAGGTTTACATAAAACAAATAAAGTGTAAGAAAAAGTGTGTAACACCTATTAATTAAGAAATGAAATCTGTAGGTGCAAGATGAAAATTCAATAGAAATATAATTCCTTGAAAAGTGAGAAATTAGGGCAATAAGTGAGGAGGACAAAAATAGAAGCAACATTAAAGAGAAAAGAAAAATGGATTAAACAAAAATAAATCCATTCATGATAAAAATAAACGAAAAATGTAATATCAATAATTCAGGAAGGAATAATATACGCAAAGAAAATAGAAGGGAGAAGCTTAAAGAGAATACAAGAGCCTTAATGGAACACTATAAAGAATATCTCAACAGGTGATTTTAATATTATAATATTCATTAACCTATAAGGATTAATAAATAAATAAATAAATAAATAAATAAATAAATAAATAAATAAATTAATTCAAAGAGAGAGAAATAGATGAGAAAGAGTTTTACTTCCTTCAGCCTATTTCTTACCTGAGTACCCGGTCAATGGCTGGCCAATCTTCAAGAACTTATTTAAAACCTTCTACAATACTATGGATGATTTGTGTGAATTTAAAGCGCCAATTGTTTATGAATGTGGAGTTGGAAAAAGAGCTAAAGACATACTCCGTGCGCTAAAAAGATATCTTTCGAGGATGGGTCTAATTACCTGGTCACTTCAGTAACTTTAGCCTTGATTTACTTCTTGGGAAATAATAGGAAGTTAGGAAAATCGTAAAAGATATGAGGGAAACATGACGAAAAATAAAAAGGAATTCAATACACCAACAAAAAGCAGAGATAAAATGAATGGGGTGGGATCTAAGTTAGAGACTTAGAATAAGTAACCTGGTTGCAGGAACCAGAGAGTAGTTCAGCCCAAAAGGAATAATAAGGGGATAAGGAATGAGTAAAAAGAGGAACAGCCTGGTTCATAAGCTTCCTTTAAACAGCCCTTATTATGCGGTCTATGTCTCAAAGAATAAAAGAACATCAGATCAAATAGGACTCGCATGTATCATTTCCATAACAATTTAGTACCTGAAGGTTCTTCTTATAATGTGTTGGGAAAACCTTCTGTAAGAACTGTCCCAAAAAAACCTAACCCTTCTACGGAGTCTGACCAACTTTAGTAGCCAGATTTAAAGATTCTGAGATGATTGAGGAATTTCCTTAGGAGTTAGTCCAATACCGAAAGGTACATTACACCCAGCCAGAAGCCACTTAACATGAGGTAAATAATTTGGAGCAATAAAATCTGTGGGTATTCTCATCTCTTTCCTCTAGATAAATGTTGAATAATAGAGGAGGATAGAAGTGATCCTTATGGAGATCCATTTACATAGTCGACTGGGTTATAATTTACTGGATGTAACAAGTGCAAATTTGTGTGCAGCACTTAAAGGATGATTCAAGTTTTAACTGATGTAATTTGAAGATATCAGATGCAATTAAAAGATAATTAAAATTATGGTAATTAGCTAATTCTTCAATTCGCAAGATTAATTTTACTTAAATAATATGTTTATTTATATTCATTTTATTTTTTTTATCCAAATTTATTATAAGGTATGATTAAATTTTATAATAGTTGCTAATGAATAAAGTTTACACAATTATTTCTTTAGCATTTGAATAAACATGTCATAATTGTAATAAAACATATTTTTAAAATCACAATATCTGATATATTTTTGGAACCAAATACTCTAGAGATTGATAGGGTAAAATCATATTATTTTTAATTATAATTCTGTTTTTCCTTTTTAAGAAGATTCTTTCTTTGGAGAATTTTGGTCATTTCGTTTGGGAAATATCAGAAGTTTTATTGTAACTTAATATAAAATTATTAGAATGACTATGCTGAACCAACTAGTTATTTTACAGTAAACCTTAGGATTTCTTCGGAATATTATTCTTCCTTTATATAAATAAATAAATCATTTTGTTTATATCTTTTAAGAAATTTGGTGATTTCATTTCTTTCATAGGAGGAACCCTAAAAGTTATCACTAGTTTAATTGGTATTATTGTCATTAAGTATAATATAATTGGATTTAAATTAATGCTAGCTAATACTCTATATTAGTGTAAATTGGATGATGTTTCAAAATCTCAAAAGAAGGCTGAACAAAATGATATTTTCAAATTTATATAAAAAGAAAAAGAAAAAGCAGAAGCTATGT;start=169895;subtype=PARTIAL_EXTERNAL;support_ref=9;support_variant=1;type=ALTERNATIVE;
scaffold51_30_with_IES	MILORD	internal_eliminated_sequence	169895	172852	.	.	.	ID=MILORD.30.169895.172852;Name=MILORD.30.169895.172852;bounded_by_ta=TRUE;common_boundary=Both;end=172852;ies_id=IESPGM.PTET51.1.30.156987;ies_left_dist=0;ies_min_dist=0;ies_right_dist=0;junction_seq=aactttaagaataggTAtctgatatatttttg;read_names=J00121:27:H3GGKBBXX:5:2214:29214:45256,J00121:27:H3GGKBBXX:5:1205:19583:4655,J00121:27:H3GGKBBXX:5:1110:6857:4268,J00121:27:H3GGKBBXX:5:1211:13585:29044,J00121:27:H3GGKBBXX:5:1203:27691:7486,J00121:27:H3GGKBBXX:5:2203:10460:25457,J00121:27:H3GGKBBXX:5:1222:10460:15891;sequence=TATTACTAAATTAAGAATTACTTCTAATTTTTTATCAGAAATAAAAACTATAATTGCAGTTAATTATAATCATGCTAATTATTATTTTTACCTTTTGATTTGTGAATCCAGGAGAAAATAGAAGAAGAGGCAATCTTAGCCATGTCAACAAATTTCTTACCTGAGTATCCAATCAATGGCTGGCCAATCTTCTAGGAACTTTTTGATACCTACTATGGTACCTAAGATGATCAATGTGATTTTAAGGAACCAAATGTCCTTCAGAATGGTCTGGGCTAAAGGGTAAAGAGTATCTTCCGCACTCTCAAAAGTTATCTATCAAGGATAGGCATAATTACCTGGCCACGCGAGTAGACTCGAGGAAAAATAGGAATTCTGAAATTCTAAAAGGATAAGTGAGAAACATAACTAATGATAAAATCAGTATACAAACAAAAATAAGAGATAGACTGAGAACATTAGAGAGGCACATGGAATGAAGCCAAAGTTGAAGACTTTATAACAACCCACCAGTAGTCAAACAATTACATCTAGGCCTAATCTTCGGAATAAAAAGCAAAATAGAGAGACATGAGTTTGCTATTGAGCAACTCAATGAGGTTCTTCTCCAACAATCCTCTGCTATGTGGTCTATGTAAAGTCTTTAAAAAACATTCGATAATATAGAACTCACATGCAGTAAATAATTTCCAGAAGGTTTCTCCCACTCGCTTCTAGGTTAACCATTTGCCTGATTTTTGACCTTAAAAATCAACCCTTCTATTATGTCAGATCAACTTTAATAGCCAAGACTGGATGTCCATTCAATCATTAGGATCAAGCCAGAGAGACTTTGAAATGATTGAGGAAACACCTTTGGGAAACATTATCTACGGCCTAAAAAAAGAAGAGAAGTCGAAAATGAATTTTGGTTAATTCATATTGAGTTAAATTAAACATTTATATTTATTATATTTGATTCAAAAATGAATCATGCCTGATTAGTAAAAACCAGAAAAGAACATCTTTAAAACAACCCAGTATAAAATAGCTTCTTAATACACCCTGTCAGTGGTATCCAAAGCACTCTCACACCATTTGGTCTTTATAGTGATTTCTAAGTGCAAAATCCTGAAATATTTTCCTAAAAATTCTTTGATAAAGAAACACAGAGACGAGAATGATTCTCTACATAGATGCTAAGGAAATAATATATTAATAAAAGTCCCAATTCAAAAAATGAAAAAGGAAGTGACAACATCATAGCCTCGATATCAACACCTCCAAGAGTCACTTATAGATTATAAGAAGGTTTACATAAAACAAATAAAGTGTAAGAAAAAGTGTGTAACACCTATTAATTAAGAAATGAAATCTGTAGGTGCAAGATGAAAATTCAATAGAAATATAATTCCTTGAAAAGTGAGAAATTAGGGCAATAAGTGAGGAGGACAAAAATAGAAGCAACATTAAAGAGAAAAGAAAAATGGATTAAACAAAAATAAATCCATTCATGATAAAAATAAACGAAAAATGTAATATCAATAATTCAGGAAGGAATAATATACGCAAAGAAAATAGAAGGGAGAAGCTTAAAGAGAATACAAGAGCCTTAATGGAACACTATAAAGAATATCTCAACAGGTGATTTTAATATTATAATATTCATTAACCTATAAGGATTAATAAATAAATAAATAAATAAATAAATAAATAAATAAATAAATAAATTAATTCAAAGAGAGAGAAATAGATGAGAAAGAGTTTTACTTCCTTCAGCCTATTTCTTACCTGAGTACCCGGTCAATGGCTGGCCAATCTTCAAGAACTTATTTAAAACCTTCTACAATACTATGGATGATTTGTGTGAATTTAAAGCGCCAATTGTTTATGAATGTGGAGTTGGAAAAAGAGCTAAAGACATACTCCGTGCGCTAAAAAGATATCTTTCGAGGATGGGTCTAATTACCTGGTCACTTCAGTAACTTTAGCCTTGATTTACTTCTTGGGAAATAATAGGAAGTTAGGAAAATCGTAAAAGATATGAGGGAAACATGACGAAAAATAAAAAGGAATTCAATACACCAACAAAAAGCAGAGATAAAATGAATGGGGTGGGATCTAAGTTAGAGACTTAGAATAAGTAACCTGGTTGCAGGAACCAGAGAGTAGTTCAGCCCAAAAGGAATAATAAGGGGATAAGGAATGAGTAAAAAGAGGAACAGCCTGGTTCATAAGCTTCCTTTAAACAGCCCTTATTATGCGGTCTATGTCTCAAAGAATAAAAGAACATCAGATCAAATAGGACTCGCATGTATCATTTCCATAACAATTTAGTACCTGAAGGTTCTTCTTATAATGTGTTGGGAAAACCTTCTGTAAGAACTGTCCCAAAAAAACCTAACCCTTCTACGGAGTCTGACCAACTTTAGTAGCCAGATTTAAAGATTCTGAGATGATTGAGGAATTTCCTTAGGAGTTAGTCCAATACCGAAAGGTACATTACACCCAGCCAGAAGCCACTTAACATGAGGTAAATAATTTGGAGCAATAAAATCTGTGGGTATTCTCATCTCTTTCCTCTAGATAAATGTTGAATAATAGAGGAGGATAGAAGTGATCCTTATGGAGATCCATTTACATAGTCGACTGGGTTATAATTTACTGGATGTAACAAGTGCAAATTTGTGTGCAGCACTTAAAGGATGATTCAAGTTTTAACTGATGTAATTTGAAGATATCAGATGCAATTAAAAGATAATTAAAATTATGGTAATTAGCTAATTCTTCAATTCGCAAGATTAATTTTACTTAAATAATATGTTTATTTATATTCATTTTATTTTTTTTATCCAAATTTATTATAAGGTATGATTAAATTTTATAATAGTTGCTAATGAATAAAGTTTACACAATTATTTCTTTAGCATTTGAATAAACATGTCATAATTGTAATAAAACATATTTTTAAAATCACAA;start=169895;subtype=IES;support_ref=18;support_variant=7;type=IES;
scaffold51_30_with_IES	MILORD	internal_eliminated_sequence	172893	172920	.	.	.	ID=MILORD.30.172893.172920;Name=MILORD.30.172893.172920;bounded_by_ta=TRUE;common_boundary=Both;end=172920;ies_id=IESPGM.PTET51.1.30.157027;ies_left_dist=0;ies_min_dist=0;ies_right_dist=0;junction_seq=tactctagagattgaTAattctgtttttcctt;read_names=J00121:27:H3GGKBBXX:5:2204:13210:41932,J00121:27:H3GGKBBXX:5:1113:28513:18370,J00121:27:H3GGKBBXX:5:1106:19339:29096,J00121:27:H3GGKBBXX:5:1118:24221:32384,J00121:27:H3GGKBBXX:5:2101:15838:31681,J00121:27:H3GGKBBXX:5:1219:24038:24331,J00121:27:H3GGKBBXX:5:2228:12165:42970,J00121:27:H3GGKBBXX:5:2107:29873:7820,J00121:27:H3GGKBBXX:5:2219:23541:3354,J00121:27:H3GGKBBXX:5:1114:16873:35585;sequence=TAGGGTAAAATCATATTATTTTTAATTA;start=172893;subtype=IES;support_ref=75;support_variant=10;type=IES;
scaffold51_30_with_IES	MILORD	internal_eliminated_sequence	173099	173124	.	.	.	ID=MILORD.30.173099.173124;Name=MILORD.30.173099.173124;bounded_by_ta=TRUE;common_boundary=None;end=173124;ies_id=IESPGM.PTET51.1.30.157203;ies_left_dist=-2;ies_min_dist=2;ies_right_dist=-2;junction_seq=attattcttcctttaTAtcttttaagaaattt;read_names=J00121:27:H3GGKBBXX:5:1117:17898:3459,J00121:27:H3GGKBBXX:5:1102:4493:14308,J00121:27:H3GGKBBXX:5:2203:30858:42618,J00121:27:H3GGKBBXX:5:2220:28209:44851,J00121:27:H3GGKBBXX:5:1210:27945:22731,J00121:27:H3GGKBBXX:5:1204:15179:12919,J00121:27:H3GGKBBXX:5:2210:7628:19531,J00121:27:H3GGKBBXX:5:1118:31193:41510,J00121:27:H3GGKBBXX:5:2218:19350:17474,J00121:27:H3GGKBBXX:5:1201:22546:3776,J00121:27:H3GGKBBXX:5:2206:28899:28815,J00121:27:H3GGKBBXX:5:2221:12327:9174,J00121:27:H3GGKBBXX:5:2201:21034:18282,J00121:27:H3GGKBBXX:5:2220:13250:14221,J00121:27:H3GGKBBXX:5:2105:29782:25386,J00121:27:H3GGKBBXX:5:1222:8755:11108,J00121:27:H3GGKBBXX:5:2209:5386:42161,J00121:27:H3GGKBBXX:5:1112:9313:41968,J00121:27:H3GGKBBXX:5:2102:18903:17474,J00121:27:H3GGKBBXX:5:1201:7659:38609,J00121:27:H3GGKBBXX:5:1127:23723:19144,J00121:27:H3GGKBBXX:5:2214:22049:34389,J00121:27:H3GGKBBXX:5:2216:9120:22151,J00121:27:H3GGKBBXX:5:1201:11444:44535,J00121:27:H3GGKBBXX:5:1114:12439:40209,J00121:27:H3GGKBBXX:5:1107:15848:7926,J00121:27:H3GGKBBXX:5:1216:20263:37167,J00121:27:H3GGKBBXX:5:2205:29944:12937,J00121:27:H3GGKBBXX:5:2121:21663:38433,J00121:27:H3GGKBBXX:5:1117:23815:1437,J00121:27:H3GGKBBXX:5:1121:16204:28516,J00121:27:H3GGKBBXX:5:1221:3579:11108,J00121:27:H3GGKBBXX:5:1210:13453:31664,J00121:27:H3GGKBBXX:5:1110:17208:29976,J00121:27:H3GGKBBXX:5:1112:30665:33387,J00121:27:H3GGKBBXX:5:2219:31091:27303,J00121:27:H3GGKBBXX:5:1201:26930:21676,J00121:27:H3GGKBBXX:5:1117:9688:13992,J00121:27:H3GGKBBXX:5:1104:24748:8224,J00121:27:H3GGKBBXX:5:2119:29985:17579,J00121:27:H3GGKBBXX:5:2218:21836:39717,J00121:27:H3GGKBBXX:5:2212:19339:35848,J00121:27:H3GGKBBXX:5:2116:10886:21272,J00121:27:H3GGKBBXX:5:1123:32157:12163,J00121:27:H3GGKBBXX:5:2106:5172:18441;sequence=TATAAATAAATAAATCATTTTGTTTA;start=173099;subtype=OVERLAPPING;support_ref=9;support_variant=45;type=ALTERNATIVE;
scaffold51_30_with_IES	MILORD	internal_eliminated_sequence	173214	173241	.	.	.	ID=MILORD.30.173214.173241;Name=MILORD.30.173214.173241;bounded_by_ta=TRUE;common_boundary=None;end=173241;ies_id=IESPGM.PTET51.1.30.157203;ies_left_dist=-117;ies_min_dist=117;ies_right_dist=-119;junction_seq=attattgtcattaagTAgctaatactctatat;read_names=J00121:27:H3GGKBBXX:5:2222:12642:44746,J00121:27:H3GGKBBXX:5:1123:17584:31294;sequence=TATAATATAATTGGATTTAAATTAATGC;start=173214;subtype=MAC;support_ref=52;support_variant=2;type=CRYPTIC;
scaffold51_30_with_IES	MILORD	internal_eliminated_sequence	175529	175554	.	.	.	ID=MILORD.30.175529.175554;Name=MILORD.30.175529.175554;bounded_by_ta=TRUE;common_boundary=Both;end=175554;ies_id=IESPGM.PTET51.1.30.159609;ies_left_dist=0;ies_min_dist=0;ies_right_dist=0;junction_seq=atatgaggatgcaagTAattaactagaataga;read_names=J00121:27:H3GGKBBXX:5:2207:9019:15399,J00121:27:H3GGKBBXX:5:2102:4726:46293,J00121:27:H3GGKBBXX:5:1119:26108:6220,J00121:27:H3GGKBBXX:5:2115:28392:3881,J00121:27:H3GGKBBXX:5:1211:13453:35778,J00121:27:H3GGKBBXX:5:1125:25408:40104,J00121:27:H3GGKBBXX:5:2101:3397:36886,J00121:27:H3GGKBBXX:5:2124:16914:20498,J00121:27:H3GGKBBXX:5:2102:8582:25193,J00121:27:H3GGKBBXX:5:1217:22130:31365,J00121:27:H3GGKBBXX:5:1221:29670:22098,J00121:27:H3GGKBBXX:5:1218:13240:47542,J00121:27:H3GGKBBXX:5:1213:28787:5763,J00121:27:H3GGKBBXX:5:1126:31781:19249,J00121:27:H3GGKBBXX:5:2209:24363:20603,J00121:27:H3GGKBBXX:5:1116:19664:26037,J00121:27:H3GGKBBXX:5:2221:10277:10053,J00121:27:H3GGKBBXX:5:2218:7253:6009,J00121:27:H3GGKBBXX:5:2210:7060:25158,J00121:27:H3GGKBBXX:5:1106:12804:31206,J00121:27:H3GGKBBXX:5:2124:2372:36622,J00121:27:H3GGKBBXX:5:1203:30228:36358,J00121:27:H3GGKBBXX:5:1102:21663:16278,J00121:27:H3GGKBBXX:5:1115:16549:22467,J00121:27:H3GGKBBXX:5:1226:10287:39787,J00121:27:H3GGKBBXX:5:1220:12439:4866,J00121:27:H3GGKBBXX:5:1108:5680:45555;sequence=TAGGGTAGTAATTATTATATCAAGTA;start=175529;subtype=IES;support_ref=93;support_variant=27;type=IES;
scaffold51_30_with_IES	MILORD	internal_eliminated_sequence	175698	175769	.	.	.	ID=MILORD.30.175698.175769;Name=MILORD.30.175698.175769;bounded_by_ta=TRUE;common_boundary=Both;end=175769;ies_id=IESPGM.PTET51.1.30.159752;ies_left_dist=0;ies_min_dist=0;ies_right_dist=0;junction_seq=gctagtaaaatgtacTAtaataagcaataaat;read_names=J00121:27:H3GGKBBXX:5:2213:10734:46188,J00121:27:H3GGKBBXX:5:2214:31446:26019,J00121:27:H3GGKBBXX:5:1113:8917:11847,J00121:27:H3GGKBBXX:5:1123:13514:14572,J00121:27:H3GGKBBXX:5:2207:22820:20920,J00121:27:H3GGKBBXX:5:1204:16285:17403,J00121:27:H3GGKBBXX:5:2224:9262:35339,J00121:27:H3GGKBBXX:5:1102:10693:47946,J00121:27:H3GGKBBXX:5:1206:5375:2861,J00121:27:H3GGKBBXX:5:2222:7628:48227,J00121:27:H3GGKBBXX:5:2228:23531:22327,J00121:27:H3GGKBBXX:5:1119:13017:18001,J00121:27:H3GGKBBXX:5:1224:13839:7187,J00121:27:H3GGKBBXX:5:2205:28178:41915,J00121:27:H3GGKBBXX:5:1216:24099:12269,J00121:27:H3GGKBBXX:5:2108:23531:25879,J00121:27:H3GGKBBXX:5:2223:30168:28094,J00121:27:H3GGKBBXX:5:1219:15087:9139,J00121:27:H3GGKBBXX:5:2224:20486:20217,J00121:27:H3GGKBBXX:5:1108:29944:36253,J00121:27:H3GGKBBXX:5:2211:23054:17210,J00121:27:H3GGKBBXX:5:1203:22130:38011,J00121:27:H3GGKBBXX:5:2122:5528:45150,J00121:27:H3GGKBBXX:5:2228:2991:13957,J00121:27:H3GGKBBXX:5:2213:19796:44517,J00121:27:H3GGKBBXX:5:2213:20293:20691,J00121:27:H3GGKBBXX:5:2105:18071:10827,J00121:27:H3GGKBBXX:5:1126:14306:41792,J00121:27:H3GGKBBXX:5:2225:21897:41897,J00121:27:H3GGKBBXX:5:2101:9841:20691,J00121:27:H3GGKBBXX:5:1126:8420:8734,J00121:27:H3GGKBBXX:5:2107:21978:41862,J00121:27:H3GGKBBXX:5:2205:19816:30380,J00121:27:H3GGKBBXX:5:2205:19857:30345,J00121:27:H3GGKBBXX:5:1223:12865:23645;sequence=TATAGTGGAACCTAAGAATATCTTAAAATATTATATTAAATTCATTAAAACCTATTATAATTATCCTTACTG;start=175698;subtype=IES;support_ref=8;support_variant=35;type=IES;
scaffold51_30_with_IES	MILORD	internal_eliminated_sequence	175698	175754	.	.	.	ID=MILORD.30.175698.175754;Name=MILORD.30.175698.175754;bounded_by_ta=TRUE;common_boundary=LEFT;end=175754;ies_id=IESPGM.PTET51.1.30.159752;ies_left_dist=0;ies_min_dist=0;ies_right_dist=15;junction_seq=gctagtaaaatgtacTAattatccttactgta;read_names=J00121:27:H3GGKBBXX:5:2224:30513:7345,J00121:27:H3GGKBBXX:5:2214:18802:20533,J00121:27:H3GGKBBXX:5:2216:26981:45607;sequence=TATAGTGGAACCTAAGAATATCTTAAAATATTATATTAAATTCATTAAAACCTATTA;start=175698;subtype=PARTIAL_INTERNAL;support_ref=8;support_variant=3;type=ALTERNATIVE;
scaffold51_30_with_IES	MILORD	internal_eliminated_sequence	175698	175771	.	.	.	ID=MILORD.30.175698.175771;Name=MILORD.30.175698.175771;bounded_by_ta=TRUE;common_boundary=LEFT;end=175771;ies_id=IESPGM.PTET51.1.30.159752;ies_left_dist=0;ies_min_dist=0;ies_right_dist=-2;junction_seq=gctagtaaaatgtacTAataagcaataaatat;read_names=J00121:27:H3GGKBBXX:5:2213:15828:32613,J00121:27:H3GGKBBXX:5:1122:23581:30468,J00121:27:H3GGKBBXX:5:2218:16356:26459,J00121:27:H3GGKBBXX:5:2218:15919:26371,J00121:27:H3GGKBBXX:5:1210:4290:8224;sequence=TATAGTGGAACCTAAGAATATCTTAAAATATTATATTAAATTCATTAAAACCTATTATAATTATCCTTACTGTA;start=175698;subtype=PARTIAL_EXTERNAL;support_ref=8;support_variant=5;type=ALTERNATIVE;
scaffold51_30_with_IES	MILORD	internal_eliminated_sequence	175698	175764	.	.	.	ID=MILORD.30.175698.175764;Name=MILORD.30.175698.175764;bounded_by_ta=TRUE;common_boundary=LEFT;end=175764;ies_id=IESPGM.PTET51.1.30.159752;ies_left_dist=0;ies_min_dist=0;ies_right_dist=5;junction_seq=gctagtaaaatgtacTActgtataataagcaa;read_names=J00121:27:H3GGKBBXX:5:1227:7882:2492,J00121:27:H3GGKBBXX:5:2211:10490:27092,J00121:27:H3GGKBBXX:5:1121:20019:36991;sequence=TATAGTGGAACCTAAGAATATCTTAAAATATTATATTAAATTCATTAAAACCTATTATAATTATCCT;start=175698;subtype=PARTIAL_INTERNAL;support_ref=8;support_variant=3;type=ALTERNATIVE;
scaffold51_30_with_IES	MILORD	internal_eliminated_sequence	175710	175764	.	.	.	ID=MILORD.30.175710.175764;Name=MILORD.30.175710.175764;bounded_by_ta=TRUE;common_boundary=None;end=175764;ies_id=IESPGM.PTET51.1.30.159752;ies_left_dist=-12;ies_min_dist=5;ies_right_dist=5;junction_seq=tactatagtggaaccTActgtataataagcaa;read_names=J00121:27:H3GGKBBXX:5:1207:11627:20832;sequence=TAAGAATATCTTAAAATATTATATTAAATTCATTAAAACCTATTATAATTATCCT;start=175710;subtype=INTERNAL;support_ref=4;support_variant=1;type=ALTERNATIVE;
scaffold51_30_with_IES	MILORD	internal_eliminated_sequence	177279	177285	.	.	.	ID=MILORD.30.177279.177285;Name=MILORD.30.177279.177285;bounded_by_ta=TRUE;common_boundary=None;end=177285;ies_id=IESPGM.PTET51.1.30.159752;ies_left_dist=-1581;ies_min_dist=1516;ies_right_dist=-1516;junction_seq=caacctaaatatatgTAaatactaaaaataat;read_names=J00121:27:H3GGKBBXX:5:1218:4553:1472;sequence=TAAATTG;start=177279;subtype=MAC;support_ref=103;support_variant=1;type=CRYPTIC;
scaffold51_30_with_IES	MILORD	internal_eliminated_sequence	179295	179355	.	.	.	ID=MILORD.30.179295.179355;Name=MILORD.30.179295.179355;bounded_by_ta=TRUE;common_boundary=Both;end=179355;ies_id=IESPGM.PTET51.1.30.163277;ies_left_dist=0;ies_min_dist=0;ies_right_dist=0;junction_seq=aaattagatatcatcTActagaactgatacaa;read_names=J00121:27:H3GGKBBXX:5:2110:27001:11214,J00121:27:H3GGKBBXX:5:2218:4148:4145,J00121:27:H3GGKBBXX:5:1127:15371:38504,J00121:27:H3GGKBBXX:5:1113:6948:22784,J00121:27:H3GGKBBXX:5:2115:16264:27004,J00121:27:H3GGKBBXX:5:1209:16305:16805,J00121:27:H3GGKBBXX:5:2122:19634:10053,J00121:27:H3GGKBBXX:5:1219:20506:5692,J00121:27:H3GGKBBXX:5:1225:7395:5587,J00121:27:H3GGKBBXX:5:1207:14620:36394,J00121:27:H3GGKBBXX:5:1114:14265:29694,J00121:27:H3GGKBBXX:5:1127:30695:27004,J00121:27:H3GGKBBXX:5:1227:25033:39312,J00121:27:H3GGKBBXX:5:2207:21552:36059,J00121:27:H3GGKBBXX:5:2103:7496:23452,J00121:27:H3GGKBBXX:5:2210:16569:37413,J00121:27:H3GGKBBXX:5:2222:12134:6589,J00121:27:H3GGKBBXX:5:2228:5660:1068,J00121:27:H3GGKBBXX:5:1204:4878:36253,J00121:27:H3GGKBBXX:5:2119:15879:19548,J00121:27:H3GGKBBXX:5:2214:6948:10792,J00121:27:H3GGKBBXX:5:1104:11799:24226,J00121:27:H3GGKBBXX:5:1111:15037:13799,J00121:27:H3GGKBBXX:5:1102:17097:1437,J00121:27:H3GGKBBXX:5:2122:14509:43163,J00121:27:H3GGKBBXX:5:1209:17908:29325;sequence=TACAGTGGAGATAGTTTGGATTTTTAATAAATGACTTATAAAAAAATAGTTTATATAATTG;start=179295;subtype=IES;support_ref=0;support_variant=26;type=IES;
scaffold51_30_with_IES	MILORD	internal_eliminated_sequence	179295	181429	.	.	.	ID=MILORD.30.179295.181429;Name=MILORD.30.179295.181429;bounded_by_ta=TRUE;common_boundary=LEFT;end=181429;ies_id=IESPGM.PTET51.1.30.163277;ies_left_dist=0;ies_min_dist=0;ies_right_dist=-2074;junction_seq=aaattagatatcatcTAaaactcctgacaatt;read_names=J00121:27:H3GGKBBXX:5:2206:9902:32930;sequence=TACAGTGGAGATAGTTTGGATTTTTAATAAATGACTTATAAAAAAATAGTTTATATAATTGTACTAGAACTGATACAACTCCAATTTAATGCATCTTGTTTGAATAAAATGGAAAAGCATTATATTCTGCAACATATGATTCACTAAAAGTTTGGGATGTAGAACATGATTGTTAACTTTTGGATAATGTAGAGAGCAGTTGGAGAGGAGTCCTTGACTTGATAGTAGTTCCAGAAAGAGATTAGTTGTTGGGACTTGCCTCTAATGTGCAAACTGGATTTACTCTTCATGGAGTCAATCTCAAAAGCATTTGCTAAGATCCAAAAAGCATTGATGTTAGATCTAGTGGAGGTGGGGCTCCTATAAAACGAGGTAGGACGCCTGACAAAAGATCGGAAATCTAAACTGCAAATCCAAAGCCTTCAGACTCGGAGAGTAAAGTTAAAAGTAAGCCCTCTTTGCAGATGCAAGCATAGAATATATTGAATCAAGATTATTAATATGATCGTTAAAAGTCGAATGAATAATTGAAGGAGATTTAGCAATAATAATAACAATAATAACAGCCTTATTATTAATAACAATAAATGGTTGGATCACCATTTCTTAATAATAATGCATATCAATAATTATAGCAATACCCTCAATAACAAATACTTTATTAGTACTAAATTTAATAACCTTAGTCATTTTAGTAATAAACTCCTTTTCTATATCAATAACAACCTAATCCAATTTATCAACAACAACCCAACCAACTATATCAACAACAATAATAACAAAATCAGTTATATTTACAATAAAATCTATTGGCTTAATAACCATAGTAACAATTCTAAAACCATGATTCAAATCCATATTTTTCAAATCAAGTATAGAATTATGAGGGACATTATATTATACACACTCCCTAGCATAACCCATAAAAACCTCTTTCATATCTTCAGGTTCCTTAAGTCATTCTTCCGAATATTGAAGAGGAACATTAGCCTTAAGATGAATCTGAGATTATGAATTCAAGTGATTTAACACTTTCTTAATTTATGATGGGGGATTAGAACAAAGAAAAATTTAAACAGGTAGATCTTATCCATGAAATTGTCAAAGATCATAATAAAGTTCAATCAGTCCTGACTTAAAGAATGAACTATATGAAACCTATACTTCATTGGTGGAGTAATAACAATCTTAAATCTGCTATGAATGCTATCACTCAGTAGAATTTGTATTTTATATTAGAGTAACAGAACCATCCATATTGCAAGATGCGTTGTCTCTCTATTCCCAATCATCCAAATTTGGATAAGTCCCTATCGATTCTATCCCCATGCTAATGGAAAAAGCCAGAATTCTGATTGAGTCAAAGTACACTAACCATATAAGGGGAGGACTTGACTTTGCTTGGACAACTCTAAACCAATTTCGAGATGTAATTCTATTATTTACTATCTCAGGAAATCCTTAATATTAAGCTATTCAACTAATTATCAAAGGCAGATTTAACTAGAGAAGAAAGGATTTAAAAATATGATAGAGTGATTGAACAATTTAAAATTATAGTTTAAACACCAAAATTACAAAAAATAATCGATAGGAACAAAGAAGATCTCTCAGACTTGGCTAAGAAATTTTAAATTGAAGTAGTTGGATTTCTCAAAAAGGTGAATCAGAATTAAATGCAAAATTGAATATTAAATTATTGTTAATATATAATATTTTAGTCGTTAATGAATATCTCAAAATCAAAAAATTCTGTTCCCTAGGACAAACCTCTCAAAAGTCCCTAACCAGATATACTATCTATGCCCATGCAACCATTAAGAATTGATATGCTCCTCAACTCCAAAAATAAATTGGAAACCCAACAATCAACCAAAGCATTAGATATAGTCAAATAAATGCATCAAAGTAGTACAGGAAATTTAAAATTGGATACCTCTATCAACAAATCAAAAGAACATCTATTAAAGAAAACTCCTACTAAAACAACTGCTAGTTTTCATTATGATATAATTAATTCAGAAATAAAATTGATTTTTTATTTTTTAAGTGTTTGATAATTTCATTTTCTTTTTTTGGATTAAAATACCTAAAATTAATTTTCGTTTATTAAATAAAATTAAACTATTTCGCTG;start=179295;subtype=PARTIAL_EXTERNAL;support_ref=0;support_variant=1;type=ALTERNATIVE;
scaffold51_30_with_IES	MILORD	internal_eliminated_sequence	180168	180194	.	.	.	ID=MILORD.30.180168.180194;Name=MILORD.30.180168.180194;bounded_by_ta=TRUE;common_boundary=Both;end=180194;ies_id=IESPGM.PTET51.1.30.164089;ies_left_dist=0;ies_min_dist=0;ies_right_dist=0;junction_seq=atttttcaaatcaagTAcacactccctagcat;read_names=J00121:27:H3GGKBBXX:5:1224:30421:37326,J00121:27:H3GGKBBXX:5:2224:8247:39277,J00121:27:H3GGKBBXX:5:2103:15960:3547,J00121:27:H3GGKBBXX:5:2107:30340:44078,J00121:27:H3GGKBBXX:5:2103:8318:6554,J00121:27:H3GGKBBXX:5:2112:29102:27514,J00121:27:H3GGKBBXX:5:2117:18294:11812,J00121:27:H3GGKBBXX:5:1116:22008:45326,J00121:27:H3GGKBBXX:5:2119:18101:13869,J00121:27:H3GGKBBXX:5:1104:24850:20428,J00121:27:H3GGKBBXX:5:2116:4198:1982,J00121:27:H3GGKBBXX:5:2216:6776:29131,J00121:27:H3GGKBBXX:5:1109:12297:16999,J00121:27:H3GGKBBXX:5:1127:6857:19953,J00121:27:H3GGKBBXX:5:1220:20649:30837,J00121:27:H3GGKBBXX:5:1205:3924:17966,J00121:27:H3GGKBBXX:5:1207:7953:34442,J00121:27:H3GGKBBXX:5:2103:20943:38381,J00121:27:H3GGKBBXX:5:2227:32542:12128,J00121:27:H3GGKBBXX:5:1117:16264:23417,J00121:27:H3GGKBBXX:5:1223:20385:7451,J00121:27:H3GGKBBXX:5:1207:12398:15522,J00121:27:H3GGKBBXX:5:1208:18061:47946,J00121:27:H3GGKBBXX:5:1222:13514:6062,J00121:27:H3GGKBBXX:5:1106:7151:4637,J00121:27:H3GGKBBXX:5:1202:8339:40561,J00121:27:H3GGKBBXX:5:2103:20141:39805,J00121:27:H3GGKBBXX:5:1208:7111:35198,J00121:27:H3GGKBBXX:5:2223:10805:48667,J00121:27:H3GGKBBXX:5:1204:12987:20410,J00121:27:H3GGKBBXX:5:2224:30036:8805,J00121:27:H3GGKBBXX:5:2126:23835:23979,J00121:27:H3GGKBBXX:5:2203:2727:33510,J00121:27:H3GGKBBXX:5:2209:31081:15117,J00121:27:H3GGKBBXX:5:2228:3772:21606,J00121:27:H3GGKBBXX:5:1220:7030:1437,J00121:27:H3GGKBBXX:5:2111:22698:35339,J00121:27:H3GGKBBXX:5:2116:2564:47858,J00121:27:H3GGKBBXX:5:1228:9567:3547,J00121:27:H3GGKBBXX:5:2220:21156:29958,J00121:27:H3GGKBBXX:5:1125:28300:11319,J00121:27:H3GGKBBXX:5:2201:6360:29536,J00121:27:H3GGKBBXX:5:1127:20669:11987,J00121:27:H3GGKBBXX:5:2120:9881:3987,J00121:27:H3GGKBBXX:5:1228:28848:29782,J00121:27:H3GGKBBXX:5:1125:21684:16313;sequence=TATAGAATTATGAGGGACATTATATTA;start=180168;subtype=IES;support_ref=0;support_variant=46;type=IES;
scaffold51_30_with_IES	MILORD	internal_eliminated_sequence	181180	181206	.	.	.	ID=MILORD.30.181180.181206;Name=MILORD.30.181180.181206;bounded_by_ta=TRUE;common_boundary=None;end=181206;ies_id=IESPGM.PTET51.1.30.165197;ies_left_dist=123;ies_min_dist=123;ies_right_dist=223;junction_seq=aaccaaagcattagaTAcaggaaatttaaaat;read_names=J00121:27:H3GGKBBXX:5:1121:14590:44570;sequence=TATAGTCAAATAAATGCATCAAAGTAG;start=181180;subtype=MAC;support_ref=75;support_variant=1;type=CRYPTIC;
scaffold51_30_with_IES	MILORD	internal_eliminated_sequence	181207	181429	.	.	.	ID=MILORD.30.181207.181429;Name=MILORD.30.181207.181429;bounded_by_ta=TRUE;common_boundary=RIGHT;end=181429;ies_id=IESPGM.PTET51.1.30.165197;ies_left_dist=96;ies_min_dist=0;ies_right_dist=0;junction_seq=aatgcatcaaagtagTAaaactcctgacaatt;read_names=J00121:27:H3GGKBBXX:5:2123:16143:2774;sequence=TACAGGAAATTTAAAATTGGATACCTCTATCAACAAATCAAAAGAACATCTATTAAAGAAAACTCCTACTAAAACAACTGCTAGTTTTCATTATGATATAATTAATTCAGAAATAAAATTGATTTTTTATTTTTTAAGTGTTTGATAATTTCATTTTCTTTTTTTGGATTAAAATACCTAAAATTAATTTTCGTTTATTAAATAAAATTAAACTATTTCGCTG;start=181207;subtype=PARTIAL_EXTERNAL;support_ref=52;support_variant=1;type=ALTERNATIVE;
scaffold51_30_with_IES	MILORD	internal_eliminated_sequence	181303	181429	.	.	.	ID=MILORD.30.181303.181429;Name=MILORD.30.181303.181429;bounded_by_ta=TRUE;common_boundary=Both;end=181429;ies_id=IESPGM.PTET51.1.30.165197;ies_left_dist=0;ies_min_dist=0;ies_right_dist=0;junction_seq=tagttttcattatgaTAaaactcctgacaatt;read_names=J00121:27:H3GGKBBXX:5:1107:28280:31048,J00121:27:H3GGKBBXX:5:2111:23845:17280,J00121:27:H3GGKBBXX:5:2122:25043:13412,J00121:27:H3GGKBBXX:5:2128:6360:37660,J00121:27:H3GGKBBXX:5:1202:21339:11319,J00121:27:H3GGKBBXX:5:1215:9881:6097,J00121:27:H3GGKBBXX:5:2221:12479:16999,J00121:27:H3GGKBBXX:5:1107:12834:41247,J00121:27:H3GGKBBXX:5:1210:13504:29008,J00121:27:H3GGKBBXX:5:1113:18903:25914,J00121:27:H3GGKBBXX:5:2126:30005:22432,J00121:27:H3GGKBBXX:5:2228:13687:4778,J00121:27:H3GGKBBXX:5:1127:27346:19795,J00121:27:H3GGKBBXX:5:1117:24221:1367,J00121:27:H3GGKBBXX:5:1117:24200:2000,J00121:27:H3GGKBBXX:5:1214:9942:15838,J00121:27:H3GGKBBXX:5:1101:16863:11161,J00121:27:H3GGKBBXX:5:2121:5984:41686,J00121:27:H3GGKBBXX:5:1123:11556:46768,J00121:27:H3GGKBBXX:5:1215:10450:5991,J00121:27:H3GGKBBXX:5:2116:5223:7697,J00121:27:H3GGKBBXX:5:1205:7598:23522,J00121:27:H3GGKBBXX:5:2117:20598:10387,J00121:27:H3GGKBBXX:5:1205:12550:28200,J00121:27:H3GGKBBXX:5:1102:28402:17157,J00121:27:H3GGKBBXX:5:2207:12327:49159,J00121:27:H3GGKBBXX:5:2110:10937:39260,J00121:27:H3GGKBBXX:5:1207:17289:23364,J00121:27:H3GGKBBXX:5:1221:14732:24454,J00121:27:H3GGKBBXX:5:2220:10987:21588,J00121:27:H3GGKBBXX:5:2110:27255:22696,J00121:27:H3GGKBBXX:5:2103:16823:25685,J00121:27:H3GGKBBXX:5:1126:8389:35690,J00121:27:H3GGKBBXX:5:2207:11799:47823,J00121:27:H3GGKBBXX:5:1224:4016:23329,J00121:27:H3GGKBBXX:5:1106:20588:7627,J00121:27:H3GGKBBXX:5:2128:7801:32806,J00121:27:H3GGKBBXX:5:2126:25956:14256,J00121:27:H3GGKBBXX:5:2123:12520:16577,J00121:27:H3GGKBBXX:5:2215:15818:47155;sequence=TATAATTAATTCAGAAATAAAATTGATTTTTTATTTTTTAAGTGTTTGATAATTTCATTTTCTTTTTTTGGATTAAAATACCTAAAATTAATTTTCGTTTATTAAATAAAATTAAACTATTTCGCTG;start=181303;subtype=IES;support_ref=4;support_variant=40;type=IES;
scaffold51_30_with_IES	MILORD	internal_eliminated_sequence	182424	182449	.	.	.	ID=MILORD.30.182424.182449;Name=MILORD.30.182424.182449;bounded_by_ta=TRUE;common_boundary=Both;end=182449;ies_id=IESPGM.PTET51.1.30.166191;ies_left_dist=0;ies_min_dist=0;ies_right_dist=0;junction_seq=aatgaataagacagtTAatttaacaaaaagac;read_names=J00121:27:H3GGKBBXX:5:2226:30066:45924,J00121:27:H3GGKBBXX:5:1208:12094:33949,J00121:27:H3GGKBBXX:5:2111:26250:17614,J00121:27:H3GGKBBXX:5:1124:26545:37114,J00121:27:H3GGKBBXX:5:2116:6248:19953,J00121:27:H3GGKBBXX:5:1110:2503:7169,J00121:27:H3GGKBBXX:5:2124:14702:5341,J00121:27:H3GGKBBXX:5:2209:15909:17456,J00121:27:H3GGKBBXX:5:1223:5416:38838,J00121:27:H3GGKBBXX:5:2105:5944:11091,J00121:27:H3GGKBBXX:5:2206:8460:49036,J00121:27:H3GGKBBXX:5:2206:8521:49107,J00121:27:H3GGKBBXX:5:1106:13321:26160,J00121:27:H3GGKBBXX:5:1128:6634:35778,J00121:27:H3GGKBBXX:5:2108:18111:43603,J00121:27:H3GGKBBXX:5:2126:16741:45097,J00121:27:H3GGKBBXX:5:1227:28909:19478,J00121:27:H3GGKBBXX:5:1108:11840:45185,J00121:27:H3GGKBBXX:5:1222:3579:21025,J00121:27:H3GGKBBXX:5:2220:21998:11161,J00121:27:H3GGKBBXX:5:1113:22719:44271,J00121:27:H3GGKBBXX:5:1213:14570:6413,J00121:27:H3GGKBBXX:5:2113:3833:25826,J00121:27:H3GGKBBXX:5:2110:3823:14484;sequence=TATAGATAAAAACACATGTCATTCTA;start=182424;subtype=IES;support_ref=207;support_variant=24;type=IES;
scaffold51_30_with_IES	MILORD	internal_eliminated_sequence	182424	182447	.	.	.	ID=MILORD.30.182424.182447;Name=MILORD.30.182424.182447;bounded_by_ta=TRUE;common_boundary=LEFT;end=182447;ies_id=IESPGM.PTET51.1.30.166191;ies_left_dist=0;ies_min_dist=0;ies_right_dist=2;junction_seq=aatgaataagacagtTAtaatttaacaaaaag;read_names=J00121:27:H3GGKBBXX:5:1222:28351:29343;sequence=TATAGATAAAAACACATGTCATTC;start=182424;subtype=PARTIAL_INTERNAL;support_ref=69;support_variant=1;type=ALTERNATIVE;
scaffold51_30_with_IES	MILORD	internal_eliminated_sequence	186442	186468	.	.	.	ID=MILORD.30.186442.186468;Name=MILORD.30.186442.186468;bounded_by_ta=TRUE;common_boundary=None;end=186468;ies_id=IESPGM.PTET51.1.30.166191;ies_left_dist=-4018;ies_min_dist=4018;ies_right_dist=-4019;junction_seq=aaattcaaattctttTAatattgcagaattaa;read_names=J00121:27:H3GGKBBXX:5:2214:21805:48983;sequence=TATTCTTGACTATTTATAGACTATCTA;start=186442;subtype=MAC;support_ref=100;support_variant=1;type=CRYPTIC;
scaffold51_30_with_IES	MILORD	internal_eliminated_sequence	192668	192751	.	.	.	ID=MILORD.30.192668.192751;Name=MILORD.30.192668.192751;bounded_by_ta=TRUE;common_boundary=Both;end=192751;ies_id=IESPGM.PTET51.1.30.176409;ies_left_dist=0;ies_min_dist=0;ies_right_dist=0;junction_seq=tcatattttcattaaTAttgattttggtatca;read_names=J00121:27:H3GGKBBXX:5:2222:13210:37677,J00121:27:H3GGKBBXX:5:2109:23064:42759,J00121:27:H3GGKBBXX:5:2213:29092:23733,J00121:27:H3GGKBBXX:5:2213:24972:40684,J00121:27:H3GGKBBXX:5:2207:20182:17474,J00121:27:H3GGKBBXX:5:2210:20080:27250,J00121:27:H3GGKBBXX:5:1214:19380:29940,J00121:27:H3GGKBBXX:5:1106:16711:16383,J00121:27:H3GGKBBXX:5:1127:24556:38416,J00121:27:H3GGKBBXX:5:1123:9902:33492,J00121:27:H3GGKBBXX:5:1111:29325:16717,J00121:27:H3GGKBBXX:5:1214:25195:11987,J00121:27:H3GGKBBXX:5:2211:13575:47770,J00121:27:H3GGKBBXX:5:2216:5304:22327,J00121:27:H3GGKBBXX:5:2210:14072:21061,J00121:27:H3GGKBBXX:5:1124:14448:3776,J00121:27:H3GGKBBXX:5:1115:23307:31189,J00121:27:H3GGKBBXX:5:1222:7354:22854,J00121:27:H3GGKBBXX:5:1223:15473:15891,J00121:27:H3GGKBBXX:5:2204:25378:42302,J00121:27:H3GGKBBXX:5:1115:11211:38750,J00121:27:H3GGKBBXX:5:2216:26677:22608,J00121:27:H3GGKBBXX:5:1221:11505:41194,J00121:27:H3GGKBBXX:5:1107:10551:19003,J00121:27:H3GGKBBXX:5:1128:17492:42495,J00121:27:H3GGKBBXX:5:2201:2169:31699,J00121:27:H3GGKBBXX:5:2126:8948:30398,J00121:27:H3GGKBBXX:5:2113:30502:20023,J00121:27:H3GGKBBXX:5:1223:29264:4163;sequence=TAAAGTAGATTTGAATGAAATTCCTTCTTTATTACAATTTTTAAATCCTAAATATGTAATCTAAAAATACTATCTAATTTTCTG;start=192668;subtype=IES;support_ref=48;support_variant=29;type=IES;
scaffold51_30_with_IES	MILORD	internal_eliminated_sequence	194411	194492	.	.	.	ID=MILORD.30.194411.194492;Name=MILORD.30.194411.194492;bounded_by_ta=TRUE;common_boundary=LEFT;end=194492;ies_id=IESPGM.PTET51.1.30.178068;ies_left_dist=0;ies_min_dist=0;ies_right_dist=-10;junction_seq=tattcatttttgaaaTAtaaaaacagatttta;read_names=J00121:27:H3GGKBBXX:5:2119:31223:48245;sequence=TACAGTCATTAAACTATTTGAATTATTTTTCAAAATATTAGAATAATTTAGAAACAAAAAATTAATGAAGTATATATAAAAT;start=194411;subtype=PARTIAL_EXTERNAL;support_ref=1;support_variant=1;type=ALTERNATIVE;
scaffold51_30_with_IES	MILORD	internal_eliminated_sequence	194411	194482	.	.	.	ID=MILORD.30.194411.194482;Name=MILORD.30.194411.194482;bounded_by_ta=TRUE;common_boundary=Both;end=194482;ies_id=IESPGM.PTET51.1.30.178068;ies_left_dist=0;ies_min_dist=0;ies_right_dist=0;junction_seq=tattcatttttgaaaTAtataaaattataaaa;read_names=J00121:27:H3GGKBBXX:5:1114:21623:15504,J00121:27:H3GGKBBXX:5:1126:19755:6009,J00121:27:H3GGKBBXX:5:2220:30259:21078,J00121:27:H3GGKBBXX:5:2118:3995:28358,J00121:27:H3GGKBBXX:5:1205:22617:28622,J00121:27:H3GGKBBXX:5:2103:26717:17403,J00121:27:H3GGKBBXX:5:2201:22090:33404,J00121:27:H3GGKBBXX:5:1206:10450:20480,J00121:27:H3GGKBBXX:5:1127:15990:48649,J00121:27:H3GGKBBXX:5:2221:4990:10458,J00121:27:H3GGKBBXX:5:1103:1783:27901,J00121:27:H3GGKBBXX:5:2227:5172:38064,J00121:27:H3GGKBBXX:5:2210:3427:18265,J00121:27:H3GGKBBXX:5:1116:19004:14766,J00121:27:H3GGKBBXX:5:2217:18700:33229,J00121:27:H3GGKBBXX:5:1113:29934:2404,J00121:27:H3GGKBBXX:5:2128:10774:28428,J00121:27:H3GGKBBXX:5:1103:29630:26635,J00121:27:H3GGKBBXX:5:2218:9008:16190,J00121:27:H3GGKBBXX:5:2119:18842:12304,J00121:27:H3GGKBBXX:5:1223:12347:37835,J00121:27:H3GGKBBXX:5:1102:5386:21553,J00121:27:H3GGKBBXX:5:1202:12834:23276,J00121:27:H3GGKBBXX:5:1227:24058:32525,J00121:27:H3GGKBBXX:5:2204:17218:25492,J00121:27:H3GGKBBXX:5:1225:25449:43445,J00121:27:H3GGKBBXX:5:1116:21156:35725,J00121:27:H3GGKBBXX:5:1118:5416:45625,J00121:27:H3GGKBBXX:5:2108:25986:31962,J00121:27:H3GGKBBXX:5:2116:17919:7926,J00121:27:H3GGKBBXX:5:1124:3792:36657,J00121:27:H3GGKBBXX:5:1118:5315:45484,J00121:27:H3GGKBBXX:5:2104:13078:13992,J00121:27:H3GGKBBXX:5:1122:14823:28973,J00121:27:H3GGKBBXX:5:2214:14052:26652,J00121:27:H3GGKBBXX:5:1105:24018:42302,J00121:27:H3GGKBBXX:5:1211:22171:22045,J00121:27:H3GGKBBXX:5:2202:29193:41036,J00121:27:H3GGKBBXX:5:1127:7019:42425,J00121:27:H3GGKBBXX:5:2217:25672:3108,J00121:27:H3GGKBBXX:5:2106:31629:22643,J00121:27:H3GGKBBXX:5:1212:14763:45643,J00121:27:H3GGKBBXX:5:1102:12033:24771,J00121:27:H3GGKBBXX:5:2221:21724:12902,J00121:27:H3GGKBBXX:5:1111:22495:8928,J00121:27:H3GGKBBXX:5:1203:22039:34231,J00121:27:H3GGKBBXX:5:1104:13981:30081,J00121:27:H3GGKBBXX:5:2206:14062:24665,J00121:27:H3GGKBBXX:5:1209:4239:17667,J00121:27:H3GGKBBXX:5:1227:23967:32719,J00121:27:H3GGKBBXX:5:1123:29153:42794,J00121:27:H3GGKBBXX:5:2217:15311:22080,J00121:27:H3GGKBBXX:5:2103:20354:45062,J00121:27:H3GGKBBXX:5:2221:8521:26037,J00121:27:H3GGKBBXX:5:2217:4066:29993,J00121:27:H3GGKBBXX:5:1205:7040:10458,J00121:27:H3GGKBBXX:5:2228:12134:30925,J00121:27:H3GGKBBXX:5:1208:26098:22626,J00121:27:H3GGKBBXX:5:1120:30188:12445,J00121:27:H3GGKBBXX:5:1108:20293:20586,J00121:27:H3GGKBBXX:5:2125:16295:35708;sequence=TACAGTCATTAAACTATTTGAATTATTTTTCAAAATATTAGAATAATTTAGAAACAAAAAATTAATGAAGTA;start=194411;subtype=IES;support_ref=2;support_variant=61;type=IES;
scaffold51_30_with_IES	MILORD	internal_eliminated_sequence	194411	194486	.	.	.	ID=MILORD.30.194411.194486;Name=MILORD.30.194411.194486;bounded_by_ta=TRUE;common_boundary=LEFT;end=194486;ies_id=IESPGM.PTET51.1.30.178068;ies_left_dist=0;ies_min_dist=0;ies_right_dist=-4;junction_seq=tattcatttttgaaaTAaaattataaaaacag;read_names=J00121:27:H3GGKBBXX:5:2101:23338:39400,J00121:27:H3GGKBBXX:5:1225:23845:36833,J00121:27:H3GGKBBXX:5:1224:15605:41124,J00121:27:H3GGKBBXX:5:2202:5386:21025;sequence=TACAGTCATTAAACTATTTGAATTATTTTTCAAAATATTAGAATAATTTAGAAACAAAAAATTAATGAAGTATATA;start=194411;subtype=PARTIAL_EXTERNAL;support_ref=2;support_variant=4;type=ALTERNATIVE;
scaffold51_30_with_IES	MILORD	internal_eliminated_sequence	194425	194486	.	.	.	ID=MILORD.30.194425.194486;Name=MILORD.30.194425.194486;bounded_by_ta=TRUE;common_boundary=None;end=194486;ies_id=IESPGM.PTET51.1.30.178068;ies_left_dist=-14;ies_min_dist=4;ies_right_dist=-4;junction_seq=atacagtcattaaacTAaaattataaaaacag;read_names=J00121:27:H3GGKBBXX:5:1111:24505:10721,J00121:27:H3GGKBBXX:5:1111:24515:10704;sequence=TATTTGAATTATTTTTCAAAATATTAGAATAATTTAGAAACAAAAAATTAATGAAGTATATA;start=194425;subtype=OVERLAPPING;support_ref=0;support_variant=2;type=ALTERNATIVE;
scaffold51_30_with_IES	MILORD	internal_eliminated_sequence	204430	204455	.	.	.	ID=MILORD.30.204430.204455;Name=MILORD.30.204430.204455;bounded_by_ta=TRUE;common_boundary=None;end=204455;ies_id=IESPGM.PTET51.1.30.192569;ies_left_dist=4554;ies_min_dist=4554;ies_right_dist=4554;junction_seq=aataggacaatttctTAcaaagcttaattaat;read_names=J00121:27:H3GGKBBXX:5:1107:14397:3231;sequence=TAATCTAATTTATAGAATTAAAAAAT;start=204430;subtype=MAC;support_ref=113;support_variant=1;type=CRYPTIC;
scaffold51_30_with_IES	MILORD	internal_eliminated_sequence	208984	209009	.	.	.	ID=MILORD.30.208984.209009;Name=MILORD.30.208984.209009;bounded_by_ta=TRUE;common_boundary=Both;end=209009;ies_id=IESPGM.PTET51.1.30.192569;ies_left_dist=0;ies_min_dist=0;ies_right_dist=0;junction_seq=cttcttctaagaaatTActgacaggaggtggt;read_names=J00121:27:H3GGKBBXX:5:2208:10581:2105,J00121:27:H3GGKBBXX:5:1127:22871:11653,J00121:27:H3GGKBBXX:5:1127:23104:11601,J00121:27:H3GGKBBXX:5:1206:2625:47542,J00121:27:H3GGKBBXX:5:1225:10399:25492,J00121:27:H3GGKBBXX:5:2118:4472:12656,J00121:27:H3GGKBBXX:5:2216:15392:1508,J00121:27:H3GGKBBXX:5:2111:17086:25544,J00121:27:H3GGKBBXX:5:1126:30178:16647,J00121:27:H3GGKBBXX:5:1213:12256:22520,J00121:27:H3GGKBBXX:5:1209:18061:1736,J00121:27:H3GGKBBXX:5:2223:27082:12902,J00121:27:H3GGKBBXX:5:2224:11505:16155,J00121:27:H3GGKBBXX:5:2212:26555:42618,J00121:27:H3GGKBBXX:5:1104:9668:39242,J00121:27:H3GGKBBXX:5:1204:22221:15416,J00121:27:H3GGKBBXX:5:1227:1935:42548,J00121:27:H3GGKBBXX:5:1224:20395:19671,J00121:27:H3GGKBBXX:5:2220:3123:3635,J00121:27:H3GGKBBXX:5:2221:24200:21623,J00121:27:H3GGKBBXX:5:2223:20750:5868,J00121:27:H3GGKBBXX:5:1220:4340:30573,J00121:27:H3GGKBBXX:5:2217:24495:44605,J00121:27:H3GGKBBXX:5:1123:14925:29501,J00121:27:H3GGKBBXX:5:2207:9343:2598,J00121:27:H3GGKBBXX:5:2226:18680:16629,J00121:27:H3GGKBBXX:5:2217:26737:2105,J00121:27:H3GGKBBXX:5:2206:12134:22485,J00121:27:H3GGKBBXX:5:2108:30462:45133,J00121:27:H3GGKBBXX:5:2128:13809:36112;sequence=TATGGATAGATTATTGATTTAAACAT;start=208984;subtype=IES;support_ref=72;support_variant=30;type=IES;
scaffold51_30_with_IES	MILORD	internal_eliminated_sequence	210142	210231	.	.	.	ID=MILORD.30.210142.210231;Name=MILORD.30.210142.210231;bounded_by_ta=TRUE;common_boundary=RIGHT;end=210231;ies_id=IESPGM.PTET51.1.30.193710;ies_left_dist=9;ies_min_dist=0;ies_right_dist=0;junction_seq=tgttttaattctatcTAatgtgagcggtaaaa;read_names=J00121:27:H3GGKBBXX:5:2221:24830:42337,J00121:27:H3GGKBBXX:5:2216:21207:24067;sequence=TAGAGTTTATACAGTAATTGGACAGATATATTTAAAATTATGATATATATATCAAAAAAGAGAAATTCTAAAAGTTTTATTATCTAAATG;start=210142;subtype=PARTIAL_EXTERNAL;support_ref=20;support_variant=2;type=ALTERNATIVE;
scaffold51_30_with_IES	MILORD	internal_eliminated_sequence	210142	210221	.	.	.	ID=MILORD.30.210142.210221;Name=MILORD.30.210142.210221;bounded_by_ta=TRUE;common_boundary=None;end=210221;ies_id=IESPGM.PTET51.1.30.193710;ies_left_dist=9;ies_min_dist=9;ies_right_dist=10;junction_seq=tgttttaattctatcTAtctaaatgtaatgtg;read_names=J00121:27:H3GGKBBXX:5:1111:4909:40596;sequence=TAGAGTTTATACAGTAATTGGACAGATATATTTAAAATTATGATATATATATCAAAAAAGAGAAATTCTAAAAGTTTTAT;start=210142;subtype=OVERLAPPING;support_ref=20;support_variant=1;type=ALTERNATIVE;
scaffold51_30_with_IES	MILORD	internal_eliminated_sequence	210151	210231	.	.	.	ID=MILORD.30.210151.210231;Name=MILORD.30.210151.210231;bounded_by_ta=TRUE;common_boundary=Both;end=210231;ies_id=IESPGM.PTET51.1.30.193710;ies_left_dist=0;ies_min_dist=0;ies_right_dist=0;junction_seq=tctatctagagtttaTAatgtgagcggtaaaa;read_names=J00121:27:H3GGKBBXX:5:2120:13108:26072,J00121:27:H3GGKBBXX:5:2207:6177:29536,J00121:27:H3GGKBBXX:5:1115:28950:37906,J00121:27:H3GGKBBXX:5:2211:16681:11794,J00121:27:H3GGKBBXX:5:1110:6015:45185,J00121:27:H3GGKBBXX:5:1105:17969:12339,J00121:27:H3GGKBBXX:5:2109:6573:4303,J00121:27:H3GGKBBXX:5:1114:15625:27584,J00121:27:H3GGKBBXX:5:1202:13727:7873,J00121:27:H3GGKBBXX:5:1107:30360:31769,J00121:27:H3GGKBBXX:5:2210:5832:37343,J00121:27:H3GGKBBXX:5:2202:6624:47788,J00121:27:H3GGKBBXX:5:2103:25104:42706,J00121:27:H3GGKBBXX:5:2213:19197:8734,J00121:27:H3GGKBBXX:5:1117:15341:30995,J00121:27:H3GGKBBXX:5:1219:14549:32332,J00121:27:H3GGKBBXX:5:1104:6380:41423,J00121:27:H3GGKBBXX:5:2226:14692:15873;sequence=TACAGTAATTGGACAGATATATTTAAAATTATGATATATATATCAAAAAAGAGAAATTCTAAAAGTTTTATTATCTAAATG;start=210151;subtype=IES;support_ref=4;support_variant=18;type=IES;
scaffold51_30_with_IES	MILORD	internal_eliminated_sequence	210151	210221	.	.	.	ID=MILORD.30.210151.210221;Name=MILORD.30.210151.210221;bounded_by_ta=TRUE;common_boundary=LEFT;end=210221;ies_id=IESPGM.PTET51.1.30.193710;ies_left_dist=0;ies_min_dist=0;ies_right_dist=10;junction_seq=tctatctagagtttaTAtctaaatgtaatgtg;read_names=J00121:27:H3GGKBBXX:5:1212:18487:13939;sequence=TACAGTAATTGGACAGATATATTTAAAATTATGATATATATATCAAAAAAGAGAAATTCTAAAAGTTTTAT;start=210151;subtype=PARTIAL_INTERNAL;support_ref=2;support_variant=1;type=ALTERNATIVE;
scaffold51_30_with_IES	MILORD	internal_eliminated_sequence	210156	210231	.	.	.	ID=MILORD.30.210156.210231;Name=MILORD.30.210156.210231;bounded_by_ta=TRUE;common_boundary=RIGHT;end=210231;ies_id=IESPGM.PTET51.1.30.193710;ies_left_dist=-5;ies_min_dist=0;ies_right_dist=0;junction_seq=ctagagtttatacagTAatgtgagcggtaaaa;read_names=J00121:27:H3GGKBBXX:5:1204:22353:4180,J00121:27:H3GGKBBXX:5:2208:7963:47788;sequence=TAATTGGACAGATATATTTAAAATTATGATATATATATCAAAAAAGAGAAATTCTAAAAGTTTTATTATCTAAATG;start=210156;subtype=PARTIAL_INTERNAL;support_ref=0;support_variant=2;type=ALTERNATIVE;
scaffold51_30_with_IES	MILORD	internal_eliminated_sequence	210389	210447	.	.	.	ID=MILORD.30.210389.210447;Name=MILORD.30.210389.210447;bounded_by_ta=TRUE;common_boundary=Both;end=210447;ies_id=IESPGM.PTET51.1.30.193867;ies_left_dist=0;ies_min_dist=0;ies_right_dist=0;junction_seq=ccttaatcattggaaTAacatattcttgatgt;read_names=J00121:27:H3GGKBBXX:5:2124:25073:43779,J00121:27:H3GGKBBXX:5:1125:15006:27813,J00121:27:H3GGKBBXX:5:2125:6025:26037,J00121:27:H3GGKBBXX:5:2111:31720:18792,J00121:27:H3GGKBBXX:5:1205:21065:12990,J00121:27:H3GGKBBXX:5:1220:14428:37150,J00121:27:H3GGKBBXX:5:2216:28209:39928,J00121:27:H3GGKBBXX:5:1109:15808:38873,J00121:27:H3GGKBBXX:5:2210:27651:30907,J00121:27:H3GGKBBXX:5:2224:27529:18880,J00121:27:H3GGKBBXX:5:1226:6268:4479,J00121:27:H3GGKBBXX:5:2224:27854:18915,J00121:27:H3GGKBBXX:5:2225:16193:2017,J00121:27:H3GGKBBXX:5:1219:13707:18669,J00121:27:H3GGKBBXX:5:2207:28219:21905,J00121:27:H3GGKBBXX:5:1104:20415:41370,J00121:27:H3GGKBBXX:5:2116:5842:37994,J00121:27:H3GGKBBXX:5:2214:11880:45994,J00121:27:H3GGKBBXX:5:2228:25885:12972,J00121:27:H3GGKBBXX:5:1204:12043:6923,J00121:27:H3GGKBBXX:5:1104:23216:43796,J00121:27:H3GGKBBXX:5:2101:8532:36991,J00121:27:H3GGKBBXX:5:2205:19096:8910,J00121:27:H3GGKBBXX:5:1202:15777:29606,J00121:27:H3GGKBBXX:5:1124:13119:16278,J00121:27:H3GGKBBXX:5:2228:25743:12972,J00121:27:H3GGKBBXX:5:2207:28178:21834,J00121:27:H3GGKBBXX:5:2227:17533:32086,J00121:27:H3GGKBBXX:5:2221:16376:30679,J00121:27:H3GGKBBXX:5:1206:19999:7486,J00121:27:H3GGKBBXX:5:2214:16508:36394,J00121:27:H3GGKBBXX:5:2120:4127:9420,J00121:27:H3GGKBBXX:5:2109:12702:22274,J00121:27:H3GGKBBXX:5:1223:6847:15258,J00121:27:H3GGKBBXX:5:1227:19177:22626,J00121:27:H3GGKBBXX:5:1117:18061:36657,J00121:27:H3GGKBBXX:5:2107:22922:45467,J00121:27:H3GGKBBXX:5:2208:20243:23417,J00121:27:H3GGKBBXX:5:1205:10744:15926,J00121:27:H3GGKBBXX:5:2225:16407:1261,J00121:27:H3GGKBBXX:5:1125:15544:44253,J00121:27:H3GGKBBXX:5:1128:19938:26441,J00121:27:H3GGKBBXX:5:2118:28402:36007,J00121:27:H3GGKBBXX:5:1109:19218:16366,J00121:27:H3GGKBBXX:5:2214:24819:38451,J00121:27:H3GGKBBXX:5:2107:27915:46065,J00121:27:H3GGKBBXX:5:1209:20263:12339,J00121:27:H3GGKBBXX:5:1117:4371:19584,J00121:27:H3GGKBBXX:5:2227:19278:27338,J00121:27:H3GGKBBXX:5:2111:20131:13482,J00121:27:H3GGKBBXX:5:1107:10886:27672,J00121:27:H3GGKBBXX:5:1202:19390:13289,J00121:27:H3GGKBBXX:5:1226:7304:2334,J00121:27:H3GGKBBXX:5:2102:15564:15205,J00121:27:H3GGKBBXX:5:1206:20425:41247,J00121:27:H3GGKBBXX:5:1203:3579:43568,J00121:27:H3GGKBBXX:5:1116:11292:4004,J00121:27:H3GGKBBXX:5:1227:6015:14238,J00121:27:H3GGKBBXX:5:1120:27255:30644,J00121:27:H3GGKBBXX:5:2128:27570:10827,J00121:27:H3GGKBBXX:5:1118:22272:41774;sequence=TACAGCTAAAATATAATATGATTTTAAATAAATATAAATTAATATTAATTATTTAAGTA;start=210389;subtype=IES;support_ref=6;support_variant=61;type=IES;
scaffold51_30_with_IES	MILORD	internal_eliminated_sequence	210389	210445	.	.	.	ID=MILORD.30.210389.210445;Name=MILORD.30.210389.210445;bounded_by_ta=TRUE;common_boundary=LEFT;end=210445;ies_id=IESPGM.PTET51.1.30.193867;ies_left_dist=0;ies_min_dist=0;ies_right_dist=2;junction_seq=ccttaatcattggaaTAtaacatattcttgat;read_names=J00121:27:H3GGKBBXX:5:2120:21014:12023;sequence=TACAGCTAAAATATAATATGATTTTAAATAAATATAAATTAATATTAATTATTTAAG;start=210389;subtype=PARTIAL_INTERNAL;support_ref=3;support_variant=1;type=ALTERNATIVE;
scaffold51_30_with_IES	MILORD	internal_eliminated_sequence	210395	210447	.	.	.	ID=MILORD.30.210395.210447;Name=MILORD.30.210395.210447;bounded_by_ta=TRUE;common_boundary=RIGHT;end=210447;ies_id=IESPGM.PTET51.1.30.193867;ies_left_dist=-6;ies_min_dist=0;ies_right_dist=0;junction_seq=tcattggaatacagcTAacatattcttgatgt;read_names=J00121:27:H3GGKBBXX:5:2216:12773:11776;sequence=TAAAATATAATATGATTTTAAATAAATATAAATTAATATTAATTATTTAAGTA;start=210395;subtype=PARTIAL_INTERNAL;support_ref=1;support_variant=1;type=ALTERNATIVE;
scaffold51_30_with_IES	MILORD	internal_eliminated_sequence	210400	210447	.	.	.	ID=MILORD.30.210400.210447;Name=MILORD.30.210400.210447;bounded_by_ta=TRUE;common_boundary=RIGHT;end=210447;ies_id=IESPGM.PTET51.1.30.193867;ies_left_dist=-11;ies_min_dist=0;ies_right_dist=0;junction_seq=ggaatacagctaaaaTAacatattcttgatgt;read_names=J00121:27:H3GGKBBXX:5:2107:17269:37255;sequence=TATAATATGATTTTAAATAAATATAAATTAATATTAATTATTTAAGTA;start=210400;subtype=PARTIAL_INTERNAL;support_ref=0;support_variant=1;type=ALTERNATIVE;
scaffold51_30_with_IES	MILORD	internal_eliminated_sequence	210405	210447	.	.	.	ID=MILORD.30.210405.210447;Name=MILORD.30.210405.210447;bounded_by_ta=TRUE;common_boundary=RIGHT;end=210447;ies_id=IESPGM.PTET51.1.30.193867;ies_left_dist=-16;ies_min_dist=0;ies_right_dist=0;junction_seq=acagctaaaatataaTAacatattcttgatgt;read_names=J00121:27:H3GGKBBXX:5:1102:19553:34741;sequence=TATGATTTTAAATAAATATAAATTAATATTAATTATTTAAGTA;start=210405;subtype=PARTIAL_INTERNAL;support_ref=0;support_variant=1;type=ALTERNATIVE;
scaffold51_30_with_IES	MILORD	internal_eliminated_sequence	212196	212223	.	.	.	ID=MILORD.30.212196.212223;Name=MILORD.30.212196.212223;bounded_by_ta=TRUE;common_boundary=Both;end=212223;ies_id=IESPGM.PTET51.1.30.195615;ies_left_dist=0;ies_min_dist=0;ies_right_dist=0;junction_seq=attttagttaactttTAatttctagtgattaa;read_names=J00121:27:H3GGKBBXX:5:2204:26088:37589,J00121:27:H3GGKBBXX:5:1228:21481:32877,J00121:27:H3GGKBBXX:5:1224:18081:26318,J00121:27:H3GGKBBXX:5:1214:17218:32490,J00121:27:H3GGKBBXX:5:2211:27306:42196,J00121:27:H3GGKBBXX:5:1112:3802:18845,J00121:27:H3GGKBBXX:5:1202:16214:13728,J00121:27:H3GGKBBXX:5:2219:20720:31980,J00121:27:H3GGKBBXX:5:1208:26382:9086,J00121:27:H3GGKBBXX:5:2221:18051:23768,J00121:27:H3GGKBBXX:5:2110:7364:42776,J00121:27:H3GGKBBXX:5:1228:23855:5059,J00121:27:H3GGKBBXX:5:2120:16376:19531,J00121:27:H3GGKBBXX:5:1102:15331:40016,J00121:27:H3GGKBBXX:5:2208:29477:48386,J00121:27:H3GGKBBXX:5:1225:7892:3670,J00121:27:H3GGKBBXX:5:2110:4787:26177,J00121:27:H3GGKBBXX:5:1203:4827:18476,J00121:27:H3GGKBBXX:5:1107:9130:17315,J00121:27:H3GGKBBXX:5:2208:24211:35989,J00121:27:H3GGKBBXX:5:2118:18933:37114,J00121:27:H3GGKBBXX:5:2206:5396:18089,J00121:27:H3GGKBBXX:5:2209:9597:23259,J00121:27:H3GGKBBXX:5:2226:30827:29026,J00121:27:H3GGKBBXX:5:2121:10145:25509,J00121:27:H3GGKBBXX:5:1125:19837:39101,J00121:27:H3GGKBBXX:5:1123:24211:17245,J00121:27:H3GGKBBXX:5:1127:8846:38381,J00121:27:H3GGKBBXX:5:1127:19725:29202,J00121:27:H3GGKBBXX:5:1227:8856:29923,J00121:27:H3GGKBBXX:5:1111:23977:18564;sequence=TATAGTCGTCACTACTCCAAAACCACTA;start=212196;subtype=IES;support_ref=6;support_variant=31;type=IES;
scaffold51_30_with_IES	MILORD	internal_eliminated_sequence	219450	219478	.	.	.	ID=MILORD.30.219450.219478;Name=MILORD.30.219450.219478;bounded_by_ta=TRUE;common_boundary=LEFT;end=219478;ies_id=IESPGM.PTET51.1.30.202841;ies_left_dist=0;ies_min_dist=0;ies_right_dist=-2;junction_seq=atctaatcatccagcTAccgacaatatttaat;read_names=J00121:27:H3GGKBBXX:5:2206:20862:39752,J00121:27:H3GGKBBXX:5:1127:17218:8963,J00121:27:H3GGKBBXX:5:2225:10957:44886,J00121:27:H3GGKBBXX:5:1112:20232:33703,J00121:27:H3GGKBBXX:5:1113:3924:34213,J00121:27:H3GGKBBXX:5:2211:19431:3829,J00121:27:H3GGKBBXX:5:2221:29437:9561,J00121:27:H3GGKBBXX:5:2208:6756:13482,J00121:27:H3GGKBBXX:5:1210:4756:3266,J00121:27:H3GGKBBXX:5:1114:15574:13675,J00121:27:H3GGKBBXX:5:1112:16559:22731,J00121:27:H3GGKBBXX:5:2118:25093:41458,J00121:27:H3GGKBBXX:5:2103:13413:12497,J00121:27:H3GGKBBXX:5:1212:26565:4444;sequence=TATAGGTAAATACATATTCTTTAACTTTA;start=219450;subtype=PARTIAL_EXTERNAL;support_ref=6;support_variant=14;type=ALTERNATIVE;
scaffold51_30_with_IES	MILORD	internal_eliminated_sequence	219450	219476	.	.	.	ID=MILORD.30.219450.219476;Name=MILORD.30.219450.219476;bounded_by_ta=TRUE;common_boundary=Both;end=219476;ies_id=IESPGM.PTET51.1.30.202841;ies_left_dist=0;ies_min_dist=0;ies_right_dist=0;junction_seq=atctaatcatccagcTAtaccgacaatattta;read_names=J00121:27:H3GGKBBXX:5:1124:25662:17474,J00121:27:H3GGKBBXX:5:1215:9709:4180,J00121:27:H3GGKBBXX:5:2126:15869:17597,J00121:27:H3GGKBBXX:5:1107:12966:27338,J00121:27:H3GGKBBXX:5:2109:8968:28287,J00121:27:H3GGKBBXX:5:1110:19278:12708,J00121:27:H3GGKBBXX:5:1224:13981:4057,J00121:27:H3GGKBBXX:5:1121:9699:8137,J00121:27:H3GGKBBXX:5:2205:12611:36042,J00121:27:H3GGKBBXX:5:1215:20364:5833,J00121:27:H3GGKBBXX:5:1228:20303:18458,J00121:27:H3GGKBBXX:5:2223:9425:47682,J00121:27:H3GGKBBXX:5:1118:7720:40367,J00121:27:H3GGKBBXX:5:1220:18822:23452,J00121:27:H3GGKBBXX:5:2215:6593:21782,J00121:27:H3GGKBBXX:5:1109:12946:44289,J00121:27:H3GGKBBXX:5:2217:9354:44113,J00121:27:H3GGKBBXX:5:1122:4513:10581,J00121:27:H3GGKBBXX:5:1104:10328:4233,J00121:27:H3GGKBBXX:5:2123:6390:17350,J00121:27:H3GGKBBXX:5:2110:27945:37079,J00121:27:H3GGKBBXX:5:2201:22577:29325,J00121:27:H3GGKBBXX:5:1213:25093:9455,J00121:27:H3GGKBBXX:5:1225:19979:2633,J00121:27:H3GGKBBXX:5:1225:7933:17808,J00121:27:H3GGKBBXX:5:1106:7638:13042,J00121:27:H3GGKBBXX:5:1117:23490:31400,J00121:27:H3GGKBBXX:5:2212:17320:27883,J00121:27:H3GGKBBXX:5:1223:14692:19531,J00121:27:H3GGKBBXX:5:1211:21745:35725,J00121:27:H3GGKBBXX:5:2210:30320:43867;sequence=TATAGGTAAATACATATTCTTTAACTT;start=219450;subtype=IES;support_ref=6;support_variant=31;type=IES;
scaffold51_30_with_IES	MILORD	internal_eliminated_sequence	219450	219487	.	.	.	ID=MILORD.30.219450.219487;Name=MILORD.30.219450.219487;bounded_by_ta=TRUE;common_boundary=LEFT;end=219487;ies_id=IESPGM.PTET51.1.30.202841;ies_left_dist=0;ies_min_dist=0;ies_right_dist=-11;junction_seq=atctaatcatccagcTAtttaatggattttat;read_names=J00121:27:H3GGKBBXX:5:2203:6096:20920,J00121:27:H3GGKBBXX:5:1201:9902:44429;sequence=TATAGGTAAATACATATTCTTTAACTTTATACCGACAA;start=219450;subtype=PARTIAL_EXTERNAL;support_ref=4;support_variant=2;type=ALTERNATIVE;
scaffold51_30_with_IES	MILORD	internal_eliminated_sequence	221518	221560	.	.	.	ID=MILORD.30.221518.221560;Name=MILORD.30.221518.221560;bounded_by_ta=TRUE;common_boundary=None;end=221560;ies_id=IESPGM.PTET51.1.30.206851;ies_left_dist=1969;ies_min_dist=1969;ies_right_dist=2062;junction_seq=ttaaatcaaaattatTAtcggatatatattaa;read_names=J00121:27:H3GGKBBXX:5:1121:5974:19408;sequence=TATAGATTTTTTTAAATATAAATAGTTTTATAAATTCTGAGAA;start=221518;subtype=MAC;support_ref=98;support_variant=1;type=CRYPTIC;
scaffold51_30_with_IES	MILORD	internal_eliminated_sequence	223487	223622	.	.	.	ID=MILORD.30.223487.223622;Name=MILORD.30.223487.223622;bounded_by_ta=TRUE;common_boundary=Both;end=223622;ies_id=IESPGM.PTET51.1.30.206851;ies_left_dist=0;ies_min_dist=0;ies_right_dist=0;junction_seq=cctgatgaattaataTAatatatatcattcct;read_names=J00121:27:H3GGKBBXX:5:1210:14255:5657,J00121:27:H3GGKBBXX:5:1212:2027:21289,J00121:27:H3GGKBBXX:5:1228:6786:41141,J00121:27:H3GGKBBXX:5:1218:22851:13799,J00121:27:H3GGKBBXX:5:2212:18274:37871,J00121:27:H3GGKBBXX:5:1223:15097:18230,J00121:27:H3GGKBBXX:5:1110:22597:29641,J00121:27:H3GGKBBXX:5:1223:21572:42530,J00121:27:H3GGKBBXX:5:1207:3244:38275,J00121:27:H3GGKBBXX:5:1202:12124:29395,J00121:27:H3GGKBBXX:5:2209:28757:16155,J00121:27:H3GGKBBXX:5:2205:26200:2756,J00121:27:H3GGKBBXX:5:2228:25915:7715,J00121:27:H3GGKBBXX:5:2111:19938:43919;sequence=TACAGATGATTCTATATAGATATTAATTTTATTAGCAATAAATTCCATTTATGATTATAAATGGGGTTTATTTATTGAATATCTATTAGAAATTAGTATTATTCGAAGAATTATTTAAAATAACTTAGATTTACTA;start=223487;subtype=IES;support_ref=106;support_variant=14;type=IES;
scaffold51_30_with_IES	MILORD	internal_eliminated_sequence	224535	224560	.	.	.	ID=MILORD.30.224535.224560;Name=MILORD.30.224535.224560;bounded_by_ta=TRUE;common_boundary=Both;end=224560;ies_id=IESPGM.PTET51.1.30.207763;ies_left_dist=0;ies_min_dist=0;ies_right_dist=0;junction_seq=atcaactcatttagtTActtcagaggtattta;read_names=J00121:27:H3GGKBBXX:5:1108:6685:2703,J00121:27:H3GGKBBXX:5:2207:5284:11038,J00121:27:H3GGKBBXX:5:1101:4604:34899,J00121:27:H3GGKBBXX:5:1222:18771:43269,J00121:27:H3GGKBBXX:5:1219:3792:35321,J00121:27:H3GGKBBXX:5:1115:9394:23259,J00121:27:H3GGKBBXX:5:1101:27194:10387,J00121:27:H3GGKBBXX:5:2201:19512:31329,J00121:27:H3GGKBBXX:5:2207:27082:4884,J00121:27:H3GGKBBXX:5:1118:25946:45643,J00121:27:H3GGKBBXX:5:1226:5355:16120,J00121:27:H3GGKBBXX:5:1123:24302:23452,J00121:27:H3GGKBBXX:5:1213:13088:37290,J00121:27:H3GGKBBXX:5:2205:9902:35989,J00121:27:H3GGKBBXX:5:1102:27143:47331,J00121:27:H3GGKBBXX:5:2125:2219:25668,J00121:27:H3GGKBBXX:5:1224:5761:15768,J00121:27:H3GGKBBXX:5:2217:7436:15258,J00121:27:H3GGKBBXX:5:1117:13859:28287,J00121:27:H3GGKBBXX:5:1114:22282:2932,J00121:27:H3GGKBBXX:5:1116:22638:3336,J00121:27:H3GGKBBXX:5:1108:5771:14027,J00121:27:H3GGKBBXX:5:1209:28432:47946,J00121:27:H3GGKBBXX:5:2217:7141:14678,J00121:27:H3GGKBBXX:5:1204:23378:24982,J00121:27:H3GGKBBXX:5:2121:3853:6519;sequence=TATGATAGGAATTAAATATTCTTTTA;start=224535;subtype=IES;support_ref=56;support_variant=26;type=IES;
scaffold51_30_with_IES	MILORD	internal_eliminated_sequence	224627	224719	.	.	.	ID=MILORD.30.224627.224719;Name=MILORD.30.224627.224719;bounded_by_ta=TRUE;common_boundary=RIGHT;end=224719;ies_id=IESPGM.PTET51.1.30.207837;ies_left_dist=8;ies_min_dist=0;ies_right_dist=0;junction_seq=atgaagtaagagcctTAaaattatagattgaa;read_names=J00121:27:H3GGKBBXX:5:2203:17137:39945;sequence=TATAAATGTAATATTGATTTATTTAATAAATTTAATCTTAATTTAAAATATTTATTATTTTTTAAGAAAAGAAAATAACTTTTATTATTACAA;start=224627;subtype=PARTIAL_EXTERNAL;support_ref=2;support_variant=1;type=ALTERNATIVE;
scaffold51_30_with_IES	MILORD	internal_eliminated_sequence	224635	224711	.	.	.	ID=MILORD.30.224635.224711;Name=MILORD.30.224635.224711;bounded_by_ta=TRUE;common_boundary=LEFT;end=224711;ies_id=IESPGM.PTET51.1.30.207837;ies_left_dist=0;ies_min_dist=0;ies_right_dist=8;junction_seq=agagccttataaatgTAttacaataaaattat;read_names=J00121:27:H3GGKBBXX:5:1108:21937:19847;sequence=TAATATTGATTTATTTAATAAATTTAATCTTAATTTAAAATATTTATTATTTTTTAAGAAAAGAAAATAACTTTTAT;start=224635;subtype=PARTIAL_INTERNAL;support_ref=0;support_variant=1;type=ALTERNATIVE;
scaffold51_30_with_IES	MILORD	internal_eliminated_sequence	224635	224719	.	.	.	ID=MILORD.30.224635.224719;Name=MILORD.30.224635.224719;bounded_by_ta=TRUE;common_boundary=Both;end=224719;ies_id=IESPGM.PTET51.1.30.207837;ies_left_dist=0;ies_min_dist=0;ies_right_dist=0;junction_seq=agagccttataaatgTAaaattatagattgaa;read_names=J00121:27:H3GGKBBXX:5:2202:19563:17983,J00121:27:H3GGKBBXX:5:1109:11779:35866,J00121:27:H3GGKBBXX:5:2228:27113:19847,J00121:27:H3GGKBBXX:5:1221:17350:10387,J00121:27:H3GGKBBXX:5:2209:10044:11442,J00121:27:H3GGKBBXX:5:1120:19553:41669,J00121:27:H3GGKBBXX:5:1207:26677:10229,J00121:27:H3GGKBBXX:5:1216:18609:30187,J00121:27:H3GGKBBXX:5:1116:13098:48315,J00121:27:H3GGKBBXX:5:1111:18213:48034,J00121:27:H3GGKBBXX:5:1225:18659:46276,J00121:27:H3GGKBBXX:5:1207:29498:39172;sequence=TAATATTGATTTATTTAATAAATTTAATCTTAATTTAAAATATTTATTATTTTTTAAGAAAAGAAAATAACTTTTATTATTACAA;start=224635;subtype=IES;support_ref=0;support_variant=12;type=IES;
scaffold51_30_with_IES	MILORD	internal_eliminated_sequence	231955	232021	.	.	.	ID=MILORD.30.231955.232021;Name=MILORD.30.231955.232021;bounded_by_ta=TRUE;common_boundary=Both;end=232021;ies_id=IESPGM.PTET51.1.30.215072;ies_left_dist=0;ies_min_dist=0;ies_right_dist=0;junction_seq=ttgaggctttgagaaTAtcaacaggcaaaagc;read_names=J00121:27:H3GGKBBXX:5:2201:5325:16524,J00121:27:H3GGKBBXX:5:1105:23419:9754,J00121:27:H3GGKBBXX:5:2112:5934:32209,J00121:27:H3GGKBBXX:5:2206:26991:13447,J00121:27:H3GGKBBXX:5:1113:7649:13588,J00121:27:H3GGKBBXX:5:1222:28158:25246,J00121:27:H3GGKBBXX:5:2217:10866:40825,J00121:27:H3GGKBBXX:5:2223:19309:13042,J00121:27:H3GGKBBXX:5:1106:26382:47489,J00121:27:H3GGKBBXX:5:1127:7588:18370,J00121:27:H3GGKBBXX:5:1102:29873:4971,J00121:27:H3GGKBBXX:5:1108:11414:20111,J00121:27:H3GGKBBXX:5:1122:16346:6361,J00121:27:H3GGKBBXX:5:1219:18254:13500,J00121:27:H3GGKBBXX:5:2112:20892:41739,J00121:27:H3GGKBBXX:5:2214:3589:21324,J00121:27:H3GGKBBXX:5:2223:29518:6150,J00121:27:H3GGKBBXX:5:1216:19938:43181,J00121:27:H3GGKBBXX:5:2221:7831:12392;sequence=TACAGCCCAATTGAATATATATAGTGTTGGATATTATGTTATATTTGAATATTAAATAAAACATGTG;start=231955;subtype=IES;support_ref=2;support_variant=19;type=IES;
scaffold51_30_with_IES	MILORD	internal_eliminated_sequence	231955	232010	.	.	.	ID=MILORD.30.231955.232010;Name=MILORD.30.231955.232010;bounded_by_ta=TRUE;common_boundary=LEFT;end=232010;ies_id=IESPGM.PTET51.1.30.215072;ies_left_dist=0;ies_min_dist=0;ies_right_dist=11;junction_seq=ttgaggctttgagaaTAaaacatgtgtatcaa;read_names=J00121:27:H3GGKBBXX:5:1127:25773:47278;sequence=TACAGCCCAATTGAATATATATAGTGTTGGATATTATGTTATATTTGAATATTAAA;start=231955;subtype=PARTIAL_INTERNAL;support_ref=1;support_variant=1;type=ALTERNATIVE;
scaffold51_30_with_IES	MILORD	internal_eliminated_sequence	232536	232568	.	.	.	ID=MILORD.30.232536.232568;Name=MILORD.30.232536.232568;bounded_by_ta=TRUE;common_boundary=RIGHT;end=232568;ies_id=IESPGM.PTET51.1.30.215592;ies_left_dist=6;ies_min_dist=0;ies_right_dist=0;junction_seq=caagaccttcctcttTAacacaaagagtgtca;read_names=J00121:27:H3GGKBBXX:5:1216:23064:25175;sequence=TATAGATATAGTTGATCTTAGAAGTAGTAACCA;start=232536;subtype=PARTIAL_EXTERNAL;support_ref=4;support_variant=1;type=ALTERNATIVE;
scaffold51_30_with_IES	MILORD	internal_eliminated_sequence	232542	232568	.	.	.	ID=MILORD.30.232542.232568;Name=MILORD.30.232542.232568;bounded_by_ta=TRUE;common_boundary=Both;end=232568;ies_id=IESPGM.PTET51.1.30.215592;ies_left_dist=0;ies_min_dist=0;ies_right_dist=0;junction_seq=cttcctctttatagaTAacacaaagagtgtca;read_names=J00121:27:H3GGKBBXX:5:2103:30776:31154,J00121:27:H3GGKBBXX:5:1214:6076:12058,J00121:27:H3GGKBBXX:5:1215:24931:37238,J00121:27:H3GGKBBXX:5:1202:15260:38627,J00121:27:H3GGKBBXX:5:1123:29975:45414,J00121:27:H3GGKBBXX:5:1206:2544:13148,J00121:27:H3GGKBBXX:5:2212:16488:17509,J00121:27:H3GGKBBXX:5:1216:19197:7539,J00121:27:H3GGKBBXX:5:2225:21856:28252,J00121:27:H3GGKBBXX:5:1206:27285:25668,J00121:27:H3GGKBBXX:5:2217:19218:41475,J00121:27:H3GGKBBXX:5:1126:7304:20058,J00121:27:H3GGKBBXX:5:2224:28564:15328,J00121:27:H3GGKBBXX:5:1204:18659:18880,J00121:27:H3GGKBBXX:5:2221:25814:47313,J00121:27:H3GGKBBXX:5:2215:11769:27338,J00121:27:H3GGKBBXX:5:1125:23683:3741,J00121:27:H3GGKBBXX:5:2207:3518:27215,J00121:27:H3GGKBBXX:5:1201:23571:12163,J00121:27:H3GGKBBXX:5:1206:27844:29131,J00121:27:H3GGKBBXX:5:2215:11383:24736,J00121:27:H3GGKBBXX:5:1220:7892:48544,J00121:27:H3GGKBBXX:5:2118:21785:40227;sequence=TATAGTTGATCTTAGAAGTAGTAACCA;start=232542;subtype=IES;support_ref=9;support_variant=23;type=IES;
scaffold51_30_with_IES	MILORD	internal_eliminated_sequence	238320	238366	.	.	.	ID=MILORD.30.238320.238366;Name=MILORD.30.238320.238366;bounded_by_ta=TRUE;common_boundary=Both;end=238366;ies_id=IESPGM.PTET51.1.30.221343;ies_left_dist=0;ies_min_dist=0;ies_right_dist=0;junction_seq=tgatttaattctaatTAaaatggaataaaaat;read_names=J00121:27:H3GGKBBXX:5:2103:19289:22010,J00121:27:H3GGKBBXX:5:1114:11860:43884,J00121:27:H3GGKBBXX:5:1208:28513:47067,J00121:27:H3GGKBBXX:5:1227:12499:45414,J00121:27:H3GGKBBXX:5:2215:24880:3143,J00121:27:H3GGKBBXX:5:2120:8227:5587,J00121:27:H3GGKBBXX:5:2103:18670:27936,J00121:27:H3GGKBBXX:5:2109:20101:26863,J00121:27:H3GGKBBXX:5:2118:29873:25931,J00121:27:H3GGKBBXX:5:2221:29599:39559,J00121:27:H3GGKBBXX:5:1227:25398:16629,J00121:27:H3GGKBBXX:5:2111:24941:20340,J00121:27:H3GGKBBXX:5:1210:16508:48878,J00121:27:H3GGKBBXX:5:1211:23805:9438,J00121:27:H3GGKBBXX:5:1217:26078:2334,J00121:27:H3GGKBBXX:5:2227:12591:44799,J00121:27:H3GGKBBXX:5:2120:27935:36675,J00121:27:H3GGKBBXX:5:2119:11759:11319,J00121:27:H3GGKBBXX:5:1226:17766:20955,J00121:27:H3GGKBBXX:5:1104:26697:24507,J00121:27:H3GGKBBXX:5:1101:16538:35004,J00121:27:H3GGKBBXX:5:1206:11799:3512;sequence=TATATTTGTTTTTTTTATTCAATAGAATGAAAAGGTAGTTTTAACTA;start=238320;subtype=IES;support_ref=4;support_variant=22;type=IES;
scaffold51_30_with_IES	MILORD	internal_eliminated_sequence	238320	238364	.	.	.	ID=MILORD.30.238320.238364;Name=MILORD.30.238320.238364;bounded_by_ta=TRUE;common_boundary=LEFT;end=238364;ies_id=IESPGM.PTET51.1.30.221343;ies_left_dist=0;ies_min_dist=0;ies_right_dist=2;junction_seq=tgatttaattctaatTAtaaaatggaataaaa;read_names=J00121:27:H3GGKBBXX:5:1126:13403:1472,J00121:27:H3GGKBBXX:5:1127:32238:40789,J00121:27:H3GGKBBXX:5:1221:6664:41528;sequence=TATATTTGTTTTTTTTATTCAATAGAATGAAAAGGTAGTTTTAAC;start=238320;subtype=PARTIAL_INTERNAL;support_ref=4;support_variant=3;type=ALTERNATIVE;
scaffold51_30_with_IES	MILORD	internal_eliminated_sequence	240289	240315	.	.	.	ID=MILORD.30.240289.240315;Name=MILORD.30.240289.240315;bounded_by_ta=TRUE;common_boundary=LEFT;end=240315;ies_id=IESPGM.PTET51.1.30.223265;ies_left_dist=0;ies_min_dist=0;ies_right_dist=12;junction_seq=tggttatagtttatcTAgaattatttatactc;read_names=J00121:27:H3GGKBBXX:5:1108:10328:19671;sequence=TATAGTAAAAATTAAAGGTGATTAATT;start=240289;subtype=PARTIAL_INTERNAL;support_ref=4;support_variant=1;type=ALTERNATIVE;
scaffold51_30_with_IES	MILORD	internal_eliminated_sequence	240289	240327	.	.	.	ID=MILORD.30.240289.240327;Name=MILORD.30.240289.240327;bounded_by_ta=TRUE;common_boundary=Both;end=240327;ies_id=IESPGM.PTET51.1.30.223265;ies_left_dist=0;ies_min_dist=0;ies_right_dist=0;junction_seq=tggttatagtttatcTActccttttttaaata;read_names=J00121:27:H3GGKBBXX:5:2205:16792:42618,J00121:27:H3GGKBBXX:5:2215:15737:18423,J00121:27:H3GGKBBXX:5:1213:18061:40772,J00121:27:H3GGKBBXX:5:2212:29599:20920,J00121:27:H3GGKBBXX:5:1105:19918:4286,J00121:27:H3GGKBBXX:5:1213:11444:34266,J00121:27:H3GGKBBXX:5:2223:27377:12005,J00121:27:H3GGKBBXX:5:1120:19989:21535,J00121:27:H3GGKBBXX:5:1122:25022:48052,J00121:27:H3GGKBBXX:5:1213:5852:30204,J00121:27:H3GGKBBXX:5:2223:18284:6695,J00121:27:H3GGKBBXX:5:2107:23267:26265,J00121:27:H3GGKBBXX:5:1125:25073:11671,J00121:27:H3GGKBBXX:5:1224:17198:23804,J00121:27:H3GGKBBXX:5:2211:10084:27865,J00121:27:H3GGKBBXX:5:1205:16011:14783,J00121:27:H3GGKBBXX:5:1225:30807:37114,J00121:27:H3GGKBBXX:5:1126:10267:9543,J00121:27:H3GGKBBXX:5:2210:8085:24999,J00121:27:H3GGKBBXX:5:1214:27833:23241,J00121:27:H3GGKBBXX:5:2123:10226:7609,J00121:27:H3GGKBBXX:5:2113:22323:2615,J00121:27:H3GGKBBXX:5:1105:12956:32033,J00121:27:H3GGKBBXX:5:2210:14418:27004,J00121:27:H3GGKBBXX:5:1221:15818:39242,J00121:27:H3GGKBBXX:5:2202:27478:11935,J00121:27:H3GGKBBXX:5:1109:19187:46768,J00121:27:H3GGKBBXX:5:1210:19441:1420,J00121:27:H3GGKBBXX:5:2211:8907:20375,J00121:27:H3GGKBBXX:5:1101:20314:24806,J00121:27:H3GGKBBXX:5:2222:7669:36868,J00121:27:H3GGKBBXX:5:1215:15848:32719,J00121:27:H3GGKBBXX:5:1126:10084:9297,J00121:27:H3GGKBBXX:5:1210:2879:15803,J00121:27:H3GGKBBXX:5:1101:18416:15469,J00121:27:H3GGKBBXX:5:1118:9343:6325,J00121:27:H3GGKBBXX:5:1210:7476:31751,J00121:27:H3GGKBBXX:5:1113:23368:22749,J00121:27:H3GGKBBXX:5:1110:9080:5622,J00121:27:H3GGKBBXX:5:1106:18954:33563,J00121:27:H3GGKBBXX:5:2105:22303:10844,J00121:27:H3GGKBBXX:5:2118:17178:25105,J00121:27:H3GGKBBXX:5:2124:11363:14713,J00121:27:H3GGKBBXX:5:1227:8126:2457,J00121:27:H3GGKBBXX:5:2222:12916:21764,J00121:27:H3GGKBBXX:5:2124:9201:38609,J00121:27:H3GGKBBXX:5:2217:16122:32244,J00121:27:H3GGKBBXX:5:1102:7101:36552,J00121:27:H3GGKBBXX:5:1103:22495:4637,J00121:27:H3GGKBBXX:5:2104:27813:24894,J00121:27:H3GGKBBXX:5:1103:24383:12128,J00121:27:H3GGKBBXX:5:2214:1955:9069,J00121:27:H3GGKBBXX:5:1218:3924:28411,J00121:27:H3GGKBBXX:5:2213:28392:8348,J00121:27:H3GGKBBXX:5:2109:28016:45994,J00121:27:H3GGKBBXX:5:1106:30858:12023,J00121:27:H3GGKBBXX:5:2226:26524:7046,J00121:27:H3GGKBBXX:5:1101:1245:6607,J00121:27:H3GGKBBXX:5:2202:20415:28534,J00121:27:H3GGKBBXX:5:2104:20192:17245,J00121:27:H3GGKBBXX:5:1124:16204:12761,J00121:27:H3GGKBBXX:5:2227:8085:15223,J00121:27:H3GGKBBXX:5:2209:26453:16665,J00121:27:H3GGKBBXX:5:2106:28209:2686;sequence=TATAGTAAAAATTAAAGGTGATTAATTTAGAATTATTTA;start=240289;subtype=IES;support_ref=12;support_variant=64;type=IES;
scaffold51_30_with_IES	MILORD	internal_eliminated_sequence	240289	240342	.	.	.	ID=MILORD.30.240289.240342;Name=MILORD.30.240289.240342;bounded_by_ta=TRUE;common_boundary=LEFT;end=240342;ies_id=IESPGM.PTET51.1.30.223265;ies_left_dist=0;ies_min_dist=0;ies_right_dist=-15;junction_seq=tggttatagtttatcTAattgtgatcccattt;read_names=J00121:27:H3GGKBBXX:5:1203:22201:14678;sequence=TATAGTAAAAATTAAAGGTGATTAATTTAGAATTATTTATACTCCTTTTTTAAA;start=240289;subtype=PARTIAL_EXTERNAL;support_ref=4;support_variant=1;type=ALTERNATIVE;
scaffold51_30_with_IES	MILORD	internal_eliminated_sequence	240289	240338	.	.	.	ID=MILORD.30.240289.240338;Name=MILORD.30.240289.240338;bounded_by_ta=TRUE;common_boundary=LEFT;end=240338;ies_id=IESPGM.PTET51.1.30.223265;ies_left_dist=0;ies_min_dist=0;ies_right_dist=-11;junction_seq=tggttatagtttatcTAaataattgtgatccc;read_names=J00121:27:H3GGKBBXX:5:2203:10632:36024;sequence=TATAGTAAAAATTAAAGGTGATTAATTTAGAATTATTTATACTCCTTTTT;start=240289;subtype=PARTIAL_EXTERNAL;support_ref=4;support_variant=1;type=ALTERNATIVE;
scaffold51_30_with_IES	MILORD	internal_eliminated_sequence	240301	240327	.	.	.	ID=MILORD.30.240301.240327;Name=MILORD.30.240301.240327;bounded_by_ta=TRUE;common_boundary=RIGHT;end=240327;ies_id=IESPGM.PTET51.1.30.223265;ies_left_dist=-12;ies_min_dist=0;ies_right_dist=0;junction_seq=atctatagtaaaaatTActccttttttaaata;read_names=J00121:27:H3GGKBBXX:5:1205:15696:29501;sequence=TAAAGGTGATTAATTTAGAATTATTTA;start=240301;subtype=PARTIAL_INTERNAL;support_ref=4;support_variant=1;type=ALTERNATIVE;
scaffold51_30_with_IES	MILORD	internal_eliminated_sequence	240463	240564	.	.	.	ID=MILORD.30.240463.240564;Name=MILORD.30.240463.240564;bounded_by_ta=TRUE;common_boundary=RIGHT;end=240564;ies_id=IESPGM.PTET51.1.30.223417;ies_left_dist=17;ies_min_dist=0;ies_right_dist=0;junction_seq=catgacgattgaaatTAttataaaccacaaaa;read_names=J00121:27:H3GGKBBXX:5:1228:24728:23065;sequence=TAAAATATAAAACTTTATACAGTTATTCCATTAAGATTTTTCAATTGCTTTAACAATTTAATTTTTATTAATAGATATTTAATTAGAAAATGTAGTTTTGTG;start=240463;subtype=PARTIAL_EXTERNAL;support_ref=5;support_variant=1;type=ALTERNATIVE;
scaffold51_30_with_IES	MILORD	internal_eliminated_sequence	240470	240564	.	.	.	ID=MILORD.30.240470.240564;Name=MILORD.30.240470.240564;bounded_by_ta=TRUE;common_boundary=RIGHT;end=240564;ies_id=IESPGM.PTET51.1.30.223417;ies_left_dist=10;ies_min_dist=0;ies_right_dist=0;junction_seq=attgaaattaaaataTAttataaaccacaaaa;read_names=J00121:27:H3GGKBBXX:5:2119:24901:6343,J00121:27:H3GGKBBXX:5:1105:25875:13166;sequence=TAAAACTTTATACAGTTATTCCATTAAGATTTTTCAATTGCTTTAACAATTTAATTTTTATTAATAGATATTTAATTAGAAAATGTAGTTTTGTG;start=240470;subtype=PARTIAL_EXTERNAL;support_ref=8;support_variant=2;type=ALTERNATIVE;
scaffold51_30_with_IES	MILORD	internal_eliminated_sequence	240478	240564	.	.	.	ID=MILORD.30.240478.240564;Name=MILORD.30.240478.240564;bounded_by_ta=TRUE;common_boundary=RIGHT;end=240564;ies_id=IESPGM.PTET51.1.30.223417;ies_left_dist=2;ies_min_dist=0;ies_right_dist=0;junction_seq=taaaatataaaacttTAttataaaccacaaaa;read_names=J00121:27:H3GGKBBXX:5:2208:23977:32560;sequence=TATACAGTTATTCCATTAAGATTTTTCAATTGCTTTAACAATTTAATTTTTATTAATAGATATTTAATTAGAAAATGTAGTTTTGTG;start=240478;subtype=PARTIAL_EXTERNAL;support_ref=2;support_variant=1;type=ALTERNATIVE;
scaffold51_30_with_IES	MILORD	internal_eliminated_sequence	240480	240554	.	.	.	ID=MILORD.30.240480.240554;Name=MILORD.30.240480.240554;bounded_by_ta=TRUE;common_boundary=LEFT;end=240554;ies_id=IESPGM.PTET51.1.30.223417;ies_left_dist=0;ies_min_dist=0;ies_right_dist=10;junction_seq=aaatataaaactttaTAgttttgtgtattata;read_names=J00121:27:H3GGKBBXX:5:1113:29000:20551;sequence=TACAGTTATTCCATTAAGATTTTTCAATTGCTTTAACAATTTAATTTTTATTAATAGATATTTAATTAGAAAATG;start=240480;subtype=PARTIAL_INTERNAL;support_ref=2;support_variant=1;type=ALTERNATIVE;
scaffold51_30_with_IES	MILORD	internal_eliminated_sequence	240480	240564	.	.	.	ID=MILORD.30.240480.240564;Name=MILORD.30.240480.240564;bounded_by_ta=TRUE;common_boundary=Both;end=240564;ies_id=IESPGM.PTET51.1.30.223417;ies_left_dist=0;ies_min_dist=0;ies_right_dist=0;junction_seq=aaatataaaactttaTAttataaaccacaaaa;read_names=J00121:27:H3GGKBBXX:5:2218:13717:33457,J00121:27:H3GGKBBXX:5:2223:19390:19724,J00121:27:H3GGKBBXX:5:2110:31284:13359,J00121:27:H3GGKBBXX:5:1113:26900:20498,J00121:27:H3GGKBBXX:5:2109:24211:19636,J00121:27:H3GGKBBXX:5:1227:6005:36763,J00121:27:H3GGKBBXX:5:2110:28006:22204,J00121:27:H3GGKBBXX:5:2123:17249:6695,J00121:27:H3GGKBBXX:5:1123:20385:7486,J00121:27:H3GGKBBXX:5:2210:23926:26107,J00121:27:H3GGKBBXX:5:1113:20009:46223,J00121:27:H3GGKBBXX:5:2119:30289:47682,J00121:27:H3GGKBBXX:5:2224:11119:15698,J00121:27:H3GGKBBXX:5:2207:24292:11899,J00121:27:H3GGKBBXX:5:2228:29863:34987,J00121:27:H3GGKBBXX:5:1101:5254:17315,J00121:27:H3GGKBBXX:5:1217:22597:36675,J00121:27:H3GGKBBXX:5:2222:24688:8154,J00121:27:H3GGKBBXX:5:1107:5984:23927,J00121:27:H3GGKBBXX:5:1209:27986:3319,J00121:27:H3GGKBBXX:5:2222:18964:9385,J00121:27:H3GGKBBXX:5:1121:9668:10053,J00121:27:H3GGKBBXX:5:1214:14996:34512,J00121:27:H3GGKBBXX:5:1104:16762:22661,J00121:27:H3GGKBBXX:5:2210:20709:28903,J00121:27:H3GGKBBXX:5:2226:25175:44060,J00121:27:H3GGKBBXX:5:1115:11058:7082;sequence=TACAGTTATTCCATTAAGATTTTTCAATTGCTTTAACAATTTAATTTTTATTAATAGATATTTAATTAGAAAATGTAGTTTTGTG;start=240480;subtype=IES;support_ref=4;support_variant=27;type=IES;
scaffold51_30_with_IES	MILORD	internal_eliminated_sequence	241401	241448	.	.	.	ID=MILORD.30.241401.241448;Name=MILORD.30.241401.241448;bounded_by_ta=TRUE;common_boundary=Both;end=241448;ies_id=IESPGM.PTET51.1.30.224253;ies_left_dist=0;ies_min_dist=0;ies_right_dist=0;junction_seq=atagcataaataatgTAaataatgtaattcta;read_names=J00121:27:H3GGKBBXX:5:2222:8339:1982,J00121:27:H3GGKBBXX:5:1216:10876:23786,J00121:27:H3GGKBBXX:5:2112:11911:40209,J00121:27:H3GGKBBXX:5:1106:28341:33123,J00121:27:H3GGKBBXX:5:1117:25469:4971,J00121:27:H3GGKBBXX:5:2109:8816:27496,J00121:27:H3GGKBBXX:5:1111:22688:18054,J00121:27:H3GGKBBXX:5:2103:14752:27408,J00121:27:H3GGKBBXX:5:1107:16193:3319,J00121:27:H3GGKBBXX:5:1105:23246:24331,J00121:27:H3GGKBBXX:5:2205:2767:13359,J00121:27:H3GGKBBXX:5:1124:25012:13183,J00121:27:H3GGKBBXX:5:1107:29082:45520,J00121:27:H3GGKBBXX:5:1228:28524:41845,J00121:27:H3GGKBBXX:5:1117:21085:40737,J00121:27:H3GGKBBXX:5:1106:4432:47577,J00121:27:H3GGKBBXX:5:1209:10998:4725,J00121:27:H3GGKBBXX:5:2201:16549:4426,J00121:27:H3GGKBBXX:5:2102:20466:28586,J00121:27:H3GGKBBXX:5:1209:16772:42548,J00121:27:H3GGKBBXX:5:1127:26514:23382,J00121:27:H3GGKBBXX:5:2114:2757:10528,J00121:27:H3GGKBBXX:5:2106:3640:47295,J00121:27:H3GGKBBXX:5:1108:15250:42442,J00121:27:H3GGKBBXX:5:1123:8075:17808,J00121:27:H3GGKBBXX:5:1116:22820:4040,J00121:27:H3GGKBBXX:5:2124:6999:33105,J00121:27:H3GGKBBXX:5:1110:25114:13113,J00121:27:H3GGKBBXX:5:1203:25469:8242,J00121:27:H3GGKBBXX:5:1120:10693:28076,J00121:27:H3GGKBBXX:5:2216:19400:30151,J00121:27:H3GGKBBXX:5:1213:9435:28569,J00121:27:H3GGKBBXX:5:1218:6076:25281,J00121:27:H3GGKBBXX:5:2117:16315:21711,J00121:27:H3GGKBBXX:5:2104:15757:2141,J00121:27:H3GGKBBXX:5:1201:11231:17157,J00121:27:H3GGKBBXX:5:1214:15473:21412;sequence=TACACTTAATTATAATCCATATTTAATTAAAAATAACTTAAATAAGTG;start=241401;subtype=IES;support_ref=0;support_variant=37;type=IES;
scaffold51_30_with_IES	MILORD	internal_eliminated_sequence	243431	243484	.	.	.	ID=MILORD.30.243431.243484;Name=MILORD.30.243431.243484;bounded_by_ta=TRUE;common_boundary=RIGHT;end=243484;ies_id=IESPGM.PTET51.1.30.226242;ies_left_dist=7;ies_min_dist=0;ies_right_dist=0;junction_seq=aatataatactgttgTAtgtaaatctattata;read_names=J00121:27:H3GGKBBXX:5:1214:20649:25140,J00121:27:H3GGKBBXX:5:2114:30766:37290,J00121:27:H3GGKBBXX:5:1104:12794:21377,J00121:27:H3GGKBBXX:5:2113:9151:46750,J00121:27:H3GGKBBXX:5:1219:17056:12515,J00121:27:H3GGKBBXX:5:2119:22485:8031,J00121:27:H3GGKBBXX:5:1118:18649:13095,J00121:27:H3GGKBBXX:5:1223:11444:8418,J00121:27:H3GGKBBXX:5:1204:6045:20058,J00121:27:H3GGKBBXX:5:2214:15595:32490,J00121:27:H3GGKBBXX:5:1108:19147:14379,J00121:27:H3GGKBBXX:5:2128:19766:46328,J00121:27:H3GGKBBXX:5:1218:15148:46592,J00121:27:H3GGKBBXX:5:1221:10815:10985,J00121:27:H3GGKBBXX:5:2121:27580:39822;sequence=TATGATATATAGTTGATTATTAGGGAAGATAATAAGGAATAAAGAGAGCGAGTA;start=243431;subtype=PARTIAL_EXTERNAL;support_ref=10;support_variant=15;type=ALTERNATIVE;
scaffold51_30_with_IES	MILORD	internal_eliminated_sequence	243438	243484	.	.	.	ID=MILORD.30.243438.243484;Name=MILORD.30.243438.243484;bounded_by_ta=TRUE;common_boundary=Both;end=243484;ies_id=IESPGM.PTET51.1.30.226242;ies_left_dist=0;ies_min_dist=0;ies_right_dist=0;junction_seq=tactgttgtatgataTAtgtaaatctattata;read_names=J00121:27:H3GGKBBXX:5:1102:19045:9104,J00121:27:H3GGKBBXX:5:1223:24992:3407,J00121:27:H3GGKBBXX:5:1223:8318:11829,J00121:27:H3GGKBBXX:5:2216:32491:32824,J00121:27:H3GGKBBXX:5:2220:14935:13974,J00121:27:H3GGKBBXX:5:1101:4208:14695,J00121:27:H3GGKBBXX:5:2108:4259:6343,J00121:27:H3GGKBBXX:5:1206:6066:12005,J00121:27:H3GGKBBXX:5:1125:10784:25773,J00121:27:H3GGKBBXX:5:2210:3498:5622,J00121:27:H3GGKBBXX:5:2118:11475:27813,J00121:27:H3GGKBBXX:5:1202:7172:3653,J00121:27:H3GGKBBXX:5:2101:19908:23470,J00121:27:H3GGKBBXX:5:2112:24779:7152,J00121:27:H3GGKBBXX:5:2128:13200:23909,J00121:27:H3GGKBBXX:5:2108:16812:35725,J00121:27:H3GGKBBXX:5:2107:11292:15188,J00121:27:H3GGKBBXX:5:2124:24221:19724,J00121:27:H3GGKBBXX:5:1125:29995:14185,J00121:27:H3GGKBBXX:5:1128:24139:46276,J00121:27:H3GGKBBXX:5:1111:5284:44517,J00121:27:H3GGKBBXX:5:2222:5812:1191,J00121:27:H3GGKBBXX:5:2222:16264:10510,J00121:27:H3GGKBBXX:5:2223:18923:48772,J00121:27:H3GGKBBXX:5:1225:24677:29413,J00121:27:H3GGKBBXX:5:1206:4513:36288,J00121:27:H3GGKBBXX:5:2110:14336:43814,J00121:27:H3GGKBBXX:5:2213:13788:13359,J00121:27:H3GGKBBXX:5:2101:13504:44201,J00121:27:H3GGKBBXX:5:2211:18954:24489,J00121:27:H3GGKBBXX:5:1224:26707:36306,J00121:27:H3GGKBBXX:5:1224:26768:36306,J00121:27:H3GGKBBXX:5:2224:13585:15188,J00121:27:H3GGKBBXX:5:1122:17634:13095;sequence=TATAGTTGATTATTAGGGAAGATAATAAGGAATAAAGAGAGCGAGTA;start=243438;subtype=IES;support_ref=0;support_variant=34;type=IES;
scaffold51_30_with_IES	MILORD	internal_eliminated_sequence	243438	243494	.	.	.	ID=MILORD.30.243438.243494;Name=MILORD.30.243438.243494;bounded_by_ta=TRUE;common_boundary=LEFT;end=243494;ies_id=IESPGM.PTET51.1.30.226242;ies_left_dist=0;ies_min_dist=0;ies_right_dist=-10;junction_seq=tactgttgtatgataTAttatatatcattcct;read_names=J00121:27:H3GGKBBXX:5:2119:8663:7750;sequence=TATAGTTGATTATTAGGGAAGATAATAAGGAATAAAGAGAGCGAGTATATGTAAATC;start=243438;subtype=PARTIAL_EXTERNAL;support_ref=0;support_variant=1;type=ALTERNATIVE;
scaffold51_30_with_IES	MILORD	internal_eliminated_sequence	243438	243482	.	.	.	ID=MILORD.30.243438.243482;Name=MILORD.30.243438.243482;bounded_by_ta=TRUE;common_boundary=LEFT;end=243482;ies_id=IESPGM.PTET51.1.30.226242;ies_left_dist=0;ies_min_dist=0;ies_right_dist=2;junction_seq=tactgttgtatgataTAtatgtaaatctatta;read_names=J00121:27:H3GGKBBXX:5:1203:19806:26986,J00121:27:H3GGKBBXX:5:2227:9891:7064,J00121:27:H3GGKBBXX:5:2119:13190:1947;sequence=TATAGTTGATTATTAGGGAAGATAATAAGGAATAAAGAGAGCGAG;start=243438;subtype=PARTIAL_INTERNAL;support_ref=0;support_variant=3;type=ALTERNATIVE;
scaffold51_30_with_IES	MILORD	internal_eliminated_sequence	243438	243499	.	.	.	ID=MILORD.30.243438.243499;Name=MILORD.30.243438.243499;bounded_by_ta=TRUE;common_boundary=LEFT;end=243499;ies_id=IESPGM.PTET51.1.30.226242;ies_left_dist=0;ies_min_dist=0;ies_right_dist=-15;junction_seq=tactgttgtatgataTAtatcattcctccttt;read_names=J00121:27:H3GGKBBXX:5:2207:5578:17280;sequence=TATAGTTGATTATTAGGGAAGATAATAAGGAATAAAGAGAGCGAGTATATGTAAATCTATTA;start=243438;subtype=PARTIAL_EXTERNAL;support_ref=0;support_variant=1;type=ALTERNATIVE;
scaffold51_30_with_IES	MILORD	internal_eliminated_sequence	244996	245042	.	.	.	ID=MILORD.30.244996.245042;Name=MILORD.30.244996.245042;bounded_by_ta=TRUE;common_boundary=Both;end=245042;ies_id=IESPGM.PTET51.1.30.227753;ies_left_dist=0;ies_min_dist=0;ies_right_dist=0;junction_seq=ttggaggcggccttgTAccttcaggtggtgat;read_names=J00121:27:H3GGKBBXX:5:2201:23977:19830,J00121:27:H3GGKBBXX:5:1108:2646:13429,J00121:27:H3GGKBBXX:5:1112:15869:12532,J00121:27:H3GGKBBXX:5:1203:4533:12550,J00121:27:H3GGKBBXX:5:1108:5792:28938,J00121:27:H3GGKBBXX:5:1101:22658:45994,J00121:27:H3GGKBBXX:5:1119:17289:12568,J00121:27:H3GGKBBXX:5:1120:12256:19531,J00121:27:H3GGKBBXX:5:1209:14357:5130,J00121:27:H3GGKBBXX:5:2218:24058:4391,J00121:27:H3GGKBBXX:5:2118:4919:24120,J00121:27:H3GGKBBXX:5:1227:8420:20515,J00121:27:H3GGKBBXX:5:1119:14915:6519,J00121:27:H3GGKBBXX:5:1125:7202:21676,J00121:27:H3GGKBBXX:5:1228:21085:8312,J00121:27:H3GGKBBXX:5:2107:22323:7539,J00121:27:H3GGKBBXX:5:2225:8826:33316,J00121:27:H3GGKBBXX:5:1106:23165:33897,J00121:27:H3GGKBBXX:5:1124:4838:2176,J00121:27:H3GGKBBXX:5:1227:12855:19337,J00121:27:H3GGKBBXX:5:2121:21156:6325,J00121:27:H3GGKBBXX:5:2228:11677:36499,J00121:27:H3GGKBBXX:5:1213:14834:41546,J00121:27:H3GGKBBXX:5:2104:24586:4286,J00121:27:H3GGKBBXX:5:1112:6644:2211,J00121:27:H3GGKBBXX:5:1217:6705:34741,J00121:27:H3GGKBBXX:5:2206:23094:23962;sequence=TATTATTAATCCAATTTTTATTCAATAATAATATATACTATTTATTA;start=244996;subtype=IES;support_ref=105;support_variant=27;type=IES;
scaffold51_30_with_IES	MILORD	internal_eliminated_sequence	244996	247939	.	.	.	ID=MILORD.30.244996.247939;Name=MILORD.30.244996.247939;bounded_by_ta=TRUE;common_boundary=LEFT;end=247939;ies_id=IESPGM.PTET51.1.30.227753;ies_left_dist=0;ies_min_dist=0;ies_right_dist=-2897;junction_seq=ttggaggcggccttgTAcatttgctgatcttt;read_names=J00121:27:H3GGKBBXX:5:1201:14204:44816;sequence=TATTATTAATCCAATTTTTATTCAATAATAATATATACTATTTATTATACCTTCAGGTGGTGATATTTATAATTGTCCTGTTGGCAAACCCTCATAATTGGTTTGAACTTCTCTTAATGCTTAATCAACTTTGATATCTGCTCCTTGAGGTAACCAAATTGATCCATAGAGTACACTTCCTTGAACTCTCAGGTAATTCAATTGCGTATAAAGATATTTCTCCTTAACCAAAAATAATTTTAATTCTTCTAATTATGAACAATTGGAGTTTTAATAAATTCTTTAGAAATCATCAAGGTAGGCTTCAACCTGATTCTTTGTCATTTCTAATAACTATAAAATGTATATGAGAATATGTACATTTCTAGTCTCGACTAACTCTGTTTCAATTTATCTTAATTTCTCTTGGAAAACCATATTATTTTCAGGGAATGTGTATTTAGCAACCTAAAAGGATTCACAGATTTTATTGAGTTTGTTTGTGATACACTCATTAAACTGATATATTAATAATTTTAAATATAAAATAAGTGTAACATTGGAACCTCCTCCTCCTGGATAGACTACTACAAAGACACTTTTAATAATTTTTGCGTCATCCTTTATTTTATTATGTTTTAATTTACATTTTTAGTGTCAACGATTTAATCACTTTCAATATCCATGGTATTCATCCAAGCATTACCTTTGGTAATACGAAATATGATTCTCTTGAATCTGATTTGGTCTTCCTTGTTGATGACACCAACCAAATAATTAAATTTAACAGATCCTTATAAGATTTTGATGTCATCTAATTCTTTCCCTTGCAAATTGACATATCCTTCGGCTACATAATTAGCACTAAGATATATGAATTTTATACGGTTAGAAGAATGATTGTCCTAATAATGCTTCTCCCTTTAGTAAGACTGATTTGTGTTCAATCAGTTTGTTTCTGCGTTCATGAAGATTTTCCATGTTAGTACTCTATTCAATTAGTTGCTGATGTTTCTTGTCGATATCATTTTCAATCTCATCCAAATAGGTGTGACTGGCTTTAGACCTTGAGAATTCAGAGGATTGAATACCTTTCCTTGATCAATTGCTTGAAGTTTTTGATCAAAAAATTGACATCCTTGCAGTAAGTAATCTTCTTTTGATATTTCTTCATTTCATGCTCGATGAGGGATAATTTAACTAGCAAGTCATCGCATCTCTTGATGTAATTAGCAAATGGCCTATTGATCATAGGTAATGTTGGGTCATAATCAACAAAATGAATGCAATCTAACTCTGCCAATTCATTCATGACATTCCAGGCACTTTCTCTTGGGATAATCAATTTGTAATAGCCCATTGTTTGGGACCTAAAGAAGTTCATTATTAATTATTAATATCTTTATTTTGCATTTCACATATTAATTAAACAAGTAACCCATGATCGTTTCGCATTTTCTTAAAACCAGACACTCTTTTCTTTCTACCACAGTAAATATGCCCTCATATGTTTCAAGATAAATGCAAAATTACGCAATCATTTATCAAATAAATATAGTAAATTGATGTTTCAACCATCCCAAAAAATAAGAGAAGCTACCCATGCAGGTAGTTGGTATATTGGAGATCGTATATTTAAAATCATTAAACACAAGGAAAGCAATTGGATGCCCAACTGAACGACTTCTTATCAAAAGCCAAAGCGGAAACTATACCGAACATAAAAGCCATTATCGGACCGTATAAAATTATAAAACATATAGACACGCTGGCTTTTCTTATTCAGGACCAACAGCAGCCTTTGCATACTAACACTTAGTGCAAAAAGAAGGGTAATAAACTGTCGCATTAAATTATTCTAGAATGAAAGTCTTTTTACTTGGACCCTGTCATCATACATATATCAAAGGAATAGGATTATCTGAACTGGAAATTTATGAAACACCACTTGGCAATATCGAATTAGATTAACCAAGTATTTATTGTCAATTGAAAAATTAATAGCTTATTATTATTATATATTATTTATATCATATAAAAACATTCAGGGGAAAATAGACGAAGAAGTGAGTTCCATTCTTTCAGCAAATTCCTTCCTAAGTATCCAGTCAATGGCTGGCCAATCATCTAGGGCCTATTTAATACCTTCTACAGTGCCCTGGATGATTTGTGTGAATTTAAAGCACCAAATGTTCTCTAGTGTGGAGTTGGAAGGAGGGTTAAGGACATCCTTCACACATTGAAGATGTATCTTTCTAGGATGGGCCTAATTACCTGGTCATCTGAGCAACTTTAGTTTTGGTTTGAGACTAGGGGAAAAAATAGGAATTTGGAAAATCCTAAAAGATAAGTGGGAAACATGATAAAATTTCAGAAGGATAAATTCAATACACCAATAAGAAACGAAGATAAACTGAGACCTTTGGTGAAGCGCCAGGGGTTAACCTAAGTTAGAGACTTAGGCTAATTAGCCCAGCAAAGGCAGTTTTCCAATTGTAACTCAGCCCTCTTAAGGGAATAATTAGGGGAAAAAGAAAGATAAGTAAAGGTTGCTAGGTGTTCCTAAGAATTCTTATCCAACACGGCCAAAACCCATCTATCAGGTCTGATCAACTTCTTCTATAGCCAAGACAGGACATTCTCCACATTCCGTCATTAGGACCAATTCAGAGACATTCTGAGATGATAGAGGAGACACCTTAGGGCAATATTGTCCATGGCCGAAAGGCTCACACTACCGTTCCTAGTCCACCTAAGGGGATGAAGGGAAAGTAAAAATGATTGGGTTTTCATTTACAAAATAAATTATTATTATTATTAAAATGATGTTAAGTATCTAGCTAATTAATTTTTATAAGATTCAAAATATTAGGTATTATGTTATCTTCATATTTATTAAATTGAATTTCATAATTATTGCTTTGAAAATATCATAACTTATTTAAATATATTATTTTCTAAACAA;start=244996;subtype=PARTIAL_EXTERNAL;support_ref=35;support_variant=1;type=ALTERNATIVE;
scaffold51_30_with_IES	MILORD	internal_eliminated_sequence	245481	245517	.	.	.	ID=MILORD.30.245481.245517;Name=MILORD.30.245481.245517;bounded_by_ta=TRUE;common_boundary=LEFT;end=245517;ies_id=IESPGM.PTET51.1.30.228191;ies_left_dist=0;ies_min_dist=0;ies_right_dist=11;junction_seq=tgagtttgtttgtgaTAaaataagtgtaacat;read_names=J00121:27:H3GGKBBXX:5:2209:10460:22186,J00121:27:H3GGKBBXX:5:1107:26534:45326,J00121:27:H3GGKBBXX:5:1101:19624:4022;sequence=TACACTCATTAAACTGATATATTAATAATTTTAAATA;start=245481;subtype=PARTIAL_INTERNAL;support_ref=3;support_variant=3;type=ALTERNATIVE;
scaffold51_30_with_IES	MILORD	internal_eliminated_sequence	245481	245528	.	.	.	ID=MILORD.30.245481.245528;Name=MILORD.30.245481.245528;bounded_by_ta=TRUE;common_boundary=Both;end=245528;ies_id=IESPGM.PTET51.1.30.228191;ies_left_dist=0;ies_min_dist=0;ies_right_dist=0;junction_seq=tgagtttgtttgtgaTAacattggaacctcct;read_names=J00121:27:H3GGKBBXX:5:1211:23267:4602,J00121:27:H3GGKBBXX:5:1227:15422:10633,J00121:27:H3GGKBBXX:5:1203:3072:36921,J00121:27:H3GGKBBXX:5:1226:3843:44799,J00121:27:H3GGKBBXX:5:2128:25723:20779,J00121:27:H3GGKBBXX:5:2115:8877:19162,J00121:27:H3GGKBBXX:5:1125:12398:10000,J00121:27:H3GGKBBXX:5:1217:16305:38257,J00121:27:H3GGKBBXX:5:2114:20192:11266,J00121:27:H3GGKBBXX:5:2216:19055:30890,J00121:27:H3GGKBBXX:5:1116:13098:22608,J00121:27:H3GGKBBXX:5:1220:14986:16594,J00121:27:H3GGKBBXX:5:2219:28798:21746,J00121:27:H3GGKBBXX:5:1105:28077:18775,J00121:27:H3GGKBBXX:5:1212:21785:45924,J00121:27:H3GGKBBXX:5:2204:5274:7715,J00121:27:H3GGKBBXX:5:2119:24413:25263,J00121:27:H3GGKBBXX:5:1205:28412:18370,J00121:27:H3GGKBBXX:5:1128:25347:29976,J00121:27:H3GGKBBXX:5:1119:5863:13904,J00121:27:H3GGKBBXX:5:2208:14519:16876,J00121:27:H3GGKBBXX:5:1128:25946:7908,J00121:27:H3GGKBBXX:5:2219:23297:36165,J00121:27:H3GGKBBXX:5:1214:14316:15926,J00121:27:H3GGKBBXX:5:1104:16072:44922,J00121:27:H3GGKBBXX:5:2119:14976:12392,J00121:27:H3GGKBBXX:5:1120:17645:4075,J00121:27:H3GGKBBXX:5:2115:27285:29044,J00121:27:H3GGKBBXX:5:2223:15645:46188,J00121:27:H3GGKBBXX:5:1117:28544:27356,J00121:27:H3GGKBBXX:5:1213:18923:47436,J00121:27:H3GGKBBXX:5:1120:1935:37976,J00121:27:H3GGKBBXX:5:1223:14509:38592,J00121:27:H3GGKBBXX:5:2216:5274:13588;sequence=TACACTCATTAAACTGATATATTAATAATTTTAAATATAAAATAAGTG;start=245481;subtype=IES;support_ref=2;support_variant=34;type=IES;
scaffold51_30_with_IES	MILORD	internal_eliminated_sequence	245490	245528	.	.	.	ID=MILORD.30.245490.245528;Name=MILORD.30.245490.245528;bounded_by_ta=TRUE;common_boundary=RIGHT;end=245528;ies_id=IESPGM.PTET51.1.30.228191;ies_left_dist=-9;ies_min_dist=0;ies_right_dist=0;junction_seq=ttgtgatacactcatTAacattggaacctcct;read_names=J00121:27:H3GGKBBXX:5:2215:19867:15487,J00121:27:H3GGKBBXX:5:2221:26839:7169;sequence=TAAACTGATATATTAATAATTTTAAATATAAAATAAGTG;start=245490;subtype=PARTIAL_INTERNAL;support_ref=2;support_variant=2;type=ALTERNATIVE;
scaffold51_30_with_IES	MILORD	internal_eliminated_sequence	246951	247939	.	.	.	ID=MILORD.30.246951.247939;Name=MILORD.30.246951.247939;bounded_by_ta=TRUE;common_boundary=RIGHT;end=247939;ies_id=IESPGM.PTET51.1.30.229617;ies_left_dist=4;ies_min_dist=0;ies_right_dist=0;junction_seq=attagattaaccaagTAcatttgctgatcttt;read_names=J00121:27:H3GGKBBXX:5:1123:4472:8928,J00121:27:H3GGKBBXX:5:1204:4036:25615,J00121:27:H3GGKBBXX:5:2207:20293:23294;sequence=TATTTATTGTCAATTGAAAAATTAATAGCTTATTATTATTATATATTATTTATATCATATAAAAACATTCAGGGGAAAATAGACGAAGAAGTGAGTTCCATTCTTTCAGCAAATTCCTTCCTAAGTATCCAGTCAATGGCTGGCCAATCATCTAGGGCCTATTTAATACCTTCTACAGTGCCCTGGATGATTTGTGTGAATTTAAAGCACCAAATGTTCTCTAGTGTGGAGTTGGAAGGAGGGTTAAGGACATCCTTCACACATTGAAGATGTATCTTTCTAGGATGGGCCTAATTACCTGGTCATCTGAGCAACTTTAGTTTTGGTTTGAGACTAGGGGAAAAAATAGGAATTTGGAAAATCCTAAAAGATAAGTGGGAAACATGATAAAATTTCAGAAGGATAAATTCAATACACCAATAAGAAACGAAGATAAACTGAGACCTTTGGTGAAGCGCCAGGGGTTAACCTAAGTTAGAGACTTAGGCTAATTAGCCCAGCAAAGGCAGTTTTCCAATTGTAACTCAGCCCTCTTAAGGGAATAATTAGGGGAAAAAGAAAGATAAGTAAAGGTTGCTAGGTGTTCCTAAGAATTCTTATCCAACACGGCCAAAACCCATCTATCAGGTCTGATCAACTTCTTCTATAGCCAAGACAGGACATTCTCCACATTCCGTCATTAGGACCAATTCAGAGACATTCTGAGATGATAGAGGAGACACCTTAGGGCAATATTGTCCATGGCCGAAAGGCTCACACTACCGTTCCTAGTCCACCTAAGGGGATGAAGGGAAAGTAAAAATGATTGGGTTTTCATTTACAAAATAAATTATTATTATTATTAAAATGATGTTAAGTATCTAGCTAATTAATTTTTATAAGATTCAAAATATTAGGTATTATGTTATCTTCATATTTATTAAATTGAATTTCATAATTATTGCTTTGAAAATATCATAACTTATTTAAATATATTATTTTCTAAACAA;start=246951;subtype=PARTIAL_EXTERNAL;support_ref=30;support_variant=3;type=ALTERNATIVE;
scaffold51_30_with_IES	MILORD	internal_eliminated_sequence	246955	247939	.	.	.	ID=MILORD.30.246955.247939;Name=MILORD.30.246955.247939;bounded_by_ta=TRUE;common_boundary=Both;end=247939;ies_id=IESPGM.PTET51.1.30.229617;ies_left_dist=0;ies_min_dist=0;ies_right_dist=0;junction_seq=gattaaccaagtattTAcatttgctgatcttt;read_names=J00121:27:H3GGKBBXX:5:1113:7111:6572,J00121:27:H3GGKBBXX:5:2208:2331:32050,J00121:27:H3GGKBBXX:5:2102:24079:15961,J00121:27:H3GGKBBXX:5:2210:12023:40156,J00121:27:H3GGKBBXX:5:1208:4604:48649,J00121:27:H3GGKBBXX:5:2202:2463:24120,J00121:27:H3GGKBBXX:5:2204:14164:18159,J00121:27:H3GGKBBXX:5:2220:14580:23663,J00121:27:H3GGKBBXX:5:2209:13900:2088,J00121:27:H3GGKBBXX:5:1123:14854:11266,J00121:27:H3GGKBBXX:5:1113:9130:28639,J00121:27:H3GGKBBXX:5:1214:5913:32314,J00121:27:H3GGKBBXX:5:1224:7192:16770,J00121:27:H3GGKBBXX:5:2109:27235:15065,J00121:27:H3GGKBBXX:5:1107:11201:25158,J00121:27:H3GGKBBXX:5:2225:8308:25597,J00121:27:H3GGKBBXX:5:2120:28747:43990,J00121:27:H3GGKBBXX:5:1106:4442:37044,J00121:27:H3GGKBBXX:5:2110:16772:35725,J00121:27:H3GGKBBXX:5:2116:10744:7697,J00121:27:H3GGKBBXX:5:1204:26271:33088,J00121:27:H3GGKBBXX:5:2208:22090:18669,J00121:27:H3GGKBBXX:5:1122:19471:39242,J00121:27:H3GGKBBXX:5:2110:27387:2070,J00121:27:H3GGKBBXX:5:1118:23439:44570,J00121:27:H3GGKBBXX:5:1125:17158:46768,J00121:27:H3GGKBBXX:5:2220:21542:45221,J00121:27:H3GGKBBXX:5:2212:15077:28991,J00121:27:H3GGKBBXX:5:1107:22952:19074,J00121:27:H3GGKBBXX:5:1219:23115:17772,J00121:27:H3GGKBBXX:5:2107:17036:46557,J00121:27:H3GGKBBXX:5:2225:19898:26195;sequence=TATTGTCAATTGAAAAATTAATAGCTTATTATTATTATATATTATTTATATCATATAAAAACATTCAGGGGAAAATAGACGAAGAAGTGAGTTCCATTCTTTCAGCAAATTCCTTCCTAAGTATCCAGTCAATGGCTGGCCAATCATCTAGGGCCTATTTAATACCTTCTACAGTGCCCTGGATGATTTGTGTGAATTTAAAGCACCAAATGTTCTCTAGTGTGGAGTTGGAAGGAGGGTTAAGGACATCCTTCACACATTGAAGATGTATCTTTCTAGGATGGGCCTAATTACCTGGTCATCTGAGCAACTTTAGTTTTGGTTTGAGACTAGGGGAAAAAATAGGAATTTGGAAAATCCTAAAAGATAAGTGGGAAACATGATAAAATTTCAGAAGGATAAATTCAATACACCAATAAGAAACGAAGATAAACTGAGACCTTTGGTGAAGCGCCAGGGGTTAACCTAAGTTAGAGACTTAGGCTAATTAGCCCAGCAAAGGCAGTTTTCCAATTGTAACTCAGCCCTCTTAAGGGAATAATTAGGGGAAAAAGAAAGATAAGTAAAGGTTGCTAGGTGTTCCTAAGAATTCTTATCCAACACGGCCAAAACCCATCTATCAGGTCTGATCAACTTCTTCTATAGCCAAGACAGGACATTCTCCACATTCCGTCATTAGGACCAATTCAGAGACATTCTGAGATGATAGAGGAGACACCTTAGGGCAATATTGTCCATGGCCGAAAGGCTCACACTACCGTTCCTAGTCCACCTAAGGGGATGAAGGGAAAGTAAAAATGATTGGGTTTTCATTTACAAAATAAATTATTATTATTATTAAAATGATGTTAAGTATCTAGCTAATTAATTTTTATAAGATTCAAAATATTAGGTATTATGTTATCTTCATATTTATTAAATTGAATTTCATAATTATTGCTTTGAAAATATCATAACTTATTTAAATATATTATTTTCTAAACAA;start=246955;subtype=IES;support_ref=20;support_variant=32;type=IES;
scaffold51_30_with_IES	MILORD	internal_eliminated_sequence	252256	252299	.	.	.	ID=MILORD.30.252256.252299;Name=MILORD.30.252256.252299;bounded_by_ta=TRUE;common_boundary=Both;end=252299;ies_id=IESPGM.PTET51.1.30.233933;ies_left_dist=0;ies_min_dist=0;ies_right_dist=0;junction_seq=tttccactgattcatTAaatgagtttgagaac;read_names=J00121:27:H3GGKBBXX:5:1125:14448:26388,J00121:27:H3GGKBBXX:5:2202:24759:48227,J00121:27:H3GGKBBXX:5:1227:14945:36358,J00121:27:H3GGKBBXX:5:1110:13961:2123,J00121:27:H3GGKBBXX:5:2120:26007:9420,J00121:27:H3GGKBBXX:5:2209:7730:48227,J00121:27:H3GGKBBXX:5:2104:23510:29325,J00121:27:H3GGKBBXX:5:2101:29772:43761,J00121:27:H3GGKBBXX:5:1223:13352:3424,J00121:27:H3GGKBBXX:5:1213:21237:10721,J00121:27:H3GGKBBXX:5:2111:18122:44640,J00121:27:H3GGKBBXX:5:1108:20598:39893,J00121:27:H3GGKBBXX:5:1220:15412:39559,J00121:27:H3GGKBBXX:5:1203:20486:42267,J00121:27:H3GGKBBXX:5:2211:14184:15135,J00121:27:H3GGKBBXX:5:2225:27011:27021,J00121:27:H3GGKBBXX:5:2128:8491:19584,J00121:27:H3GGKBBXX:5:2202:4340:23927,J00121:27:H3GGKBBXX:5:1122:16579:30292,J00121:27:H3GGKBBXX:5:2211:11657:38715,J00121:27:H3GGKBBXX:5:2211:8450:31892,J00121:27:H3GGKBBXX:5:2226:31314:13763,J00121:27:H3GGKBBXX:5:1223:10105:18722,J00121:27:H3GGKBBXX:5:2213:7770:42952,J00121:27:H3GGKBBXX:5:2110:27296:3670,J00121:27:H3GGKBBXX:5:1117:21958:14396,J00121:27:H3GGKBBXX:5:1126:29670:6132,J00121:27:H3GGKBBXX:5:1203:13027:41616,J00121:27:H3GGKBBXX:5:2218:2382:42372,J00121:27:H3GGKBBXX:5:1116:15696:29149,J00121:27:H3GGKBBXX:5:1126:22658:33264,J00121:27:H3GGKBBXX:5:2216:21481:24753,J00121:27:H3GGKBBXX:5:2211:11789:39506,J00121:27:H3GGKBBXX:5:1122:16295:14889,J00121:27:H3GGKBBXX:5:1207:28260:36640,J00121:27:H3GGKBBXX:5:1224:6380:32806,J00121:27:H3GGKBBXX:5:2212:2706:4778,J00121:27:H3GGKBBXX:5:2208:17492:45309,J00121:27:H3GGKBBXX:5:1116:13656:35145;sequence=TATAGATCATTTCATTAAAATCTATATCATAACAATTTTAACTG;start=252256;subtype=IES;support_ref=3;support_variant=39;type=IES;
scaffold51_30_with_IES	MILORD	internal_eliminated_sequence	252256	252293	.	.	.	ID=MILORD.30.252256.252293;Name=MILORD.30.252256.252293;bounded_by_ta=TRUE;common_boundary=LEFT;end=252293;ies_id=IESPGM.PTET51.1.30.233933;ies_left_dist=0;ies_min_dist=0;ies_right_dist=6;junction_seq=tttccactgattcatTAactgtaaatgagttt;read_names=J00121:27:H3GGKBBXX:5:1117:10937:43163,J00121:27:H3GGKBBXX:5:2225:30939:10124;sequence=TATAGATCATTTCATTAAAATCTATATCATAACAATTT;start=252256;subtype=PARTIAL_INTERNAL;support_ref=2;support_variant=2;type=ALTERNATIVE;
scaffold51_30_with_IES	MILORD	internal_eliminated_sequence	252258	252299	.	.	.	ID=MILORD.30.252258.252299;Name=MILORD.30.252258.252299;bounded_by_ta=TRUE;common_boundary=RIGHT;end=252299;ies_id=IESPGM.PTET51.1.30.233933;ies_left_dist=-2;ies_min_dist=0;ies_right_dist=0;junction_seq=tccactgattcattaTAaatgagtttgagaac;read_names=J00121:27:H3GGKBBXX:5:1114:21105:20164;sequence=TAGATCATTTCATTAAAATCTATATCATAACAATTTTAACTG;start=252258;subtype=PARTIAL_INTERNAL;support_ref=1;support_variant=1;type=ALTERNATIVE;
scaffold51_30_with_IES	MILORD	internal_eliminated_sequence	253225	253309	.	.	.	ID=MILORD.30.253225.253309;Name=MILORD.30.253225.253309;bounded_by_ta=TRUE;common_boundary=Both;end=253309;ies_id=IESPGM.PTET51.1.30.234858;ies_left_dist=0;ies_min_dist=0;ies_right_dist=0;junction_seq=atatttaatcacagaTAttaagttctcagtat;read_names=J00121:27:H3GGKBBXX:5:1205:14326:35743,J00121:27:H3GGKBBXX:5:1118:19867:4760,J00121:27:H3GGKBBXX:5:2206:13210:28498,J00121:27:H3GGKBBXX:5:2215:18659:46944,J00121:27:H3GGKBBXX:5:1109:31456:48333,J00121:27:H3GGKBBXX:5:2221:22069:9526,J00121:27:H3GGKBBXX:5:2224:5619:42776,J00121:27:H3GGKBBXX:5:1219:11535:6572,J00121:27:H3GGKBBXX:5:1217:10368:15240,J00121:27:H3GGKBBXX:5:2219:6309:30398,J00121:27:H3GGKBBXX:5:1217:2280:42091,J00121:27:H3GGKBBXX:5:2118:28107:45133,J00121:27:H3GGKBBXX:5:1117:14519:22397,J00121:27:H3GGKBBXX:5:2126:12885:24349,J00121:27:H3GGKBBXX:5:1102:9891:16770,J00121:27:H3GGKBBXX:5:2120:23703:46610,J00121:27:H3GGKBBXX:5:1219:3762:34319,J00121:27:H3GGKBBXX:5:1210:11272:31576,J00121:27:H3GGKBBXX:5:1102:27844:30151,J00121:27:H3GGKBBXX:5:1225:27641:11935,J00121:27:H3GGKBBXX:5:1103:26453:7310,J00121:27:H3GGKBBXX:5:1209:7608:23821,J00121:27:H3GGKBBXX:5:1206:26687:23083,J00121:27:H3GGKBBXX:5:2109:28473:17561,J00121:27:H3GGKBBXX:5:1212:6735:16049,J00121:27:H3GGKBBXX:5:1125:9323:13464,J00121:27:H3GGKBBXX:5:1226:12215:2510,J00121:27:H3GGKBBXX:5:2227:25327:3881,J00121:27:H3GGKBBXX:5:1223:11860:29852,J00121:27:H3GGKBBXX:5:2220:6411:27514;sequence=TATATGAAATTTCATGATATTTTTGAAAGTCATAAGTGAATTCGTCATTAATTAAGAAAACCCTAAGATATCATCGATCTTACTA;start=253225;subtype=IES;support_ref=68;support_variant=30;type=IES;
scaffold51_30_with_IES	MILORD	internal_eliminated_sequence	253974	254001	.	.	.	ID=MILORD.30.253974.254001;Name=MILORD.30.253974.254001;bounded_by_ta=TRUE;common_boundary=Both;end=254001;ies_id=IESPGM.PTET51.1.30.235522;ies_left_dist=0;ies_min_dist=0;ies_right_dist=0;junction_seq=tgagcttcatgttgtTActaactaataagttc;read_names=J00121:27:H3GGKBBXX:5:2102:17848:38011,J00121:27:H3GGKBBXX:5:1102:28798:34547,J00121:27:H3GGKBBXX:5:1205:23541:34371,J00121:27:H3GGKBBXX:5:2210:8501:39647,J00121:27:H3GGKBBXX:5:1106:9425:24155,J00121:27:H3GGKBBXX:5:1126:10571:40280,J00121:27:H3GGKBBXX:5:1108:28047:36130,J00121:27:H3GGKBBXX:5:2217:29092:17227,J00121:27:H3GGKBBXX:5:1203:7293:26371,J00121:27:H3GGKBBXX:5:1116:3478:46627,J00121:27:H3GGKBBXX:5:2202:21379:28270,J00121:27:H3GGKBBXX:5:1126:10592:40174,J00121:27:H3GGKBBXX:5:2210:3447:23434,J00121:27:H3GGKBBXX:5:1124:8755:27109,J00121:27:H3GGKBBXX:5:2107:9800:37220;sequence=TATAGTCTTCCTAAGTGTGTTTCTAATA;start=253974;subtype=IES;support_ref=0;support_variant=15;type=IES;
scaffold51_30_with_IES	MILORD	internal_eliminated_sequence	253974	254011	.	.	.	ID=MILORD.30.253974.254011;Name=MILORD.30.253974.254011;bounded_by_ta=TRUE;common_boundary=LEFT;end=254011;ies_id=IESPGM.PTET51.1.30.235522;ies_left_dist=0;ies_min_dist=0;ies_right_dist=-10;junction_seq=tgagcttcatgttgtTAagttcgaaattgaaa;read_names=J00121:27:H3GGKBBXX:5:1122:6553:16120;sequence=TATAGTCTTCCTAAGTGTGTTTCTAATATACTAACTAA;start=253974;subtype=PARTIAL_EXTERNAL;support_ref=0;support_variant=1;type=ALTERNATIVE;
scaffold51_30_with_IES	MILORD	internal_eliminated_sequence	254035	254078	.	.	.	ID=MILORD.30.254035.254078;Name=MILORD.30.254035.254078;bounded_by_ta=TRUE;common_boundary=Both;end=254078;ies_id=IESPGM.PTET51.1.30.235555;ies_left_dist=0;ies_min_dist=0;ies_right_dist=0;junction_seq=aaattgaaatcaaaaTAatagatttaattttg;read_names=J00121:27:H3GGKBBXX:5:2108:30350:28973,J00121:27:H3GGKBBXX:5:2207:16224:12163,J00121:27:H3GGKBBXX:5:2212:15331:24050,J00121:27:H3GGKBBXX:5:2220:9506:38328,J00121:27:H3GGKBBXX:5:2214:22800:48948;sequence=TACAGCAAATTCGATGAAATTAAAGAGTAGATAGTTTTGGAGTG;start=254035;subtype=IES;support_ref=1;support_variant=5;type=IES;
scaffold51_30_with_IES	MILORD	internal_eliminated_sequence	254813	254839	.	.	.	ID=MILORD.30.254813.254839;Name=MILORD.30.254813.254839;bounded_by_ta=TRUE;common_boundary=Both;end=254839;ies_id=IESPGM.PTET51.1.30.236289;ies_left_dist=0;ies_min_dist=0;ies_right_dist=0;junction_seq=tccatgcaaccattgTAataaaatcctgtgaa;read_names=J00121:27:H3GGKBBXX:5:1108:3660:37835,J00121:27:H3GGKBBXX:5:1111:21298:1719,J00121:27:H3GGKBBXX:5:2224:2838:7644,J00121:27:H3GGKBBXX:5:2128:15087:29712,J00121:27:H3GGKBBXX:5:1119:17462:12691,J00121:27:H3GGKBBXX:5:1126:30675:5024,J00121:27:H3GGKBBXX:5:2103:17442:23346,J00121:27:H3GGKBBXX:5:2221:5101:25316,J00121:27:H3GGKBBXX:5:1121:14905:11460,J00121:27:H3GGKBBXX:5:2214:16407:41423,J00121:27:H3GGKBBXX:5:1102:17005:31347,J00121:27:H3GGKBBXX:5:2228:11190:23346,J00121:27:H3GGKBBXX:5:1227:30858:6255,J00121:27:H3GGKBBXX:5:2215:23449:42970,J00121:27:H3GGKBBXX:5:2215:23378:43304,J00121:27:H3GGKBBXX:5:2222:12824:43093,J00121:27:H3GGKBBXX:5:2108:9191:4901,J00121:27:H3GGKBBXX:5:2204:17675:33527,J00121:27:H3GGKBBXX:5:1211:26717:35022,J00121:27:H3GGKBBXX:5:2113:19806:6695,J00121:27:H3GGKBBXX:5:2228:14509:23927,J00121:27:H3GGKBBXX:5:2217:16802:32578,J00121:27:H3GGKBBXX:5:2120:19481:35180,J00121:27:H3GGKBBXX:5:2212:7131:6396,J00121:27:H3GGKBBXX:5:2225:20943:35919,J00121:27:H3GGKBBXX:5:1201:30036:45801,J00121:27:H3GGKBBXX:5:1216:4756:14449,J00121:27:H3GGKBBXX:5:2219:10064:18089,J00121:27:H3GGKBBXX:5:2115:7537:47612,J00121:27:H3GGKBBXX:5:1125:8420:41827;sequence=TATACTCAAATTGAAGCATTCCAACCA;start=254813;subtype=IES;support_ref=12;support_variant=30;type=IES;
scaffold51_30_with_IES	MILORD	internal_eliminated_sequence	258572	258598	.	.	.	ID=MILORD.30.258572.258598;Name=MILORD.30.258572.258598;bounded_by_ta=TRUE;common_boundary=Both;end=258598;ies_id=IESPGM.PTET51.1.30.240021;ies_left_dist=0;ies_min_dist=0;ies_right_dist=0;junction_seq=gtgtaatttggaaggTAccaacctgttccttc;read_names=J00121:27:H3GGKBBXX:5:2228:12926:11196,J00121:27:H3GGKBBXX:5:2119:27001:11319,J00121:27:H3GGKBBXX:5:2110:8379:8383,J00121:27:H3GGKBBXX:5:1223:31548:46276,J00121:27:H3GGKBBXX:5:2108:20476:7504,J00121:27:H3GGKBBXX:5:1116:18842:34037,J00121:27:H3GGKBBXX:5:1216:13301:4215,J00121:27:H3GGKBBXX:5:1103:9932:20217,J00121:27:H3GGKBBXX:5:1127:9313:32543,J00121:27:H3GGKBBXX:5:1220:16376:26002,J00121:27:H3GGKBBXX:5:2216:12347:42126,J00121:27:H3GGKBBXX:5:1223:10592:48403,J00121:27:H3GGKBBXX:5:1113:14539:35725,J00121:27:H3GGKBBXX:5:1221:18254:20392,J00121:27:H3GGKBBXX:5:1224:15767:35215,J00121:27:H3GGKBBXX:5:1220:5386:29255,J00121:27:H3GGKBBXX:5:1110:25093:36640,J00121:27:H3GGKBBXX:5:1104:6908:12269,J00121:27:H3GGKBBXX:5:1108:28909:15504,J00121:27:H3GGKBBXX:5:2104:7649:27725,J00121:27:H3GGKBBXX:5:1222:25083:21219,J00121:27:H3GGKBBXX:5:2124:22638:5341,J00121:27:H3GGKBBXX:5:1204:9851:13007,J00121:27:H3GGKBBXX:5:2118:7324:47946,J00121:27:H3GGKBBXX:5:1111:12023:1332;sequence=TATCATAGCAAATAATCCATTCTTTCA;start=258572;subtype=IES;support_ref=102;support_variant=25;type=IES;
scaffold51_30_with_IES	MILORD	internal_eliminated_sequence	259470	259597	.	.	.	ID=MILORD.30.259470.259597;Name=MILORD.30.259470.259597;bounded_by_ta=TRUE;common_boundary=Both;end=259597;ies_id=IESPGM.PTET51.1.30.240892;ies_left_dist=0;ies_min_dist=0;ies_right_dist=0;junction_seq=caagtatttaggtatTAtttgttgaagaataa;read_names=J00121:27:H3GGKBBXX:5:1110:17188:38838,J00121:27:H3GGKBBXX:5:1202:20385:44623,J00121:27:H3GGKBBXX:5:2212:27732:18880,J00121:27:H3GGKBBXX:5:1104:20628:30837,J00121:27:H3GGKBBXX:5:1126:19218:14959,J00121:27:H3GGKBBXX:5:1201:23825:18898,J00121:27:H3GGKBBXX:5:1201:25499:42196,J00121:27:H3GGKBBXX:5:1201:29965:22256,J00121:27:H3GGKBBXX:5:1105:25307:26002,J00121:27:H3GGKBBXX:5:1225:26727:48227,J00121:27:H3GGKBBXX:5:1119:21917:8242,J00121:27:H3GGKBBXX:5:1105:11150:23557,J00121:27:H3GGKBBXX:5:1201:14478:31857,J00121:27:H3GGKBBXX:5:2212:27702:18933,J00121:27:H3GGKBBXX:5:1127:21988:6255,J00121:27:H3GGKBBXX:5:1221:20933:21975,J00121:27:H3GGKBBXX:5:2119:6685:20392,J00121:27:H3GGKBBXX:5:2101:12773:1894,J00121:27:H3GGKBBXX:5:2112:27823:34090,J00121:27:H3GGKBBXX:5:1128:22150:13042,J00121:27:H3GGKBBXX:5:2106:8714:19267,J00121:27:H3GGKBBXX:5:2125:6471:46047,J00121:27:H3GGKBBXX:5:1228:19674:25492;sequence=TACATTAGGTTTATATTATTTTTCTAATTTTTGGATAATAAATCCTAAATTTTTGGAAATCTAAAATTTATTAATTAATATTTTATAGATATAAGTAATACCCTTTAATAAACTAAGAATTATATCTG;start=259470;subtype=IES;support_ref=34;support_variant=23;type=IES;
scaffold51_30_with_IES	MILORD	internal_eliminated_sequence	259481	259597	.	.	.	ID=MILORD.30.259481.259597;Name=MILORD.30.259481.259597;bounded_by_ta=TRUE;common_boundary=RIGHT;end=259597;ies_id=IESPGM.PTET51.1.30.240892;ies_left_dist=-11;ies_min_dist=0;ies_right_dist=0;junction_seq=gtattacattaggttTAtttgttgaagaataa;read_names=J00121:27:H3GGKBBXX:5:1213:12225:32279;sequence=TATATTATTTTTCTAATTTTTGGATAATAAATCCTAAATTTTTGGAAATCTAAAATTTATTAATTAATATTTTATAGATATAAGTAATACCCTTTAATAAACTAAGAATTATATCTG;start=259481;subtype=PARTIAL_INTERNAL;support_ref=18;support_variant=1;type=ALTERNATIVE;
scaffold51_30_with_IES	MILORD	internal_eliminated_sequence	259483	263516	.	.	.	ID=MILORD.30.259483.263516;Name=MILORD.30.259483.263516;bounded_by_ta=TRUE;common_boundary=None;end=263516;ies_id=IESPGM.PTET51.1.30.240892;ies_left_dist=-13;ies_min_dist=13;ies_right_dist=-3919;junction_seq=attacattaggtttaTAaacaaattaatcata;read_names=J00121:27:H3GGKBBXX:5:1113:10379:38046,J00121:27:H3GGKBBXX:5:1113:10125:38345;sequence=TATTATTTTTCTAATTTTTGGATAATAAATCCTAAATTTTTGGAAATCTAAAATTTATTAATTAATATTTTATAGATATAAGTAATACCCTTTAATAAACTAAGAATTATATCTGTATTTGTTGAAGAATAATAATAATAGCATGTTGTTAAGCCCGAAAGAATCAAAAAACTCACTCCAATCTTTATCACAGTTGATAAAAATATCATGTTTAATTATATTCTTGATTAAGGTTTAATTATTTAAATCCATTGAAACCAGTATATTTAATTAAAAAATGATTATAGAAATTTATAAAGTATGTTAAAATCATACCTTGTTCTCAAAGGTCAATTAACACTTTATCTTAATTTGATTGTTTTATGTGTTTTGCAAAGGTTTCCATAGTATATTCATTAGTTTGTGCTTCCTCGCAGTATGTCTGAATTTTGAATTTCTTCCAGTCATATTTGTCATTCACTTTAACCTATCTTGGTACCAAATTAATATTCTATTTTCCACTGCAAAAGGATTTTCTGTAATTTGACATGATTGCCTTCGCTGAAGAATAGTTTATACACAAGTCTTTTGATGCCTAAATTACATGAACATCATACTTATCGAATAGTTTACCCATTTCTCACTACCTTTATAATGAACTCCTATTTCAGTTTATCTGTCAGTTTGGCGTATCTCTTTTCAATGCATTTCCCAATCATTTTTTTCATTTCCTACTCCACTTGATTTTTTATTTCTTCTATAATCTTCATAACTAATCGGAATCACTTTAGACAGAGAAATAATTTTAAGATATTAATATTTATGATATAAAATAACATTACGCATCATTAAAGTATATTAATATAATCATGATTATACTTAAATTTGTATAAGTTTCAATATCTAAAAAGAAATGTTATGCTAAACACTAATACTTTATTTTTATTATAAAATCATGAACCTCACAACGCAACCATAATTAGATTCAACAACACTCTCAAAATCTTTAATTCAGTTCATAATTTATCAATCTAATTTCATGTTATAATATATCATTTTATTAAATTTCCAAAATCAAACCCCAACAATCGCATTGTTAGAATAGTTTAATTTTATTCTTATTATCTTTGTAACTATTCCATATAGCCAAAATAGACAGTCTAGAAATAATTAATTATTTAGAAATATGAAAAAACAGAAGTGTTAGCATATTTGTATCACCCAATTAAGAAATTATAAAAAGAAATCGAAATTAATATTGTTAAATATTCTATGTTATCTCAATTATACTTGAAGTAACACAACTAGAGGCTCTATAAATGCGTATATACAATTTCATAAATAATGCTTTAATCTACTCATTATTTTTTCATTTGGTTTATATACAACGTAATTCTAATCTACTTGATTCTCTTATGCCTTTACAGGTTTATGTTTTTTTGGTTATTGCCTTTATTATTTTACTATTTATTTAGGCTTTTTAAGAATTTTCTTTTTAATTTGTCTCATCAATTTATGTGGTCGTCTCTCAGTTGTCTATTCCTATACTACCTTAGGTTTTTCTTCCTTTGTTCTTTACTGCTAAATCTGTTTTTGAACGAATTATTGAATAGCTTTAGTTTGCATATACTAAAAAGTTGTAATCTTTATTAATTTTTAATTTATTTCAAATTGTACATAATAAATAAAGTTTTATGTTGTTGTATCACAAATCCAGAAATAAAATAAATATATAATCAATAAATGAATTATTAAAGGGCCCTTTTAAGTTCAATAGATAATGCTTTCTTTATCATCCCAGGAGGTAGTTTGATCTTAAAATCTACTTCAGCATATGCTTAGACTCTTATTTCTTAATTTGGCATTTCTTCCAAAAGAAAACCACTTATATATATGATTCCCCTTGTAGTTTACTATGATTAATCAGAATTAATAGAGCGAAGCACTTAGATATACTTATGCTAGGAAAGCTACTTTTAATATTTGATGAAAACATATTCTCTAGAGTCAACAAATTAAATTTTCTTGAAACTTGCATAAATTAGTTAGAATTCACTAGTTGTCTGCAATGTAGTAAATTAATCAATGTGAGTTAGATAAGTATAATTCAAAAAGTCGTTAACGGATGTCTTCTTCATTTTGAATTCATATTTTATTTGTATTATAGTGTATCTCTCTGCATGTTTAAAACTCTTAAATAGGATTGCGAGTTAATCATCCCTAAAAATCTCTTCAAACTCTATAGTAGTCTTGATCCTGTAAAGAAAGATATCAATTGATTAGTCAATAGTTTCCTATATATTATCTGAAATTGCCAGAATTTACTCTTCTGAATGTTCATGATAATTTTCTGACTCATCAACATTATCCACTTTTGTATAGGTCTCATCTTGTTGATGAATATCAGTTTGAGGTAATTCACTCATATTCTTGATGTTTTGTCTTTAAACTAACTTTCTTATACAATTCAAACATTAGTTACCCATAAATAATATTATTTAATCAGAAAGTCTAATTTTAAAGAATACCAACTCAGAAAATGGATTTTATATAAAATCTTAACAGTATTGTTTGATAAATAAGAATAATAGACTCTTTTGCAATTCTTGTGATTAATTATTAATCTATAAAACGAAAAAGAACATCTTTAGAACAACTTTTAATTTATATAATAATAAAAAGGGATGAGAAAGAGAGAACCACTTCTATTTAATAACAACCTTGAATGAATAAATAAAAAGGTAAATCCTAAATAATTATATGGAATAAGCACAAAACATTTTATTAGCAAGAAAATTTTAAGTATGATTCATAAGAACCACAAAATATATAGAAGAGTATCTGTTTTAATTTTTATCGCCAAGGAACTAACAAGTTTGAATATTAATAACAATATTTTTATAAAAAAGAATAATGGTGTATTATTGAAACAGAATAATAAATTAGACTTTAAAATAAAATATAAATAAAAATTGAATAACTAATAATATAAGTGAAGATACTATCTAAATTCTAATAATTTAGTGTCAGATAAAATTATCCAATGATTTCTTAAGCTTAAAACAGTATTAATAGAGCCTATTCATAATTTTGTCTTAATTTAGATGATTTTTAATAATTTTAGATATATTATGGAGAAAGATTAAATTAGAGTTCACAAAAAGTAGAAAATATATTTTAGAGAGGAAGATTTCTCTGCCTTTGAAATTATTGAAATTGCTTATGGATATAATGAAGAGATTAATGATTAATTTCAGAAAAAATATTAATTTTATATTAAATACAAAATGAGGGTAAGACATAAATAATACTTAAATCTGAAGTTATCTCTGAGTTATTTTTTTAAATTTACCATAATGGAGAATATTTTTTTGAATTTATATACTAATAATATGAGTATTAAACATTTTTTTAATTCTCATTTTAATTATATTTGAATTCAAAAAAATTATTCTTTGAACATTATTTCACTTATATTTTTTTATGGGAAATTCTATTGAAAATTTTTAATCTAAGTTTGCTCTAGTCCTCCTATAAATTTAGAAGACAAAAAAGACTTGTATAATTATAATAATAACAGATATTATTATTTTATTTTATTGCCTGGATAGTAATTTCTTTTTAATCAAAAAATTAATTTTTCACTAACAATGGATAAACACTATTAATAACTAAATTTTTAGTAAGGAGTTCATCATCAGTTAATTAGGAATTACAATCAGGCGAATACATCATTGTTAAGTTCTTTTAATCATAAAACCTAAATTACTGGTTTCTATCCCTCTAAGATGAGATTATATTGCAAACTATATATATATTTATTCAAATATGAAAGCAGATGCCATTATTTTATGTATATATCCAATTTAATATCTTTTAGCTTTCTAATTTTTGATGTATTCAAAATTATTTATTTTTATATGTTAGTTAAATTCCAATTTATATTATTTTTAATTACAAAAGAAATAAAAATTAATAAAAAATGCAAATTATATAAATTAATATGCAAATGAATATTGAAAAGAAATAATATTATTTGATCACCAGGACAATAA;start=259483;subtype=OVERLAPPING;support_ref=19;support_variant=2;type=ALTERNATIVE;
scaffold51_30_with_IES	MILORD	internal_eliminated_sequence	259699	259743	.	.	.	ID=MILORD.30.259699.259743;Name=MILORD.30.259699.259743;bounded_by_ta=TRUE;common_boundary=Both;end=259743;ies_id=IESPGM.PTET51.1.30.240993;ies_left_dist=0;ies_min_dist=0;ies_right_dist=0;junction_seq=aatatcatgtttaatTAtatttaattaaaaaa;read_names=J00121:27:H3GGKBBXX:5:1104:3873:9543,J00121:27:H3GGKBBXX:5:2106:20506:46944,J00121:27:H3GGKBBXX:5:2221:4188:20111,J00121:27:H3GGKBBXX:5:1126:11393:10053,J00121:27:H3GGKBBXX:5:1203:29203:46082,J00121:27:H3GGKBBXX:5:1214:11322:43058,J00121:27:H3GGKBBXX:5:1202:12581:5886,J00121:27:H3GGKBBXX:5:1221:23165:33967,J00121:27:H3GGKBBXX:5:1209:12479:47067,J00121:27:H3GGKBBXX:5:2216:14620:8963,J00121:27:H3GGKBBXX:5:2213:6005:26881,J00121:27:H3GGKBBXX:5:1205:7689:10000,J00121:27:H3GGKBBXX:5:1101:15493:11530,J00121:27:H3GGKBBXX:5:1214:11475:42864,J00121:27:H3GGKBBXX:5:2121:25936:32367,J00121:27:H3GGKBBXX:5:1227:4827:44359,J00121:27:H3GGKBBXX:5:2208:27154:42214,J00121:27:H3GGKBBXX:5:1219:16011:43656,J00121:27:H3GGKBBXX:5:2101:10795:42741,J00121:27:H3GGKBBXX:5:2119:29214:5692,J00121:27:H3GGKBBXX:5:2212:24667:28481,J00121:27:H3GGKBBXX:5:1111:11677:33440;sequence=TATATTCTTGATTAAGGTTTAATTATTTAAATCCATTGAAACCAG;start=259699;subtype=IES;support_ref=66;support_variant=22;type=IES;
scaffold51_30_with_IES	MILORD	internal_eliminated_sequence	260336	265061	.	.	.	ID=MILORD.30.260336.265061;Name=MILORD.30.260336.265061;bounded_by_ta=TRUE;common_boundary=None;end=265061;ies_id=IESPGM.PTET51.1.30.245969;ies_left_dist=4586;ies_min_dist=19;ies_right_dist=19;junction_seq=taatataatcatgatTAtattagttattagac;read_names=J00121:27:H3GGKBBXX:5:1111:28879:43445;sequence=TATACTTAAATTTGTATAAGTTTCAATATCTAAAAAGAAATGTTATGCTAAACACTAATACTTTATTTTTATTATAAAATCATGAACCTCACAACGCAACCATAATTAGATTCAACAACACTCTCAAAATCTTTAATTCAGTTCATAATTTATCAATCTAATTTCATGTTATAATATATCATTTTATTAAATTTCCAAAATCAAACCCCAACAATCGCATTGTTAGAATAGTTTAATTTTATTCTTATTATCTTTGTAACTATTCCATATAGCCAAAATAGACAGTCTAGAAATAATTAATTATTTAGAAATATGAAAAAACAGAAGTGTTAGCATATTTGTATCACCCAATTAAGAAATTATAAAAAGAAATCGAAATTAATATTGTTAAATATTCTATGTTATCTCAATTATACTTGAAGTAACACAACTAGAGGCTCTATAAATGCGTATATACAATTTCATAAATAATGCTTTAATCTACTCATTATTTTTTCATTTGGTTTATATACAACGTAATTCTAATCTACTTGATTCTCTTATGCCTTTACAGGTTTATGTTTTTTTGGTTATTGCCTTTATTATTTTACTATTTATTTAGGCTTTTTAAGAATTTTCTTTTTAATTTGTCTCATCAATTTATGTGGTCGTCTCTCAGTTGTCTATTCCTATACTACCTTAGGTTTTTCTTCCTTTGTTCTTTACTGCTAAATCTGTTTTTGAACGAATTATTGAATAGCTTTAGTTTGCATATACTAAAAAGTTGTAATCTTTATTAATTTTTAATTTATTTCAAATTGTACATAATAAATAAAGTTTTATGTTGTTGTATCACAAATCCAGAAATAAAATAAATATATAATCAATAAATGAATTATTAAAGGGCCCTTTTAAGTTCAATAGATAATGCTTTCTTTATCATCCCAGGAGGTAGTTTGATCTTAAAATCTACTTCAGCATATGCTTAGACTCTTATTTCTTAATTTGGCATTTCTTCCAAAAGAAAACCACTTATATATATGATTCCCCTTGTAGTTTACTATGATTAATCAGAATTAATAGAGCGAAGCACTTAGATATACTTATGCTAGGAAAGCTACTTTTAATATTTGATGAAAACATATTCTCTAGAGTCAACAAATTAAATTTTCTTGAAACTTGCATAAATTAGTTAGAATTCACTAGTTGTCTGCAATGTAGTAAATTAATCAATGTGAGTTAGATAAGTATAATTCAAAAAGTCGTTAACGGATGTCTTCTTCATTTTGAATTCATATTTTATTTGTATTATAGTGTATCTCTCTGCATGTTTAAAACTCTTAAATAGGATTGCGAGTTAATCATCCCTAAAAATCTCTTCAAACTCTATAGTAGTCTTGATCCTGTAAAGAAAGATATCAATTGATTAGTCAATAGTTTCCTATATATTATCTGAAATTGCCAGAATTTACTCTTCTGAATGTTCATGATAATTTTCTGACTCATCAACATTATCCACTTTTGTATAGGTCTCATCTTGTTGATGAATATCAGTTTGAGGTAATTCACTCATATTCTTGATGTTTTGTCTTTAAACTAACTTTCTTATACAATTCAAACATTAGTTACCCATAAATAATATTATTTAATCAGAAAGTCTAATTTTAAAGAATACCAACTCAGAAAATGGATTTTATATAAAATCTTAACAGTATTGTTTGATAAATAAGAATAATAGACTCTTTTGCAATTCTTGTGATTAATTATTAATCTATAAAACGAAAAAGAACATCTTTAGAACAACTTTTAATTTATATAATAATAAAAAGGGATGAGAAAGAGAGAACCACTTCTATTTAATAACAACCTTGAATGAATAAATAAAAAGGTAAATCCTAAATAATTATATGGAATAAGCACAAAACATTTTATTAGCAAGAAAATTTTAAGTATGATTCATAAGAACCACAAAATATATAGAAGAGTATCTGTTTTAATTTTTATCGCCAAGGAACTAACAAGTTTGAATATTAATAACAATATTTTTATAAAAAAGAATAATGGTGTATTATTGAAACAGAATAATAAATTAGACTTTAAAATAAAATATAAATAAAAATTGAATAACTAATAATATAAGTGAAGATACTATCTAAATTCTAATAATTTAGTGTCAGATAAAATTATCCAATGATTTCTTAAGCTTAAAACAGTATTAATAGAGCCTATTCATAATTTTGTCTTAATTTAGATGATTTTTAATAATTTTAGATATATTATGGAGAAAGATTAAATTAGAGTTCACAAAAAGTAGAAAATATATTTTAGAGAGGAAGATTTCTCTGCCTTTGAAATTATTGAAATTGCTTATGGATATAATGAAGAGATTAATGATTAATTTCAGAAAAAATATTAATTTTATATTAAATACAAAATGAGGGTAAGACATAAATAATACTTAAATCTGAAGTTATCTCTGAGTTATTTTTTTAAATTTACCATAATGGAGAATATTTTTTTGAATTTATATACTAATAATATGAGTATTAAACATTTTTTTAATTCTCATTTTAATTATATTTGAATTCAAAAAAATTATTCTTTGAACATTATTTCACTTATATTTTTTTATGGGAAATTCTATTGAAAATTTTTAATCTAAGTTTGCTCTAGTCCTCCTATAAATTTAGAAGACAAAAAAGACTTGTATAATTATAATAATAACAGATATTATTATTTTATTTTATTGCCTGGATAGTAATTTCTTTTTAATCAAAAAATTAATTTTTCACTAACAATGGATAAACACTATTAATAACTAAATTTTTAGTAAGGAGTTCATCATCAGTTAATTAGGAATTACAATCAGGCGAATACATCATTGTTAAGTTCTTTTAATCATAAAACCTAAATTACTGGTTTCTATCCCTCTAAGATGAGATTATATTGCAAACTATATATATATTTATTCAAATATGAAAGCAGATGCCATTATTTTATGTATATATCCAATTTAATATCTTTTAGCTTTCTAATTTTTGATGTATTCAAAATTATTTATTTTTATATGTTAGTTAAATTCCAATTTATATTATTTTTAATTACAAAAGAAATAAAAATTAATAAAAAATGCAAATTATATAAATTAATATGCAAATGAATATTGAAAAGAAATAATATTATTTGATCACCAGGACAATAATAAACAAATTAATCATAAAATATAAATAATTAAACATGAGCATGCAGCTTATAATAAAGATAAGAATAACGCTAAAGTGGGTTCGAAACTATTCTCACATTCTTAATAATGAAATATGTGTACATTGAATTTATTGTTCAATACAAATTTATGTTGATTTATAGACAAATACTGCCTAACTTAACAAAATGTAAATTGTTCCAACGGTCCAAAATATATGATACGTGATTAGATTAAAAATAAATAGAGTGGTTAGACTTAAACATCATTATAATAATACCTGCAATATCTGTAATTCGAAATCGAAACCAAATCAATAATGCTCACTTTTAAATTGCCAAATAAAAAAAACAAAATTCGCATTAAAGCTACCTCTAAGGATGAAATTATGAGACATTTCCAAAATGAATTGATCATATATATTGAAATATATTAGGGAGCATTGTTTATTCCAATATTTAAACATTATAATAAAACTAAAGTAACCAAGCCCATTAAAGGTAAATAGAGATCAGGAGCATGCATATTTTTGGTTATGGAAACGCTTGATGTCTCATTACCTAGAGTATTCAAATGAGTTATACTTAATGTCCAATCCCCTCTATAAATAATTGGAGCATTCAATAAGGATAGTTTTCGTAGTATATATTCATTATCAACATCAAAATAAAATCTATATTGACTACTAAAAAGAGAGCTGATGAAATTTTCATATTTTGTTCCGAATACTACAATTTTTCTTTCTTATTTAATTTTTATTACTTCCCAATATTTGATGCTGTTGCCTCAAAAAAAGGATTCCCAATTCGAGATTGAAACGATTTATTTTGATCAACAGGTATCATAATAAAATCTAATGGATCTGTCATAGGGATAAGTTCTGGTTTCATAAATAAAGGGATTTCTAGAAATATTTTTTATTATATTATTTATATACTTGCGTAAGGATATATGTTACAGTATATATTATTATTAGTTTAATAATTAATATTAGATATTTAAATTAATATACTGTACAACAATACAGAGGAAATAGTCAACCACCAAGATCAAATCAGATCTAAAATTATGTATTTTATGATTTTAAAATCTAGTCTAACTAAAACAATTAGTAAATGACTCCTTTTAATATGTTTTAAGAATTTGATTCTATGTCTAACAAAATGATGCAACATATGGATCATTAATTGGCTAATTTAGGATTTGGATCAGTTTTTAGAGGTTTTGATGATCTAGAAAATGAAATGATGGAATTCTCGAATCTTCATCGACATATGACAGGTTTAAATTAAAGAGATGTTAACTAACATTCCAAGGACGGAGTATTCTAGGTATATTCATCTAGTTATGTTTAATCATCTAAAATGGGTCCAGATGGTCGAGTTATTTAAGAAAAATATTTTGATACAGAAGTGAAAATGAATACTTTTTAAATTTTCTAAAATGAAATGACTTTACTTTTGATTTAAGAAGAATAAAAGGTACTTTATTCCTTTAATATATCAAGTGAAATTAAAATAATCCAAGAAATTATTTAATAAAATA;start=260336;subtype=OVERLAPPING;support_ref=112;support_variant=1;type=ALTERNATIVE;
scaffold51_30_with_IES	MILORD	internal_eliminated_sequence	261087	261164	.	.	.	ID=MILORD.30.261087.261164;Name=MILORD.30.261087.261164;bounded_by_ta=TRUE;common_boundary=Both;end=261164;ies_id=IESPGM.PTET51.1.30.242336;ies_left_dist=0;ies_min_dist=0;ies_right_dist=0;junction_seq=tagctttagtttgcaTAtcacaaatccagaaa;read_names=J00121:27:H3GGKBBXX:5:1108:14306:39928,J00121:27:H3GGKBBXX:5:1209:8532:27145,J00121:27:H3GGKBBXX:5:2221:9343:47120,J00121:27:H3GGKBBXX:5:1117:15097:23118,J00121:27:H3GGKBBXX:5:1116:6076:29395,J00121:27:H3GGKBBXX:5:1105:7517:10194,J00121:27:H3GGKBBXX:5:1208:24657:46258,J00121:27:H3GGKBBXX:5:2120:21542:5763,J00121:27:H3GGKBBXX:5:1109:23937:41071,J00121:27:H3GGKBBXX:5:1202:14326:21078,J00121:27:H3GGKBBXX:5:2119:29640:37800,J00121:27:H3GGKBBXX:5:1221:6350:1349,J00121:27:H3GGKBBXX:5:2204:15016:5394,J00121:27:H3GGKBBXX:5:2209:3894:19742,J00121:27:H3GGKBBXX:5:1212:7436:37097,J00121:27:H3GGKBBXX:5:1215:12601:46610,J00121:27:H3GGKBBXX:5:1210:24495:26002,J00121:27:H3GGKBBXX:5:1120:7405:5394,J00121:27:H3GGKBBXX:5:2102:23754:37343,J00121:27:H3GGKBBXX:5:2211:15767:18476,J00121:27:H3GGKBBXX:5:1223:10774:3846,J00121:27:H3GGKBBXX:5:1223:26971:33774,J00121:27:H3GGKBBXX:5:2101:10642:24437;sequence=TATACTAAAAAGTTGTAATCTTTATTAATTTTTAATTTATTTCAAATTGTACATAATAAATAAAGTTTTATGTTGTTG;start=261087;subtype=IES;support_ref=6;support_variant=23;type=IES;
scaffold51_30_with_IES	MILORD	internal_eliminated_sequence	261087	261154	.	.	.	ID=MILORD.30.261087.261154;Name=MILORD.30.261087.261154;bounded_by_ta=TRUE;common_boundary=LEFT;end=261154;ies_id=IESPGM.PTET51.1.30.242336;ies_left_dist=0;ies_min_dist=0;ies_right_dist=10;junction_seq=tagctttagtttgcaTAtgttgttgtatcaca;read_names=J00121:27:H3GGKBBXX:5:1206:10683:25597;sequence=TATACTAAAAAGTTGTAATCTTTATTAATTTTTAATTTATTTCAAATTGTACATAATAAATAAAGTTT;start=261087;subtype=PARTIAL_INTERNAL;support_ref=3;support_variant=1;type=ALTERNATIVE;
scaffold51_30_with_IES	MILORD	internal_eliminated_sequence	261089	261164	.	.	.	ID=MILORD.30.261089.261164;Name=MILORD.30.261089.261164;bounded_by_ta=TRUE;common_boundary=RIGHT;end=261164;ies_id=IESPGM.PTET51.1.30.242336;ies_left_dist=-2;ies_min_dist=0;ies_right_dist=0;junction_seq=gctttagtttgcataTAtcacaaatccagaaa;read_names=J00121:27:H3GGKBBXX:5:2217:26616:9209,J00121:27:H3GGKBBXX:5:1119:14012:14097,J00121:27:H3GGKBBXX:5:1207:28767:6079;sequence=TACTAAAAAGTTGTAATCTTTATTAATTTTTAATTTATTTCAAATTGTACATAATAAATAAAGTTTTATGTTGTTG;start=261089;subtype=PARTIAL_INTERNAL;support_ref=6;support_variant=3;type=ALTERNATIVE;
scaffold51_30_with_IES	MILORD	internal_eliminated_sequence	262355	265047	.	.	.	ID=MILORD.30.262355.265047;Name=MILORD.30.262355.265047;bounded_by_ta=TRUE;common_boundary=None;end=265047;ies_id=IESPGM.PTET51.1.30.243552;ies_left_dist=26;ies_min_dist=26;ies_right_dist=-2602;junction_seq=gaatattaataacaaTAtttaataaaatatat;read_names=J00121:27:H3GGKBBXX:5:2126:21146:18898;sequence=TATTTTTATAAAAAAGAATAATGGTGTATTATTGAAACAGAATAATAAATTAGACTTTAAAATAAAATATAAATAAAAATTGAATAACTAATAATATAAGTGAAGATACTATCTAAATTCTAATAATTTAGTGTCAGATAAAATTATCCAATGATTTCTTAAGCTTAAAACAGTATTAATAGAGCCTATTCATAATTTTGTCTTAATTTAGATGATTTTTAATAATTTTAGATATATTATGGAGAAAGATTAAATTAGAGTTCACAAAAAGTAGAAAATATATTTTAGAGAGGAAGATTTCTCTGCCTTTGAAATTATTGAAATTGCTTATGGATATAATGAAGAGATTAATGATTAATTTCAGAAAAAATATTAATTTTATATTAAATACAAAATGAGGGTAAGACATAAATAATACTTAAATCTGAAGTTATCTCTGAGTTATTTTTTTAAATTTACCATAATGGAGAATATTTTTTTGAATTTATATACTAATAATATGAGTATTAAACATTTTTTTAATTCTCATTTTAATTATATTTGAATTCAAAAAAATTATTCTTTGAACATTATTTCACTTATATTTTTTTATGGGAAATTCTATTGAAAATTTTTAATCTAAGTTTGCTCTAGTCCTCCTATAAATTTAGAAGACAAAAAAGACTTGTATAATTATAATAATAACAGATATTATTATTTTATTTTATTGCCTGGATAGTAATTTCTTTTTAATCAAAAAATTAATTTTTCACTAACAATGGATAAACACTATTAATAACTAAATTTTTAGTAAGGAGTTCATCATCAGTTAATTAGGAATTACAATCAGGCGAATACATCATTGTTAAGTTCTTTTAATCATAAAACCTAAATTACTGGTTTCTATCCCTCTAAGATGAGATTATATTGCAAACTATATATATATTTATTCAAATATGAAAGCAGATGCCATTATTTTATGTATATATCCAATTTAATATCTTTTAGCTTTCTAATTTTTGATGTATTCAAAATTATTTATTTTTATATGTTAGTTAAATTCCAATTTATATTATTTTTAATTACAAAAGAAATAAAAATTAATAAAAAATGCAAATTATATAAATTAATATGCAAATGAATATTGAAAAGAAATAATATTATTTGATCACCAGGACAATAATAAACAAATTAATCATAAAATATAAATAATTAAACATGAGCATGCAGCTTATAATAAAGATAAGAATAACGCTAAAGTGGGTTCGAAACTATTCTCACATTCTTAATAATGAAATATGTGTACATTGAATTTATTGTTCAATACAAATTTATGTTGATTTATAGACAAATACTGCCTAACTTAACAAAATGTAAATTGTTCCAACGGTCCAAAATATATGATACGTGATTAGATTAAAAATAAATAGAGTGGTTAGACTTAAACATCATTATAATAATACCTGCAATATCTGTAATTCGAAATCGAAACCAAATCAATAATGCTCACTTTTAAATTGCCAAATAAAAAAAACAAAATTCGCATTAAAGCTACCTCTAAGGATGAAATTATGAGACATTTCCAAAATGAATTGATCATATATATTGAAATATATTAGGGAGCATTGTTTATTCCAATATTTAAACATTATAATAAAACTAAAGTAACCAAGCCCATTAAAGGTAAATAGAGATCAGGAGCATGCATATTTTTGGTTATGGAAACGCTTGATGTCTCATTACCTAGAGTATTCAAATGAGTTATACTTAATGTCCAATCCCCTCTATAAATAATTGGAGCATTCAATAAGGATAGTTTTCGTAGTATATATTCATTATCAACATCAAAATAAAATCTATATTGACTACTAAAAAGAGAGCTGATGAAATTTTCATATTTTGTTCCGAATACTACAATTTTTCTTTCTTATTTAATTTTTATTACTTCCCAATATTTGATGCTGTTGCCTCAAAAAAAGGATTCCCAATTCGAGATTGAAACGATTTATTTTGATCAACAGGTATCATAATAAAATCTAATGGATCTGTCATAGGGATAAGTTCTGGTTTCATAAATAAAGGGATTTCTAGAAATATTTTTTATTATATTATTTATATACTTGCGTAAGGATATATGTTACAGTATATATTATTATTAGTTTAATAATTAATATTAGATATTTAAATTAATATACTGTACAACAATACAGAGGAAATAGTCAACCACCAAGATCAAATCAGATCTAAAATTATGTATTTTATGATTTTAAAATCTAGTCTAACTAAAACAATTAGTAAATGACTCCTTTTAATATGTTTTAAGAATTTGATTCTATGTCTAACAAAATGATGCAACATATGGATCATTAATTGGCTAATTTAGGATTTGGATCAGTTTTTAGAGGTTTTGATGATCTAGAAAATGAAATGATGGAATTCTCGAATCTTCATCGACATATGACAGGTTTAAATTAAAGAGATGTTAACTAACATTCCAAGGACGGAGTATTCTAGGTATATTCATCTAGTTATGTTTAATCATCTAAAATGGGTCCAGATGGTCGAGTTATTTAAGAAAAATATTTTGATACAGAAGTGAAAATGAATACTTTTTAAATTTTCTAAAATGAAATGACTTTACTTTTGATTTAAGAAGAATAAAAGGTACTTTATTCCTTTAATATATCAAGTGAAATTAAAATAATCCAAGAAAT;start=262355;subtype=EXTERNAL;support_ref=34;support_variant=1;type=ALTERNATIVE;
scaffold51_30_with_IES	MILORD	internal_eliminated_sequence	262361	265059	.	.	.	ID=MILORD.30.262361.265059;Name=MILORD.30.262361.265059;bounded_by_ta=TRUE;common_boundary=None;end=265059;ies_id=IESPGM.PTET51.1.30.243552;ies_left_dist=20;ies_min_dist=20;ies_right_dist=-2614;junction_seq=taataacaatattttTAtatattagttattag;read_names=J00121:27:H3GGKBBXX:5:1128:15514:47823;sequence=TATAAAAAAGAATAATGGTGTATTATTGAAACAGAATAATAAATTAGACTTTAAAATAAAATATAAATAAAAATTGAATAACTAATAATATAAGTGAAGATACTATCTAAATTCTAATAATTTAGTGTCAGATAAAATTATCCAATGATTTCTTAAGCTTAAAACAGTATTAATAGAGCCTATTCATAATTTTGTCTTAATTTAGATGATTTTTAATAATTTTAGATATATTATGGAGAAAGATTAAATTAGAGTTCACAAAAAGTAGAAAATATATTTTAGAGAGGAAGATTTCTCTGCCTTTGAAATTATTGAAATTGCTTATGGATATAATGAAGAGATTAATGATTAATTTCAGAAAAAATATTAATTTTATATTAAATACAAAATGAGGGTAAGACATAAATAATACTTAAATCTGAAGTTATCTCTGAGTTATTTTTTTAAATTTACCATAATGGAGAATATTTTTTTGAATTTATATACTAATAATATGAGTATTAAACATTTTTTTAATTCTCATTTTAATTATATTTGAATTCAAAAAAATTATTCTTTGAACATTATTTCACTTATATTTTTTTATGGGAAATTCTATTGAAAATTTTTAATCTAAGTTTGCTCTAGTCCTCCTATAAATTTAGAAGACAAAAAAGACTTGTATAATTATAATAATAACAGATATTATTATTTTATTTTATTGCCTGGATAGTAATTTCTTTTTAATCAAAAAATTAATTTTTCACTAACAATGGATAAACACTATTAATAACTAAATTTTTAGTAAGGAGTTCATCATCAGTTAATTAGGAATTACAATCAGGCGAATACATCATTGTTAAGTTCTTTTAATCATAAAACCTAAATTACTGGTTTCTATCCCTCTAAGATGAGATTATATTGCAAACTATATATATATTTATTCAAATATGAAAGCAGATGCCATTATTTTATGTATATATCCAATTTAATATCTTTTAGCTTTCTAATTTTTGATGTATTCAAAATTATTTATTTTTATATGTTAGTTAAATTCCAATTTATATTATTTTTAATTACAAAAGAAATAAAAATTAATAAAAAATGCAAATTATATAAATTAATATGCAAATGAATATTGAAAAGAAATAATATTATTTGATCACCAGGACAATAATAAACAAATTAATCATAAAATATAAATAATTAAACATGAGCATGCAGCTTATAATAAAGATAAGAATAACGCTAAAGTGGGTTCGAAACTATTCTCACATTCTTAATAATGAAATATGTGTACATTGAATTTATTGTTCAATACAAATTTATGTTGATTTATAGACAAATACTGCCTAACTTAACAAAATGTAAATTGTTCCAACGGTCCAAAATATATGATACGTGATTAGATTAAAAATAAATAGAGTGGTTAGACTTAAACATCATTATAATAATACCTGCAATATCTGTAATTCGAAATCGAAACCAAATCAATAATGCTCACTTTTAAATTGCCAAATAAAAAAAACAAAATTCGCATTAAAGCTACCTCTAAGGATGAAATTATGAGACATTTCCAAAATGAATTGATCATATATATTGAAATATATTAGGGAGCATTGTTTATTCCAATATTTAAACATTATAATAAAACTAAAGTAACCAAGCCCATTAAAGGTAAATAGAGATCAGGAGCATGCATATTTTTGGTTATGGAAACGCTTGATGTCTCATTACCTAGAGTATTCAAATGAGTTATACTTAATGTCCAATCCCCTCTATAAATAATTGGAGCATTCAATAAGGATAGTTTTCGTAGTATATATTCATTATCAACATCAAAATAAAATCTATATTGACTACTAAAAAGAGAGCTGATGAAATTTTCATATTTTGTTCCGAATACTACAATTTTTCTTTCTTATTTAATTTTTATTACTTCCCAATATTTGATGCTGTTGCCTCAAAAAAAGGATTCCCAATTCGAGATTGAAACGATTTATTTTGATCAACAGGTATCATAATAAAATCTAATGGATCTGTCATAGGGATAAGTTCTGGTTTCATAAATAAAGGGATTTCTAGAAATATTTTTTATTATATTATTTATATACTTGCGTAAGGATATATGTTACAGTATATATTATTATTAGTTTAATAATTAATATTAGATATTTAAATTAATATACTGTACAACAATACAGAGGAAATAGTCAACCACCAAGATCAAATCAGATCTAAAATTATGTATTTTATGATTTTAAAATCTAGTCTAACTAAAACAATTAGTAAATGACTCCTTTTAATATGTTTTAAGAATTTGATTCTATGTCTAACAAAATGATGCAACATATGGATCATTAATTGGCTAATTTAGGATTTGGATCAGTTTTTAGAGGTTTTGATGATCTAGAAAATGAAATGATGGAATTCTCGAATCTTCATCGACATATGACAGGTTTAAATTAAAGAGATGTTAACTAACATTCCAAGGACGGAGTATTCTAGGTATATTCATCTAGTTATGTTTAATCATCTAAAATGGGTCCAGATGGTCGAGTTATTTAAGAAAAATATTTTGATACAGAAGTGAAAATGAATACTTTTTAAATTTTCTAAAATGAAATGACTTTACTTTTGATTTAAGAAGAATAAAAGGTACTTTATTCCTTTAATATATCAAGTGAAATTAAAATAATCCAAGAAATTATTTAATAAAA;start=262361;subtype=EXTERNAL;support_ref=26;support_variant=1;type=ALTERNATIVE;
scaffold51_30_with_IES	MILORD	internal_eliminated_sequence	262381	262445	.	.	.	ID=MILORD.30.262381.262445;Name=MILORD.30.262381.262445;bounded_by_ta=TRUE;common_boundary=Both;end=262445;ies_id=IESPGM.PTET51.1.30.243552;ies_left_dist=0;ies_min_dist=0;ies_right_dist=0;junction_seq=aaaagaataatggtgTAatataagtgaagata;read_names=J00121:27:H3GGKBBXX:5:2208:4726:25826,J00121:27:H3GGKBBXX:5:2226:23328:5622,J00121:27:H3GGKBBXX:5:2218:21917:2861,J00121:27:H3GGKBBXX:5:2213:25225:3248;sequence=TATTATTGAAACAGAATAATAAATTAGACTTTAAAATAAAATATAAATAAAAATTGAATAACTAA;start=262381;subtype=IES;support_ref=13;support_variant=4;type=IES;
scaffold51_30_with_IES	MILORD	internal_eliminated_sequence	262381	265061	.	.	.	ID=MILORD.30.262381.265061;Name=MILORD.30.262381.265061;bounded_by_ta=TRUE;common_boundary=LEFT;end=265061;ies_id=IESPGM.PTET51.1.30.243552;ies_left_dist=0;ies_min_dist=0;ies_right_dist=-2616;junction_seq=aaaagaataatggtgTAtattagttattagac;read_names=J00121:27:H3GGKBBXX:5:1217:21501:8400;sequence=TATTATTGAAACAGAATAATAAATTAGACTTTAAAATAAAATATAAATAAAAATTGAATAACTAATAATATAAGTGAAGATACTATCTAAATTCTAATAATTTAGTGTCAGATAAAATTATCCAATGATTTCTTAAGCTTAAAACAGTATTAATAGAGCCTATTCATAATTTTGTCTTAATTTAGATGATTTTTAATAATTTTAGATATATTATGGAGAAAGATTAAATTAGAGTTCACAAAAAGTAGAAAATATATTTTAGAGAGGAAGATTTCTCTGCCTTTGAAATTATTGAAATTGCTTATGGATATAATGAAGAGATTAATGATTAATTTCAGAAAAAATATTAATTTTATATTAAATACAAAATGAGGGTAAGACATAAATAATACTTAAATCTGAAGTTATCTCTGAGTTATTTTTTTAAATTTACCATAATGGAGAATATTTTTTTGAATTTATATACTAATAATATGAGTATTAAACATTTTTTTAATTCTCATTTTAATTATATTTGAATTCAAAAAAATTATTCTTTGAACATTATTTCACTTATATTTTTTTATGGGAAATTCTATTGAAAATTTTTAATCTAAGTTTGCTCTAGTCCTCCTATAAATTTAGAAGACAAAAAAGACTTGTATAATTATAATAATAACAGATATTATTATTTTATTTTATTGCCTGGATAGTAATTTCTTTTTAATCAAAAAATTAATTTTTCACTAACAATGGATAAACACTATTAATAACTAAATTTTTAGTAAGGAGTTCATCATCAGTTAATTAGGAATTACAATCAGGCGAATACATCATTGTTAAGTTCTTTTAATCATAAAACCTAAATTACTGGTTTCTATCCCTCTAAGATGAGATTATATTGCAAACTATATATATATTTATTCAAATATGAAAGCAGATGCCATTATTTTATGTATATATCCAATTTAATATCTTTTAGCTTTCTAATTTTTGATGTATTCAAAATTATTTATTTTTATATGTTAGTTAAATTCCAATTTATATTATTTTTAATTACAAAAGAAATAAAAATTAATAAAAAATGCAAATTATATAAATTAATATGCAAATGAATATTGAAAAGAAATAATATTATTTGATCACCAGGACAATAATAAACAAATTAATCATAAAATATAAATAATTAAACATGAGCATGCAGCTTATAATAAAGATAAGAATAACGCTAAAGTGGGTTCGAAACTATTCTCACATTCTTAATAATGAAATATGTGTACATTGAATTTATTGTTCAATACAAATTTATGTTGATTTATAGACAAATACTGCCTAACTTAACAAAATGTAAATTGTTCCAACGGTCCAAAATATATGATACGTGATTAGATTAAAAATAAATAGAGTGGTTAGACTTAAACATCATTATAATAATACCTGCAATATCTGTAATTCGAAATCGAAACCAAATCAATAATGCTCACTTTTAAATTGCCAAATAAAAAAAACAAAATTCGCATTAAAGCTACCTCTAAGGATGAAATTATGAGACATTTCCAAAATGAATTGATCATATATATTGAAATATATTAGGGAGCATTGTTTATTCCAATATTTAAACATTATAATAAAACTAAAGTAACCAAGCCCATTAAAGGTAAATAGAGATCAGGAGCATGCATATTTTTGGTTATGGAAACGCTTGATGTCTCATTACCTAGAGTATTCAAATGAGTTATACTTAATGTCCAATCCCCTCTATAAATAATTGGAGCATTCAATAAGGATAGTTTTCGTAGTATATATTCATTATCAACATCAAAATAAAATCTATATTGACTACTAAAAAGAGAGCTGATGAAATTTTCATATTTTGTTCCGAATACTACAATTTTTCTTTCTTATTTAATTTTTATTACTTCCCAATATTTGATGCTGTTGCCTCAAAAAAAGGATTCCCAATTCGAGATTGAAACGATTTATTTTGATCAACAGGTATCATAATAAAATCTAATGGATCTGTCATAGGGATAAGTTCTGGTTTCATAAATAAAGGGATTTCTAGAAATATTTTTTATTATATTATTTATATACTTGCGTAAGGATATATGTTACAGTATATATTATTATTAGTTTAATAATTAATATTAGATATTTAAATTAATATACTGTACAACAATACAGAGGAAATAGTCAACCACCAAGATCAAATCAGATCTAAAATTATGTATTTTATGATTTTAAAATCTAGTCTAACTAAAACAATTAGTAAATGACTCCTTTTAATATGTTTTAAGAATTTGATTCTATGTCTAACAAAATGATGCAACATATGGATCATTAATTGGCTAATTTAGGATTTGGATCAGTTTTTAGAGGTTTTGATGATCTAGAAAATGAAATGATGGAATTCTCGAATCTTCATCGACATATGACAGGTTTAAATTAAAGAGATGTTAACTAACATTCCAAGGACGGAGTATTCTAGGTATATTCATCTAGTTATGTTTAATCATCTAAAATGGGTCCAGATGGTCGAGTTATTTAAGAAAAATATTTTGATACAGAAGTGAAAATGAATACTTTTTAAATTTTCTAAAATGAAATGACTTTACTTTTGATTTAAGAAGAATAAAAGGTACTTTATTCCTTTAATATATCAAGTGAAATTAAAATAATCCAAGAAATTATTTAATAAAATA;start=262381;subtype=PARTIAL_EXTERNAL;support_ref=13;support_variant=1;type=ALTERNATIVE;
scaffold51_30_with_IES	MILORD	internal_eliminated_sequence	262381	263513	.	.	.	ID=MILORD.30.262381.263513;Name=MILORD.30.262381.263513;bounded_by_ta=TRUE;common_boundary=LEFT;end=263513;ies_id=IESPGM.PTET51.1.30.243552;ies_left_dist=0;ies_min_dist=0;ies_right_dist=-1068;junction_seq=aaaagaataatggtgTAataaacaaattaatc;read_names=J00121:27:H3GGKBBXX:5:2126:14783:25210,J00121:27:H3GGKBBXX:5:1208:8958:44447;sequence=TATTATTGAAACAGAATAATAAATTAGACTTTAAAATAAAATATAAATAAAAATTGAATAACTAATAATATAAGTGAAGATACTATCTAAATTCTAATAATTTAGTGTCAGATAAAATTATCCAATGATTTCTTAAGCTTAAAACAGTATTAATAGAGCCTATTCATAATTTTGTCTTAATTTAGATGATTTTTAATAATTTTAGATATATTATGGAGAAAGATTAAATTAGAGTTCACAAAAAGTAGAAAATATATTTTAGAGAGGAAGATTTCTCTGCCTTTGAAATTATTGAAATTGCTTATGGATATAATGAAGAGATTAATGATTAATTTCAGAAAAAATATTAATTTTATATTAAATACAAAATGAGGGTAAGACATAAATAATACTTAAATCTGAAGTTATCTCTGAGTTATTTTTTTAAATTTACCATAATGGAGAATATTTTTTTGAATTTATATACTAATAATATGAGTATTAAACATTTTTTTAATTCTCATTTTAATTATATTTGAATTCAAAAAAATTATTCTTTGAACATTATTTCACTTATATTTTTTTATGGGAAATTCTATTGAAAATTTTTAATCTAAGTTTGCTCTAGTCCTCCTATAAATTTAGAAGACAAAAAAGACTTGTATAATTATAATAATAACAGATATTATTATTTTATTTTATTGCCTGGATAGTAATTTCTTTTTAATCAAAAAATTAATTTTTCACTAACAATGGATAAACACTATTAATAACTAAATTTTTAGTAAGGAGTTCATCATCAGTTAATTAGGAATTACAATCAGGCGAATACATCATTGTTAAGTTCTTTTAATCATAAAACCTAAATTACTGGTTTCTATCCCTCTAAGATGAGATTATATTGCAAACTATATATATATTTATTCAAATATGAAAGCAGATGCCATTATTTTATGTATATATCCAATTTAATATCTTTTAGCTTTCTAATTTTTGATGTATTCAAAATTATTTATTTTTATATGTTAGTTAAATTCCAATTTATATTATTTTTAATTACAAAAGAAATAAAAATTAATAAAAAATGCAAATTATATAAATTAATATGCAAATGAATATTGAAAAGAAATAATATTATTTGATCACCAGGACAA;start=262381;subtype=PARTIAL_EXTERNAL;support_ref=26;support_variant=2;type=ALTERNATIVE;
scaffold51_30_with_IES	MILORD	internal_eliminated_sequence	262381	262438	.	.	.	ID=MILORD.30.262381.262438;Name=MILORD.30.262381.262438;bounded_by_ta=TRUE;common_boundary=LEFT;end=262438;ies_id=IESPGM.PTET51.1.30.243552;ies_left_dist=0;ies_min_dist=0;ies_right_dist=7;junction_seq=aaaagaataatggtgTAactaataatataagt;read_names=J00121:27:H3GGKBBXX:5:2206:20161:24120;sequence=TATTATTGAAACAGAATAATAAATTAGACTTTAAAATAAAATATAAATAAAAATTGAA;start=262381;subtype=PARTIAL_INTERNAL;support_ref=13;support_variant=1;type=ALTERNATIVE;
scaffold51_30_with_IES	MILORD	internal_eliminated_sequence	262381	262448	.	.	.	ID=MILORD.30.262381.262448;Name=MILORD.30.262381.262448;bounded_by_ta=TRUE;common_boundary=LEFT;end=262448;ies_id=IESPGM.PTET51.1.30.243552;ies_left_dist=0;ies_min_dist=0;ies_right_dist=-3;junction_seq=aaaagaataatggtgTAtaagtgaagatacta;read_names=J00121:27:H3GGKBBXX:5:1113:21714:37431;sequence=TATTATTGAAACAGAATAATAAATTAGACTTTAAAATAAAATATAAATAAAAATTGAATAACTAATAA;start=262381;subtype=PARTIAL_EXTERNAL;support_ref=13;support_variant=1;type=ALTERNATIVE;
scaffold51_30_with_IES	MILORD	internal_eliminated_sequence	264472	264525	.	.	.	ID=MILORD.30.264472.264525;Name=MILORD.30.264472.264525;bounded_by_ta=TRUE;common_boundary=LEFT;end=264525;ies_id=IESPGM.PTET51.1.30.245578;ies_left_dist=0;ies_min_dist=0;ies_right_dist=5;junction_seq=cgtaaggatatatgtTActgtacaacaataca;read_names=J00121:27:H3GGKBBXX:5:1127:19197:10282;sequence=TACAGTATATATTATTATTAGTTTAATAATTAATATTAGATATTTAAATTAATA;start=264472;subtype=PARTIAL_INTERNAL;support_ref=0;support_variant=1;type=ALTERNATIVE;
scaffold51_30_with_IES	MILORD	internal_eliminated_sequence	264472	264530	.	.	.	ID=MILORD.30.264472.264530;Name=MILORD.30.264472.264530;bounded_by_ta=TRUE;common_boundary=Both;end=264530;ies_id=IESPGM.PTET51.1.30.245578;ies_left_dist=0;ies_min_dist=0;ies_right_dist=0;junction_seq=cgtaaggatatatgtTAcaacaatacagagga;read_names=J00121:27:H3GGKBBXX:5:1216:24139:44060,J00121:27:H3GGKBBXX:5:1228:20009:46961,J00121:27:H3GGKBBXX:5:1120:13535:45520,J00121:27:H3GGKBBXX:5:1128:30056:43831,J00121:27:H3GGKBBXX:5:2222:19065:27742,J00121:27:H3GGKBBXX:5:1209:15808:13412,J00121:27:H3GGKBBXX:5:1121:8856:27004,J00121:27:H3GGKBBXX:5:1128:16975:38574;sequence=TACAGTATATATTATTATTAGTTTAATAATTAATATTAGATATTTAAATTAATATACTG;start=264472;subtype=IES;support_ref=0;support_variant=8;type=IES;
scaffold51_30_with_IES	MILORD	internal_eliminated_sequence	264472	264538	.	.	.	ID=MILORD.30.264472.264538;Name=MILORD.30.264472.264538;bounded_by_ta=TRUE;common_boundary=LEFT;end=264538;ies_id=IESPGM.PTET51.1.30.245578;ies_left_dist=0;ies_min_dist=0;ies_right_dist=-8;junction_seq=cgtaaggatatatgtTAcagaggaaatagtca;read_names=J00121:27:H3GGKBBXX:5:1117:30279:12708,J00121:27:H3GGKBBXX:5:1222:20963:26916,J00121:27:H3GGKBBXX:5:2121:12023:33193;sequence=TACAGTATATATTATTATTAGTTTAATAATTAATATTAGATATTTAAATTAATATACTGTACAACAA;start=264472;subtype=PARTIAL_EXTERNAL;support_ref=0;support_variant=3;type=ALTERNATIVE;
scaffold51_30_with_IES	MILORD	internal_eliminated_sequence	264477	264530	.	.	.	ID=MILORD.30.264477.264530;Name=MILORD.30.264477.264530;bounded_by_ta=TRUE;common_boundary=RIGHT;end=264530;ies_id=IESPGM.PTET51.1.30.245578;ies_left_dist=-5;ies_min_dist=0;ies_right_dist=0;junction_seq=ggatatatgttacagTAcaacaatacagagga;read_names=J00121:27:H3GGKBBXX:5:1223:10805:41845,J00121:27:H3GGKBBXX:5:1128:24160:26301;sequence=TATATATTATTATTAGTTTAATAATTAATATTAGATATTTAAATTAATATACTG;start=264477;subtype=PARTIAL_INTERNAL;support_ref=0;support_variant=2;type=ALTERNATIVE;
scaffold51_30_with_IES	MILORD	internal_eliminated_sequence	264481	264530	.	.	.	ID=MILORD.30.264481.264530;Name=MILORD.30.264481.264530;bounded_by_ta=TRUE;common_boundary=RIGHT;end=264530;ies_id=IESPGM.PTET51.1.30.245578;ies_left_dist=-9;ies_min_dist=0;ies_right_dist=0;junction_seq=atatgttacagtataTAcaacaatacagagga;read_names=J00121:27:H3GGKBBXX:5:1206:15767:33563;sequence=TATTATTATTAGTTTAATAATTAATATTAGATATTTAAATTAATATACTG;start=264481;subtype=PARTIAL_INTERNAL;support_ref=0;support_variant=1;type=ALTERNATIVE;
scaffold51_30_with_IES	MILORD	internal_eliminated_sequence	264922	265080	.	.	.	ID=MILORD.30.264922.265080;Name=MILORD.30.264922.265080;bounded_by_ta=TRUE;common_boundary=Both;end=265080;ies_id=IESPGM.PTET51.1.30.245969;ies_left_dist=0;ies_min_dist=0;ies_right_dist=0;junction_seq=agaaaaatattttgaTAataatgctgtcgcta;read_names=J00121:27:H3GGKBBXX:5:2121:28635:14924,J00121:27:H3GGKBBXX:5:1108:15503:20375,J00121:27:H3GGKBBXX:5:2115:11079:38451,J00121:27:H3GGKBBXX:5:1223:9942:17702,J00121:27:H3GGKBBXX:5:1218:13880:29624,J00121:27:H3GGKBBXX:5:1219:23389:39945,J00121:27:H3GGKBBXX:5:2106:4503:30573,J00121:27:H3GGKBBXX:5:2213:15270:11108,J00121:27:H3GGKBBXX:5:2202:13798:42530,J00121:27:H3GGKBBXX:5:2121:20121:28622,J00121:27:H3GGKBBXX:5:2213:6816:14748,J00121:27:H3GGKBBXX:5:1207:4553:36921,J00121:27:H3GGKBBXX:5:1115:21186:44605,J00121:27:H3GGKBBXX:5:2119:4168:3160,J00121:27:H3GGKBBXX:5:2210:7151:48702,J00121:27:H3GGKBBXX:5:1124:28940:4549,J00121:27:H3GGKBBXX:5:2209:5325:6958,J00121:27:H3GGKBBXX:5:1126:22384:4198,J00121:27:H3GGKBBXX:5:2203:19289:5692,J00121:27:H3GGKBBXX:5:1218:3823:20357,J00121:27:H3GGKBBXX:5:1222:18923:46346,J00121:27:H3GGKBBXX:5:2121:7679:8435,J00121:27:H3GGKBBXX:5:2114:5233:37466,J00121:27:H3GGKBBXX:5:1228:23642:14291,J00121:27:H3GGKBBXX:5:1107:10145:46997,J00121:27:H3GGKBBXX:5:1114:24830:26617,J00121:27:H3GGKBBXX:5:1104:8968:16295,J00121:27:H3GGKBBXX:5:2113:10429:19566,J00121:27:H3GGKBBXX:5:2215:4208:41669,J00121:27:H3GGKBBXX:5:1108:10734:43656,J00121:27:H3GGKBBXX:5:1103:16488:33053,J00121:27:H3GGKBBXX:5:1202:24048:30398,J00121:27:H3GGKBBXX:5:2203:23886:27479,J00121:27:H3GGKBBXX:5:1227:25266:43409,J00121:27:H3GGKBBXX:5:1128:21531:41616,J00121:27:H3GGKBBXX:5:1105:29183:1455,J00121:27:H3GGKBBXX:5:2227:27965:21008,J00121:27:H3GGKBBXX:5:2119:2605:20920,J00121:27:H3GGKBBXX:5:2117:30086:6783,J00121:27:H3GGKBBXX:5:2108:29295:41774;sequence=TACAGAAGTGAAAATGAATACTTTTTAAATTTTCTAAAATGAAATGACTTTACTTTTGATTTAAGAAGAATAAAAGGTACTTTATTCCTTTAATATATCAAGTGAAATTAAAATAATCCAAGAAATTATTTAATAAAATATATATTAGTTATTAGACTG;start=264922;subtype=IES;support_ref=52;support_variant=40;type=IES;
scaffold51_30_with_IES	MILORD	internal_eliminated_sequence	267349	267434	.	.	.	ID=MILORD.30.267349.267434;Name=MILORD.30.267349.267434;bounded_by_ta=TRUE;common_boundary=Both;end=267434;ies_id=IESPGM.PTET51.1.30.248237;ies_left_dist=0;ies_min_dist=0;ies_right_dist=0;junction_seq=tctaattcttagtatTAtccttccattaatgc;read_names=J00121:27:H3GGKBBXX:5:1212:16062:2141,J00121:27:H3GGKBBXX:5:2210:22901:22749,J00121:27:H3GGKBBXX:5:1227:13027:15100,J00121:27:H3GGKBBXX:5:2208:15514:9455,J00121:27:H3GGKBBXX:5:2109:21745:10159,J00121:27:H3GGKBBXX:5:1119:30259:38170,J00121:27:H3GGKBBXX:5:1203:16579:20621,J00121:27:H3GGKBBXX:5:2228:29021:45309,J00121:27:H3GGKBBXX:5:2108:26129:35936,J00121:27:H3GGKBBXX:5:2104:18406:25052,J00121:27:H3GGKBBXX:5:1203:25926:19373,J00121:27:H3GGKBBXX:5:1201:19167:48280,J00121:27:H3GGKBBXX:5:2215:26616:39207,J00121:27:H3GGKBBXX:5:1216:7740:7802,J00121:27:H3GGKBBXX:5:2115:29082:32402,J00121:27:H3GGKBBXX:5:1219:6573:48825,J00121:27:H3GGKBBXX:5:2112:31578:40702,J00121:27:H3GGKBBXX:5:1107:28726:35163,J00121:27:H3GGKBBXX:5:2111:27925:3776,J00121:27:H3GGKBBXX:5:2225:7141:17421,J00121:27:H3GGKBBXX:5:2109:19278:31769,J00121:27:H3GGKBBXX:5:2103:25449:11372,J00121:27:H3GGKBBXX:5:2210:8714:4848,J00121:27:H3GGKBBXX:5:1109:19502:38205,J00121:27:H3GGKBBXX:5:1118:31984:13939,J00121:27:H3GGKBBXX:5:2215:22861:48948,J00121:27:H3GGKBBXX:5:1215:13423:9666,J00121:27:H3GGKBBXX:5:2115:22374:39066,J00121:27:H3GGKBBXX:5:2210:8247:4356,J00121:27:H3GGKBBXX:5:1216:11535:29044,J00121:27:H3GGKBBXX:5:2225:28595:42460,J00121:27:H3GGKBBXX:5:1108:8115:31839,J00121:27:H3GGKBBXX:5:2212:3305:39717,J00121:27:H3GGKBBXX:5:1125:26737:40895,J00121:27:H3GGKBBXX:5:1216:11677:34284,J00121:27:H3GGKBBXX:5:1203:16508:20674,J00121:27:H3GGKBBXX:5:1103:27773:3160,J00121:27:H3GGKBBXX:5:2119:26565:13095,J00121:27:H3GGKBBXX:5:1121:4665:19144,J00121:27:H3GGKBBXX:5:2206:16559:19214,J00121:27:H3GGKBBXX:5:1108:14093:46944,J00121:27:H3GGKBBXX:5:1118:29680:12058,J00121:27:H3GGKBBXX:5:1217:7131:15680,J00121:27:H3GGKBBXX:5:1201:18558:3231,J00121:27:H3GGKBBXX:5:1204:25408:49001,J00121:27:H3GGKBBXX:5:2201:14864:49019,J00121:27:H3GGKBBXX:5:2103:6238:35796,J00121:27:H3GGKBBXX:5:2108:18467:2264,J00121:27:H3GGKBBXX:5:2223:15777:6361,J00121:27:H3GGKBBXX:5:1226:29183:38064,J00121:27:H3GGKBBXX:5:2223:25712:39506,J00121:27:H3GGKBBXX:5:2209:4249:34635,J00121:27:H3GGKBBXX:5:1104:11931:7187,J00121:27:H3GGKBBXX:5:1208:20405:38996,J00121:27:H3GGKBBXX:5:1110:7162:24173,J00121:27:H3GGKBBXX:5:2216:6756:8664,J00121:27:H3GGKBBXX:5:1201:14935:39189,J00121:27:H3GGKBBXX:5:1220:4990:24595,J00121:27:H3GGKBBXX:5:1207:13098:19900,J00121:27:H3GGKBBXX:5:1211:10023:13834,J00121:27:H3GGKBBXX:5:2111:14884:36464,J00121:27:H3GGKBBXX:5:1201:26230:37027,J00121:27:H3GGKBBXX:5:1208:29000:12005,J00121:27:H3GGKBBXX:5:1104:8633:29536,J00121:27:H3GGKBBXX:5:1202:20456:15065;sequence=TATAGTTGAAAAGGGTTTAAATTTAATTTAATTATAATTTATACCAATAAAATTGGATTTAATAATTACAAAGTTTCACTTAGCCA;start=267349;subtype=IES;support_ref=8;support_variant=65;type=IES;
scaffold51_30_with_IES	MILORD	internal_eliminated_sequence	268930	268958	.	.	.	ID=MILORD.30.268930.268958;Name=MILORD.30.268930.268958;bounded_by_ta=TRUE;common_boundary=LEFT;end=268958;ies_id=IESPGM.PTET51.1.30.249732;ies_left_dist=0;ies_min_dist=0;ies_right_dist=-2;junction_seq=atgttttcaaaagatTAactctttggataaag;read_names=J00121:27:H3GGKBBXX:5:2214:9080:11741,J00121:27:H3GGKBBXX:5:2208:15514:47295;sequence=TATATAAGTAATTAGATATAATTTAATTA;start=268930;subtype=PARTIAL_EXTERNAL;support_ref=2;support_variant=2;type=ALTERNATIVE;
scaffold51_30_with_IES	MILORD	internal_eliminated_sequence	268932	268958	.	.	.	ID=MILORD.30.268932.268958;Name=MILORD.30.268932.268958;bounded_by_ta=TRUE;common_boundary=None;end=268958;ies_id=IESPGM.PTET51.1.30.249732;ies_left_dist=-2;ies_min_dist=2;ies_right_dist=-2;junction_seq=gttttcaaaagattaTAactctttggataaag;read_names=J00121:27:H3GGKBBXX:5:2223:28341:16629,J00121:27:H3GGKBBXX:5:2101:19370:35444,J00121:27:H3GGKBBXX:5:1219:4259:48298,J00121:27:H3GGKBBXX:5:2209:11546:9684,J00121:27:H3GGKBBXX:5:1201:26240:14783,J00121:27:H3GGKBBXX:5:1111:25053:42513,J00121:27:H3GGKBBXX:5:1120:13778:35673,J00121:27:H3GGKBBXX:5:2222:6126:11935,J00121:27:H3GGKBBXX:5:2203:29153:8857,J00121:27:H3GGKBBXX:5:1101:16934:13922,J00121:27:H3GGKBBXX:5:1116:14539:19232,J00121:27:H3GGKBBXX:5:2221:12997:17051,J00121:27:H3GGKBBXX:5:2211:6898:9860,J00121:27:H3GGKBBXX:5:2210:22658:46346,J00121:27:H3GGKBBXX:5:1113:28706:37906,J00121:27:H3GGKBBXX:5:1120:27082:14766,J00121:27:H3GGKBBXX:5:1114:2372:46856,J00121:27:H3GGKBBXX:5:1209:8044:25316,J00121:27:H3GGKBBXX:5:2121:3599:25562,J00121:27:H3GGKBBXX:5:1126:24890:25105,J00121:27:H3GGKBBXX:5:1125:8481:29026,J00121:27:H3GGKBBXX:5:2205:5802:19601,J00121:27:H3GGKBBXX:5:1109:9222:47612,J00121:27:H3GGKBBXX:5:2120:29741:5235,J00121:27:H3GGKBBXX:5:2115:15087:34846,J00121:27:H3GGKBBXX:5:2116:1996:6114,J00121:27:H3GGKBBXX:5:2112:26017:45590,J00121:27:H3GGKBBXX:5:1218:14509:35919,J00121:27:H3GGKBBXX:5:1110:11677:15188,J00121:27:H3GGKBBXX:5:2224:13677:37396,J00121:27:H3GGKBBXX:5:1225:29488:35040,J00121:27:H3GGKBBXX:5:1225:8937:35972,J00121:27:H3GGKBBXX:5:1206:5416:4163,J00121:27:H3GGKBBXX:5:2217:27174:28745,J00121:27:H3GGKBBXX:5:2228:11586:46821,J00121:27:H3GGKBBXX:5:2115:6674:42530,J00121:27:H3GGKBBXX:5:2107:6197:42724,J00121:27:H3GGKBBXX:5:1109:4036:9367;sequence=TATAAGTAATTAGATATAATTTAATTA;start=268932;subtype=OVERLAPPING;support_ref=0;support_variant=38;type=ALTERNATIVE;
scaffold51_30_with_IES	MILORD	internal_eliminated_sequence	271777	272043	.	.	.	ID=MILORD.30.271777.272043;Name=MILORD.30.271777.272043;bounded_by_ta=TRUE;common_boundary=None;end=272043;ies_id=IESPGM.PTET51.1.30.254787;ies_left_dist=2235;ies_min_dist=2058;ies_right_dist=2058;junction_seq=tttgagagataaactTAtaatcatattcctaa;read_names=J00121:27:H3GGKBBXX:5:1210:9333:23962;sequence=TACAGACATTCTCTTTATTTATTTAGAAGGTTCTAATTAAAATTTCGATGCAGATTTTAGAAGTTGTATGATTCTACACTTTGCCTTTCAAAATATTCAGTACTCCCAATAAGATATCATTTAAGATATCATGTTGATGTTTTTATTATCTGTAATCATCGGTTATGAATATAGTTAAGATTGCTAATGCATGATTGACTGCTCTTATTGTTTATTCATCTTCATATTTTAATAATTCTTAAATTAATTTCATCATTTCAATCACTA;start=271777;subtype=MAC;support_ref=116;support_variant=1;type=CRYPTIC;
scaffold51_30_with_IES	MILORD	internal_eliminated_sequence	274001	274101	.	.	.	ID=MILORD.30.274001.274101;Name=MILORD.30.274001.274101;bounded_by_ta=TRUE;common_boundary=RIGHT;end=274101;ies_id=IESPGM.PTET51.1.30.254787;ies_left_dist=11;ies_min_dist=0;ies_right_dist=0;junction_seq=aaatccttcttcattTAaagtaaaatgaaaaa;read_names=J00121:27:H3GGKBBXX:5:1110:3559:27074;sequence=TAAAGAGATGTTATAGTCATTTAGCGGAACATAATCAAAATTTTTAACAGGTCTCCATTTTTATAATTAAATAAATATCAAAACAAACTAATAATCCACCT;start=274001;subtype=PARTIAL_EXTERNAL;support_ref=18;support_variant=1;type=ALTERNATIVE;
scaffold51_30_with_IES	MILORD	internal_eliminated_sequence	274012	274143	.	.	.	ID=MILORD.30.274012.274143;Name=MILORD.30.274012.274143;bounded_by_ta=TRUE;common_boundary=LEFT;end=274143;ies_id=IESPGM.PTET51.1.30.254787;ies_left_dist=0;ies_min_dist=0;ies_right_dist=-42;junction_seq=catttaaagagatgtTAattgcagcctccatt;read_names=J00121:27:H3GGKBBXX:5:2107:28026:32613;sequence=TATAGTCATTTAGCGGAACATAATCAAAATTTTTAACAGGTCTCCATTTTTATAATTAAATAAATATCAAAACAAACTAATAATCCACCTTAAAGTAAAATGAAAAAATGGCAGTCATCATTTTATTATCGA;start=274012;subtype=PARTIAL_EXTERNAL;support_ref=12;support_variant=1;type=ALTERNATIVE;
scaffold51_30_with_IES	MILORD	internal_eliminated_sequence	274012	274101	.	.	.	ID=MILORD.30.274012.274101;Name=MILORD.30.274012.274101;bounded_by_ta=TRUE;common_boundary=Both;end=274101;ies_id=IESPGM.PTET51.1.30.254787;ies_left_dist=0;ies_min_dist=0;ies_right_dist=0;junction_seq=catttaaagagatgtTAaagtaaaatgaaaaa;read_names=J00121:27:H3GGKBBXX:5:2214:5355:42495,J00121:27:H3GGKBBXX:5:1120:24992:17403,J00121:27:H3GGKBBXX:5:1105:32654:33176,J00121:27:H3GGKBBXX:5:2227:21947:5200,J00121:27:H3GGKBBXX:5:2203:4310:46100,J00121:27:H3GGKBBXX:5:2110:12652:29008,J00121:27:H3GGKBBXX:5:1227:23206:16665,J00121:27:H3GGKBBXX:5:2111:27610:36851,J00121:27:H3GGKBBXX:5:2216:15635:3266,J00121:27:H3GGKBBXX:5:1115:16031:28991,J00121:27:H3GGKBBXX:5:2116:19847:5112,J00121:27:H3GGKBBXX:5:2126:7770:30855,J00121:27:H3GGKBBXX:5:1225:16193:46399,J00121:27:H3GGKBBXX:5:2227:18111:12867,J00121:27:H3GGKBBXX:5:1214:22719:43075,J00121:27:H3GGKBBXX:5:1102:22688:27268,J00121:27:H3GGKBBXX:5:2111:7689:15698;sequence=TATAGTCATTTAGCGGAACATAATCAAAATTTTTAACAGGTCTCCATTTTTATAATTAAATAAATATCAAAACAAACTAATAATCCACCT;start=274012;subtype=IES;support_ref=12;support_variant=17;type=IES;
scaffold51_30_with_IES	MILORD	internal_eliminated_sequence	274022	274101	.	.	.	ID=MILORD.30.274022.274101;Name=MILORD.30.274022.274101;bounded_by_ta=TRUE;common_boundary=RIGHT;end=274101;ies_id=IESPGM.PTET51.1.30.254787;ies_left_dist=-10;ies_min_dist=0;ies_right_dist=0;junction_seq=gatgttatagtcattTAaagtaaaatgaaaaa;read_names=J00121:27:H3GGKBBXX:5:1228:19461:10985,J00121:27:H3GGKBBXX:5:1228:19157:11618;sequence=TAGCGGAACATAATCAAAATTTTTAACAGGTCTCCATTTTTATAATTAAATAAATATCAAAACAAACTAATAATCCACCT;start=274022;subtype=PARTIAL_INTERNAL;support_ref=12;support_variant=2;type=ALTERNATIVE;
scaffold51_30_with_IES	MILORD	internal_eliminated_sequence	274487	274682	.	.	.	ID=MILORD.30.274487.274682;Name=MILORD.30.274487.274682;bounded_by_ta=TRUE;common_boundary=RIGHT;end=274682;ies_id=IESPGM.PTET51.1.30.255183;ies_left_dist=11;ies_min_dist=0;ies_right_dist=0;junction_seq=cataagagtgggctaTAtcaatattaatctaa;read_names=J00121:27:H3GGKBBXX:5:1116:20303:2211;sequence=TAAGATTTCAATATTGTGAAAGCAAGAAAATTCTTTTTTTGAAAAACTAAAAATTAGCTTAACCTTCTCAGTAATTAAAAATTATTATGTAATAATAACAAAATTGAATCATTGTGATTTGTCTAAAAATACTGTCGCGATGTTTCATACATAATATGATGTAAATTCTAATTGTGTTACGATTTGTAATTCACAA;start=274487;subtype=PARTIAL_EXTERNAL;support_ref=26;support_variant=1;type=ALTERNATIVE;
scaffold51_30_with_IES	MILORD	internal_eliminated_sequence	274498	275160	.	.	.	ID=MILORD.30.274498.275160;Name=MILORD.30.274498.275160;bounded_by_ta=TRUE;common_boundary=LEFT;end=275160;ies_id=IESPGM.PTET51.1.30.255183;ies_left_dist=0;ies_min_dist=0;ies_right_dist=-478;junction_seq=gctataagatttcaaTAccaaaggatcgactg;read_names=J00121:27:H3GGKBBXX:5:1128:6177:20955,J00121:27:H3GGKBBXX:5:2219:20466:5657;sequence=TATTGTGAAAGCAAGAAAATTCTTTTTTTGAAAAACTAAAAATTAGCTTAACCTTCTCAGTAATTAAAAATTATTATGTAATAATAACAAAATTGAATCATTGTGATTTGTCTAAAAATACTGTCGCGATGTTTCATACATAATATGATGTAAATTCTAATTGTGTTACGATTTGTAATTCACAATATCAATATTAATCTAATTTTCTGCAATTTTAATAAGATCATTAAATATTCTTAGATCTCTTTGGATATTATCCTTCCTTGATAAAACGCTTAAAAATATAAGAGCATTCTAAAAAGACTTCGAAGGTAATTATAACTTATTATCATGCATCTAAAGTGCCCTAATTAAGGCTGAGGAAGAACCAAGTGCAATATTGCTCCTGCTTAAGATTTTTATCCAAGGTTCAGTCGAGAAAATTTCAAAGATACTTTATGCTAATTTTTCATTTTTAGCACACGATTCGTTTAAGATAGTTGGGTGATATTATAATGGATAGGTTTACTCTATTTCAATTGAATTTGGATTCATGGATAAAACATCATAAATTAATTATAGAAATGCTTCGTCATATTTTTTGGCAATAGTATAAGCCACTTGATTTTCACTCTATTTTTCGAGAGCGATGATTTCAGTCAGAGTTTGAAGTATTATAGACAA;start=274498;subtype=PARTIAL_EXTERNAL;support_ref=15;support_variant=2;type=ALTERNATIVE;
scaffold51_30_with_IES	MILORD	internal_eliminated_sequence	274498	274688	.	.	.	ID=MILORD.30.274498.274688;Name=MILORD.30.274498.274688;bounded_by_ta=TRUE;common_boundary=LEFT;end=274688;ies_id=IESPGM.PTET51.1.30.255183;ies_left_dist=0;ies_min_dist=0;ies_right_dist=-6;junction_seq=gctataagatttcaaTAttaatctaattttct;read_names=J00121:27:H3GGKBBXX:5:1226:26352:30204;sequence=TATTGTGAAAGCAAGAAAATTCTTTTTTTGAAAAACTAAAAATTAGCTTAACCTTCTCAGTAATTAAAAATTATTATGTAATAATAACAAAATTGAATCATTGTGATTTGTCTAAAAATACTGTCGCGATGTTTCATACATAATATGATGTAAATTCTAATTGTGTTACGATTTGTAATTCACAATATCAA;start=274498;subtype=PARTIAL_EXTERNAL;support_ref=15;support_variant=1;type=ALTERNATIVE;
scaffold51_30_with_IES	MILORD	internal_eliminated_sequence	274498	274682	.	.	.	ID=MILORD.30.274498.274682;Name=MILORD.30.274498.274682;bounded_by_ta=TRUE;common_boundary=Both;end=274682;ies_id=IESPGM.PTET51.1.30.255183;ies_left_dist=0;ies_min_dist=0;ies_right_dist=0;junction_seq=gctataagatttcaaTAtcaatattaatctaa;read_names=J00121:27:H3GGKBBXX:5:1227:5183:44869,J00121:27:H3GGKBBXX:5:2128:23409:42337,J00121:27:H3GGKBBXX:5:2211:8643:36235,J00121:27:H3GGKBBXX:5:1210:9587:3618,J00121:27:H3GGKBBXX:5:2210:20303:9385,J00121:27:H3GGKBBXX:5:1108:10531:2334,J00121:27:H3GGKBBXX:5:1102:12083:36991,J00121:27:H3GGKBBXX:5:2206:9668:19337,J00121:27:H3GGKBBXX:5:1112:22688:20797,J00121:27:H3GGKBBXX:5:2220:14519:4462,J00121:27:H3GGKBBXX:5:2107:15280:8031,J00121:27:H3GGKBBXX:5:1211:11789:48122,J00121:27:H3GGKBBXX:5:1222:14935:40807,J00121:27:H3GGKBBXX:5:2202:10023:34125,J00121:27:H3GGKBBXX:5:2119:13413:36235,J00121:27:H3GGKBBXX:5:2219:31741:40069,J00121:27:H3GGKBBXX:5:2107:19573:45678,J00121:27:H3GGKBBXX:5:2206:25550:18687,J00121:27:H3GGKBBXX:5:1207:20070:37466,J00121:27:H3GGKBBXX:5:2126:23916:44517,J00121:27:H3GGKBBXX:5:1120:14509:36235,J00121:27:H3GGKBBXX:5:2128:28574:4233,J00121:27:H3GGKBBXX:5:1203:23805:41475,J00121:27:H3GGKBBXX:5:1105:17513:25791,J00121:27:H3GGKBBXX:5:1222:8653:4286,J00121:27:H3GGKBBXX:5:1112:20608:13464,J00121:27:H3GGKBBXX:5:1126:5903:39330,J00121:27:H3GGKBBXX:5:1115:21389:30011,J00121:27:H3GGKBBXX:5:1208:25692:39365,J00121:27:H3GGKBBXX:5:1216:19644:10809,J00121:27:H3GGKBBXX:5:2218:29457:19408,J00121:27:H3GGKBBXX:5:2112:27052:46434,J00121:27:H3GGKBBXX:5:1117:23744:41124,J00121:27:H3GGKBBXX:5:2203:19410:33334,J00121:27:H3GGKBBXX:5:2207:27854:47823,J00121:27:H3GGKBBXX:5:1123:8542:35637,J00121:27:H3GGKBBXX:5:1223:13839:18089;sequence=TATTGTGAAAGCAAGAAAATTCTTTTTTTGAAAAACTAAAAATTAGCTTAACCTTCTCAGTAATTAAAAATTATTATGTAATAATAACAAAATTGAATCATTGTGATTTGTCTAAAAATACTGTCGCGATGTTTCATACATAATATGATGTAAATTCTAATTGTGTTACGATTTGTAATTCACAA;start=274498;subtype=IES;support_ref=30;support_variant=37;type=IES;
scaffold51_30_with_IES	MILORD	internal_eliminated_sequence	276364	276436	.	.	.	ID=MILORD.30.276364.276436;Name=MILORD.30.276364.276436;bounded_by_ta=TRUE;common_boundary=Both;end=276436;ies_id=IESPGM.PTET51.1.30.256864;ies_left_dist=0;ies_min_dist=0;ies_right_dist=0;junction_seq=aagcaagtcaattgaTAaaataccatttagtt;read_names=J00121:27:H3GGKBBXX:5:1114:27661:40139,J00121:27:H3GGKBBXX:5:1222:20963:4760,J00121:27:H3GGKBBXX:5:1217:3407:26986,J00121:27:H3GGKBBXX:5:1220:12702:8031,J00121:27:H3GGKBBXX:5:2220:6187:46258,J00121:27:H3GGKBBXX:5:1203:22100:44922,J00121:27:H3GGKBBXX:5:1123:16224:39664,J00121:27:H3GGKBBXX:5:2219:7649:16717,J00121:27:H3GGKBBXX:5:1113:10561:40895,J00121:27:H3GGKBBXX:5:2226:26463:14467,J00121:27:H3GGKBBXX:5:2113:13555:32121,J00121:27:H3GGKBBXX:5:2206:29335:26652,J00121:27:H3GGKBBXX:5:1222:13169:39541,J00121:27:H3GGKBBXX:5:1222:7131:8611,J00121:27:H3GGKBBXX:5:2207:12997:30556,J00121:27:H3GGKBBXX:5:1106:4452:5517,J00121:27:H3GGKBBXX:5:2216:27590:35198,J00121:27:H3GGKBBXX:5:1206:19289:22784,J00121:27:H3GGKBBXX:5:1205:13890:49230,J00121:27:H3GGKBBXX:5:2101:5406:27742,J00121:27:H3GGKBBXX:5:2216:27580:35215,J00121:27:H3GGKBBXX:5:1204:17188:9086,J00121:27:H3GGKBBXX:5:1125:25438:18740,J00121:27:H3GGKBBXX:5:2225:20953:35092,J00121:27:H3GGKBBXX:5:2114:25936:29167,J00121:27:H3GGKBBXX:5:1121:23734:12550,J00121:27:H3GGKBBXX:5:2218:4503:7961;sequence=TACAGTTACAATCCAATTTTATTTGAATATTATAAAAAATTGTTTATTCCATAAAATCGAACCAGATGAATAG;start=276364;subtype=IES;support_ref=74;support_variant=27;type=IES;
scaffold51_30_with_IES	MILORD	internal_eliminated_sequence	276364	276433	.	.	.	ID=MILORD.30.276364.276433;Name=MILORD.30.276364.276433;bounded_by_ta=TRUE;common_boundary=LEFT;end=276433;ies_id=IESPGM.PTET51.1.30.256864;ies_left_dist=0;ies_min_dist=0;ies_right_dist=3;junction_seq=aagcaagtcaattgaTAgtaaaataccattta;read_names=J00121:27:H3GGKBBXX:5:1202:16873:31013,J00121:27:H3GGKBBXX:5:1219:13261:30415,J00121:27:H3GGKBBXX:5:1117:11525:10598;sequence=TACAGTTACAATCCAATTTTATTTGAATATTATAAAAAATTGTTTATTCCATAAAATCGAACCAGATGAA;start=276364;subtype=PARTIAL_INTERNAL;support_ref=74;support_variant=3;type=ALTERNATIVE;
scaffold51_30_with_IES	MILORD	internal_eliminated_sequence	276364	276460	.	.	.	ID=MILORD.30.276364.276460;Name=MILORD.30.276364.276460;bounded_by_ta=TRUE;common_boundary=LEFT;end=276460;ies_id=IESPGM.PTET51.1.30.256864;ies_left_dist=0;ies_min_dist=0;ies_right_dist=-24;junction_seq=aagcaagtcaattgaTAatttattagacttca;read_names=J00121:27:H3GGKBBXX:5:1206:5355:49142,J00121:27:H3GGKBBXX:5:2108:16995:47753;sequence=TACAGTTACAATCCAATTTTATTTGAATATTATAAAAAATTGTTTATTCCATAAAATCGAACCAGATGAATAGTAAAATACCATTTAGTTTCAATTA;start=276364;subtype=PARTIAL_EXTERNAL;support_ref=37;support_variant=2;type=ALTERNATIVE;
scaffold51_30_with_IES	MILORD	internal_eliminated_sequence	276370	276433	.	.	.	ID=MILORD.30.276370.276433;Name=MILORD.30.276370.276433;bounded_by_ta=TRUE;common_boundary=None;end=276433;ies_id=IESPGM.PTET51.1.30.256864;ies_left_dist=-6;ies_min_dist=3;ies_right_dist=3;junction_seq=gtcaattgatacagtTAgtaaaataccattta;read_names=J00121:27:H3GGKBBXX:5:2108:7233:33193;sequence=TACAATCCAATTTTATTTGAATATTATAAAAAATTGTTTATTCCATAAAATCGAACCAGATGAA;start=276370;subtype=INTERNAL;support_ref=34;support_variant=1;type=ALTERNATIVE;
scaffold51_30_with_IES	MILORD	internal_eliminated_sequence	276370	276436	.	.	.	ID=MILORD.30.276370.276436;Name=MILORD.30.276370.276436;bounded_by_ta=TRUE;common_boundary=RIGHT;end=276436;ies_id=IESPGM.PTET51.1.30.256864;ies_left_dist=-6;ies_min_dist=0;ies_right_dist=0;junction_seq=gtcaattgatacagtTAaaataccatttagtt;read_names=J00121:27:H3GGKBBXX:5:2202:9404:20428;sequence=TACAATCCAATTTTATTTGAATATTATAAAAAATTGTTTATTCCATAAAATCGAACCAGATGAATAG;start=276370;subtype=PARTIAL_INTERNAL;support_ref=34;support_variant=1;type=ALTERNATIVE;
scaffold51_30_with_IES	MILORD	internal_eliminated_sequence	276560	276586	.	.	.	ID=MILORD.30.276560.276586;Name=MILORD.30.276560.276586;bounded_by_ta=TRUE;common_boundary=None;end=276586;ies_id=IESPGM.PTET51.1.30.256864;ies_left_dist=-196;ies_min_dist=150;ies_right_dist=-150;junction_seq=taatttaattctttaTAaatcacattctaaaa;read_names=J00121:27:H3GGKBBXX:5:2213:13910:32595;sequence=TATAAATAATAACCTCATAAATATATA;start=276560;subtype=MAC;support_ref=80;support_variant=1;type=CRYPTIC;
scaffold51_30_with_IES	MILORD	internal_eliminated_sequence	278200	279426	.	.	.	ID=MILORD.30.278200.279426;Name=MILORD.30.278200.279426;bounded_by_ta=TRUE;common_boundary=None;end=279426;ies_id=IESPGM.PTET51.1.30.258642;ies_left_dist=15;ies_min_dist=15;ies_right_dist=-963;junction_seq=ttatatatttttaatTAatgaattaagaaaca;read_names=J00121:27:H3GGKBBXX:5:2114:22587:24665;sequence=TATATATACTATTAATATTATTGGATTAAAATAAATTTCATTTTCTCAATTTCAATAATCTTAATCAATTCTAGTTAAAATAAAATTGAGCCTAACAGCATTTAGCCATGTTTAGATATCAAATAGATAAACTCTTAAAATGTTGGCTGTTAAATTAATCGCAGTTCACTTAATTAAATAAGAAGATAAAAAGATTGACAATAAATTATCGTAATTGTAATGAAAATTTTTAGTTTTATAAGAAATTGATATTTAAAGCCTCAATACTAAAAATACATTTCCCAGAAAATCTAGAAAAACAACAAAAAAATAGTTTTTTTTTATTTGATAAAATTAGAACTTGACCTAATAATTCAAGGGGAGGTGAGTCTCCAACATATTTATAATAATAATTATTAGAATTTGTTTATATAAATGAAGCTAATTAATTAAAATAATGTTATAATTTTATATCCTATAGAATTAGGTAATAGGAAAGAAATATTTGTTATTTAGCAGAAGAAATTAAGGAGTTATAATGATTATAGAGAGAATAATTAAAGCATTCCAGAAAAAGGGAGGAGCCACTTTTTGATCATGGTTAAAAAAGAAAGGGAACTTAATTAATAAGAGAAATAAAGGTTTCATTTCTATTCCTTGAGACTGAGACTAACTCAGTTGATGCAAAATAATCTTTGGATGAATTTATTTTAGAATCGGATAAAGCTATAGTTTACTTTAAAATTTTGAGTCCCAATAAATTGTAGATTTTTTAGAATTCTCAACGATGCTTCATAATTTTTTCTATAATAATCGAAAAATTGAATATTTTAAATTTCTTTTATTATCATAATCAATGTTTCTCTGAATTATAAAATAAATTTAATTCTTTTATTTTGATGAACTATTCTAACTATTCTGAAAAACACAAACGAAGTATATCTCCTATTTTAAAGAAAACTAGTGAAGGCAGTAAGATGATTCATCATAATAAAGAAAACTATATCAAACATCTTGAATCGTAGTTGGAAAAAGTACAAGTATTTATATTTAATAGGCAGCAACAATAGATTATAAAAAATGTGAATAAAGGATGAGAGGAATAGAATAATTAATTGAAGATCATGATGAGAAGTTGAAGAATTTGATAAAGTTAATAAAATTGTTGTAAAACTTTGCAGAAACACAAGAATATGAAAATAGTAAGATTGTTCGACATATAAATACAAAAATGGAAGAATTATATCA;start=278200;subtype=EXTERNAL;support_ref=17;support_variant=1;type=ALTERNATIVE;
scaffold51_30_with_IES	MILORD	internal_eliminated_sequence	278204	279419	.	.	.	ID=MILORD.30.278204.279419;Name=MILORD.30.278204.279419;bounded_by_ta=TRUE;common_boundary=None;end=279419;ies_id=IESPGM.PTET51.1.30.258642;ies_left_dist=11;ies_min_dist=11;ies_right_dist=-956;junction_seq=atatttttaattataTAtatcataatgaatta;read_names=J00121:27:H3GGKBBXX:5:1113:6725:15258;sequence=TATACTATTAATATTATTGGATTAAAATAAATTTCATTTTCTCAATTTCAATAATCTTAATCAATTCTAGTTAAAATAAAATTGAGCCTAACAGCATTTAGCCATGTTTAGATATCAAATAGATAAACTCTTAAAATGTTGGCTGTTAAATTAATCGCAGTTCACTTAATTAAATAAGAAGATAAAAAGATTGACAATAAATTATCGTAATTGTAATGAAAATTTTTAGTTTTATAAGAAATTGATATTTAAAGCCTCAATACTAAAAATACATTTCCCAGAAAATCTAGAAAAACAACAAAAAAATAGTTTTTTTTTATTTGATAAAATTAGAACTTGACCTAATAATTCAAGGGGAGGTGAGTCTCCAACATATTTATAATAATAATTATTAGAATTTGTTTATATAAATGAAGCTAATTAATTAAAATAATGTTATAATTTTATATCCTATAGAATTAGGTAATAGGAAAGAAATATTTGTTATTTAGCAGAAGAAATTAAGGAGTTATAATGATTATAGAGAGAATAATTAAAGCATTCCAGAAAAAGGGAGGAGCCACTTTTTGATCATGGTTAAAAAAGAAAGGGAACTTAATTAATAAGAGAAATAAAGGTTTCATTTCTATTCCTTGAGACTGAGACTAACTCAGTTGATGCAAAATAATCTTTGGATGAATTTATTTTAGAATCGGATAAAGCTATAGTTTACTTTAAAATTTTGAGTCCCAATAAATTGTAGATTTTTTAGAATTCTCAACGATGCTTCATAATTTTTTCTATAATAATCGAAAAATTGAATATTTTAAATTTCTTTTATTATCATAATCAATGTTTCTCTGAATTATAAAATAAATTTAATTCTTTTATTTTGATGAACTATTCTAACTATTCTGAAAAACACAAACGAAGTATATCTCCTATTTTAAAGAAAACTAGTGAAGGCAGTAAGATGATTCATCATAATAAAGAAAACTATATCAAACATCTTGAATCGTAGTTGGAAAAAGTACAAGTATTTATATTTAATAGGCAGCAACAATAGATTATAAAAAATGTGAATAAAGGATGAGAGGAATAGAATAATTAATTGAAGATCATGATGAGAAGTTGAAGAATTTGATAAAGTTAATAAAATTGTTGTAAAACTTTGCAGAAACACAAGAATATGAAAATAGTAAGATTGTTCGACATATAAATACAAAAATGGAAGAAT;start=278204;subtype=EXTERNAL;support_ref=13;support_variant=1;type=ALTERNATIVE;
scaffold51_30_with_IES	MILORD	internal_eliminated_sequence	278206	278463	.	.	.	ID=MILORD.30.278206.278463;Name=MILORD.30.278206.278463;bounded_by_ta=TRUE;common_boundary=RIGHT;end=278463;ies_id=IESPGM.PTET51.1.30.258642;ies_left_dist=9;ies_min_dist=0;ies_right_dist=0;junction_seq=atttttaattatataTActaaaaatacatttc;read_names=J00121:27:H3GGKBBXX:5:2207:22069:20392;sequence=TACTATTAATATTATTGGATTAAAATAAATTTCATTTTCTCAATTTCAATAATCTTAATCAATTCTAGTTAAAATAAAATTGAGCCTAACAGCATTTAGCCATGTTTAGATATCAAATAGATAAACTCTTAAAATGTTGGCTGTTAAATTAATCGCAGTTCACTTAATTAAATAAGAAGATAAAAAGATTGACAATAAATTATCGTAATTGTAATGAAAATTTTTAGTTTTATAAGAAATTGATATTTAAAGCCTCAA;start=278206;subtype=PARTIAL_EXTERNAL;support_ref=12;support_variant=1;type=ALTERNATIVE;
scaffold51_30_with_IES	MILORD	internal_eliminated_sequence	278212	278463	.	.	.	ID=MILORD.30.278212.278463;Name=MILORD.30.278212.278463;bounded_by_ta=TRUE;common_boundary=RIGHT;end=278463;ies_id=IESPGM.PTET51.1.30.258642;ies_left_dist=3;ies_min_dist=0;ies_right_dist=0;junction_seq=aattatatatactatTActaaaaatacatttc;read_names=J00121:27:H3GGKBBXX:5:2208:13129:14748;sequence=TAATATTATTGGATTAAAATAAATTTCATTTTCTCAATTTCAATAATCTTAATCAATTCTAGTTAAAATAAAATTGAGCCTAACAGCATTTAGCCATGTTTAGATATCAAATAGATAAACTCTTAAAATGTTGGCTGTTAAATTAATCGCAGTTCACTTAATTAAATAAGAAGATAAAAAGATTGACAATAAATTATCGTAATTGTAATGAAAATTTTTAGTTTTATAAGAAATTGATATTTAAAGCCTCAA;start=278212;subtype=PARTIAL_EXTERNAL;support_ref=13;support_variant=1;type=ALTERNATIVE;
scaffold51_30_with_IES	MILORD	internal_eliminated_sequence	278215	279426	.	.	.	ID=MILORD.30.278215.279426;Name=MILORD.30.278215.279426;bounded_by_ta=TRUE;common_boundary=LEFT;end=279426;ies_id=IESPGM.PTET51.1.30.258642;ies_left_dist=0;ies_min_dist=0;ies_right_dist=-963;junction_seq=tatatatactattaaTAatgaattaagaaaca;read_names=J00121:27:H3GGKBBXX:5:1118:10987:19021;sequence=TATTATTGGATTAAAATAAATTTCATTTTCTCAATTTCAATAATCTTAATCAATTCTAGTTAAAATAAAATTGAGCCTAACAGCATTTAGCCATGTTTAGATATCAAATAGATAAACTCTTAAAATGTTGGCTGTTAAATTAATCGCAGTTCACTTAATTAAATAAGAAGATAAAAAGATTGACAATAAATTATCGTAATTGTAATGAAAATTTTTAGTTTTATAAGAAATTGATATTTAAAGCCTCAATACTAAAAATACATTTCCCAGAAAATCTAGAAAAACAACAAAAAAATAGTTTTTTTTTATTTGATAAAATTAGAACTTGACCTAATAATTCAAGGGGAGGTGAGTCTCCAACATATTTATAATAATAATTATTAGAATTTGTTTATATAAATGAAGCTAATTAATTAAAATAATGTTATAATTTTATATCCTATAGAATTAGGTAATAGGAAAGAAATATTTGTTATTTAGCAGAAGAAATTAAGGAGTTATAATGATTATAGAGAGAATAATTAAAGCATTCCAGAAAAAGGGAGGAGCCACTTTTTGATCATGGTTAAAAAAGAAAGGGAACTTAATTAATAAGAGAAATAAAGGTTTCATTTCTATTCCTTGAGACTGAGACTAACTCAGTTGATGCAAAATAATCTTTGGATGAATTTATTTTAGAATCGGATAAAGCTATAGTTTACTTTAAAATTTTGAGTCCCAATAAATTGTAGATTTTTTAGAATTCTCAACGATGCTTCATAATTTTTTCTATAATAATCGAAAAATTGAATATTTTAAATTTCTTTTATTATCATAATCAATGTTTCTCTGAATTATAAAATAAATTTAATTCTTTTATTTTGATGAACTATTCTAACTATTCTGAAAAACACAAACGAAGTATATCTCCTATTTTAAAGAAAACTAGTGAAGGCAGTAAGATGATTCATCATAATAAAGAAAACTATATCAAACATCTTGAATCGTAGTTGGAAAAAGTACAAGTATTTATATTTAATAGGCAGCAACAATAGATTATAAAAAATGTGAATAAAGGATGAGAGGAATAGAATAATTAATTGAAGATCATGATGAGAAGTTGAAGAATTTGATAAAGTTAATAAAATTGTTGTAAAACTTTGCAGAAACACAAGAATATGAAAATAGTAAGATTGTTCGACATATAAATACAAAAATGGAAGAATTATATCA;start=278215;subtype=PARTIAL_EXTERNAL;support_ref=13;support_variant=1;type=ALTERNATIVE;
scaffold51_30_with_IES	MILORD	internal_eliminated_sequence	278215	278463	.	.	.	ID=MILORD.30.278215.278463;Name=MILORD.30.278215.278463;bounded_by_ta=TRUE;common_boundary=Both;end=278463;ies_id=IESPGM.PTET51.1.30.258642;ies_left_dist=0;ies_min_dist=0;ies_right_dist=0;junction_seq=tatatatactattaaTActaaaaatacatttc;read_names=J00121:27:H3GGKBBXX:5:2209:4401:45731,J00121:27:H3GGKBBXX:5:1226:25266:5956,J00121:27:H3GGKBBXX:5:2224:25641:13183,J00121:27:H3GGKBBXX:5:1105:13382:40825,J00121:27:H3GGKBBXX:5:2118:13910:40825,J00121:27:H3GGKBBXX:5:1210:31862:23645,J00121:27:H3GGKBBXX:5:2227:22851:36481,J00121:27:H3GGKBBXX:5:1211:29285:10422,J00121:27:H3GGKBBXX:5:1220:27773:19056,J00121:27:H3GGKBBXX:5:1108:13393:22028,J00121:27:H3GGKBBXX:5:1116:24769:26793,J00121:27:H3GGKBBXX:5:1120:22607:28639,J00121:27:H3GGKBBXX:5:2228:16163:42759,J00121:27:H3GGKBBXX:5:1127:23043:11952,J00121:27:H3GGKBBXX:5:1220:16122:48878,J00121:27:H3GGKBBXX:5:1225:28808:16735,J00121:27:H3GGKBBXX:5:1221:14438:4708,J00121:27:H3GGKBBXX:5:2108:27275:5288;sequence=TATTATTGGATTAAAATAAATTTCATTTTCTCAATTTCAATAATCTTAATCAATTCTAGTTAAAATAAAATTGAGCCTAACAGCATTTAGCCATGTTTAGATATCAAATAGATAAACTCTTAAAATGTTGGCTGTTAAATTAATCGCAGTTCACTTAATTAAATAAGAAGATAAAAAGATTGACAATAAATTATCGTAATTGTAATGAAAATTTTTAGTTTTATAAGAAATTGATATTTAAAGCCTCAA;start=278215;subtype=IES;support_ref=26;support_variant=18;type=IES;
scaffold51_30_with_IES	MILORD	internal_eliminated_sequence	278215	279421	.	.	.	ID=MILORD.30.278215.279421;Name=MILORD.30.278215.279421;bounded_by_ta=TRUE;common_boundary=LEFT;end=279421;ies_id=IESPGM.PTET51.1.30.258642;ies_left_dist=0;ies_min_dist=0;ies_right_dist=-958;junction_seq=tatatatactattaaTAtcataatgaattaag;read_names=J00121:27:H3GGKBBXX:5:1203:21887:34530,J00121:27:H3GGKBBXX:5:1217:19958:32384,J00121:27:H3GGKBBXX:5:1204:4970:12181;sequence=TATTATTGGATTAAAATAAATTTCATTTTCTCAATTTCAATAATCTTAATCAATTCTAGTTAAAATAAAATTGAGCCTAACAGCATTTAGCCATGTTTAGATATCAAATAGATAAACTCTTAAAATGTTGGCTGTTAAATTAATCGCAGTTCACTTAATTAAATAAGAAGATAAAAAGATTGACAATAAATTATCGTAATTGTAATGAAAATTTTTAGTTTTATAAGAAATTGATATTTAAAGCCTCAATACTAAAAATACATTTCCCAGAAAATCTAGAAAAACAACAAAAAAATAGTTTTTTTTTATTTGATAAAATTAGAACTTGACCTAATAATTCAAGGGGAGGTGAGTCTCCAACATATTTATAATAATAATTATTAGAATTTGTTTATATAAATGAAGCTAATTAATTAAAATAATGTTATAATTTTATATCCTATAGAATTAGGTAATAGGAAAGAAATATTTGTTATTTAGCAGAAGAAATTAAGGAGTTATAATGATTATAGAGAGAATAATTAAAGCATTCCAGAAAAAGGGAGGAGCCACTTTTTGATCATGGTTAAAAAAGAAAGGGAACTTAATTAATAAGAGAAATAAAGGTTTCATTTCTATTCCTTGAGACTGAGACTAACTCAGTTGATGCAAAATAATCTTTGGATGAATTTATTTTAGAATCGGATAAAGCTATAGTTTACTTTAAAATTTTGAGTCCCAATAAATTGTAGATTTTTTAGAATTCTCAACGATGCTTCATAATTTTTTCTATAATAATCGAAAAATTGAATATTTTAAATTTCTTTTATTATCATAATCAATGTTTCTCTGAATTATAAAATAAATTTAATTCTTTTATTTTGATGAACTATTCTAACTATTCTGAAAAACACAAACGAAGTATATCTCCTATTTTAAAGAAAACTAGTGAAGGCAGTAAGATGATTCATCATAATAAAGAAAACTATATCAAACATCTTGAATCGTAGTTGGAAAAAGTACAAGTATTTATATTTAATAGGCAGCAACAATAGATTATAAAAAATGTGAATAAAGGATGAGAGGAATAGAATAATTAATTGAAGATCATGATGAGAAGTTGAAGAATTTGATAAAGTTAATAAAATTGTTGTAAAACTTTGCAGAAACACAAGAATATGAAAATAGTAAGATTGTTCGACATATAAATACAAAAATGGAAGAATTA;start=278215;subtype=PARTIAL_EXTERNAL;support_ref=26;support_variant=3;type=ALTERNATIVE;
scaffold51_30_with_IES	MILORD	internal_eliminated_sequence	282584	282629	.	.	.	ID=MILORD.30.282584.282629;Name=MILORD.30.282584.282629;bounded_by_ta=TRUE;common_boundary=Both;end=282629;ies_id=IESPGM.PTET51.1.30.262762;ies_left_dist=0;ies_min_dist=0;ies_right_dist=0;junction_seq=agaatttattataatTAacaaaatggaaatcg;read_names=J00121:27:H3GGKBBXX:5:1106:5051:32683,J00121:27:H3GGKBBXX:5:2102:21836:7468,J00121:27:H3GGKBBXX:5:2107:29346:32859,J00121:27:H3GGKBBXX:5:1107:21755:22309,J00121:27:H3GGKBBXX:5:1217:28655:28076,J00121:27:H3GGKBBXX:5:2205:15869:14221,J00121:27:H3GGKBBXX:5:2120:19553:41423,J00121:27:H3GGKBBXX:5:2217:18528:2897,J00121:27:H3GGKBBXX:5:1119:5436:1173,J00121:27:H3GGKBBXX:5:2215:14245:21782,J00121:27:H3GGKBBXX:5:1223:28655:11372,J00121:27:H3GGKBBXX:5:2211:12753:24683,J00121:27:H3GGKBBXX:5:1101:8734:38046,J00121:27:H3GGKBBXX:5:1203:27610:37238,J00121:27:H3GGKBBXX:5:1109:10368:22344,J00121:27:H3GGKBBXX:5:1119:20456:41194,J00121:27:H3GGKBBXX:5:2108:23460:13060,J00121:27:H3GGKBBXX:5:1206:1631:11882,J00121:27:H3GGKBBXX:5:1208:27448:12480,J00121:27:H3GGKBBXX:5:2114:30371:8787,J00121:27:H3GGKBBXX:5:1127:3082:38134,J00121:27:H3GGKBBXX:5:2110:17249:14537,J00121:27:H3GGKBBXX:5:2201:18335:38715,J00121:27:H3GGKBBXX:5:1220:30614:23663,J00121:27:H3GGKBBXX:5:2125:18152:40614,J00121:27:H3GGKBBXX:5:1226:8095:2334,J00121:27:H3GGKBBXX:5:2226:16193:37501,J00121:27:H3GGKBBXX:5:2218:13880:24454,J00121:27:H3GGKBBXX:5:2110:16955:15363,J00121:27:H3GGKBBXX:5:1123:20547:45537,J00121:27:H3GGKBBXX:5:1122:12063:31013,J00121:27:H3GGKBBXX:5:1105:22577:7064,J00121:27:H3GGKBBXX:5:2211:4269:32877,J00121:27:H3GGKBBXX:5:1118:17888:13359,J00121:27:H3GGKBBXX:5:2219:26423:48544,J00121:27:H3GGKBBXX:5:1226:20314:36692,J00121:27:H3GGKBBXX:5:2111:31304:19126,J00121:27:H3GGKBBXX:5:2220:20628:39066,J00121:27:H3GGKBBXX:5:2217:27417:12216,J00121:27:H3GGKBBXX:5:1106:18690:14924,J00121:27:H3GGKBBXX:5:1218:10318:42478;sequence=TATAGGACATAATAGTATTTTTACAATTAATAATAATGATGGAGTA;start=282584;subtype=IES;support_ref=22;support_variant=41;type=IES;
scaffold51_30_with_IES	MILORD	internal_eliminated_sequence	285811	285856	.	.	.	ID=MILORD.30.285811.285856;Name=MILORD.30.285811.285856;bounded_by_ta=TRUE;common_boundary=None;end=285856;ies_id=IESPGM.PTET51.1.30.262762;ies_left_dist=-3227;ies_min_dist=3227;ies_right_dist=-3227;junction_seq=ttcataggtatagcaTAtaaataaaaagaata;read_names=J00121:27:H3GGKBBXX:5:2202:31050:41299;sequence=TACGGTATTAAAATTATAAATCCCTGCACCTAAATATTTTGTGGAG;start=285811;subtype=MAC;support_ref=98;support_variant=1;type=CRYPTIC;
scaffold51_30_with_IES	MILORD	internal_eliminated_sequence	286589	286655	.	.	.	ID=MILORD.30.286589.286655;Name=MILORD.30.286589.286655;bounded_by_ta=TRUE;common_boundary=None;end=286655;ies_id=IESPGM.PTET51.1.30.269756;ies_left_dist=3035;ies_min_dist=3035;ies_right_dist=3113;junction_seq=aagaataagattattTActtaagaattctttc;read_names=J00121:27:H3GGKBBXX:5:2210:24525:41423;sequence=TACACCTGCTTTTGTTTGAGTAAGGTTTTTAGCCATTTAATAATTTGAAGATTATTGATAACTTCTA;start=286589;subtype=MAC;support_ref=130;support_variant=1;type=CRYPTIC;
scaffold51_30_with_IES	MILORD	internal_eliminated_sequence	289607	289875	.	.	.	ID=MILORD.30.289607.289875;Name=MILORD.30.289607.289875;bounded_by_ta=TRUE;common_boundary=RIGHT;end=289875;ies_id=IESPGM.PTET51.1.30.269770;ies_left_dist=176;ies_min_dist=0;ies_right_dist=0;junction_seq=gattaggataagaagTAtaagaagatagaacg;read_names=J00121:27:H3GGKBBXX:5:1106:16792:5024;sequence=TAGAATAAAAATTGAAATATAGTCGCTTTCTTTTTGAAAAAAGTATTTTCAGCAATATTTTATATTTTATATTTTTGATTAATAAATTAATTTTTATTATACCAATAACGAAATATTGAAAAATATATGTAGATTATTAAAAAATGTTATTAAGATAGACTTTAACATAAGGATGATACAACAAAATTAAATAATTTTTATTTTAATTGATTAATCCTTAGATTGCAATATCAAACGATATAATTAAATTATTAAAATTTTTAATACTG;start=289607;subtype=PARTIAL_EXTERNAL;support_ref=16;support_variant=1;type=ALTERNATIVE;
scaffold51_30_with_IES	MILORD	internal_eliminated_sequence	289624	289705	.	.	.	ID=MILORD.30.289624.289705;Name=MILORD.30.289624.289705;bounded_by_ta=TRUE;common_boundary=LEFT;end=289705;ies_id=IESPGM.PTET51.1.30.269756;ies_left_dist=0;ies_min_dist=0;ies_right_dist=63;junction_seq=gaataaaaattgaaaTAccaataacgaaatat;read_names=J00121:27:H3GGKBBXX:5:2212:18832:14150;sequence=TATAGTCGCTTTCTTTTTGAAAAAAGTATTTTCAGCAATATTTTATATTTTATATTTTTGATTAATAAATTAATTTTTATTA;start=289624;subtype=PARTIAL_INTERNAL;support_ref=12;support_variant=1;type=ALTERNATIVE;
scaffold51_30_with_IES	MILORD	internal_eliminated_sequence	289624	289768	.	.	.	ID=MILORD.30.289624.289768;Name=MILORD.30.289624.289768;bounded_by_ta=TRUE;common_boundary=Both;end=289768;ies_id=IESPGM.PTET51.1.30.269756;ies_left_dist=0;ies_min_dist=0;ies_right_dist=0;junction_seq=gaataaaaattgaaaTAacataaggatgatac;read_names=J00121:27:H3GGKBBXX:5:2205:16264:44236,J00121:27:H3GGKBBXX:5:1222:20466:21729,J00121:27:H3GGKBBXX:5:2102:1468:9385;sequence=TATAGTCGCTTTCTTTTTGAAAAAAGTATTTTCAGCAATATTTTATATTTTATATTTTTGATTAATAAATTAATTTTTATTATACCAATAACGAAATATTGAAAAATATATGTAGATTATTAAAAAATGTTATTAAGATAGACTT;start=289624;subtype=IES;support_ref=24;support_variant=3;type=IES;
scaffold51_30_with_IES	MILORD	internal_eliminated_sequence	289624	289711	.	.	.	ID=MILORD.30.289624.289711;Name=MILORD.30.289624.289711;bounded_by_ta=TRUE;common_boundary=LEFT;end=289711;ies_id=IESPGM.PTET51.1.30.269756;ies_left_dist=0;ies_min_dist=0;ies_right_dist=57;junction_seq=gaataaaaattgaaaTAacgaaatattgaaaa;read_names=J00121:27:H3GGKBBXX:5:1205:20354:15909;sequence=TATAGTCGCTTTCTTTTTGAAAAAAGTATTTTCAGCAATATTTTATATTTTATATTTTTGATTAATAAATTAATTTTTATTATACCAA;start=289624;subtype=PARTIAL_INTERNAL;support_ref=12;support_variant=1;type=ALTERNATIVE;
scaffold51_30_with_IES	MILORD	internal_eliminated_sequence	289624	289875	.	.	.	ID=MILORD.30.289624.289875;Name=MILORD.30.289624.289875;bounded_by_ta=TRUE;common_boundary=LEFT;end=289875;ies_id=IESPGM.PTET51.1.30.269756;ies_left_dist=0;ies_min_dist=0;ies_right_dist=-107;junction_seq=gaataaaaattgaaaTAtaagaagatagaacg;read_names=J00121:27:H3GGKBBXX:5:2220:9749:38398;sequence=TATAGTCGCTTTCTTTTTGAAAAAAGTATTTTCAGCAATATTTTATATTTTATATTTTTGATTAATAAATTAATTTTTATTATACCAATAACGAAATATTGAAAAATATATGTAGATTATTAAAAAATGTTATTAAGATAGACTTTAACATAAGGATGATACAACAAAATTAAATAATTTTTATTTTAATTGATTAATCCTTAGATTGCAATATCAAACGATATAATTAAATTATTAAAATTTTTAATACTG;start=289624;subtype=PARTIAL_EXTERNAL;support_ref=12;support_variant=1;type=ALTERNATIVE;
scaffold51_30_with_IES	MILORD	internal_eliminated_sequence	289650	289875	.	.	.	ID=MILORD.30.289650.289875;Name=MILORD.30.289650.289875;bounded_by_ta=TRUE;common_boundary=RIGHT;end=289875;ies_id=IESPGM.PTET51.1.30.269770;ies_left_dist=133;ies_min_dist=0;ies_right_dist=0;junction_seq=tctttttgaaaaaagTAtaagaagatagaacg;read_names=J00121:27:H3GGKBBXX:5:1109:5345:3547;sequence=TATTTTCAGCAATATTTTATATTTTATATTTTTGATTAATAAATTAATTTTTATTATACCAATAACGAAATATTGAAAAATATATGTAGATTATTAAAAAATGTTATTAAGATAGACTTTAACATAAGGATGATACAACAAAATTAAATAATTTTTATTTTAATTGATTAATCCTTAGATTGCAATATCAAACGATATAATTAAATTATTAAAATTTTTAATACTG;start=289650;subtype=PARTIAL_EXTERNAL;support_ref=14;support_variant=1;type=ALTERNATIVE;
scaffold51_30_with_IES	MILORD	internal_eliminated_sequence	289701	289875	.	.	.	ID=MILORD.30.289701.289875;Name=MILORD.30.289701.289875;bounded_by_ta=TRUE;common_boundary=RIGHT;end=289875;ies_id=IESPGM.PTET51.1.30.269770;ies_left_dist=82;ies_min_dist=0;ies_right_dist=0;junction_seq=taataaattaattttTAtaagaagatagaacg;read_names=J00121:27:H3GGKBBXX:5:2203:9577:40280;sequence=TATTATACCAATAACGAAATATTGAAAAATATATGTAGATTATTAAAAAATGTTATTAAGATAGACTTTAACATAAGGATGATACAACAAAATTAAATAATTTTTATTTTAATTGATTAATCCTTAGATTGCAATATCAAACGATATAATTAAATTATTAAAATTTTTAATACTG;start=289701;subtype=PARTIAL_EXTERNAL;support_ref=12;support_variant=1;type=ALTERNATIVE;
scaffold51_30_with_IES	MILORD	internal_eliminated_sequence	289762	289875	.	.	.	ID=MILORD.30.289762.289875;Name=MILORD.30.289762.289875;bounded_by_ta=TRUE;common_boundary=RIGHT;end=289875;ies_id=IESPGM.PTET51.1.30.269770;ies_left_dist=21;ies_min_dist=0;ies_right_dist=0;junction_seq=aaaatgttattaagaTAtaagaagatagaacg;read_names=J00121:27:H3GGKBBXX:5:2226:23155:36130;sequence=TAGACTTTAACATAAGGATGATACAACAAAATTAAATAATTTTTATTTTAATTGATTAATCCTTAGATTGCAATATCAAACGATATAATTAAATTATTAAAATTTTTAATACTG;start=289762;subtype=PARTIAL_EXTERNAL;support_ref=2;support_variant=1;type=ALTERNATIVE;
scaffold51_30_with_IES	MILORD	internal_eliminated_sequence	289783	289875	.	.	.	ID=MILORD.30.289783.289875;Name=MILORD.30.289783.289875;bounded_by_ta=TRUE;common_boundary=Both;end=289875;ies_id=IESPGM.PTET51.1.30.269770;ies_left_dist=0;ies_min_dist=0;ies_right_dist=0;junction_seq=ttaacataaggatgaTAtaagaagatagaacg;read_names=J00121:27:H3GGKBBXX:5:2203:9039:27109,J00121:27:H3GGKBBXX:5:2103:22932:35075;sequence=TACAACAAAATTAAATAATTTTTATTTTAATTGATTAATCCTTAGATTGCAATATCAAACGATATAATTAAATTATTAAAATTTTTAATACTG;start=289783;subtype=IES;support_ref=4;support_variant=2;type=IES;
scaffold51_30_with_IES	MILORD	internal_eliminated_sequence	289845	289875	.	.	.	ID=MILORD.30.289845.289875;Name=MILORD.30.289845.289875;bounded_by_ta=TRUE;common_boundary=RIGHT;end=289875;ies_id=IESPGM.PTET51.1.30.269770;ies_left_dist=-62;ies_min_dist=0;ies_right_dist=0;junction_seq=tgcaatatcaaacgaTAtaagaagatagaacg;read_names=J00121:27:H3GGKBBXX:5:2203:31456:10317;sequence=TATAATTAAATTATTAAAATTTTTAATACTG;start=289845;subtype=PARTIAL_INTERNAL;support_ref=1;support_variant=1;type=ALTERNATIVE;
scaffold51_30_with_IES	MILORD	internal_eliminated_sequence	293245	298624	.	.	.	ID=MILORD.30.293245.298624;Name=MILORD.30.293245.298624;bounded_by_ta=TRUE;common_boundary=None;end=298624;ies_id=IESPGM.PTET51.1.30.274754;ies_left_dist=1615;ies_min_dist=1615;ies_right_dist=-3697;junction_seq=atttataactataaaTAtaatattgtcataaa;read_names=J00121:27:H3GGKBBXX:5:2110:28960:32402;sequence=TATTTCCATTTTTATGCAATTTCTTATGTATTGAACAATAGATCACTTTTTCAATCTTTTAACATCTCTCTCCTTTGATTATCCTTAAGAATCATATGCATAAATTGAAGGTAACTTATGTAAATAATCACTACTATACAAAAAATTATAAAATATGTGTTTATGTCAGAATTATCAATTCCTACATTGAAAATCTTTATTAAAGTAATAAAATACTTTGATAGGCAATTTTTTTGAAAATAACAATTATAGGATAAAATGATGATAAATAAGTGAAACAGAAGAGAATTGTGAGAAGTTTTAACATCTGCAAAGAACTTGAGAAATAAGATTGCTTTTTAAAATAGTCACAATAGAACGAAACTAATTTATAACAATAATAGGGAATAAAGGGATTAAATCAAAGGCTTATTGACTAAACAAGAAAAATATCCATTTAATTTATTTCATTTGCTTAGATAAAATAAAAACAGAAATATAAGAATATTCTCCATCAAATTGTTTTCATGAAAAGCTATGATCTAATAGAAAAAAATTAAAGTAGTAAATTACTCTTCTAAATCGAAGATATCATTCTCAAAAATTCTGTTTTTTTTCAGAACTCCATACAACATTAGATAAAATTACTTTACCATTTGGAAATAATGATATTATTAAACCTTTTAACGGTGGTTTAACTAATATTTTAATAATTTATAAATTTTATTTTAAGTTATGAGTGAATAGTAATTGAGCTGGAGTTATATTGGTCAGTTTTATAGGAACAGCTACAGATATTCAAACTTTTCTTAAGCATAATATTTATGATTACCATAAGTTTAAGTAAAAATTAATTTGATGTACTTGTCAATAAGATAAATTGATTTTTAACAAAATAATGCATATTAGAGAAAGACAAAATAAGACAAATTTAACTTATATTCTAAAAGATATTTGATTATCTACACAATTTATAATCTTAGCATTATAAGATATTATATAAATCATTATACAAATACAATACTTTCTTTAGAAATATTTTATTTAGATGATCTTACTTTTTTGATTTTAATCGATGATGAAGATGTATCTATTAGATTAGATGATGTTTTTCCAATGATTGTAGTTTCACTGCTTTTCTATTTTTTTATCTTTTTATTTATTGTATTCTTATTCTTTTTTTTGAATAAACCTTTTGATGTAAGAGTCTCTTTATTTTCCGAGTGAATTTTTTAAATATTAAAGAAATCTAATGGAATATTTTTAATTAGTTTCCTCTTATTTTCAACTAGTATCTCGAAGGTTGATTATTAGTACAAACTTTCTAAATTACCACCAATCTCTAAAAATGTTCTTTTCAATTTGTAAATAGAATCATTACGTTAGCATCTGATGCAGAAACATAATCCCTTAAATAATAATAATTAAATACTTTGCATTACGGGCAAATCCAGTTGAGCCCAGAAACATCATAGTCTTTAAATTCATATTACAAACATTTAAAACAAAAATACTTTTAGCACTGAATTTAATTGTCTAATGATAATTAATTTACTTACTTTCTATAATATAGTTAGCAGAATAGAGATCTGTATAAAATTATTGTATTTATTTTTTAGAAATTGCATATCTCTATTATAGTTAAATATTTCAGTTTCCAATTAAGAATTTGAATGAAATCATAAAATTTTGTTTTTTCAAGTATAGATCAGTAAATCTTCATTGAATTATTGTAATTTCATATTTGCATGATTGTATTTACATTATTATAAATCGGTTATTTCTATCATTTATCTACAACTATGACACATTTCAGTTTGAATTGAAACTATTGTTTATGATTCCTCTTGAATGTTCTATTACGAAACGCTTAACTCTAATTCTGTTTCTCGAAGTCTTTAGAAATTTAAAAATTAATCAAATTTAAAATCAATTGGAGTTTTGCTTAAATATTTATCGAAAGTAATAGAAGCAAGATTAGCTATTTAATCAATAACTAAATTACTTTCAGAATTATAAATGCTTTTTCCAATTGAATCCGCTACTTAATAATCTTAATAATGAATTATCAGCTTTTCTAGATTTTCTAACTCAAATTAATGATGCTAAATTCGGAATCTTGAAATCCTTAATGCAAATTGTCCTGTCTATTTAATATTATATTAATATAATAAATATCTATTGATTTCTTCTAAATGTCCTATAAGACTAAAATTTCAAAACAGAAAAATACTTATTTAATTATTTGGTATTCTTATCCTAAACTTTTATTAAATCATCTTCCAATTCCATAATAACCTCTTGCAATTAATCAGGCAGATCTATCTTTTACTGCAAATTTTGTAATATTGAGGCTTCTTATTCTAAAATTTCCATTTATTCTTCCAAAGGTAGCAAATGCATATTTTTTAGCAAAACTTTATTTAATTCCAATCTATCTCCTAATTCTTACTAGCAAATCTTATCAATTATTTCATTCATTAATTCTTAAATTGGCTCGAATGATTTCTCTCTTTACATTAACAATAAACTTAAGTGCACTCTGATGTTATTGTCATTCAACTTCTAAAGCTAGGACCCATTTTTTCTCAAAGATTTCAATGTTTTATCTATCTATTCCTAAATCTAAACACTTCCAAGATTAGAAGCTAAAACTAACATTAACACCTACATTTTTTATATATTTTTTTCTAAACATTTAATGAAATCGGTGATTCTACCATAAAATACTGTAGATTCACTTATCGCCAAAAATCAGATGTAAAAAGAGATTCAACATTTTTATCCATTTTTAATATTAATTTTTACAATCAATAAAATGCCCTCATTAAATCTATAAAAACTGGTTAATTTAATATAAAAATTCAATTTTTCTGAGAAGAAAACTTAAATTAATTTATTTGATTATGCCTTCTATTCAAAGAACATTGTTATTTATTCGAACTCTAATCACGATAGAAAAAATAATTAATAAAACCAAAAATTATAATTATCAAAATTTTATAGAATTCTTAATACTCATATTTACTTAAATTACAAGAATAATACTTTACAATTATAGTTAACCTAAATAATATAGCCAATTAGCTATAAAAATTATTATAATAAACATACTGATTTCTATAAATTTCTTCTAATTTTTACTTTCTAGATCTTTTTTCAATAACAGCCTATATAAGCTTGATAATAAAAGTTAATTCCAATTATATATACAAAGGTCTCACAAATATACTATTTCCTTACAAATGCTGAAAATAAAACTGATTGTTTTAGAAAATCTTCATATCAAAATAATTCTACAAGCTTCAATTACATATTTTAGATTTTTGTAAAAATTATTTCATTATTATCCAGTAGAGTGCAGCCATCTATAAAATATCCTATTCTTTTATTAATAAAATGAAAGTTTGAGGATGCAGATAATTTCAAAATTGAAATTACAACGAAAGTGAATTACGATAAGTTTTGTCAATCAATTTCTATTCTGAAATAATGAATTAAGAGATTCATATTTATTAGGATCATTTTAATTGGAATTCTGATTGTTTATATTCCGTCATCAATCACAAAAACTCAGGCTTTGTTTTAGAAATTGAGTAAAATATCCAATATATGCTGTTGATGTTAGAATTAATTTTATATCTCTCACTAAAATAAATTAATGTGTATAAAGGAATTCTGATATATAAGCTCACATAAGTGTTGATATACACTGCTTGTCAAAATACAAGCTTACCAAAGAGTCCTATTATTGTGATAAATATCTACTTATAATTAAGCATAATAATTTAATTATTATTTCATGTTTCTTTGCTTCTTTATTTTTTAAATATTTGATACTTAAAATTCATGCTGATTTTTTCCAAACTTAAAATATTCATATCCAACTATGTAAAGAGAATAAGACTTATTGTGTTAATTTATTCATAGCTCCATTTGTGAAAGTAATTTATTTTTGTGACCAATAAATGTTCGAAATATACATTATTCCCAAGATGAAGTGTCCAATTTCAATATTTTAATGAATTGAAAACAAAGGAGTTTTCTATTCTTAATTTTTATTATAATTTTTATAAACATCACTTTATACTACATTATTATCAATTGCATATAAAACATGTAAGTTCATTAAATATTTAAGAAAGATTGAGATTATTTTGAAAATTTTATACTTTTAATCTACAATATAAGTTCCATAAATTGGAAATAATTTAGCACTCTTGATCAAAATATTAAATCAGACTTCAAATTATAAAAGTATTTCTTAGTTAAATAAAATACTTAAATATCATACACTTATCCATAATCCGATTTTTTACCCTATTCTTAAATCATAAACAACTACTAATTTGAAATAATAAAACTTGAAACACATTAAAAATTTCAGGTTTAAATGGAATTCAAATATTTTATTCCAAAATTGGATTCAATCTCATTGATAAAGAGACTCAAAATTTTGGAGAATTTATTTTAGTAATTAGTTTTACTTTTATGCTCTTTTTCATTTCAGCGCAAAAAATTTAGAACAATTCTCAAAGCTAACACTTTTTCATTTTATAAGGTCATTATTGAACTATAATAGCATTTAATTTTAATAAATACATTTGGATTCTCAATTAAAATATCCTTATAATTAGTTTTATTTTGATAATAATGCTGTTCAGCGAAAGGTTGAATTTAAAATTAAAATTTGATTAATACACATCAAATCACTTTTATAGATCACTTACATAATTTCATAGAAAGGTCACAAAGAAGAACGAAATTTTTAACTCTATCCTAATGGTATTTTCACCTTGATCAGAGAAATAATAAATAATAAATATAATTGGGTTCTTCGATCCTTATTTACAGAGACACTTTAAAATTAAGAATTCTTTAAATTAAAAATAGAGATATATTCAGTAGATAGAAATTTTCTTTTATTTTATTTTCTCTAAATTATTTGTGATTATAATATTACACTTCTTAATACATCATGTATGAATTTTAATATATATTTATTGTTACATATAAAAATTTATCTGTTAAAATATGAACTTGTCAGATATTAAAAGATCATCCAGTGTAGGCAAATCAATTAACACTCAGTCAACGTACTCTTCAAAAGGCTCAAATAAATTTACTTACTTTACTGAAACAAAGAGCAAAAAAATTGATAAATCGATTAATGTTCCTTTAAACAGTTGGAGAGAGTTGTCCTTATTCGAATTGGTTGATGAAGCAATAATTTTGTTAAAAGAAAACAAATCCGCAATTAATGATTAATAAAAAGTGTAATTAGCATTAATATCTAGTTTAAGAGATTGATTACGCAATACCAAAACTTCAAATAAACTAATCAAATAAAGCAAATGCTATTCTAATAAAGATCTAGAATAATTAAAACTAATATAGAAAA;start=293245;subtype=EXTERNAL;support_ref=117;support_variant=1;type=ALTERNATIVE;
scaffold51_30_with_IES	MILORD	internal_eliminated_sequence	294851	294927	.	.	.	ID=MILORD.30.294851.294927;Name=MILORD.30.294851.294927;bounded_by_ta=TRUE;common_boundary=RIGHT;end=294927;ies_id=IESPGM.PTET51.1.30.274754;ies_left_dist=9;ies_min_dist=0;ies_right_dist=0;junction_seq=tttttagaaattgcaTAgatcagtaaatcttc;read_names=J00121:27:H3GGKBBXX:5:2128:23551:46065,J00121:27:H3GGKBBXX:5:1217:29711:38521,J00121:27:H3GGKBBXX:5:2222:20395:4831,J00121:27:H3GGKBBXX:5:2206:28493:48157;sequence=TATCTCTATTATAGTTAAATATTTCAGTTTCCAATTAAGAATTTGAATGAAATCATAAAATTTTGTTTTTTCAAGTA;start=294851;subtype=PARTIAL_EXTERNAL;support_ref=18;support_variant=4;type=ALTERNATIVE;
scaffold51_30_with_IES	MILORD	internal_eliminated_sequence	294860	294927	.	.	.	ID=MILORD.30.294860.294927;Name=MILORD.30.294860.294927;bounded_by_ta=TRUE;common_boundary=Both;end=294927;ies_id=IESPGM.PTET51.1.30.274754;ies_left_dist=0;ies_min_dist=0;ies_right_dist=0;junction_seq=attgcatatctctatTAgatcagtaaatcttc;read_names=J00121:27:H3GGKBBXX:5:2216:14915:15944,J00121:27:H3GGKBBXX:5:1114:20567:20357,J00121:27:H3GGKBBXX:5:2220:17604:27496,J00121:27:H3GGKBBXX:5:2110:8877:41317,J00121:27:H3GGKBBXX:5:1106:26849:19847,J00121:27:H3GGKBBXX:5:2226:20121:10546,J00121:27:H3GGKBBXX:5:1112:4645:19003,J00121:27:H3GGKBBXX:5:2114:28402:37027,J00121:27:H3GGKBBXX:5:2221:1783:22239,J00121:27:H3GGKBBXX:5:2123:13920:8629,J00121:27:H3GGKBBXX:5:1224:12418:21887,J00121:27:H3GGKBBXX:5:2108:29214:32771,J00121:27:H3GGKBBXX:5:2110:8724:6660,J00121:27:H3GGKBBXX:5:2222:21673:37361,J00121:27:H3GGKBBXX:5:2111:29295:41176,J00121:27:H3GGKBBXX:5:2117:28229:5253,J00121:27:H3GGKBBXX:5:2222:8613:11565,J00121:27:H3GGKBBXX:5:2211:22465:23540,J00121:27:H3GGKBBXX:5:2111:16244:27496,J00121:27:H3GGKBBXX:5:1202:4726:30538,J00121:27:H3GGKBBXX:5:2109:13423:13922,J00121:27:H3GGKBBXX:5:1218:9151:15768,J00121:27:H3GGKBBXX:5:1219:16528:35303,J00121:27:H3GGKBBXX:5:2119:25986:46979,J00121:27:H3GGKBBXX:5:2108:22353:1859,J00121:27:H3GGKBBXX:5:1203:6989:7943,J00121:27:H3GGKBBXX:5:1123:25926:23135,J00121:27:H3GGKBBXX:5:1118:24109:35286,J00121:27:H3GGKBBXX:5:2201:29731:12603,J00121:27:H3GGKBBXX:5:2223:23368:43040,J00121:27:H3GGKBBXX:5:2123:13890:8541,J00121:27:H3GGKBBXX:5:2103:24363:13816,J00121:27:H3GGKBBXX:5:2119:7080:34934,J00121:27:H3GGKBBXX:5:1119:29488:30538,J00121:27:H3GGKBBXX:5:1215:2321:13922,J00121:27:H3GGKBBXX:5:1228:21430:41827,J00121:27:H3GGKBBXX:5:1217:26078:24525,J00121:27:H3GGKBBXX:5:1108:28848:6607,J00121:27:H3GGKBBXX:5:1111:21694:15311,J00121:27:H3GGKBBXX:5:1212:16640:12743,J00121:27:H3GGKBBXX:5:2203:18101:35110,J00121:27:H3GGKBBXX:5:2216:3711:8312,J00121:27:H3GGKBBXX:5:2113:10135:45889,J00121:27:H3GGKBBXX:5:1225:13047:14467,J00121:27:H3GGKBBXX:5:2116:9080:39664,J00121:27:H3GGKBBXX:5:2213:24545:11108,J00121:27:H3GGKBBXX:5:2214:3589:15100,J00121:27:H3GGKBBXX:5:1224:15767:35884;sequence=TATAGTTAAATATTTCAGTTTCCAATTAAGAATTTGAATGAAATCATAAAATTTTGTTTTTTCAAGTA;start=294860;subtype=IES;support_ref=2;support_variant=48;type=IES;
scaffold51_30_with_IES	MILORD	internal_eliminated_sequence	299618	299715	.	.	.	ID=MILORD.30.299618.299715;Name=MILORD.30.299618.299715;bounded_by_ta=TRUE;common_boundary=None;end=299715;ies_id=IESPGM.PTET51.1.30.280496;ies_left_dist=1052;ies_min_dist=983;ies_right_dist=983;junction_seq=catcaaatgttattgTAagttgacatttctat;read_names=J00121:27:H3GGKBBXX:5:2208:21917:28393,J00121:27:H3GGKBBXX:5:2224:9029:8840,J00121:27:H3GGKBBXX:5:1124:18933:23223,J00121:27:H3GGKBBXX:5:2212:16863:38275,J00121:27:H3GGKBBXX:5:1102:14194:18529,J00121:27:H3GGKBBXX:5:1202:28067:21993;sequence=TATTGTTGTCTCTATTATTTATTTCAGATATCCTTTGGCAACTTAAAGTTTTTAGGATAATCAATAAAAAATTACTTATTATTTGAAGCTAATTGCTG;start=299618;subtype=MAC;support_ref=116;support_variant=6;type=CRYPTIC;
scaffold51_30_with_IES	MILORD	internal_eliminated_sequence	300670	300698	.	.	.	ID=MILORD.30.300670.300698;Name=MILORD.30.300670.300698;bounded_by_ta=TRUE;common_boundary=Both;end=300698;ies_id=IESPGM.PTET51.1.30.280496;ies_left_dist=0;ies_min_dist=0;ies_right_dist=0;junction_seq=gtataaaaccaatatTAataaacaacataacc;read_names=J00121:27:H3GGKBBXX:5:2217:3975:23470,J00121:27:H3GGKBBXX:5:1126:19309:8260,J00121:27:H3GGKBBXX:5:1222:15453:15574,J00121:27:H3GGKBBXX:5:1222:7984:28411,J00121:27:H3GGKBBXX:5:1212:29386:30362,J00121:27:H3GGKBBXX:5:1213:13626:48491,J00121:27:H3GGKBBXX:5:2227:4696:5235,J00121:27:H3GGKBBXX:5:1110:27671:12023,J00121:27:H3GGKBBXX:5:1109:11535:25316,J00121:27:H3GGKBBXX:5:1101:24231:14502,J00121:27:H3GGKBBXX:5:2203:11698:32842,J00121:27:H3GGKBBXX:5:2206:1367:26054,J00121:27:H3GGKBBXX:5:2223:30025:16700,J00121:27:H3GGKBBXX:5:2106:4898:13922,J00121:27:H3GGKBBXX:5:2120:20892:33651,J00121:27:H3GGKBBXX:5:1126:3742:15821,J00121:27:H3GGKBBXX:5:2202:31700:37150,J00121:27:H3GGKBBXX:5:1117:14438:35092,J00121:27:H3GGKBBXX:5:2221:7770:15733,J00121:27:H3GGKBBXX:5:1213:25926:39559,J00121:27:H3GGKBBXX:5:1202:19035:44042,J00121:27:H3GGKBBXX:5:1217:30137:42003,J00121:27:H3GGKBBXX:5:1216:13291:48614,J00121:27:H3GGKBBXX:5:1108:20466:16524,J00121:27:H3GGKBBXX:5:1105:25175:38715,J00121:27:H3GGKBBXX:5:2220:23013:46786,J00121:27:H3GGKBBXX:5:1123:7415:19302,J00121:27:H3GGKBBXX:5:2111:23977:44552,J00121:27:H3GGKBBXX:5:1220:8927:19988,J00121:27:H3GGKBBXX:5:2115:18933:9016;sequence=TATAGTAGAAACTCAATAGAAACACACTA;start=300670;subtype=IES;support_ref=3;support_variant=30;type=IES;
scaffold51_30_with_IES	MILORD	internal_eliminated_sequence	301660	301769	.	.	.	ID=MILORD.30.301660.301769;Name=MILORD.30.301660.301769;bounded_by_ta=TRUE;common_boundary=Both;end=301769;ies_id=IESPGM.PTET51.1.30.281457;ies_left_dist=0;ies_min_dist=0;ies_right_dist=0;junction_seq=ttattgatttgttgtTAccagatgaatatgca;read_names=J00121:27:H3GGKBBXX:5:1208:20009:7750,J00121:27:H3GGKBBXX:5:1111:20983:24630,J00121:27:H3GGKBBXX:5:1124:6380:24437,J00121:27:H3GGKBBXX:5:1207:17178:40719,J00121:27:H3GGKBBXX:5:1102:20659:43269,J00121:27:H3GGKBBXX:5:2123:14387:6097,J00121:27:H3GGKBBXX:5:1103:8491:37835,J00121:27:H3GGKBBXX:5:2111:3254:15293;sequence=TACAGTCAATTTTAGTTTATATTATTTTTATATAAAATAAATTGGTATTTTTATAAGATCAATAAATAGAATATTTTGGATTACCAATAATAAGAATTTATTATTGTCTG;start=301660;subtype=IES;support_ref=2;support_variant=8;type=IES;
scaffold51_30_with_IES	MILORD	internal_eliminated_sequence	301660	301760	.	.	.	ID=MILORD.30.301660.301760;Name=MILORD.30.301660.301760;bounded_by_ta=TRUE;common_boundary=LEFT;end=301760;ies_id=IESPGM.PTET51.1.30.281457;ies_left_dist=0;ies_min_dist=0;ies_right_dist=9;junction_seq=ttattgatttgttgtTAttgtctgtaccagat;read_names=J00121:27:H3GGKBBXX:5:1223:29082:32437,J00121:27:H3GGKBBXX:5:2216:3630:30855;sequence=TACAGTCAATTTTAGTTTATATTATTTTTATATAAAATAAATTGGTATTTTTATAAGATCAATAAATAGAATATTTTGGATTACCAATAATAAGAATTTAT;start=301660;subtype=PARTIAL_INTERNAL;support_ref=1;support_variant=2;type=ALTERNATIVE;
scaffold51_30_with_IES	MILORD	internal_eliminated_sequence	304311	304340	.	.	.	ID=MILORD.30.304311.304340;Name=MILORD.30.304311.304340;bounded_by_ta=TRUE;common_boundary=None;end=304340;ies_id=IESPGM.PTET51.1.30.281457;ies_left_dist=-2651;ies_min_dist=2571;ies_right_dist=-2571;junction_seq=ctttaggactgtcctTAatagcaaaacaatta;read_names=J00121:27:H3GGKBBXX:5:2120:1692:3653,J00121:27:H3GGKBBXX:5:2224:9891:47647,J00121:27:H3GGKBBXX:5:1220:4462:5429;sequence=TATATTTGGAAGCTAATTGCCAACAAGATG;start=304311;subtype=MAC;support_ref=254;support_variant=3;type=CRYPTIC;
scaffold51_30_with_IES	MILORD	internal_eliminated_sequence	314416	314604	.	.	.	ID=MILORD.30.314416.314604;Name=MILORD.30.314416.314604;bounded_by_ta=TRUE;common_boundary=Both;end=314604;ies_id=IESPGM.PTET51.1.30.294103;ies_left_dist=0;ies_min_dist=0;ies_right_dist=0;junction_seq=gctggggcaggatagTAatcaacaggaggagt;read_names=J00121:27:H3GGKBBXX:5:1117:21927:15082,J00121:27:H3GGKBBXX:5:2221:6187:38873,J00121:27:H3GGKBBXX:5:1110:3772:18089,J00121:27:H3GGKBBXX:5:2225:22912:5183,J00121:27:H3GGKBBXX:5:1102:5061:36780,J00121:27:H3GGKBBXX:5:2216:12621:19671,J00121:27:H3GGKBBXX:5:1210:6816:11020,J00121:27:H3GGKBBXX:5:2211:12743:15100,J00121:27:H3GGKBBXX:5:1217:18629:22555,J00121:27:H3GGKBBXX:5:1128:20425:3829,J00121:27:H3GGKBBXX:5:1208:13291:30679,J00121:27:H3GGKBBXX:5:2212:16366:13218,J00121:27:H3GGKBBXX:5:2113:30381:10563,J00121:27:H3GGKBBXX:5:1115:10642:43603,J00121:27:H3GGKBBXX:5:1204:28970:10651,J00121:27:H3GGKBBXX:5:1115:26504:1455,J00121:27:H3GGKBBXX:5:1218:23886:41862,J00121:27:H3GGKBBXX:5:1106:20375:43585,J00121:27:H3GGKBBXX:5:2223:22830:33879,J00121:27:H3GGKBBXX:5:2102:19786:2334,J00121:27:H3GGKBBXX:5:1226:8440:8664,J00121:27:H3GGKBBXX:5:1208:17858:44253;sequence=TATAATTCTCACAAACAAAATCAAAAAATTTGAATACTTCTGGTTGTTAAATATGATCTATGAAAGAAATAAATTTGGTTTTTTCATACTATTATTAACTCCTTAAGATAATAATTTAATTTACAAGTACCCTGCTTATTATAAAAATTATATTAAACATCTTTGTCAAATATATATTACCAAGAACTA;start=314416;subtype=IES;support_ref=146;support_variant=22;type=IES;
scaffold51_30_with_IES	MILORD	internal_eliminated_sequence	316055	316246	.	.	.	ID=MILORD.30.316055.316246;Name=MILORD.30.316055.316246;bounded_by_ta=TRUE;common_boundary=Both;end=316246;ies_id=IESPGM.PTET51.1.30.295553;ies_left_dist=0;ies_min_dist=0;ies_right_dist=0;junction_seq=cctcttacttagtgaTAtcttcatcattatcg;read_names=J00121:27:H3GGKBBXX:5:2118:4391:35268,J00121:27:H3GGKBBXX:5:2220:16153:28745,J00121:27:H3GGKBBXX:5:2225:7821:41493,J00121:27:H3GGKBBXX:5:1210:13606:18986,J00121:27:H3GGKBBXX:5:1119:5142:39945,J00121:27:H3GGKBBXX:5:2109:23612:23593,J00121:27:H3GGKBBXX:5:1213:26565:45309,J00121:27:H3GGKBBXX:5:1225:15686:48860,J00121:27:H3GGKBBXX:5:2101:28544:8752,J00121:27:H3GGKBBXX:5:2116:29691:14502,J00121:27:H3GGKBBXX:5:1124:9861:35110,J00121:27:H3GGKBBXX:5:1105:14803:46979,J00121:27:H3GGKBBXX:5:2217:16579:11372,J00121:27:H3GGKBBXX:5:1124:7770:29765,J00121:27:H3GGKBBXX:5:2215:13068:43515,J00121:27:H3GGKBBXX:5:2206:9161:3723,J00121:27:H3GGKBBXX:5:1216:5852:35409,J00121:27:H3GGKBBXX:5:1106:21968:46346,J00121:27:H3GGKBBXX:5:1116:26595:19865,J00121:27:H3GGKBBXX:5:2226:17432:14326,J00121:27:H3GGKBBXX:5:2225:25560:47964,J00121:27:H3GGKBBXX:5:1212:29488:38486,J00121:27:H3GGKBBXX:5:1202:9628:23874,J00121:27:H3GGKBBXX:5:1205:27549:5481,J00121:27:H3GGKBBXX:5:2115:18416:48280,J00121:27:H3GGKBBXX:5:2103:19106:32068,J00121:27:H3GGKBBXX:5:2109:29031:31470,J00121:27:H3GGKBBXX:5:1120:22272:30626,J00121:27:H3GGKBBXX:5:2123:26463:33703,J00121:27:H3GGKBBXX:5:1114:14367:43761,J00121:27:H3GGKBBXX:5:2120:30726:16436,J00121:27:H3GGKBBXX:5:1110:5883:39858,J00121:27:H3GGKBBXX:5:1114:23135:37044,J00121:27:H3GGKBBXX:5:2228:4290:21412,J00121:27:H3GGKBBXX:5:1105:6898:15909,J00121:27:H3GGKBBXX:5:2119:28655:30398,J00121:27:H3GGKBBXX:5:2213:4716:9033,J00121:27:H3GGKBBXX:5:2202:7395:4848,J00121:27:H3GGKBBXX:5:1115:14174:1367,J00121:27:H3GGKBBXX:5:1115:25997:14256;sequence=TATTGTACAAAGGAAAATTAAGAGTTCCATTTTGGAAACAAGATGGTTATAAAAATAATATATTTTTGAGTATGGATTATTTAATTAATTTATAATAATGAAATGATATTTAAAATAGAAATAACTTCCTATAATTATATTTTTCCACTAAAAACAATTATATACCTTTAAAAAAAGAATGTGCTTGAACAA;start=316055;subtype=IES;support_ref=8;support_variant=40;type=IES;
scaffold51_30_with_IES	MILORD	internal_eliminated_sequence	316055	316149	.	.	.	ID=MILORD.30.316055.316149;Name=MILORD.30.316055.316149;bounded_by_ta=TRUE;common_boundary=LEFT;end=316149;ies_id=IESPGM.PTET51.1.30.295553;ies_left_dist=0;ies_min_dist=0;ies_right_dist=97;junction_seq=cctcttacttagtgaTAatgaaatgatattta;read_names=J00121:27:H3GGKBBXX:5:2221:25347:7082,J00121:27:H3GGKBBXX:5:1214:10795:24700;sequence=TATTGTACAAAGGAAAATTAAGAGTTCCATTTTGGAAACAAGATGGTTATAAAAATAATATATTTTTGAGTATGGATTATTTAATTAATTTATAA;start=316055;subtype=PARTIAL_INTERNAL;support_ref=8;support_variant=2;type=ALTERNATIVE;
scaffold51_30_with_IES	MILORD	internal_eliminated_sequence	317137	317165	.	.	.	ID=MILORD.30.317137.317165;Name=MILORD.30.317137.317165;bounded_by_ta=TRUE;common_boundary=Both;end=317165;ies_id=IESPGM.PTET51.1.30.296443;ies_left_dist=0;ies_min_dist=0;ies_right_dist=0;junction_seq=ttattctaattatgaTAaattttggcttagaa;read_names=J00121:27:H3GGKBBXX:5:2224:27529:4075,J00121:27:H3GGKBBXX:5:1126:15158:17104,J00121:27:H3GGKBBXX:5:2115:23632:40754,J00121:27:H3GGKBBXX:5:2212:14489:31031,J00121:27:H3GGKBBXX:5:1222:8440:24349,J00121:27:H3GGKBBXX:5:2217:22698:33264,J00121:27:H3GGKBBXX:5:2109:6461:49159,J00121:27:H3GGKBBXX:5:1105:21613:18370,J00121:27:H3GGKBBXX:5:1219:16549:19759,J00121:27:H3GGKBBXX:5:2126:13169:48790,J00121:27:H3GGKBBXX:5:1204:26413:29571,J00121:27:H3GGKBBXX:5:2128:21034:28340,J00121:27:H3GGKBBXX:5:1116:6208:15909,J00121:27:H3GGKBBXX:5:2228:5700:20164,J00121:27:H3GGKBBXX:5:1220:30736:13816,J00121:27:H3GGKBBXX:5:1226:12723:8945,J00121:27:H3GGKBBXX:5:2206:23591:9666,J00121:27:H3GGKBBXX:5:1222:9932:2598,J00121:27:H3GGKBBXX:5:1223:11677:34037,J00121:27:H3GGKBBXX:5:1107:27986:28463,J00121:27:H3GGKBBXX:5:1115:25195:3090,J00121:27:H3GGKBBXX:5:1206:4919:37695,J00121:27:H3GGKBBXX:5:1201:6573:7890,J00121:27:H3GGKBBXX:5:1122:6086:1173,J00121:27:H3GGKBBXX:5:2225:30310:24226,J00121:27:H3GGKBBXX:5:2219:9069:28780,J00121:27:H3GGKBBXX:5:1225:30360:5499,J00121:27:H3GGKBBXX:5:2124:12672:24929,J00121:27:H3GGKBBXX:5:1112:24586:19056,J00121:27:H3GGKBBXX:5:1206:23338:30468,J00121:27:H3GGKBBXX:5:2101:30655:17755,J00121:27:H3GGKBBXX:5:1218:11759:37413,J00121:27:H3GGKBBXX:5:2110:20080:19197,J00121:27:H3GGKBBXX:5:2224:21125:26740,J00121:27:H3GGKBBXX:5:2211:5477:34512,J00121:27:H3GGKBBXX:5:1110:22769:15276,J00121:27:H3GGKBBXX:5:2224:6218:1719,J00121:27:H3GGKBBXX:5:1128:16275:40280,J00121:27:H3GGKBBXX:5:2223:20131:22977,J00121:27:H3GGKBBXX:5:2105:31274:12427,J00121:27:H3GGKBBXX:5:1114:9293:44113,J00121:27:H3GGKBBXX:5:1101:15148:45924,J00121:27:H3GGKBBXX:5:2208:18111:24085,J00121:27:H3GGKBBXX:5:2106:13920:19566,J00121:27:H3GGKBBXX:5:2213:4574:2492,J00121:27:H3GGKBBXX:5:1126:26352:28833,J00121:27:H3GGKBBXX:5:1104:12043:22467;sequence=TATTGATAGGATGGATAACTTTTTGACTA;start=317137;subtype=IES;support_ref=6;support_variant=47;type=IES;
scaffold51_30_with_IES	MILORD	internal_eliminated_sequence	318170	318685	.	.	.	ID=MILORD.30.318170.318685;Name=MILORD.30.318170.318685;bounded_by_ta=TRUE;common_boundary=None;end=318685;ies_id=IESPGM.PTET51.1.30.297856;ies_left_dist=409;ies_min_dist=81;ies_right_dist=-81;junction_seq=tttatcagaatcgttTAtatttatgatgtcga;read_names=J00121:27:H3GGKBBXX:5:1205:29457:43357;sequence=TACAGCAGAAAAATTATAAAGATAATATACAGTACTATTTTTATTATTACGTTTCAACTACATATTTAGGTATTTTTCCTTTATAAATACGAATATGGTTAAAGCAATTGAATTTAAAATTGGCCTACTCCTATAATTTGAATTATTCTACTAATTTAGAATAATTTTTTTATAAATTTTGAATGCAATTTGAATGCTTCTAAATCATATAAATGTTTTTATTAAATAACTCTTAATGGAAAGAAAATCTTTATTGATTTTAAATTTAATATTTAGATTAGAAAAAGGAAAAAGGAAGAACAATAATAAATCTCTTAGTATTTAGTCTATTTATTAATATTCACTATTTTTAATATTCTAATATATTTTTATTTTATTTATTTAATTTTTTTAGATTTAGAATTGCTAATATTGTTAAGATATTAGTTTTGATTATAATTTTATCTAGAATAATTATTGTGCAGCAGATATTTATTTTTAAATTATTATAAATTTGAGTTGTTATCTTTTTAAATG;start=318170;subtype=EXTERNAL;support_ref=120;support_variant=1;type=ALTERNATIVE;
scaffold51_30_with_IES	MILORD	internal_eliminated_sequence	318170	321297	.	.	.	ID=MILORD.30.318170.321297;Name=MILORD.30.318170.321297;bounded_by_ta=TRUE;common_boundary=RIGHT;end=321297;ies_id=IESPGM.PTET51.1.30.300399;ies_left_dist=3078;ies_min_dist=0;ies_right_dist=0;junction_seq=tttatcagaatcgttTAttacctgaaaattaa;read_names=J00121:27:H3GGKBBXX:5:2219:5934:18986;sequence=TACAGCAGAAAAATTATAAAGATAATATACAGTACTATTTTTATTATTACGTTTCAACTACATATTTAGGTATTTTTCCTTTATAAATACGAATATGGTTAAAGCAATTGAATTTAAAATTGGCCTACTCCTATAATTTGAATTATTCTACTAATTTAGAATAATTTTTTTATAAATTTTGAATGCAATTTGAATGCTTCTAAATCATATAAATGTTTTTATTAAATAACTCTTAATGGAAAGAAAATCTTTATTGATTTTAAATTTAATATTTAGATTAGAAAAAGGAAAAAGGAAGAACAATAATAAATCTCTTAGTATTTAGTCTATTTATTAATATTCACTATTTTTAATATTCTAATATATTTTTATTTTATTTATTTAATTTTTTTAGATTTAGAATTGCTAATATTGTTAAGATATTAGTTTTGATTATAATTTTATCTAGAATAATTATTGTGCAGCAGATATTTATTTTTAAATTATTATAAATTTGAGTTGTTATCTTTTTAAATGTATATTTATGATGTCGAATTGCAAATTATAATTGATCACAATATATTTTTTTACTGAAGATAACTATTTGGAAGTATACAATTTTCAATTTATTTCCCTAACGCATTTATGTTAAGCCATTAAAAAATTAAATCTCATTAAGAAACCTTTATTTCCATAATTTTCTATAACATTTAGATGATTAATTAATTGAATTCATATTATTCTATGGAAACAAATGATATGTAATTTATCATTGAAACTATAACGGTCCAACCCGAAAGAAACCTATAATTATATCTCACAACTATAACTATTACGTGGAATGTGTGAGTTAAACATTATTAATTTAGTAATATAAAAATTATCAATTCTCCACAAATGATAAACTTAATTTCTCGTATCCTTTTCCAATTATATCCTACTCATCTAAATCTTGTTTATTATACACATCTTTTGACTCTATCATCTCCTTCTCTTTTATTGTCGATAGAAATGGTAACAATATCAAAATATATACACTGGTCATTGTTATCATTATCCACAAATTCTCAAACGAGGCTTCATTTATATCTATTGAAAATAACAAATATCATACTCATAAAATACATCAATATTCCTCCAATCTGTCTGGCCACTAATTAACCTAAATTGATTGTGGACATCAATAATGCATACATTGTACCTTCTATTTTGGATGGACAAATCTTGCATGCCAGAACCAAAATAGGAAGCATGTTCAGTTCGGCTACCAATTGCATTAGTAAAGTATCACATAATGAAAATGCTTCGTCTTTTATGCCTAATTCAACATTCCTCCTGGTCACTTACAAGATCTATAAAGCATTAACAACACTATAAGTTAATGTTGTTACAAAGAACACAGACTTGAATGAATAGTTTTTTAAATATCTATTAAATATACTCACAGCTGTGATGTTAGCCAAAGCAAATAGGAATTTGATCTTACCCAAAAATTCAGCTGTGTAATGCAAATAGACTGTTTAAAAATAAAACATTGCTGTTGAAGTTGATGGTTACAACATAAAACAAAAAATAAACACTATTGGTTTGTATATGGCTTTGATATTCAAGAATCGATGTAATTCTTGTAATTATCATCCAAATAAATTAAAATTCGCATTTAGATTAGAATAATACTAACTTAGAAACAATACTAATTTAATTTAATGAACAAATAAACTAAAATTCATAATACTTCTTAATATCCATATCTTTATGCTGACCCTCATTCAAAAACAGAGAGGCTCCAGCAATAATCAAAGGAAATATTGAAGTTATTCTGAAAACTAAAATAGCTGTTGGACATACTTTATTATTTCTGCAAATACTTCAAAGAGTAACCACTAAGATAGCTTGTCATGAGAGTTCCAAAGGCTTTAAAACCAAAAAATAGACTGACATTGTTGGTTGAACTATCGTTGCCGGTTGAGATCTCAACCAATAGAGCCTCTTCATTGTTAAATAGCAATACCTGCAACAACATTACAAAATGCTATACAAATTTGAATGCTCAACAGAATAGAGACACCTGCAAAGGCATCCTTCGTACCATATATGGAGAGAGCATAAAAGAGCACAAACCCCATGAGACCAAATATAAAGAGGTAGCTCTTTCGTCTGTAACCGCAAATTGGAAGCAAATCTGTGCAGAGACCCCATATCGGTTTGATTACCCAAGGTATGCTGATGATGCCTTGTATGTATGTCATTTCAGTGGGGTTCATTCCATAATCTTCTTTGAGCAAGTACGAAATGGCCAACTCTGAAAGGTTAATCACTCCTTGAGAGAATGCCACCAAGCAGATGACAGCATACGTGGAGTGCGATTACTTTATCATATATTTTAAATATTATATATGCTTATTTTAATAATAAAACGAATTTCAATCATAAACTTATTAGATTTCGCATTCTCTAAGTTACTTCACATTCTTCAATTTCAGCAGGACTGGGAAGCAGAGGATATTTGCCATAATTTGAAAGTATCTAAGCCAGCAATTTTCATTTGCTTTGATCTGTTCCATGGTTAAATGACTAATTTATTGTGCTCCACACAAGGACACAAAGGTTAAATTTAATGCATATGTGATACCTTTATAAGGCAGTTGCTGTGTGATGAGTAGATTAAGGCCGATGAAGTAAGTGATGTAGCTGAGCAACATTGAAAAGCTAATGAATATTTCTTCATCTTTAAATAGTTTGACTCTAGATTTCATTACTTGTAGGATGCTAAGTGTTAACAACATAAGATTGAAAAAAATCATAACATTTCTTACGACTTGGATTAAATTAAAATTATACTAAATTTTCTATATAAGATTTGGCTTAGAACAGCAATAGTAAGAATGGCAGGAATAAAGTAGCGTAATGGATGCTCAAAGATTACTTAAGGTTATGGGAAATAATTATGATTGTTGAATTGGAACCATGATAAAAGTGCCAAAATTGAACATCCAAAAAATCGTTTACGATATTGCTTACTAAATAAAGCACTCGTTCTTCTATTCAATTGACTGTATGTTTCGTTGTTAGATATGTAAAAGTATTCAATCTCTTTGATAAGGTCGAGAAATAGTATTAGGATTATTAATATTTTGATAATTCTCCTG;start=318170;subtype=PARTIAL_EXTERNAL;support_ref=120;support_variant=1;type=ALTERNATIVE;
scaffold51_30_with_IES	MILORD	internal_eliminated_sequence	318576	318604	.	.	.	ID=MILORD.30.318576.318604;Name=MILORD.30.318576.318604;bounded_by_ta=TRUE;common_boundary=RIGHT;end=318604;ies_id=IESPGM.PTET51.1.30.297856;ies_left_dist=3;ies_min_dist=0;ies_right_dist=0;junction_seq=tagatttagaattgcTAattttatctagaata;read_names=J00121:27:H3GGKBBXX:5:2203:9242:48456;sequence=TAATATTGTTAAGATATTAGTTTTGATTA;start=318576;subtype=PARTIAL_EXTERNAL;support_ref=8;support_variant=1;type=ALTERNATIVE;
scaffold51_30_with_IES	MILORD	internal_eliminated_sequence	318579	318604	.	.	.	ID=MILORD.30.318579.318604;Name=MILORD.30.318579.318604;bounded_by_ta=TRUE;common_boundary=Both;end=318604;ies_id=IESPGM.PTET51.1.30.297856;ies_left_dist=0;ies_min_dist=0;ies_right_dist=0;junction_seq=atttagaattgctaaTAattttatctagaata;read_names=J00121:27:H3GGKBBXX:5:2210:9617:5745,J00121:27:H3GGKBBXX:5:1103:20841:17667,J00121:27:H3GGKBBXX:5:1204:3904:35409,J00121:27:H3GGKBBXX:5:1209:11393:30696,J00121:27:H3GGKBBXX:5:2111:21318:22889,J00121:27:H3GGKBBXX:5:1204:10734:33703,J00121:27:H3GGKBBXX:5:2124:2838:17210,J00121:27:H3GGKBBXX:5:1221:27062:30099,J00121:27:H3GGKBBXX:5:2120:26453:14379,J00121:27:H3GGKBBXX:5:2218:31162:30063,J00121:27:H3GGKBBXX:5:1116:28666:40227,J00121:27:H3GGKBBXX:5:1113:14712:15276,J00121:27:H3GGKBBXX:5:2107:9262:48632,J00121:27:H3GGKBBXX:5:1225:10855:40069,J00121:27:H3GGKBBXX:5:1108:4726:26529,J00121:27:H3GGKBBXX:5:2118:11485:47911,J00121:27:H3GGKBBXX:5:1221:15574:41634,J00121:27:H3GGKBBXX:5:2207:1753:19267,J00121:27:H3GGKBBXX:5:2123:22150:17720,J00121:27:H3GGKBBXX:5:2218:28229:25017,J00121:27:H3GGKBBXX:5:2211:27813:1683,J00121:27:H3GGKBBXX:5:2213:20801:17737,J00121:27:H3GGKBBXX:5:2221:23632:47647,J00121:27:H3GGKBBXX:5:2215:12936:27883,J00121:27:H3GGKBBXX:5:2227:6806:13113,J00121:27:H3GGKBBXX:5:1104:12540:5464,J00121:27:H3GGKBBXX:5:2201:30736:9385,J00121:27:H3GGKBBXX:5:2222:19887:29483,J00121:27:H3GGKBBXX:5:1203:28392:30784,J00121:27:H3GGKBBXX:5:1117:16457:39752,J00121:27:H3GGKBBXX:5:1127:12713:15856,J00121:27:H3GGKBBXX:5:2211:5710:40016,J00121:27:H3GGKBBXX:5:2205:25844:29184,J00121:27:H3GGKBBXX:5:2111:24434:47876,J00121:27:H3GGKBBXX:5:2228:29376:20779,J00121:27:H3GGKBBXX:5:1223:22739:21553,J00121:27:H3GGKBBXX:5:1106:18335:36605,J00121:27:H3GGKBBXX:5:1216:7710:32859,J00121:27:H3GGKBBXX:5:1103:28047:39822,J00121:27:H3GGKBBXX:5:2216:27255:37114,J00121:27:H3GGKBBXX:5:2216:13961:6202,J00121:27:H3GGKBBXX:5:1124:19015:14924,J00121:27:H3GGKBBXX:5:2221:2859:30714,J00121:27:H3GGKBBXX:5:1213:10967:38328,J00121:27:H3GGKBBXX:5:2207:10500:28340,J00121:27:H3GGKBBXX:5:1121:24505:41809,J00121:27:H3GGKBBXX:5:1223:3346:18159,J00121:27:H3GGKBBXX:5:2123:11312:48421,J00121:27:H3GGKBBXX:5:1207:27691:8717;sequence=TATTGTTAAGATATTAGTTTTGATTA;start=318579;subtype=IES;support_ref=15;support_variant=49;type=IES;
scaffold51_30_with_IES	MILORD	internal_eliminated_sequence	318624	318886	.	.	.	ID=MILORD.30.318624.318886;Name=MILORD.30.318624.318886;bounded_by_ta=TRUE;common_boundary=None;end=318886;ies_id=IESPGM.PTET51.1.30.297856;ies_left_dist=-45;ies_min_dist=45;ies_right_dist=-282;junction_seq=tttatctagaataatTAttctatggaaacaaa;read_names=J00121:27:H3GGKBBXX:5:2222:22191:7767;sequence=TATTGTGCAGCAGATATTTATTTTTAAATTATTATAAATTTGAGTTGTTATCTTTTTAAATGTATATTTATGATGTCGAATTGCAAATTATAATTGATCACAATATATTTTTTTACTGAAGATAACTATTTGGAAGTATACAATTTTCAATTTATTTCCCTAACGCATTTATGTTAAGCCATTAAAAAATTAAATCTCATTAAGAAACCTTTATTTCCATAATTTTCTATAACATTTAGATGATTAATTAATTGAATTCATAT;start=318624;subtype=MAC;support_ref=17;support_variant=1;type=CRYPTIC;
scaffold51_30_with_IES	MILORD	internal_eliminated_sequence	319777	319880	.	.	.	ID=MILORD.30.319777.319880;Name=MILORD.30.319777.319880;bounded_by_ta=TRUE;common_boundary=RIGHT;end=319880;ies_id=IESPGM.PTET51.1.30.299032;ies_left_dist=4;ies_min_dist=0;ies_right_dist=0;junction_seq=tcgatgtaattcttgTActtcttaatatccat;read_names=J00121:27:H3GGKBBXX:5:1228:9384:32349;sequence=TAATTATCATCCAAATAAATTAAAATTCGCATTTAGATTAGAATAATACTAACTTAGAAACAATACTAATTTAATTTAATGAACAAATAAACTAAAATTCATAA;start=319777;subtype=PARTIAL_EXTERNAL;support_ref=16;support_variant=1;type=ALTERNATIVE;
scaffold51_30_with_IES	MILORD	internal_eliminated_sequence	319781	319880	.	.	.	ID=MILORD.30.319781.319880;Name=MILORD.30.319781.319880;bounded_by_ta=TRUE;common_boundary=Both;end=319880;ies_id=IESPGM.PTET51.1.30.299032;ies_left_dist=0;ies_min_dist=0;ies_right_dist=0;junction_seq=tgtaattcttgtaatTActtcttaatatccat;read_names=J00121:27:H3GGKBBXX:5:1228:7466:36341,J00121:27:H3GGKBBXX:5:1224:27661:33176,J00121:27:H3GGKBBXX:5:1225:8623:33703,J00121:27:H3GGKBBXX:5:1212:26595:38328,J00121:27:H3GGKBBXX:5:1208:29143:34864,J00121:27:H3GGKBBXX:5:1206:18416:5939,J00121:27:H3GGKBBXX:5:2110:13849:30872,J00121:27:H3GGKBBXX:5:1119:19989:24314,J00121:27:H3GGKBBXX:5:1217:16518:45414,J00121:27:H3GGKBBXX:5:2213:19613:5376,J00121:27:H3GGKBBXX:5:1204:14742:5306,J00121:27:H3GGKBBXX:5:2108:17300:4884,J00121:27:H3GGKBBXX:5:1213:22232:22432,J00121:27:H3GGKBBXX:5:2103:17015:35585,J00121:27:H3GGKBBXX:5:2215:16965:4936,J00121:27:H3GGKBBXX:5:2208:6471:37677,J00121:27:H3GGKBBXX:5:1103:26321:15029,J00121:27:H3GGKBBXX:5:2223:23876:2246,J00121:27:H3GGKBBXX:5:1117:11941:39664,J00121:27:H3GGKBBXX:5:2125:16254:26705,J00121:27:H3GGKBBXX:5:1110:30726:8699,J00121:27:H3GGKBBXX:5:1118:25753:45625,J00121:27:H3GGKBBXX:5:1123:12611:40262,J00121:27:H3GGKBBXX:5:1219:15026:22502,J00121:27:H3GGKBBXX:5:2202:25946:12972,J00121:27:H3GGKBBXX:5:1227:27793:10721,J00121:27:H3GGKBBXX:5:2209:20547:24401,J00121:27:H3GGKBBXX:5:1118:20050:39260;sequence=TATCATCCAAATAAATTAAAATTCGCATTTAGATTAGAATAATACTAACTTAGAAACAATACTAATTTAATTTAATGAACAAATAAACTAAAATTCATAA;start=319781;subtype=IES;support_ref=26;support_variant=28;type=IES;
scaffold51_30_with_IES	MILORD	internal_eliminated_sequence	319781	319890	.	.	.	ID=MILORD.30.319781.319890;Name=MILORD.30.319781.319890;bounded_by_ta=TRUE;common_boundary=LEFT;end=319890;ies_id=IESPGM.PTET51.1.30.299032;ies_left_dist=0;ies_min_dist=0;ies_right_dist=-10;junction_seq=tgtaattcttgtaatTAtccatatctttatgc;read_names=J00121:27:H3GGKBBXX:5:1207:21460:49089;sequence=TATCATCCAAATAAATTAAAATTCGCATTTAGATTAGAATAATACTAACTTAGAAACAATACTAATTTAATTTAATGAACAAATAAACTAAAATTCATAATACTTCTTAA;start=319781;subtype=PARTIAL_EXTERNAL;support_ref=13;support_variant=1;type=ALTERNATIVE;
scaffold51_30_with_IES	MILORD	internal_eliminated_sequence	321248	321297	.	.	.	ID=MILORD.30.321248.321297;Name=MILORD.30.321248.321297;bounded_by_ta=TRUE;common_boundary=Both;end=321297;ies_id=IESPGM.PTET51.1.30.300399;ies_left_dist=0;ies_min_dist=0;ies_right_dist=0;junction_seq=attcaatctctttgaTAttacctgaaaattaa;read_names=J00121:27:H3GGKBBXX:5:1225:26108:47120,J00121:27:H3GGKBBXX:5:2111:13393:15029,J00121:27:H3GGKBBXX:5:2101:28899:4163,J00121:27:H3GGKBBXX:5:1222:23886:48966,J00121:27:H3GGKBBXX:5:2115:2158:46100,J00121:27:H3GGKBBXX:5:1220:29944:7838,J00121:27:H3GGKBBXX:5:2207:8968:7609,J00121:27:H3GGKBBXX:5:1122:27448:45185,J00121:27:H3GGKBBXX:5:1205:21572:29835,J00121:27:H3GGKBBXX:5:1115:19228:41423,J00121:27:H3GGKBBXX:5:2208:29437:13816,J00121:27:H3GGKBBXX:5:2126:16143:39734,J00121:27:H3GGKBBXX:5:1217:26951:28956,J00121:27:H3GGKBBXX:5:2213:29498:23346,J00121:27:H3GGKBBXX:5:2212:12804:33035,J00121:27:H3GGKBBXX:5:2103:7375:24085,J00121:27:H3GGKBBXX:5:1204:29934:37607,J00121:27:H3GGKBBXX:5:2108:18162:45203,J00121:27:H3GGKBBXX:5:1108:22435:10616,J00121:27:H3GGKBBXX:5:1203:28250:38592,J00121:27:H3GGKBBXX:5:2201:19563:14678,J00121:27:H3GGKBBXX:5:2211:24322:31962,J00121:27:H3GGKBBXX:5:1111:2605:15680,J00121:27:H3GGKBBXX:5:1125:13565:1156,J00121:27:H3GGKBBXX:5:2109:16528:18634,J00121:27:H3GGKBBXX:5:2220:12225:16348,J00121:27:H3GGKBBXX:5:2228:11931:36481,J00121:27:H3GGKBBXX:5:2215:15392:22995,J00121:27:H3GGKBBXX:5:2216:7172:23733,J00121:27:H3GGKBBXX:5:1213:19948:46399,J00121:27:H3GGKBBXX:5:1228:29934:17526,J00121:27:H3GGKBBXX:5:1222:14184:39963,J00121:27:H3GGKBBXX:5:1213:13900:48896,J00121:27:H3GGKBBXX:5:2101:28686:6677,J00121:27:H3GGKBBXX:5:1123:8450:21166,J00121:27:H3GGKBBXX:5:2115:16244:14379,J00121:27:H3GGKBBXX:5:2211:27661:2580,J00121:27:H3GGKBBXX:5:2106:6583:30380,J00121:27:H3GGKBBXX:5:2226:5010:27549,J00121:27:H3GGKBBXX:5:2227:25276:1648,J00121:27:H3GGKBBXX:5:2124:26514:3969,J00121:27:H3GGKBBXX:5:1211:17756:13341,J00121:27:H3GGKBBXX:5:1120:25550:41018,J00121:27:H3GGKBBXX:5:1116:18213:9666,J00121:27:H3GGKBBXX:5:2118:30066:17474,J00121:27:H3GGKBBXX:5:1116:13971:25175,J00121:27:H3GGKBBXX:5:1123:29203:14678,J00121:27:H3GGKBBXX:5:2210:16599:43409,J00121:27:H3GGKBBXX:5:2227:12286:36394,J00121:27:H3GGKBBXX:5:1213:21491:42249,J00121:27:H3GGKBBXX:5:2208:30431:6396,J00121:27:H3GGKBBXX:5:1105:15270:32173,J00121:27:H3GGKBBXX:5:2227:26392:1719,J00121:27:H3GGKBBXX:5:2217:5091:40596,J00121:27:H3GGKBBXX:5:1128:23886:39330,J00121:27:H3GGKBBXX:5:1108:14874:27092,J00121:27:H3GGKBBXX:5:2215:24545:39172;sequence=TAAGGTCGAGAAATAGTATTAGGATTATTAATATTTTGATAATTCTCCTG;start=321248;subtype=IES;support_ref=18;support_variant=57;type=IES;
scaffold51_30_with_IES	MILORD	internal_eliminated_sequence	321248	321300	.	.	.	ID=MILORD.30.321248.321300;Name=MILORD.30.321248.321300;bounded_by_ta=TRUE;common_boundary=LEFT;end=321300;ies_id=IESPGM.PTET51.1.30.300399;ies_left_dist=0;ies_min_dist=0;ies_right_dist=-3;junction_seq=attcaatctctttgaTAcctgaaaattaattc;read_names=J00121:27:H3GGKBBXX:5:2213:31233:7504;sequence=TAAGGTCGAGAAATAGTATTAGGATTATTAATATTTTGATAATTCTCCTGTAT;start=321248;subtype=PARTIAL_EXTERNAL;support_ref=9;support_variant=1;type=ALTERNATIVE;
scaffold51_30_with_IES	MILORD	internal_eliminated_sequence	325945	325970	.	.	.	ID=MILORD.30.325945.325970;Name=MILORD.30.325945.325970;bounded_by_ta=TRUE;common_boundary=Both;end=325970;ies_id=IESPGM.PTET51.1.30.305046;ies_left_dist=0;ies_min_dist=0;ies_right_dist=0;junction_seq=acgtttcattattgtTAcactcctattcccaa;read_names=J00121:27:H3GGKBBXX:5:1222:22171:8717,J00121:27:H3GGKBBXX:5:2221:20882:40174,J00121:27:H3GGKBBXX:5:2212:6066:6238,J00121:27:H3GGKBBXX:5:1102:7009:7416,J00121:27:H3GGKBBXX:5:2107:10003:22696,J00121:27:H3GGKBBXX:5:2206:27296:3002,J00121:27:H3GGKBBXX:5:1206:27042:28903,J00121:27:H3GGKBBXX:5:1221:15940:39066,J00121:27:H3GGKBBXX:5:2219:25367:17948,J00121:27:H3GGKBBXX:5:1122:30371:24929,J00121:27:H3GGKBBXX:5:1124:19695:7943,J00121:27:H3GGKBBXX:5:2125:7831:2334,J00121:27:H3GGKBBXX:5:1205:25215:5446,J00121:27:H3GGKBBXX:5:2218:25855:18968,J00121:27:H3GGKBBXX:5:1112:6248:15100,J00121:27:H3GGKBBXX:5:2224:12814:6994,J00121:27:H3GGKBBXX:5:2208:8278:4549;sequence=TATTGATTAATTCTATGTTTCAATTA;start=325945;subtype=IES;support_ref=249;support_variant=17;type=IES;
scaffold51_30_with_IES	MILORD	internal_eliminated_sequence	326346	326679	.	.	.	ID=MILORD.30.326346.326679;Name=MILORD.30.326346.326679;bounded_by_ta=TRUE;common_boundary=RIGHT;end=326679;ies_id=IESPGM.PTET51.1.30.305624;ies_left_dist=203;ies_min_dist=0;ies_right_dist=0;junction_seq=ctcctctaatgttgaTAtctttctataaattc;read_names=J00121:27:H3GGKBBXX:5:2203:24190:1525;sequence=TATGGCCAATAATTTCTTTCTTAAGTTATTTAATCTACTTTGAAAATTTGTTCTGGTTTCTTCCAAAATATTACTTTATTGTACCCTAAATATTCTCGACTTCACCAATAAAATATTTAAATTAATTCCCAACTTATCTACCTTTATAGGATTTGTTAGCAATTTGGTTAAGCAAATCTACATCATCTTCTTTTAAGTATTAGTACATTTGATTTCATAGAAAAAATAGATTTTGATTTAAAAGGGTTTGATAAAAATTTCTCAAATTTAATGAATAGGCATAAAATAAATTTTGGTAATAAGTGAATTTTATTAAACTTTTTTATTTTGAATG;start=326346;subtype=PARTIAL_EXTERNAL;support_ref=124;support_variant=1;type=ALTERNATIVE;
scaffold51_30_with_IES	MILORD	internal_eliminated_sequence	326543	326689	.	.	.	ID=MILORD.30.326543.326689;Name=MILORD.30.326543.326689;bounded_by_ta=TRUE;common_boundary=None;end=326689;ies_id=IESPGM.PTET51.1.30.305624;ies_left_dist=6;ies_min_dist=6;ies_right_dist=-10;junction_seq=tcatcttcttttaagTAaattcaggtacattt;read_names=J00121:27:H3GGKBBXX:5:1115:7009:30415;sequence=TATTAGTACATTTGATTTCATAGAAAAAATAGATTTTGATTTAAAAGGGTTTGATAAAAATTTCTCAAATTTAATGAATAGGCATAAAATAAATTTTGGTAATAAGTGAATTTTATTAAACTTTTTTATTTTGAATGTATCTTTCTA;start=326543;subtype=EXTERNAL;support_ref=15;support_variant=1;type=ALTERNATIVE;
scaffold51_30_with_IES	MILORD	internal_eliminated_sequence	326549	326668	.	.	.	ID=MILORD.30.326549.326668;Name=MILORD.30.326549.326668;bounded_by_ta=TRUE;common_boundary=LEFT;end=326668;ies_id=IESPGM.PTET51.1.30.305624;ies_left_dist=0;ies_min_dist=0;ies_right_dist=11;junction_seq=tcttttaagtattagTAttttgaatgtatctt;read_names=J00121:27:H3GGKBBXX:5:2225:29477:33017;sequence=TACATTTGATTTCATAGAAAAAATAGATTTTGATTTAAAAGGGTTTGATAAAAATTTCTCAAATTTAATGAATAGGCATAAAATAAATTTTGGTAATAAGTGAATTTTATTAAACTTTTT;start=326549;subtype=PARTIAL_INTERNAL;support_ref=8;support_variant=1;type=ALTERNATIVE;
scaffold51_30_with_IES	MILORD	internal_eliminated_sequence	326549	326679	.	.	.	ID=MILORD.30.326549.326679;Name=MILORD.30.326549.326679;bounded_by_ta=TRUE;common_boundary=Both;end=326679;ies_id=IESPGM.PTET51.1.30.305624;ies_left_dist=0;ies_min_dist=0;ies_right_dist=0;junction_seq=tcttttaagtattagTAtctttctataaattc;read_names=J00121:27:H3GGKBBXX:5:1227:27458:23681,J00121:27:H3GGKBBXX:5:1111:6705:6994,J00121:27:H3GGKBBXX:5:2101:23023:43990,J00121:27:H3GGKBBXX:5:1207:23805:33774,J00121:27:H3GGKBBXX:5:2228:24342:16348,J00121:27:H3GGKBBXX:5:2107:14215:34917,J00121:27:H3GGKBBXX:5:2103:22414:46873,J00121:27:H3GGKBBXX:5:1104:15311:40614,J00121:27:H3GGKBBXX:5:1127:12723:17948,J00121:27:H3GGKBBXX:5:2223:20628:20990,J00121:27:H3GGKBBXX:5:1112:13961:3952,J00121:27:H3GGKBBXX:5:2217:23876:43603,J00121:27:H3GGKBBXX:5:1103:25124:32613,J00121:27:H3GGKBBXX:5:1206:23267:2316,J00121:27:H3GGKBBXX:5:1204:13169:30573,J00121:27:H3GGKBBXX:5:1112:16782:19707,J00121:27:H3GGKBBXX:5:2217:21257:38961,J00121:27:H3GGKBBXX:5:1219:8988:38310,J00121:27:H3GGKBBXX:5:1222:19350:28305,J00121:27:H3GGKBBXX:5:2123:16478:8770,J00121:27:H3GGKBBXX:5:1119:10612:23118,J00121:27:H3GGKBBXX:5:1211:30624:39330,J00121:27:H3GGKBBXX:5:2207:16244:45854,J00121:27:H3GGKBBXX:5:1123:4269:34530,J00121:27:H3GGKBBXX:5:1227:23216:35145,J00121:27:H3GGKBBXX:5:2119:20872:40578,J00121:27:H3GGKBBXX:5:2109:21592:5394,J00121:27:H3GGKBBXX:5:1107:19451:48702,J00121:27:H3GGKBBXX:5:1226:26433:2703,J00121:27:H3GGKBBXX:5:1215:22181:9684,J00121:27:H3GGKBBXX:5:2120:27955:14766,J00121:27:H3GGKBBXX:5:1128:14184:1736,J00121:27:H3GGKBBXX:5:1104:25438:46170,J00121:27:H3GGKBBXX:5:1120:11657:10018,J00121:27:H3GGKBBXX:5:1227:23622:13166,J00121:27:H3GGKBBXX:5:2216:7446:24454,J00121:27:H3GGKBBXX:5:2112:25388:48614,J00121:27:H3GGKBBXX:5:2111:12946:33598,J00121:27:H3GGKBBXX:5:2126:14620:32068,J00121:27:H3GGKBBXX:5:1201:26849:44429,J00121:27:H3GGKBBXX:5:1210:11272:30274,J00121:27:H3GGKBBXX:5:1226:13017:3477,J00121:27:H3GGKBBXX:5:1209:24211:27619,J00121:27:H3GGKBBXX:5:2110:22313:35831,J00121:27:H3GGKBBXX:5:1219:29975:8453,J00121:27:H3GGKBBXX:5:2227:8795:45643,J00121:27:H3GGKBBXX:5:1115:15168:5552,J00121:27:H3GGKBBXX:5:2228:28777:17948;sequence=TACATTTGATTTCATAGAAAAAATAGATTTTGATTTAAAAGGGTTTGATAAAAATTTCTCAAATTTAATGAATAGGCATAAAATAAATTTTGGTAATAAGTGAATTTTATTAAACTTTTTTATTTTGAATG;start=326549;subtype=IES;support_ref=16;support_variant=48;type=IES;
scaffold51_30_with_IES	MILORD	internal_eliminated_sequence	327702	327732	.	.	.	ID=MILORD.30.327702.327732;Name=MILORD.30.327702.327732;bounded_by_ta=TRUE;common_boundary=None;end=327732;ies_id=IESPGM.PTET51.1.30.307368;ies_left_dist=722;ies_min_dist=718;ies_right_dist=718;junction_seq=caattcattagtaatTAattaaatataatgtt;read_names=J00121:27:H3GGKBBXX:5:2222:13108:3283;sequence=TACAACATTTCAATTATTTAAATGAATATGT;start=327702;subtype=MAC;support_ref=100;support_variant=1;type=CRYPTIC;
scaffold51_30_with_IES	MILORD	internal_eliminated_sequence	328408	328450	.	.	.	ID=MILORD.30.328408.328450;Name=MILORD.30.328408.328450;bounded_by_ta=TRUE;common_boundary=RIGHT;end=328450;ies_id=IESPGM.PTET51.1.30.307368;ies_left_dist=16;ies_min_dist=0;ies_right_dist=0;junction_seq=ctcaatagaaataaaTAtaagattatagatga;read_names=J00121:27:H3GGKBBXX:5:1205:25794:12884;sequence=TATCACATTCATCAATTATAAATAAGCTAGGATAATTAAGCTA;start=328408;subtype=PARTIAL_EXTERNAL;support_ref=21;support_variant=1;type=ALTERNATIVE;
scaffold51_30_with_IES	MILORD	internal_eliminated_sequence	328424	328450	.	.	.	ID=MILORD.30.328424.328450;Name=MILORD.30.328424.328450;bounded_by_ta=TRUE;common_boundary=Both;end=328450;ies_id=IESPGM.PTET51.1.30.307368;ies_left_dist=0;ies_min_dist=0;ies_right_dist=0;junction_seq=atcacattcatcaatTAtaagattatagatga;read_names=J00121:27:H3GGKBBXX:5:1215:31730:44728,J00121:27:H3GGKBBXX:5:1122:25581:38539,J00121:27:H3GGKBBXX:5:2118:28118:29219,J00121:27:H3GGKBBXX:5:1104:5233:19249,J00121:27:H3GGKBBXX:5:1111:13910:31294,J00121:27:H3GGKBBXX:5:2118:24748:6114,J00121:27:H3GGKBBXX:5:1201:29021:41546,J00121:27:H3GGKBBXX:5:2103:16254:20973,J00121:27:H3GGKBBXX:5:1105:8318:47559,J00121:27:H3GGKBBXX:5:1221:20151:12181,J00121:27:H3GGKBBXX:5:2202:8927:1420,J00121:27:H3GGKBBXX:5:2227:6705:48561,J00121:27:H3GGKBBXX:5:2228:20435:33457,J00121:27:H3GGKBBXX:5:2218:3376:19513,J00121:27:H3GGKBBXX:5:2203:7649:7996,J00121:27:H3GGKBBXX:5:2124:15473:31470,J00121:27:H3GGKBBXX:5:1118:14397:21729,J00121:27:H3GGKBBXX:5:2205:20476:18968,J00121:27:H3GGKBBXX:5:2120:23074:7926,J00121:27:H3GGKBBXX:5:2112:8115:29483,J00121:27:H3GGKBBXX:5:2103:9354:1877,J00121:27:H3GGKBBXX:5:2108:24068:22133,J00121:27:H3GGKBBXX:5:1208:18599:43708,J00121:27:H3GGKBBXX:5:2124:21542:8471,J00121:27:H3GGKBBXX:5:2111:24170:2897,J00121:27:H3GGKBBXX:5:1219:2372:26248,J00121:27:H3GGKBBXX:5:1211:28858:9719,J00121:27:H3GGKBBXX:5:2217:16336:12532,J00121:27:H3GGKBBXX:5:1124:19908:9508,J00121:27:H3GGKBBXX:5:2107:13108:10563,J00121:27:H3GGKBBXX:5:2203:6319:34495,J00121:27:H3GGKBBXX:5:2115:30310:27180,J00121:27:H3GGKBBXX:5:1113:16041:7873,J00121:27:H3GGKBBXX:5:2104:29528:7750,J00121:27:H3GGKBBXX:5:1110:21176:21694,J00121:27:H3GGKBBXX:5:1227:16264:26406,J00121:27:H3GGKBBXX:5:1205:23784:19671,J00121:27:H3GGKBBXX:5:1213:26636:15363;sequence=TATAAATAAGCTAGGATAATTAAGCTA;start=328424;subtype=IES;support_ref=21;support_variant=38;type=IES;
scaffold51_30_with_IES	MILORD	internal_eliminated_sequence	328424	328448	.	.	.	ID=MILORD.30.328424.328448;Name=MILORD.30.328424.328448;bounded_by_ta=TRUE;common_boundary=LEFT;end=328448;ies_id=IESPGM.PTET51.1.30.307368;ies_left_dist=0;ies_min_dist=0;ies_right_dist=2;junction_seq=atcacattcatcaatTAtataagattatagat;read_names=J00121:27:H3GGKBBXX:5:1107:4391:13394;sequence=TATAAATAAGCTAGGATAATTAAGC;start=328424;subtype=PARTIAL_INTERNAL;support_ref=7;support_variant=1;type=ALTERNATIVE;
scaffold51_30_with_IES	MILORD	internal_eliminated_sequence	328424	328452	.	.	.	ID=MILORD.30.328424.328452;Name=MILORD.30.328424.328452;bounded_by_ta=TRUE;common_boundary=LEFT;end=328452;ies_id=IESPGM.PTET51.1.30.307368;ies_left_dist=0;ies_min_dist=0;ies_right_dist=-2;junction_seq=atcacattcatcaatTAagattatagatgatc;read_names=J00121:27:H3GGKBBXX:5:1218:16711:38785,J00121:27:H3GGKBBXX:5:2103:19187:22186;sequence=TATAAATAAGCTAGGATAATTAAGCTATA;start=328424;subtype=PARTIAL_EXTERNAL;support_ref=14;support_variant=2;type=ALTERNATIVE;
scaffold51_30_with_IES	MILORD	internal_eliminated_sequence	329297	329397	.	.	.	ID=MILORD.30.329297.329397;Name=MILORD.30.329297.329397;bounded_by_ta=TRUE;common_boundary=Both;end=329397;ies_id=IESPGM.PTET51.1.30.308214;ies_left_dist=0;ies_min_dist=0;ies_right_dist=0;junction_seq=ctaactctttcatcaTAtcatcataaattatt;read_names=J00121:27:H3GGKBBXX:5:2123:24647:24190,J00121:27:H3GGKBBXX:5:1202:9973:29008,J00121:27:H3GGKBBXX:5:2109:24616:9860,J00121:27:H3GGKBBXX:5:2101:25499:30239,J00121:27:H3GGKBBXX:5:1121:24586:30872,J00121:27:H3GGKBBXX:5:1123:17756:20902,J00121:27:H3GGKBBXX:5:1122:15158:31136,J00121:27:H3GGKBBXX:5:2206:16264:19373,J00121:27:H3GGKBBXX:5:1113:8603:25298,J00121:27:H3GGKBBXX:5:2126:27630:30943,J00121:27:H3GGKBBXX:5:2110:28899:38064,J00121:27:H3GGKBBXX:5:2211:31548:7064,J00121:27:H3GGKBBXX:5:1221:21065:46469,J00121:27:H3GGKBBXX:5:1115:12378:40737,J00121:27:H3GGKBBXX:5:2114:32563:1789,J00121:27:H3GGKBBXX:5:2227:4564:43269,J00121:27:H3GGKBBXX:5:1224:25428:15381,J00121:27:H3GGKBBXX:5:2210:23317:20340,J00121:27:H3GGKBBXX:5:2203:14509:5569,J00121:27:H3GGKBBXX:5:1203:26098:21149,J00121:27:H3GGKBBXX:5:2213:8014:27971,J00121:27:H3GGKBBXX:5:1107:16366:40016,J00121:27:H3GGKBBXX:5:1226:3924:29782,J00121:27:H3GGKBBXX:5:1107:19218:40350,J00121:27:H3GGKBBXX:5:2101:3143:28428,J00121:27:H3GGKBBXX:5:1228:23125:14519,J00121:27:H3GGKBBXX:5:2223:16031:27514,J00121:27:H3GGKBBXX:5:1117:9303:39066,J00121:27:H3GGKBBXX:5:2224:30716:9491,J00121:27:H3GGKBBXX:5:1128:14478:1894,J00121:27:H3GGKBBXX:5:2224:20476:11970,J00121:27:H3GGKBBXX:5:1121:2838:26107,J00121:27:H3GGKBBXX:5:1223:25236:5376,J00121:27:H3GGKBBXX:5:1219:14864:31083,J00121:27:H3GGKBBXX:5:2105:6502:8576,J00121:27:H3GGKBBXX:5:1109:8410:2352;sequence=TAAAGTTATTTAAATAAAAATATTCAATTTTCTTTGATTATTAAATAGATTTACAAATTTAAAAAGACAATTAAATTACACTTGCAACTTCCAGTTGAGTA;start=329297;subtype=IES;support_ref=0;support_variant=36;type=IES;
scaffold51_30_with_IES	MILORD	internal_eliminated_sequence	330860	330931	.	.	.	ID=MILORD.30.330860.330931;Name=MILORD.30.330860.330931;bounded_by_ta=TRUE;common_boundary=Both;end=330931;ies_id=IESPGM.PTET51.1.30.309676;ies_left_dist=0;ies_min_dist=0;ies_right_dist=0;junction_seq=caaattctccgttgaTAttattaacctgaata;read_names=J00121:27:H3GGKBBXX:5:2119:18406:36974,J00121:27:H3GGKBBXX:5:2222:16153:15698,J00121:27:H3GGKBBXX:5:1213:9090:39998,J00121:27:H3GGKBBXX:5:2128:28777:10950,J00121:27:H3GGKBBXX:5:1220:29011:33053,J00121:27:H3GGKBBXX:5:1201:18436:48561,J00121:27:H3GGKBBXX:5:1102:19583:3565,J00121:27:H3GGKBBXX:5:1112:10379:5130,J00121:27:H3GGKBBXX:5:2102:11647:39822,J00121:27:H3GGKBBXX:5:1207:12550:3231,J00121:27:H3GGKBBXX:5:1222:6593:7328,J00121:27:H3GGKBBXX:5:2211:22769:30538,J00121:27:H3GGKBBXX:5:1222:6573:7328,J00121:27:H3GGKBBXX:5:1105:4330:14695,J00121:27:H3GGKBBXX:5:2209:27448:23839,J00121:27:H3GGKBBXX:5:2108:28869:16665,J00121:27:H3GGKBBXX:5:2202:27052:46399,J00121:27:H3GGKBBXX:5:1117:28848:36640,J00121:27:H3GGKBBXX:5:2103:6583:5692,J00121:27:H3GGKBBXX:5:2108:28381:3160,J00121:27:H3GGKBBXX:5:2218:3660:15539,J00121:27:H3GGKBBXX:5:1224:18456:9666,J00121:27:H3GGKBBXX:5:2122:12124:39066,J00121:27:H3GGKBBXX:5:2217:17401:18458,J00121:27:H3GGKBBXX:5:1114:19613:10616,J00121:27:H3GGKBBXX:5:2211:13656:21008,J00121:27:H3GGKBBXX:5:2215:30675:18986,J00121:27:H3GGKBBXX:5:1219:17807:28411,J00121:27:H3GGKBBXX:5:1121:14489:38451,J00121:27:H3GGKBBXX:5:2212:10165:32859,J00121:27:H3GGKBBXX:5:1110:29508:15311,J00121:27:H3GGKBBXX:5:2119:24789:42689,J00121:27:H3GGKBBXX:5:2207:8856:4567,J00121:27:H3GGKBBXX:5:2223:23642:32402,J00121:27:H3GGKBBXX:5:1101:31791:15610,J00121:27:H3GGKBBXX:5:1110:3772:12146,J00121:27:H3GGKBBXX:5:2102:8765:3424,J00121:27:H3GGKBBXX:5:2228:22617:2105,J00121:27:H3GGKBBXX:5:2113:27367:46205,J00121:27:H3GGKBBXX:5:1211:9364:27567,J00121:27:H3GGKBBXX:5:1227:12763:30151,J00121:27:H3GGKBBXX:5:1206:7557:33404,J00121:27:H3GGKBBXX:5:2212:8329:45643,J00121:27:H3GGKBBXX:5:2107:23206:10686,J00121:27:H3GGKBBXX:5:1114:27356:18792,J00121:27:H3GGKBBXX:5:2212:13230:47032,J00121:27:H3GGKBBXX:5:2217:15716:12550,J00121:27:H3GGKBBXX:5:2122:3782:1367,J00121:27:H3GGKBBXX:5:2210:17371:38521,J00121:27:H3GGKBBXX:5:2123:14570:2475,J00121:27:H3GGKBBXX:5:2221:16985:9192,J00121:27:H3GGKBBXX:5:1107:29244:41792,J00121:27:H3GGKBBXX:5:2127:19634:32701,J00121:27:H3GGKBBXX:5:1211:9536:27584,J00121:27:H3GGKBBXX:5:1214:7212:39594,J00121:27:H3GGKBBXX:5:1219:4574:2246,J00121:27:H3GGKBBXX:5:2122:17543:3899,J00121:27:H3GGKBBXX:5:2201:20364:38152;sequence=TACAGTTGGTGATCTAAGTTATTATTTTATTTAACAACATAAAATTATATCAATACTATGACTTATTTAGTG;start=330860;subtype=IES;support_ref=0;support_variant=58;type=IES;
scaffold51_30_with_IES	MILORD	internal_eliminated_sequence	339218	339329	.	.	.	ID=MILORD.30.339218.339329;Name=MILORD.30.339218.339329;bounded_by_ta=TRUE;common_boundary=RIGHT;end=339329;ies_id=IESPGM.PTET51.1.30.317965;ies_left_dist=3;ies_min_dist=0;ies_right_dist=0;junction_seq=ttagttgatgcatacTAagatattttaatatt;read_names=J00121:27:H3GGKBBXX:5:1127:13585:31611,J00121:27:H3GGKBBXX:5:2110:26687:10176;sequence=TATTATAGTCAACAATAAAGGGAAGAGATATTCAAATTTAATAAAAAATTCAATTAAAAATAAGCAATTATTATATTTTGAATCAAATTGAATTTCTATTTTATTTTGACTA;start=339218;subtype=PARTIAL_EXTERNAL;support_ref=20;support_variant=2;type=ALTERNATIVE;
scaffold51_30_with_IES	MILORD	internal_eliminated_sequence	339221	339329	.	.	.	ID=MILORD.30.339221.339329;Name=MILORD.30.339221.339329;bounded_by_ta=TRUE;common_boundary=Both;end=339329;ies_id=IESPGM.PTET51.1.30.317965;ies_left_dist=0;ies_min_dist=0;ies_right_dist=0;junction_seq=gttgatgcatactatTAagatattttaatatt;read_names=J00121:27:H3GGKBBXX:5:2103:13656:28534,J00121:27:H3GGKBBXX:5:1118:9902:18581,J00121:27:H3GGKBBXX:5:1105:28635:28498,J00121:27:H3GGKBBXX:5:2122:11018:40491,J00121:27:H3GGKBBXX:5:1210:17066:26775,J00121:27:H3GGKBBXX:5:2208:10490:43831,J00121:27:H3GGKBBXX:5:2116:8917:4251,J00121:27:H3GGKBBXX:5:1124:14549:41264,J00121:27:H3GGKBBXX:5:2116:4767:10071,J00121:27:H3GGKBBXX:5:2216:6867:6009;sequence=TATAGTCAACAATAAAGGGAAGAGATATTCAAATTTAATAAAAAATTCAATTAAAAATAAGCAATTATTATATTTTGAATCAAATTGAATTTCTATTTTATTTTGACTA;start=339221;subtype=IES;support_ref=3;support_variant=10;type=IES;
scaffold51_30_with_IES	MILORD	internal_eliminated_sequence	339221	339318	.	.	.	ID=MILORD.30.339221.339318;Name=MILORD.30.339221.339318;bounded_by_ta=TRUE;common_boundary=LEFT;end=339318;ies_id=IESPGM.PTET51.1.30.317965;ies_left_dist=0;ies_min_dist=0;ies_right_dist=11;junction_seq=gttgatgcatactatTAttttgactataagat;read_names=J00121:27:H3GGKBBXX:5:2110:14813:2826,J00121:27:H3GGKBBXX:5:1214:26646:40702,J00121:27:H3GGKBBXX:5:2217:7750:35637;sequence=TATAGTCAACAATAAAGGGAAGAGATATTCAAATTTAATAAAAAATTCAATTAAAAATAAGCAATTATTATATTTTGAATCAAATTGAATTTCTATTT;start=339221;subtype=PARTIAL_INTERNAL;support_ref=6;support_variant=3;type=ALTERNATIVE;
scaffold51_30_with_IES	MILORD	internal_eliminated_sequence	339545	339571	.	.	.	ID=MILORD.30.339545.339571;Name=MILORD.30.339545.339571;bounded_by_ta=TRUE;common_boundary=Both;end=339571;ies_id=IESPGM.PTET51.1.30.318180;ies_left_dist=0;ies_min_dist=0;ies_right_dist=0;junction_seq=ttggagcagggggagTAccttatactttagcc;read_names=J00121:27:H3GGKBBXX:5:1205:16630:43392,J00121:27:H3GGKBBXX:5:2117:27428:43849,J00121:27:H3GGKBBXX:5:1127:9272:25193,J00121:27:H3GGKBBXX:5:1204:14610:47665,J00121:27:H3GGKBBXX:5:2214:7679:1613,J00121:27:H3GGKBBXX:5:1211:24657:39260,J00121:27:H3GGKBBXX:5:2219:19319:33211,J00121:27:H3GGKBBXX:5:2220:5639:2053,J00121:27:H3GGKBBXX:5:1213:16518:34618,J00121:27:H3GGKBBXX:5:1206:17005:35462,J00121:27:H3GGKBBXX:5:1224:10399:37238,J00121:27:H3GGKBBXX:5:1227:23876:11917,J00121:27:H3GGKBBXX:5:2226:3671:34758,J00121:27:H3GGKBBXX:5:1104:14539:8330,J00121:27:H3GGKBBXX:5:1128:12794:29360,J00121:27:H3GGKBBXX:5:2201:16325:1402,J00121:27:H3GGKBBXX:5:1108:11373:16876,J00121:27:H3GGKBBXX:5:1227:7933:38662,J00121:27:H3GGKBBXX:5:1108:20588:28446,J00121:27:H3GGKBBXX:5:2203:28351:26775,J00121:27:H3GGKBBXX:5:2118:18944:43146,J00121:27:H3GGKBBXX:5:1107:11008:3336,J00121:27:H3GGKBBXX:5:1120:12550:41493,J00121:27:H3GGKBBXX:5:2216:10074:39664;sequence=TATGGATTATTTATGTTTATTTAGATA;start=339545;subtype=IES;support_ref=0;support_variant=24;type=IES;
scaffold51_30_with_IES	MILORD	internal_eliminated_sequence	342652	342757	.	.	.	ID=MILORD.30.342652.342757;Name=MILORD.30.342652.342757;bounded_by_ta=TRUE;common_boundary=Both;end=342757;ies_id=IESPGM.PTET51.1.30.321260;ies_left_dist=0;ies_min_dist=0;ies_right_dist=0;junction_seq=agatgattatcgtaaTAttattcatgcatttg;read_names=J00121:27:H3GGKBBXX:5:1220:1824:11829,J00121:27:H3GGKBBXX:5:1112:19258:1420,J00121:27:H3GGKBBXX:5:2227:26037:18616,J00121:27:H3GGKBBXX:5:1102:11332:11882,J00121:27:H3GGKBBXX:5:2221:22150:20111,J00121:27:H3GGKBBXX:5:2102:14884:6044,J00121:27:H3GGKBBXX:5:2225:27813:20252,J00121:27:H3GGKBBXX:5:1217:13961:39752,J00121:27:H3GGKBBXX:5:1212:24698:11161,J00121:27:H3GGKBBXX:5:2224:12023:8822,J00121:27:H3GGKBBXX:5:1102:8745:10071,J00121:27:H3GGKBBXX:5:2115:2849:47788,J00121:27:H3GGKBBXX:5:2111:24322:41774,J00121:27:H3GGKBBXX:5:2120:8633:42196,J00121:27:H3GGKBBXX:5:1120:20273:14150,J00121:27:H3GGKBBXX:5:1121:5274:8840,J00121:27:H3GGKBBXX:5:2225:18030:17860,J00121:27:H3GGKBBXX:5:2120:26971:47594,J00121:27:H3GGKBBXX:5:1127:29315:43744,J00121:27:H3GGKBBXX:5:1123:16092:28604,J00121:27:H3GGKBBXX:5:1203:4564:38345,J00121:27:H3GGKBBXX:5:1220:14164:2791,J00121:27:H3GGKBBXX:5:2205:15382:7011,J00121:27:H3GGKBBXX:5:2201:13839:21957,J00121:27:H3GGKBBXX:5:1119:22455:26758,J00121:27:H3GGKBBXX:5:2118:8552:48597,J00121:27:H3GGKBBXX:5:1216:12662:44570,J00121:27:H3GGKBBXX:5:1125:6614:16331,J00121:27:H3GGKBBXX:5:2215:13981:8981,J00121:27:H3GGKBBXX:5:1105:25986:48421,J00121:27:H3GGKBBXX:5:1226:27052:28885;sequence=TAAGGTGAGCAATTAAGATTTTTCTTGAAATGTAGATTTATGTAATTTTGAGTGATATTAATTATTGAGATAATAGATAATTGAAGAAGTTTGTCCAAATCAGGTT;start=342652;subtype=IES;support_ref=136;support_variant=31;type=IES;
scaffold51_30_with_IES	MILORD	internal_eliminated_sequence	349822	349935	.	.	.	ID=MILORD.30.349822.349935;Name=MILORD.30.349822.349935;bounded_by_ta=TRUE;common_boundary=LEFT;end=349935;ies_id=IESPGM.PTET51.1.30.328324;ies_left_dist=0;ies_min_dist=0;ies_right_dist=-87;junction_seq=aaaatacaacactacTAtcagaatttatgata;read_names=J00121:27:H3GGKBBXX:5:1118:20080:48034;sequence=TACAGTCAAATAACTTTATGGCATCTATAATTTAAAAGTTATAATATTGGGCTATTTGAGTTTAAATCAGTTTTACCAAAATTTCATTTAATTTTTATAATTAAATCTTTTTGA;start=349822;subtype=PARTIAL_EXTERNAL;support_ref=0;support_variant=1;type=ALTERNATIVE;
scaffold51_30_with_IES	MILORD	internal_eliminated_sequence	349822	349848	.	.	.	ID=MILORD.30.349822.349848;Name=MILORD.30.349822.349848;bounded_by_ta=TRUE;common_boundary=Both;end=349848;ies_id=IESPGM.PTET51.1.30.328324;ies_left_dist=0;ies_min_dist=0;ies_right_dist=0;junction_seq=aaaatacaacactacTAatttaaaagttataa;read_names=J00121:27:H3GGKBBXX:5:2116:14529:8629,J00121:27:H3GGKBBXX:5:2210:4777:36464,J00121:27:H3GGKBBXX:5:1225:11515:27496,J00121:27:H3GGKBBXX:5:2206:12560:39576,J00121:27:H3GGKBBXX:5:1114:12845:19601,J00121:27:H3GGKBBXX:5:1123:6532:3846,J00121:27:H3GGKBBXX:5:1209:16721:20902,J00121:27:H3GGKBBXX:5:1126:18659:8084,J00121:27:H3GGKBBXX:5:1228:10358:15891,J00121:27:H3GGKBBXX:5:1117:21582:28446,J00121:27:H3GGKBBXX:5:1107:11840:21166,J00121:27:H3GGKBBXX:5:2115:29406:23610,J00121:27:H3GGKBBXX:5:1117:21592:28463,J00121:27:H3GGKBBXX:5:1126:19887:32824,J00121:27:H3GGKBBXX:5:1107:3386:40772,J00121:27:H3GGKBBXX:5:2115:31182:8998,J00121:27:H3GGKBBXX:5:2218:14945:4532,J00121:27:H3GGKBBXX:5:1117:21602:28551,J00121:27:H3GGKBBXX:5:1220:19705:44746,J00121:27:H3GGKBBXX:5:1202:18558:32138,J00121:27:H3GGKBBXX:5:1113:27803:16858,J00121:27:H3GGKBBXX:5:2103:6806:36323,J00121:27:H3GGKBBXX:5:2108:24606:49159,J00121:27:H3GGKBBXX:5:2214:8552:48210,J00121:27:H3GGKBBXX:5:2106:16924:17139,J00121:27:H3GGKBBXX:5:2213:23206:30943,J00121:27:H3GGKBBXX:5:2102:25063:36939,J00121:27:H3GGKBBXX:5:2202:30675:10581,J00121:27:H3GGKBBXX:5:2102:25053:36956,J00121:27:H3GGKBBXX:5:1102:30330:27531,J00121:27:H3GGKBBXX:5:2120:4239:13166,J00121:27:H3GGKBBXX:5:1208:14083:27514,J00121:27:H3GGKBBXX:5:2117:11617:20076,J00121:27:H3GGKBBXX:5:2202:9749:45256,J00121:27:H3GGKBBXX:5:2103:22008:46135,J00121:27:H3GGKBBXX:5:2110:9648:14203,J00121:27:H3GGKBBXX:5:2126:26332:19302,J00121:27:H3GGKBBXX:5:2103:22008:46170,J00121:27:H3GGKBBXX:5:1124:26210:22538,J00121:27:H3GGKBBXX:5:1105:11779:30872,J00121:27:H3GGKBBXX:5:1213:13656:25439,J00121:27:H3GGKBBXX:5:2202:31893:43181,J00121:27:H3GGKBBXX:5:2115:7953:14115,J00121:27:H3GGKBBXX:5:1208:14083:27443,J00121:27:H3GGKBBXX:5:2118:10845:32384,J00121:27:H3GGKBBXX:5:2107:12520:27092,J00121:27:H3GGKBBXX:5:1127:10450:28076,J00121:27:H3GGKBBXX:5:1220:8684:23997,J00121:27:H3GGKBBXX:5:1105:7841:11741,J00121:27:H3GGKBBXX:5:2224:5792:38011,J00121:27:H3GGKBBXX:5:1105:26382:23962,J00121:27:H3GGKBBXX:5:2102:8998:38715,J00121:27:H3GGKBBXX:5:1203:18599:38679,J00121:27:H3GGKBBXX:5:2225:9059:47049,J00121:27:H3GGKBBXX:5:2205:2392:27268,J00121:27:H3GGKBBXX:5:1202:5548:46416,J00121:27:H3GGKBBXX:5:1121:4787:10036,J00121:27:H3GGKBBXX:5:1101:20293:41686,J00121:27:H3GGKBBXX:5:2218:4980:39031,J00121:27:H3GGKBBXX:5:1211:17746:37660,J00121:27:H3GGKBBXX:5:2109:22871:48263,J00121:27:H3GGKBBXX:5:1117:27164:17122,J00121:27:H3GGKBBXX:5:2219:13961:16893,J00121:27:H3GGKBBXX:5:2227:3691:28534,J00121:27:H3GGKBBXX:5:1205:11160:45625,J00121:27:H3GGKBBXX:5:2205:4726:26177,J00121:27:H3GGKBBXX:5:2206:6766:19056,J00121:27:H3GGKBBXX:5:1215:27570:38715;sequence=TACAGTCAAATAACTTTATGGCATCTA;start=349822;subtype=IES;support_ref=0;support_variant=68;type=IES;
scaffold51_30_with_IES	MILORD	internal_eliminated_sequence	349822	349952	.	.	.	ID=MILORD.30.349822.349952;Name=MILORD.30.349822.349952;bounded_by_ta=TRUE;common_boundary=LEFT;end=349952;ies_id=IESPGM.PTET51.1.30.328324;ies_left_dist=0;ies_min_dist=0;ies_right_dist=-104;junction_seq=aaaatacaacactacTAgaatattttaattta;read_names=J00121:27:H3GGKBBXX:5:1127:22181:25333;sequence=TACAGTCAAATAACTTTATGGCATCTATAATTTAAAAGTTATAATATTGGGCTATTTGAGTTTAAATCAGTTTTACCAAAATTTCATTTAATTTTTATAATTAAATCTTTTTGATATCAGAATTTATGATA;start=349822;subtype=PARTIAL_EXTERNAL;support_ref=0;support_variant=1;type=ALTERNATIVE;
scaffold51_30_with_IES	MILORD	internal_eliminated_sequence	349822	349909	.	.	.	ID=MILORD.30.349822.349909;Name=MILORD.30.349822.349909;bounded_by_ta=TRUE;common_boundary=LEFT;end=349909;ies_id=IESPGM.PTET51.1.30.328324;ies_left_dist=0;ies_min_dist=0;ies_right_dist=-61;junction_seq=aaaatacaacactacTAatttttataattaaa;read_names=J00121:27:H3GGKBBXX:5:2226:11962:40719;sequence=TACAGTCAAATAACTTTATGGCATCTATAATTTAAAAGTTATAATATTGGGCTATTTGAGTTTAAATCAGTTTTACCAAAATTTCATT;start=349822;subtype=PARTIAL_EXTERNAL;support_ref=0;support_variant=1;type=ALTERNATIVE;
scaffold51_30_with_IES	MILORD	internal_eliminated_sequence	355186	355214	.	.	.	ID=MILORD.30.355186.355214;Name=MILORD.30.355186.355214;bounded_by_ta=TRUE;common_boundary=None;end=355214;ies_id=IESPGM.PTET51.1.30.335910;ies_left_dist=2249;ies_min_dist=2249;ies_right_dist=2322;junction_seq=gagtttattaaaagtTAaatatatatatattt;read_names=J00121:27:H3GGKBBXX:5:1211:28148:32050,J00121:27:H3GGKBBXX:5:2208:15371:31083,J00121:27:H3GGKBBXX:5:2201:23490:33123;sequence=TATAGTGGAGAAAATACATTATATTATTA;start=355186;subtype=MAC;support_ref=321;support_variant=3;type=CRYPTIC;
scaffold51_30_with_IES	MILORD	internal_eliminated_sequence	357435	357536	.	.	.	ID=MILORD.30.357435.357536;Name=MILORD.30.357435.357536;bounded_by_ta=TRUE;common_boundary=Both;end=357536;ies_id=IESPGM.PTET51.1.30.335910;ies_left_dist=0;ies_min_dist=0;ies_right_dist=0;junction_seq=gtattttaattaaggTAtgagcgagaaaggag;read_names=J00121:27:H3GGKBBXX:5:2207:28026:40174,J00121:27:H3GGKBBXX:5:2125:13149:34160,J00121:27:H3GGKBBXX:5:2208:28381:40965,J00121:27:H3GGKBBXX:5:1116:25053:27637,J00121:27:H3GGKBBXX:5:1113:27722:19953,J00121:27:H3GGKBBXX:5:1226:9597:41651,J00121:27:H3GGKBBXX:5:1207:31375:20726,J00121:27:H3GGKBBXX:5:2105:19827:2545,J00121:27:H3GGKBBXX:5:1204:10419:30837,J00121:27:H3GGKBBXX:5:2213:31791:12023,J00121:27:H3GGKBBXX:5:2201:21339:17685,J00121:27:H3GGKBBXX:5:1202:16538:44148,J00121:27:H3GGKBBXX:5:1224:7344:39400,J00121:27:H3GGKBBXX:5:1209:20446:41669,J00121:27:H3GGKBBXX:5:1215:21024:17245,J00121:27:H3GGKBBXX:5:2216:27722:22626,J00121:27:H3GGKBBXX:5:2109:17066:45414,J00121:27:H3GGKBBXX:5:2221:13738:33035,J00121:27:H3GGKBBXX:5:1103:13565:13359,J00121:27:H3GGKBBXX:5:1120:11860:11143,J00121:27:H3GGKBBXX:5:2128:31893:13007,J00121:27:H3GGKBBXX:5:2104:6421:7838,J00121:27:H3GGKBBXX:5:1104:6005:24138,J00121:27:H3GGKBBXX:5:1228:24931:12198,J00121:27:H3GGKBBXX:5:1115:23480:12919,J00121:27:H3GGKBBXX:5:1125:13088:39471,J00121:27:H3GGKBBXX:5:1119:21673:25228,J00121:27:H3GGKBBXX:5:1108:9069:17737,J00121:27:H3GGKBBXX:5:1113:27833:14062,J00121:27:H3GGKBBXX:5:1224:9465:7134,J00121:27:H3GGKBBXX:5:1112:17756:41932,J00121:27:H3GGKBBXX:5:1102:26068:31962,J00121:27:H3GGKBBXX:5:2211:28381:25316,J00121:27:H3GGKBBXX:5:2203:17066:41581,J00121:27:H3GGKBBXX:5:1126:23683:27021,J00121:27:H3GGKBBXX:5:2228:26037:23997,J00121:27:H3GGKBBXX:5:2104:8978:40156,J00121:27:H3GGKBBXX:5:1127:26930:33563,J00121:27:H3GGKBBXX:5:1107:6411:46364,J00121:27:H3GGKBBXX:5:1219:12794:42653,J00121:27:H3GGKBBXX:5:2214:5497:15135,J00121:27:H3GGKBBXX:5:2126:8927:25404,J00121:27:H3GGKBBXX:5:1113:17787:36499,J00121:27:H3GGKBBXX:5:1228:16315:2545,J00121:27:H3GGKBBXX:5:2215:10927:25175,J00121:27:H3GGKBBXX:5:2221:29579:20639,J00121:27:H3GGKBBXX:5:1228:16457:2791,J00121:27:H3GGKBBXX:5:2119:23277:26424,J00121:27:H3GGKBBXX:5:2214:5731:15680;sequence=TATTGCCAATGTAAAACATTATAAATTTTATTAGGATCTAATTAGAATTATTATTATTAAAAATTCTTTTTAGAAAACTTTAATATTTTTTAAATTTAATAA;start=357435;subtype=IES;support_ref=36;support_variant=49;type=IES;
scaffold51_30_with_IES	MILORD	internal_eliminated_sequence	357435	357530	.	.	.	ID=MILORD.30.357435.357530;Name=MILORD.30.357435.357530;bounded_by_ta=TRUE;common_boundary=LEFT;end=357530;ies_id=IESPGM.PTET51.1.30.335910;ies_left_dist=0;ies_min_dist=0;ies_right_dist=6;junction_seq=gtattttaattaaggTAataatatgagcgaga;read_names=J00121:27:H3GGKBBXX:5:2225:1428:35831;sequence=TATTGCCAATGTAAAACATTATAAATTTTATTAGGATCTAATTAGAATTATTATTATTAAAAATTCTTTTTAGAAAACTTTAATATTTTTTAAATT;start=357435;subtype=PARTIAL_INTERNAL;support_ref=18;support_variant=1;type=ALTERNATIVE;
scaffold51_30_with_IES	MILORD	internal_eliminated_sequence	358253	358410	.	.	.	ID=MILORD.30.358253.358410;Name=MILORD.30.358253.358410;bounded_by_ta=TRUE;common_boundary=RIGHT;end=358410;ies_id=IESPGM.PTET51.1.30.336678;ies_left_dist=52;ies_min_dist=0;ies_right_dist=0;junction_seq=tatctttaaacatttTAtcattaaaagagatg;read_names=J00121:27:H3GGKBBXX:5:1223:20232:3987;sequence=TACAGACTGATTGAAAAACTTAGGGAGATACATTTTTAAGTTGTTGTATTGATACAATAAATTTTTGAGATTTTATTATTGTGAATGAAATCAGTTAATTTTGATAGAATTTTTATTCCAAAACCAAAGTAGAAAGATAAAATCTAATCACTTTCCTA;start=358253;subtype=PARTIAL_EXTERNAL;support_ref=56;support_variant=1;type=ALTERNATIVE;
scaffold51_30_with_IES	MILORD	internal_eliminated_sequence	358305	358410	.	.	.	ID=MILORD.30.358305.358410;Name=MILORD.30.358305.358410;bounded_by_ta=TRUE;common_boundary=Both;end=358410;ies_id=IESPGM.PTET51.1.30.336678;ies_left_dist=0;ies_min_dist=0;ies_right_dist=0;junction_seq=aagttgttgtattgaTAtcattaaaagagatg;read_names=J00121:27:H3GGKBBXX:5:2222:20344:29536,J00121:27:H3GGKBBXX:5:2217:17107:39541,J00121:27:H3GGKBBXX:5:2202:21947:48456,J00121:27:H3GGKBBXX:5:2201:20780:42987,J00121:27:H3GGKBBXX:5:2210:21765:31505,J00121:27:H3GGKBBXX:5:1104:28625:16278,J00121:27:H3GGKBBXX:5:2227:15676:35233,J00121:27:H3GGKBBXX:5:2108:9140:37202,J00121:27:H3GGKBBXX:5:1222:11160:18722,J00121:27:H3GGKBBXX:5:1126:17452:45027,J00121:27:H3GGKBBXX:5:2214:22627:16717,J00121:27:H3GGKBBXX:5:1203:24870:40438,J00121:27:H3GGKBBXX:5:1122:14407:34793,J00121:27:H3GGKBBXX:5:2211:15656:34600,J00121:27:H3GGKBBXX:5:2113:14204:48509,J00121:27:H3GGKBBXX:5:1122:14773:35040,J00121:27:H3GGKBBXX:5:2117:13342:9877,J00121:27:H3GGKBBXX:5:2223:8542:8066,J00121:27:H3GGKBBXX:5:1122:19339:11759,J00121:27:H3GGKBBXX:5:1114:20811:6220,J00121:27:H3GGKBBXX:5:2111:20040:42829,J00121:27:H3GGKBBXX:5:2208:14245:33738,J00121:27:H3GGKBBXX:5:2118:8014:41018,J00121:27:H3GGKBBXX:5:1221:22262:19918,J00121:27:H3GGKBBXX:5:2108:29731:12568,J00121:27:H3GGKBBXX:5:1127:28402:31998,J00121:27:H3GGKBBXX:5:2208:6644:12445,J00121:27:H3GGKBBXX:5:1225:20435:5077,J00121:27:H3GGKBBXX:5:1221:20395:39436,J00121:27:H3GGKBBXX:5:2110:12875:2844,J00121:27:H3GGKBBXX:5:2209:19289:45713,J00121:27:H3GGKBBXX:5:1208:9709:11565,J00121:27:H3GGKBBXX:5:1209:21714:15733,J00121:27:H3GGKBBXX:5:2213:6421:46416,J00121:27:H3GGKBBXX:5:2115:27204:42056,J00121:27:H3GGKBBXX:5:1111:12286:15539,J00121:27:H3GGKBBXX:5:1217:17492:10915,J00121:27:H3GGKBBXX:5:1211:24393:27268,J00121:27:H3GGKBBXX:5:2112:13332:48509,J00121:27:H3GGKBBXX:5:2222:28889:15961,J00121:27:H3GGKBBXX:5:2118:29396:39207,J00121:27:H3GGKBBXX:5:2119:16528:24823,J00121:27:H3GGKBBXX:5:1223:22353:40719,J00121:27:H3GGKBBXX:5:1101:5081:45045,J00121:27:H3GGKBBXX:5:1219:22069:10757,J00121:27:H3GGKBBXX:5:1123:5832:16137,J00121:27:H3GGKBBXX:5:2104:18284:10669,J00121:27:H3GGKBBXX:5:2228:14864:21869,J00121:27:H3GGKBBXX:5:1227:19969:8594,J00121:27:H3GGKBBXX:5:2201:11688:20129,J00121:27:H3GGKBBXX:5:2102:21562:28973,J00121:27:H3GGKBBXX:5:2228:18974:2756,J00121:27:H3GGKBBXX:5:1105:26991:16999,J00121:27:H3GGKBBXX:5:1107:14976:42495,J00121:27:H3GGKBBXX:5:1123:25154:31154;sequence=TACAATAAATTTTTGAGATTTTATTATTGTGAATGAAATCAGTTAATTTTGATAGAATTTTTATTCCAAAACCAAAGTAGAAAGATAAAATCTAATCACTTTCCTA;start=358305;subtype=IES;support_ref=22;support_variant=55;type=IES;
scaffold51_30_with_IES	MILORD	internal_eliminated_sequence	361836	362304	.	.	.	ID=MILORD.30.361836.362304;Name=MILORD.30.361836.362304;bounded_by_ta=TRUE;common_boundary=RIGHT;end=362304;ies_id=IESPGM.PTET51.1.30.340430;ies_left_dist=356;ies_min_dist=0;ies_right_dist=0;junction_seq=gatataaatattggaTAatgcttaaatataat;read_names=J00121:27:H3GGKBBXX:5:1117:29680:38961;sequence=TACAACTTGTATAAAATGATTTATTAAATCGGAAATTTGTAAGTATAAACAACTCTTTCATCCTCATTACTATACCATCCAAATATTGAATTACAAGCTCTGTTTATTTTAATGTTATTTTTATCAAAGGTTTTCCAAGGTTATCTTGAATATCAATTAGTTCAATATTATTTTACTCTTATTCTGCTAAAATTAATTAAAATTAAACTATCCCAACTTCGGATGGAGTAAGCTATGTTATATTAAAACGAATATGTTCAGGCACTAATTATAATTGCCCATCCCTTTTGAGTCCTGAATTAAAAAAATAATTGCTCATAATTTTTCAATTAATTTTATTGTGAAAAAATTAATAATACAATTCATAAATTATATTTTTTTAATTTGTTTTTAAAATTAAAATCTTCCTTATTTTTCTTTATGGCAAATAGAAATGAGATTTTTTATTAAAAGGTTGTCCTTCATGCTG;start=361836;subtype=PARTIAL_EXTERNAL;support_ref=32;support_variant=1;type=ALTERNATIVE;
scaffold51_30_with_IES	MILORD	internal_eliminated_sequence	361875	361907	.	.	.	ID=MILORD.30.361875.361907;Name=MILORD.30.361875.361907;bounded_by_ta=TRUE;common_boundary=RIGHT;end=361907;ies_id=IESPGM.PTET51.1.30.340146;ies_left_dist=4;ies_min_dist=0;ies_right_dist=0;junction_seq=taaatcggaaatttgTAccatccaaatattga;read_names=J00121:27:H3GGKBBXX:5:2226:18294:13464;sequence=TAAGTATAAACAACTCTTTCATCCTCATTACTA;start=361875;subtype=PARTIAL_EXTERNAL;support_ref=4;support_variant=1;type=ALTERNATIVE;
scaffold51_30_with_IES	MILORD	internal_eliminated_sequence	361879	361907	.	.	.	ID=MILORD.30.361879.361907;Name=MILORD.30.361879.361907;bounded_by_ta=TRUE;common_boundary=Both;end=361907;ies_id=IESPGM.PTET51.1.30.340146;ies_left_dist=0;ies_min_dist=0;ies_right_dist=0;junction_seq=tcggaaatttgtaagTAccatccaaatattga;read_names=J00121:27:H3GGKBBXX:5:1111:12966:21957,J00121:27:H3GGKBBXX:5:1227:28392:4374,J00121:27:H3GGKBBXX:5:1117:7507:1033,J00121:27:H3GGKBBXX:5:1104:15179:33527,J00121:27:H3GGKBBXX:5:1110:15432:40684,J00121:27:H3GGKBBXX:5:1227:28889:37695,J00121:27:H3GGKBBXX:5:1116:6116:38187,J00121:27:H3GGKBBXX:5:1216:15828:14572,J00121:27:H3GGKBBXX:5:2115:6756:21219,J00121:27:H3GGKBBXX:5:2201:22039:6941,J00121:27:H3GGKBBXX:5:1227:21673:33738,J00121:27:H3GGKBBXX:5:2118:7151:22502,J00121:27:H3GGKBBXX:5:2120:9181:19337,J00121:27:H3GGKBBXX:5:1126:18345:25791,J00121:27:H3GGKBBXX:5:1225:28940:47735,J00121:27:H3GGKBBXX:5:1224:17817:24771,J00121:27:H3GGKBBXX:5:1117:27519:8910,J00121:27:H3GGKBBXX:5:1111:3285:11196,J00121:27:H3GGKBBXX:5:1212:8643:40209,J00121:27:H3GGKBBXX:5:2216:3924:23839,J00121:27:H3GGKBBXX:5:1120:6999:35848,J00121:27:H3GGKBBXX:5:2216:6938:17808,J00121:27:H3GGKBBXX:5:1102:13311:29167,J00121:27:H3GGKBBXX:5:1114:8237:4444,J00121:27:H3GGKBBXX:5:1119:20111:26529,J00121:27:H3GGKBBXX:5:1120:27965:32226,J00121:27:H3GGKBBXX:5:1219:12855:42267,J00121:27:H3GGKBBXX:5:2124:16843:48614,J00121:27:H3GGKBBXX:5:1107:10561:2176,J00121:27:H3GGKBBXX:5:1210:10348:21219,J00121:27:H3GGKBBXX:5:2204:8572:11565,J00121:27:H3GGKBBXX:5:1124:6218:14906,J00121:27:H3GGKBBXX:5:2121:1651:18353,J00121:27:H3GGKBBXX:5:1104:14702:11987,J00121:27:H3GGKBBXX:5:2215:3021:8488,J00121:27:H3GGKBBXX:5:1127:24576:7293,J00121:27:H3GGKBBXX:5:1124:28219:17860,J00121:27:H3GGKBBXX:5:1109:25408:30995,J00121:27:H3GGKBBXX:5:2119:23389:10546,J00121:27:H3GGKBBXX:5:1218:14966:2492,J00121:27:H3GGKBBXX:5:1108:24383:7064;sequence=TATAAACAACTCTTTCATCCTCATTACTA;start=361879;subtype=IES;support_ref=3;support_variant=41;type=IES;
scaffold51_30_with_IES	MILORD	internal_eliminated_sequence	362186	362304	.	.	.	ID=MILORD.30.362186.362304;Name=MILORD.30.362186.362304;bounded_by_ta=TRUE;common_boundary=RIGHT;end=362304;ies_id=IESPGM.PTET51.1.30.340430;ies_left_dist=6;ies_min_dist=0;ies_right_dist=0;junction_seq=ttattgtgaaaaaatTAatgcttaaatataat;read_names=J00121:27:H3GGKBBXX:5:1218:17513:32297,J00121:27:H3GGKBBXX:5:2201:6857:43374,J00121:27:H3GGKBBXX:5:1218:21410:7504;sequence=TAATAATACAATTCATAAATTATATTTTTTTAATTTGTTTTTAAAATTAAAATCTTCCTTATTTTTCTTTATGGCAAATAGAAATGAGATTTTTTATTAAAAGGTTGTCCTTCATGCTG;start=362186;subtype=PARTIAL_EXTERNAL;support_ref=10;support_variant=3;type=ALTERNATIVE;
scaffold51_30_with_IES	MILORD	internal_eliminated_sequence	362189	362304	.	.	.	ID=MILORD.30.362189.362304;Name=MILORD.30.362189.362304;bounded_by_ta=TRUE;common_boundary=RIGHT;end=362304;ies_id=IESPGM.PTET51.1.30.340430;ies_left_dist=3;ies_min_dist=0;ies_right_dist=0;junction_seq=ttgtgaaaaaattaaTAatgcttaaatataat;read_names=J00121:27:H3GGKBBXX:5:1224:4919:14519;sequence=TAATACAATTCATAAATTATATTTTTTTAATTTGTTTTTAAAATTAAAATCTTCCTTATTTTTCTTTATGGCAAATAGAAATGAGATTTTTTATTAAAAGGTTGTCCTTCATGCTG;start=362189;subtype=PARTIAL_EXTERNAL;support_ref=3;support_variant=1;type=ALTERNATIVE;
scaffold51_30_with_IES	MILORD	internal_eliminated_sequence	362192	362304	.	.	.	ID=MILORD.30.362192.362304;Name=MILORD.30.362192.362304;bounded_by_ta=TRUE;common_boundary=Both;end=362304;ies_id=IESPGM.PTET51.1.30.340430;ies_left_dist=0;ies_min_dist=0;ies_right_dist=0;junction_seq=tgaaaaaattaataaTAatgcttaaatataat;read_names=J00121:27:H3GGKBBXX:5:2104:12215:30538,J00121:27:H3GGKBBXX:5:2108:26829:36974,J00121:27:H3GGKBBXX:5:1101:10815:13201,J00121:27:H3GGKBBXX:5:1203:24576:15276,J00121:27:H3GGKBBXX:5:2213:8379:8875,J00121:27:H3GGKBBXX:5:2206:18467:25369,J00121:27:H3GGKBBXX:5:1203:19289:38750,J00121:27:H3GGKBBXX:5:1218:22029:26512,J00121:27:H3GGKBBXX:5:1102:4087:27637,J00121:27:H3GGKBBXX:5:1212:27965:9016,J00121:27:H3GGKBBXX:5:1207:4726:29518,J00121:27:H3GGKBBXX:5:1203:3468:45344,J00121:27:H3GGKBBXX:5:1106:13321:9913,J00121:27:H3GGKBBXX:5:2106:3660:4145,J00121:27:H3GGKBBXX:5:2104:12357:30538,J00121:27:H3GGKBBXX:5:1126:30797:10721,J00121:27:H3GGKBBXX:5:2210:4330:17016,J00121:27:H3GGKBBXX:5:1123:30533:7240,J00121:27:H3GGKBBXX:5:2124:13930:12445,J00121:27:H3GGKBBXX:5:1106:18994:28709,J00121:27:H3GGKBBXX:5:2101:1834:42372,J00121:27:H3GGKBBXX:5:1110:25885:11812,J00121:27:H3GGKBBXX:5:1213:26240:25544,J00121:27:H3GGKBBXX:5:1110:25855:11513,J00121:27:H3GGKBBXX:5:2212:14072:7556,J00121:27:H3GGKBBXX:5:1228:11170:40684,J00121:27:H3GGKBBXX:5:1223:12388:21377,J00121:27:H3GGKBBXX:5:1111:7781:4532,J00121:27:H3GGKBBXX:5:2115:19431:10124,J00121:27:H3GGKBBXX:5:2227:15727:11302,J00121:27:H3GGKBBXX:5:2208:16112:46364,J00121:27:H3GGKBBXX:5:1105:14631:44535,J00121:27:H3GGKBBXX:5:1104:12236:6097,J00121:27:H3GGKBBXX:5:2204:15250:33545,J00121:27:H3GGKBBXX:5:1121:8308:24753,J00121:27:H3GGKBBXX:5:2225:22161:13236,J00121:27:H3GGKBBXX:5:2220:10054:3688;sequence=TACAATTCATAAATTATATTTTTTTAATTTGTTTTTAAAATTAAAATCTTCCTTATTTTTCTTTATGGCAAATAGAAATGAGATTTTTTATTAAAAGGTTGTCCTTCATGCTG;start=362192;subtype=IES;support_ref=6;support_variant=37;type=IES;
scaffold51_30_with_IES	MILORD	internal_eliminated_sequence	362192	362329	.	.	.	ID=MILORD.30.362192.362329;Name=MILORD.30.362192.362329;bounded_by_ta=TRUE;common_boundary=LEFT;end=362329;ies_id=IESPGM.PTET51.1.30.340430;ies_left_dist=0;ies_min_dist=0;ies_right_dist=-25;junction_seq=tgaaaaaattaataaTAatttgtgtacattca;read_names=J00121:27:H3GGKBBXX:5:1117:18517:11003,J00121:27:H3GGKBBXX:5:1212:5264:45713;sequence=TACAATTCATAAATTATATTTTTTTAATTTGTTTTTAAAATTAAAATCTTCCTTATTTTTCTTTATGGCAAATAGAAATGAGATTTTTTATTAAAAGGTTGTCCTTCATGCTGTAATGCTTAAATATAATATTGAGGA;start=362192;subtype=PARTIAL_EXTERNAL;support_ref=3;support_variant=2;type=ALTERNATIVE;
scaffold51_30_with_IES	MILORD	internal_eliminated_sequence	364147	364175	.	.	.	ID=MILORD.30.364147.364175;Name=MILORD.30.364147.364175;bounded_by_ta=TRUE;common_boundary=RIGHT;end=364175;ies_id=IESPGM.PTET51.1.30.342275;ies_left_dist=3;ies_min_dist=0;ies_right_dist=0;junction_seq=tataggaaattaagtTAatgatttaaaagagt;read_names=J00121:27:H3GGKBBXX:5:2116:16183:16524,J00121:27:H3GGKBBXX:5:2123:21907:47577,J00121:27:H3GGKBBXX:5:2115:19725:27725,J00121:27:H3GGKBBXX:5:1207:2169:19742,J00121:27:H3GGKBBXX:5:1128:25114:1402,J00121:27:H3GGKBBXX:5:2112:17340:33440,J00121:27:H3GGKBBXX:5:1211:17939:8770;sequence=TAATATAATTAACACGAGTACCTTACCTA;start=364147;subtype=PARTIAL_EXTERNAL;support_ref=6;support_variant=7;type=ALTERNATIVE;
scaffold51_30_with_IES	MILORD	internal_eliminated_sequence	364150	364175	.	.	.	ID=MILORD.30.364150.364175;Name=MILORD.30.364150.364175;bounded_by_ta=TRUE;common_boundary=Both;end=364175;ies_id=IESPGM.PTET51.1.30.342275;ies_left_dist=0;ies_min_dist=0;ies_right_dist=0;junction_seq=aggaaattaagttaaTAatgatttaaaagagt;read_names=J00121:27:H3GGKBBXX:5:2119:18203:26775,J00121:27:H3GGKBBXX:5:1127:7283:9367,J00121:27:H3GGKBBXX:5:1118:12540:17210,J00121:27:H3GGKBBXX:5:2215:15960:40649,J00121:27:H3GGKBBXX:5:2224:9770:24472,J00121:27:H3GGKBBXX:5:1212:10500:36429,J00121:27:H3GGKBBXX:5:1120:2980:41721,J00121:27:H3GGKBBXX:5:2103:14296:15785,J00121:27:H3GGKBBXX:5:2221:19613:3723,J00121:27:H3GGKBBXX:5:1222:29264:5077,J00121:27:H3GGKBBXX:5:1224:8948:35356,J00121:27:H3GGKBBXX:5:1218:15980:21905,J00121:27:H3GGKBBXX:5:1206:18487:30573,J00121:27:H3GGKBBXX:5:1107:25743:13042,J00121:27:H3GGKBBXX:5:2104:23703:14748,J00121:27:H3GGKBBXX:5:2116:6421:20533,J00121:27:H3GGKBBXX:5:1215:20364:35725,J00121:27:H3GGKBBXX:5:2214:7050:49194,J00121:27:H3GGKBBXX:5:1105:21623:7732,J00121:27:H3GGKBBXX:5:1107:13829:3688,J00121:27:H3GGKBBXX:5:1215:2301:17192,J00121:27:H3GGKBBXX:5:2202:21207:18441,J00121:27:H3GGKBBXX:5:2118:20882:35778,J00121:27:H3GGKBBXX:5:1203:7111:4110,J00121:27:H3GGKBBXX:5:1205:3569:37923,J00121:27:H3GGKBBXX:5:1121:19238:25017,J00121:27:H3GGKBBXX:5:2211:16173:10563,J00121:27:H3GGKBBXX:5:1217:5558:3600,J00121:27:H3GGKBBXX:5:2208:18659:40543,J00121:27:H3GGKBBXX:5:1220:18010:32244,J00121:27:H3GGKBBXX:5:2110:18893:24208,J00121:27:H3GGKBBXX:5:1124:24424:30767,J00121:27:H3GGKBBXX:5:1225:5041:15012,J00121:27:H3GGKBBXX:5:1208:25499:3688,J00121:27:H3GGKBBXX:5:1124:22678:45607,J00121:27:H3GGKBBXX:5:1103:20192:5675,J00121:27:H3GGKBBXX:5:2223:17848:46029,J00121:27:H3GGKBBXX:5:1122:5020:5974,J00121:27:H3GGKBBXX:5:2227:26900:47647,J00121:27:H3GGKBBXX:5:2101:2889:24648,J00121:27:H3GGKBBXX:5:1202:25408:17843,J00121:27:H3GGKBBXX:5:2107:19380:43972,J00121:27:H3GGKBBXX:5:1121:28554:46856,J00121:27:H3GGKBBXX:5:2208:23541:35040,J00121:27:H3GGKBBXX:5:1106:17817:42882,J00121:27:H3GGKBBXX:5:2223:17848:46065,J00121:27:H3GGKBBXX:5:2207:30452:27848,J00121:27:H3GGKBBXX:5:2103:26149:39664,J00121:27:H3GGKBBXX:5:2104:8836:5833,J00121:27:H3GGKBBXX:5:1103:2656:26916,J00121:27:H3GGKBBXX:5:1207:26392:12128,J00121:27:H3GGKBBXX:5:1119:4726:17139,J00121:27:H3GGKBBXX:5:1120:19542:15029,J00121:27:H3GGKBBXX:5:2112:14428:37994,J00121:27:H3GGKBBXX:5:1219:22962:15188,J00121:27:H3GGKBBXX:5:2110:12236:19425,J00121:27:H3GGKBBXX:5:1128:12073:23470,J00121:27:H3GGKBBXX:5:1119:18670:39752,J00121:27:H3GGKBBXX:5:1104:28361:19232,J00121:27:H3GGKBBXX:5:1210:22293:19056,J00121:27:H3GGKBBXX:5:1221:19441:25615,J00121:27:H3GGKBBXX:5:1205:15554:2316,J00121:27:H3GGKBBXX:5:1214:24393:26002,J00121:27:H3GGKBBXX:5:2102:30198:6027,J00121:27:H3GGKBBXX:5:1211:7770:41616,J00121:27:H3GGKBBXX:5:1118:29498:28305,J00121:27:H3GGKBBXX:5:2217:4939:44095,J00121:27:H3GGKBBXX:5:2201:16995:23979,J00121:27:H3GGKBBXX:5:2228:19928:3248,J00121:27:H3GGKBBXX:5:1122:23196:26213,J00121:27:H3GGKBBXX:5:2224:3041:23610,J00121:27:H3GGKBBXX:5:2205:23916:1719,J00121:27:H3GGKBBXX:5:1202:17706:18071,J00121:27:H3GGKBBXX:5:1219:27854:9877,J00121:27:H3GGKBBXX:5:1201:19593:16524,J00121:27:H3GGKBBXX:5:2221:11292:7380,J00121:27:H3GGKBBXX:5:1107:5274:46750,J00121:27:H3GGKBBXX:5:1106:13321:42724,J00121:27:H3GGKBBXX:5:2202:7192:37484,J00121:27:H3GGKBBXX:5:2210:28858:35391,J00121:27:H3GGKBBXX:5:2202:28676:18968,J00121:27:H3GGKBBXX:5:2119:16589:21236,J00121:27:H3GGKBBXX:5:1113:26301:4022,J00121:27:H3GGKBBXX:5:1105:14549:47243,J00121:27:H3GGKBBXX:5:2111:14945:4602,J00121:27:H3GGKBBXX:5:2211:25834:28498,J00121:27:H3GGKBBXX:5:1219:23378:15205,J00121:27:H3GGKBBXX:5:2113:13372:12075,J00121:27:H3GGKBBXX:5:2225:20334:12638;sequence=TATAATTAACACGAGTACCTTACCTA;start=364150;subtype=IES;support_ref=0;support_variant=89;type=IES;
scaffold51_30_with_IES	MILORD	internal_eliminated_sequence	372618	372714	.	.	.	ID=MILORD.30.372618.372714;Name=MILORD.30.372618.372714;bounded_by_ta=TRUE;common_boundary=LEFT;end=372714;ies_id=IESPGM.PTET51.1.30.350717;ies_left_dist=0;ies_min_dist=0;ies_right_dist=13;junction_seq=attcattcccgctgaTAtcaatcgatcgtatt;read_names=J00121:27:H3GGKBBXX:5:1207:13920:8137;sequence=TATAGAAGATATATTTAAATGATTTAGATTTCTTTATGATTTAAATACTACATTAATAATTTTCTTTAATGAAAGATATCTATAATTTAAAATATTT;start=372618;subtype=PARTIAL_INTERNAL;support_ref=6;support_variant=1;type=ALTERNATIVE;
scaffold51_30_with_IES	MILORD	internal_eliminated_sequence	372618	372699	.	.	.	ID=MILORD.30.372618.372699;Name=MILORD.30.372618.372699;bounded_by_ta=TRUE;common_boundary=LEFT;end=372699;ies_id=IESPGM.PTET51.1.30.350717;ies_left_dist=0;ies_min_dist=0;ies_right_dist=28;junction_seq=attcattcccgctgaTAatttaaaatatttta;read_names=J00121:27:H3GGKBBXX:5:2224:15950:22379;sequence=TATAGAAGATATATTTAAATGATTTAGATTTCTTTATGATTTAAATACTACATTAATAATTTTCTTTAATGAAAGATATCTA;start=372618;subtype=PARTIAL_INTERNAL;support_ref=6;support_variant=1;type=ALTERNATIVE;
scaffold51_30_with_IES	MILORD	internal_eliminated_sequence	372618	372727	.	.	.	ID=MILORD.30.372618.372727;Name=MILORD.30.372618.372727;bounded_by_ta=TRUE;common_boundary=Both;end=372727;ies_id=IESPGM.PTET51.1.30.350717;ies_left_dist=0;ies_min_dist=0;ies_right_dist=0;junction_seq=attcattcccgctgaTAttaattcaatatttt;read_names=J00121:27:H3GGKBBXX:5:1215:25641:47823,J00121:27:H3GGKBBXX:5:2220:28808:43181,J00121:27:H3GGKBBXX:5:1103:14235:20603,J00121:27:H3GGKBBXX:5:1103:23642:7539,J00121:27:H3GGKBBXX:5:1205:2027:48790,J00121:27:H3GGKBBXX:5:2206:11058:36728,J00121:27:H3GGKBBXX:5:1103:14255:20603,J00121:27:H3GGKBBXX:5:2224:3691:34934,J00121:27:H3GGKBBXX:5:1228:23470:41950,J00121:27:H3GGKBBXX:5:1214:20679:14432,J00121:27:H3GGKBBXX:5:2113:4361:28885,J00121:27:H3GGKBBXX:5:1227:11728:3424,J00121:27:H3GGKBBXX:5:1228:17929:25773,J00121:27:H3GGKBBXX:5:1117:20862:7293,J00121:27:H3GGKBBXX:5:2202:8816:6572,J00121:27:H3GGKBBXX:5:2205:18538:30802,J00121:27:H3GGKBBXX:5:1213:15240:6027,J00121:27:H3GGKBBXX:5:2119:17990:16383,J00121:27:H3GGKBBXX:5:1224:21816:5605,J00121:27:H3GGKBBXX:5:1109:4848:26002,J00121:27:H3GGKBBXX:5:1121:20608:25808,J00121:27:H3GGKBBXX:5:2103:28463:33932,J00121:27:H3GGKBBXX:5:1217:25398:40262,J00121:27:H3GGKBBXX:5:1228:19948:4655,J00121:27:H3GGKBBXX:5:1112:11058:31628,J00121:27:H3GGKBBXX:5:2119:8633:17263,J00121:27:H3GGKBBXX:5:1121:19664:21887,J00121:27:H3GGKBBXX:5:2126:24962:40631,J00121:27:H3GGKBBXX:5:2110:13443:5657,J00121:27:H3GGKBBXX:5:2106:6187:18827,J00121:27:H3GGKBBXX:5:2217:12723:7152,J00121:27:H3GGKBBXX:5:2221:24322:41915,J00121:27:H3GGKBBXX:5:1206:20182:15188,J00121:27:H3GGKBBXX:5:2222:23297:35215,J00121:27:H3GGKBBXX:5:1222:5497:35673,J00121:27:H3GGKBBXX:5:2107:18213:36288,J00121:27:H3GGKBBXX:5:1222:27509:1683,J00121:27:H3GGKBBXX:5:1128:21328:26740,J00121:27:H3GGKBBXX:5:1102:22465:3459,J00121:27:H3GGKBBXX:5:1226:18213:19795,J00121:27:H3GGKBBXX:5:2116:19431:4426,J00121:27:H3GGKBBXX:5:1124:23358:39365,J00121:27:H3GGKBBXX:5:1205:3224:24278,J00121:27:H3GGKBBXX:5:1215:14377:24155,J00121:27:H3GGKBBXX:5:1102:20375:18757,J00121:27:H3GGKBBXX:5:1206:14367:4409,J00121:27:H3GGKBBXX:5:2220:22110:24718,J00121:27:H3GGKBBXX:5:2207:1681:4866,J00121:27:H3GGKBBXX:5:1210:16488:42548;sequence=TATAGAAGATATATTTAAATGATTTAGATTTCTTTATGATTTAAATACTACATTAATAATTTTCTTTAATGAAAGATATCTATAATTTAAAATATTTTATCAATCGATCG;start=372618;subtype=IES;support_ref=12;support_variant=49;type=IES;
scaffold51_30_with_IES	MILORD	internal_eliminated_sequence	372627	372727	.	.	.	ID=MILORD.30.372627.372727;Name=MILORD.30.372627.372727;bounded_by_ta=TRUE;common_boundary=RIGHT;end=372727;ies_id=IESPGM.PTET51.1.30.350717;ies_left_dist=-9;ies_min_dist=0;ies_right_dist=0;junction_seq=cgctgatatagaagaTAttaattcaatatttt;read_names=J00121:27:H3GGKBBXX:5:2110:30239:29343,J00121:27:H3GGKBBXX:5:1218:22049:45572,J00121:27:H3GGKBBXX:5:1228:9191:1771;sequence=TATATTTAAATGATTTAGATTTCTTTATGATTTAAATACTACATTAATAATTTTCTTTAATGAAAGATATCTATAATTTAAAATATTTTATCAATCGATCG;start=372627;subtype=PARTIAL_INTERNAL;support_ref=2;support_variant=3;type=ALTERNATIVE;
scaffold51_30_with_IES	MILORD	internal_eliminated_sequence	374613	374796	.	.	.	ID=MILORD.30.374613.374796;Name=MILORD.30.374613.374796;bounded_by_ta=TRUE;common_boundary=Both;end=374796;ies_id=IESPGM.PTET51.1.30.352602;ies_left_dist=0;ies_min_dist=0;ies_right_dist=0;junction_seq=aaaggaattagcacaTAgaataatagatattt;read_names=J00121:27:H3GGKBBXX:5:2227:21136:38046,J00121:27:H3GGKBBXX:5:1127:29802:45537,J00121:27:H3GGKBBXX:5:2104:13727:4391,J00121:27:H3GGKBBXX:5:2111:21836:43023,J00121:27:H3GGKBBXX:5:2220:9912:19056,J00121:27:H3GGKBBXX:5:2120:15656:28340,J00121:27:H3GGKBBXX:5:2217:15047:5763,J00121:27:H3GGKBBXX:5:1128:13494:36517,J00121:27:H3GGKBBXX:5:1115:21745:1367,J00121:27:H3GGKBBXX:5:1128:10236:37589,J00121:27:H3GGKBBXX:5:2107:24667:27074,J00121:27:H3GGKBBXX:5:2202:12317:45273,J00121:27:H3GGKBBXX:5:2221:4929:36059,J00121:27:H3GGKBBXX:5:2202:25459:2281,J00121:27:H3GGKBBXX:5:1218:13301:36042,J00121:27:H3GGKBBXX:5:2121:8795:15293,J00121:27:H3GGKBBXX:5:1128:20182:38996,J00121:27:H3GGKBBXX:5:2118:4736:32701,J00121:27:H3GGKBBXX:5:2224:22211:35303,J00121:27:H3GGKBBXX:5:1209:14448:41405,J00121:27:H3GGKBBXX:5:2123:19624:21113,J00121:27:H3GGKBBXX:5:1113:19157:20129,J00121:27:H3GGKBBXX:5:1112:9465:15891,J00121:27:H3GGKBBXX:5:2223:21694:23751,J00121:27:H3GGKBBXX:5:2103:3549:36692,J00121:27:H3GGKBBXX:5:2210:6806:29501;sequence=TATAGTAATTTCACAAAAGATAAGCCAACTGAGTTATATTAAAGATTGATAAAGCGTCTTTAATTTTTCCACAATAAAAATTATTTTTTAATGAATTAATTGTCTAGTAAAATTAATTTTTTGTCAAATGAATTGGTCTATTTTTCATTAGATCTCTAATAATAAATTTTTTGTGCAAATATTG;start=374613;subtype=IES;support_ref=90;support_variant=26;type=IES;
scaffold51_30_with_IES	MILORD	internal_eliminated_sequence	374615	374796	.	.	.	ID=MILORD.30.374615.374796;Name=MILORD.30.374615.374796;bounded_by_ta=TRUE;common_boundary=RIGHT;end=374796;ies_id=IESPGM.PTET51.1.30.352602;ies_left_dist=-2;ies_min_dist=0;ies_right_dist=0;junction_seq=aggaattagcacataTAgaataatagatattt;read_names=J00121:27:H3GGKBBXX:5:1107:2585:28129;sequence=TAGTAATTTCACAAAAGATAAGCCAACTGAGTTATATTAAAGATTGATAAAGCGTCTTTAATTTTTCCACAATAAAAATTATTTTTTAATGAATTAATTGTCTAGTAAAATTAATTTTTTGTCAAATGAATTGGTCTATTTTTCATTAGATCTCTAATAATAAATTTTTTGTGCAAATATTG;start=374615;subtype=PARTIAL_INTERNAL;support_ref=45;support_variant=1;type=ALTERNATIVE;
scaffold51_30_with_IES	MILORD	internal_eliminated_sequence	378344	378381	.	.	.	ID=MILORD.30.378344.378381;Name=MILORD.30.378344.378381;bounded_by_ta=TRUE;common_boundary=Both;end=378381;ies_id=IESPGM.PTET51.1.30.356149;ies_left_dist=0;ies_min_dist=0;ies_right_dist=0;junction_seq=taatttaattcaaagTActtctgcaattgtta;read_names=J00121:27:H3GGKBBXX:5:2221:13880:37783,J00121:27:H3GGKBBXX:5:1221:7040:31488,J00121:27:H3GGKBBXX:5:1222:21105:8629,J00121:27:H3GGKBBXX:5:2202:25611:22204,J00121:27:H3GGKBBXX:5:2226:22120:47102,J00121:27:H3GGKBBXX:5:1214:8714:36640,J00121:27:H3GGKBBXX:5:1128:6644:29641,J00121:27:H3GGKBBXX:5:1115:21907:16243,J00121:27:H3GGKBBXX:5:2106:4188:9842,J00121:27:H3GGKBBXX:5:2227:4787:32086,J00121:27:H3GGKBBXX:5:1209:28250:9297,J00121:27:H3GGKBBXX:5:1228:5751:15363,J00121:27:H3GGKBBXX:5:2103:24962:30890,J00121:27:H3GGKBBXX:5:2223:15422:10282,J00121:27:H3GGKBBXX:5:2204:6015:22538,J00121:27:H3GGKBBXX:5:2211:23460:46645;sequence=TAAAGTCAAATGATTTAGACTTAATAAGAATTTGATTA;start=378344;subtype=IES;support_ref=18;support_variant=16;type=IES;
scaffold51_30_with_IES	MILORD	internal_eliminated_sequence	379077	379153	.	.	.	ID=MILORD.30.379077.379153;Name=MILORD.30.379077.379153;bounded_by_ta=TRUE;common_boundary=None;end=379153;ies_id=IESPGM.PTET51.1.30.357188;ies_left_dist=344;ies_min_dist=344;ies_right_dist=475;junction_seq=cataattaccaaatgTAatttagaaatcagca;read_names=J00121:27:H3GGKBBXX:5:2109:5071:37818;sequence=TACAATTAAAATCATAAAGTCCATAAATCATAAAATAAAATAAGTTTGTCCAAAATTTATCATTTTTACCATAGCTA;start=379077;subtype=MAC;support_ref=124;support_variant=1;type=CRYPTIC;
scaffold51_30_with_IES	MILORD	internal_eliminated_sequence	379411	379622	.	.	.	ID=MILORD.30.379411.379622;Name=MILORD.30.379411.379622;bounded_by_ta=TRUE;common_boundary=None;end=379622;ies_id=IESPGM.PTET51.1.30.357188;ies_left_dist=10;ies_min_dist=6;ies_right_dist=6;junction_seq=aattttaaaattattTAgttataacaagctca;read_names=J00121:27:H3GGKBBXX:5:2117:1986:36481;sequence=TATGAGACAATATAGGACAAGAACTTAAGTTTTTTCCACTGAGAATTCATAAAATGATTATCTATTCTAAAAAATGAATTTATATGTTGTGTTGAAATAGTTTGTAAAAATCAAATCCAAATAACCCATATTATTTTTAAAAATAAATTTAAGTAATTTATCAAATATTAAGACAAATTTATTTAGAAATTCTGAACAAGTTTTTTGTGCAA;start=379411;subtype=OVERLAPPING;support_ref=22;support_variant=1;type=ALTERNATIVE;
scaffold51_30_with_IES	MILORD	internal_eliminated_sequence	379411	379628	.	.	.	ID=MILORD.30.379411.379628;Name=MILORD.30.379411.379628;bounded_by_ta=TRUE;common_boundary=RIGHT;end=379628;ies_id=IESPGM.PTET51.1.30.357188;ies_left_dist=10;ies_min_dist=0;ies_right_dist=0;junction_seq=aattttaaaattattTAacaagctcatattta;read_names=J00121:27:H3GGKBBXX:5:2220:18933:9965,J00121:27:H3GGKBBXX:5:1128:20983:5323,J00121:27:H3GGKBBXX:5:1115:15016:6976;sequence=TATGAGACAATATAGGACAAGAACTTAAGTTTTTTCCACTGAGAATTCATAAAATGATTATCTATTCTAAAAAATGAATTTATATGTTGTGTTGAAATAGTTTGTAAAAATCAAATCCAAATAACCCATATTATTTTTAAAAATAAATTTAAGTAATTTATCAAATATTAAGACAAATTTATTTAGAAATTCTGAACAAGTTTTTTGTGCAATAGTTA;start=379411;subtype=PARTIAL_EXTERNAL;support_ref=22;support_variant=3;type=ALTERNATIVE;
scaffold51_30_with_IES	MILORD	internal_eliminated_sequence	379411	379639	.	.	.	ID=MILORD.30.379411.379639;Name=MILORD.30.379411.379639;bounded_by_ta=TRUE;common_boundary=None;end=379639;ies_id=IESPGM.PTET51.1.30.357188;ies_left_dist=10;ies_min_dist=10;ies_right_dist=-11;junction_seq=aattttaaaattattTAtttagactctctaaa;read_names=J00121:27:H3GGKBBXX:5:2201:4858:26547;sequence=TATGAGACAATATAGGACAAGAACTTAAGTTTTTTCCACTGAGAATTCATAAAATGATTATCTATTCTAAAAAATGAATTTATATGTTGTGTTGAAATAGTTTGTAAAAATCAAATCCAAATAACCCATATTATTTTTAAAAATAAATTTAAGTAATTTATCAAATATTAAGACAAATTTATTTAGAAATTCTGAACAAGTTTTTTGTGCAATAGTTATAACAAGCTCA;start=379411;subtype=EXTERNAL;support_ref=22;support_variant=1;type=ALTERNATIVE;
scaffold51_30_with_IES	MILORD	internal_eliminated_sequence	379421	379626	.	.	.	ID=MILORD.30.379421.379626;Name=MILORD.30.379421.379626;bounded_by_ta=TRUE;common_boundary=LEFT;end=379626;ies_id=IESPGM.PTET51.1.30.357188;ies_left_dist=0;ies_min_dist=0;ies_right_dist=2;junction_seq=ttatttatgagacaaTAtaacaagctcatatt;read_names=J00121:27:H3GGKBBXX:5:2121:31933:25175,J00121:27:H3GGKBBXX:5:2119:28940:11266;sequence=TATAGGACAAGAACTTAAGTTTTTTCCACTGAGAATTCATAAAATGATTATCTATTCTAAAAAATGAATTTATATGTTGTGTTGAAATAGTTTGTAAAAATCAAATCCAAATAACCCATATTATTTTTAAAAATAAATTTAAGTAATTTATCAAATATTAAGACAAATTTATTTAGAAATTCTGAACAAGTTTTTTGTGCAATAGT;start=379421;subtype=PARTIAL_INTERNAL;support_ref=40;support_variant=2;type=ALTERNATIVE;
scaffold51_30_with_IES	MILORD	internal_eliminated_sequence	379421	379578	.	.	.	ID=MILORD.30.379421.379578;Name=MILORD.30.379421.379578;bounded_by_ta=TRUE;common_boundary=LEFT;end=379578;ies_id=IESPGM.PTET51.1.30.357188;ies_left_dist=0;ies_min_dist=0;ies_right_dist=50;junction_seq=ttatttatgagacaaTAagacaaatttattta;read_names=J00121:27:H3GGKBBXX:5:1225:31101:45748;sequence=TATAGGACAAGAACTTAAGTTTTTTCCACTGAGAATTCATAAAATGATTATCTATTCTAAAAAATGAATTTATATGTTGTGTTGAAATAGTTTGTAAAAATCAAATCCAAATAACCCATATTATTTTTAAAAATAAATTTAAGTAATTTATCAAATAT;start=379421;subtype=PARTIAL_INTERNAL;support_ref=20;support_variant=1;type=ALTERNATIVE;
scaffold51_30_with_IES	MILORD	internal_eliminated_sequence	379421	379628	.	.	.	ID=MILORD.30.379421.379628;Name=MILORD.30.379421.379628;bounded_by_ta=TRUE;common_boundary=Both;end=379628;ies_id=IESPGM.PTET51.1.30.357188;ies_left_dist=0;ies_min_dist=0;ies_right_dist=0;junction_seq=ttatttatgagacaaTAacaagctcatattta;read_names=J00121:27:H3GGKBBXX:5:1114:26626:33000,J00121:27:H3GGKBBXX:5:1208:15128:44447,J00121:27:H3GGKBBXX:5:1119:31609:41141,J00121:27:H3GGKBBXX:5:1226:3742:16137,J00121:27:H3GGKBBXX:5:2123:14631:47735,J00121:27:H3GGKBBXX:5:1105:11728:9438,J00121:27:H3GGKBBXX:5:1204:10561:9069,J00121:27:H3GGKBBXX:5:2214:15676:46909,J00121:27:H3GGKBBXX:5:2210:19634:46276,J00121:27:H3GGKBBXX:5:1206:29112:40403,J00121:27:H3GGKBBXX:5:1219:4746:35391,J00121:27:H3GGKBBXX:5:2201:2087:13482,J00121:27:H3GGKBBXX:5:1202:16610:5763,J00121:27:H3GGKBBXX:5:2114:26250:35339,J00121:27:H3GGKBBXX:5:1124:29782:41282,J00121:27:H3GGKBBXX:5:2101:21339:12937,J00121:27:H3GGKBBXX:5:2120:26392:33334,J00121:27:H3GGKBBXX:5:1126:28940:998,J00121:27:H3GGKBBXX:5:1112:2158:46768,J00121:27:H3GGKBBXX:5:1228:25834:30538,J00121:27:H3GGKBBXX:5:2211:25225:41229,J00121:27:H3GGKBBXX:5:2220:28716:1068,J00121:27:H3GGKBBXX:5:1206:15666:22801,J00121:27:H3GGKBBXX:5:2111:20009:11020,J00121:27:H3GGKBBXX:5:2201:2656:37150,J00121:27:H3GGKBBXX:5:2221:6268:26459,J00121:27:H3GGKBBXX:5:1209:5873:41141,J00121:27:H3GGKBBXX:5:2216:26951:27901,J00121:27:H3GGKBBXX:5:2223:7659:30802,J00121:27:H3GGKBBXX:5:2220:21602:34917;sequence=TATAGGACAAGAACTTAAGTTTTTTCCACTGAGAATTCATAAAATGATTATCTATTCTAAAAAATGAATTTATATGTTGTGTTGAAATAGTTTGTAAAAATCAAATCCAAATAACCCATATTATTTTTAAAAATAAATTTAAGTAATTTATCAAATATTAAGACAAATTTATTTAGAAATTCTGAACAAGTTTTTTGTGCAATAGTTA;start=379421;subtype=IES;support_ref=40;support_variant=30;type=IES;
scaffold51_30_with_IES	MILORD	internal_eliminated_sequence	385161	385427	.	.	.	ID=MILORD.30.385161.385427;Name=MILORD.30.385161.385427;bounded_by_ta=TRUE;common_boundary=Both;end=385427;ies_id=IESPGM.PTET51.1.30.362720;ies_left_dist=0;ies_min_dist=0;ies_right_dist=0;junction_seq=atcatctatatttcaTAtacattggaaattat;read_names=J00121:27:H3GGKBBXX:5:1121:25022:12603,J00121:27:H3GGKBBXX:5:1212:13920:45731,J00121:27:H3GGKBBXX:5:1213:27164:1859,J00121:27:H3GGKBBXX:5:2101:6492:39154,J00121:27:H3GGKBBXX:5:1122:20547:15469,J00121:27:H3GGKBBXX:5:1101:13636:43445,J00121:27:H3GGKBBXX:5:1227:14367:14185,J00121:27:H3GGKBBXX:5:2218:4756:38679,J00121:27:H3GGKBBXX:5:1205:5061:22678,J00121:27:H3GGKBBXX:5:1201:15270:14062,J00121:27:H3GGKBBXX:5:2119:16701:1349,J00121:27:H3GGKBBXX:5:1128:6116:16876,J00121:27:H3GGKBBXX:5:2217:11373:43251,J00121:27:H3GGKBBXX:5:2208:30239:27795,J00121:27:H3GGKBBXX:5:2225:4432:1437;sequence=TATATCATACAATTACAAAATCTAGTCAGAATTTTTATTGATATGTATAGAAAAATTATGCATGATAAATTATACTTAATTTTGTCAATATACTTTCTGGTTATGGTAATTATTATTAATTTAAAAATATCTATTTTTGATTTAAAGCTAAATAAATTTTTTAACATTGATTTATTTTTAATAATTAACCTAAGGCTATCTTAGCTAGAATTTAAAAAATATAATATTTTTAATTTCTGATATTATAATTTAAAAAGTCTAGTATTC;start=385161;subtype=IES;support_ref=3;support_variant=15;type=IES;
scaffold51_30_with_IES	MILORD	internal_eliminated_sequence	385163	385441	.	.	.	ID=MILORD.30.385163.385441;Name=MILORD.30.385163.385441;bounded_by_ta=TRUE;common_boundary=None;end=385441;ies_id=IESPGM.PTET51.1.30.362720;ies_left_dist=-2;ies_min_dist=2;ies_right_dist=-14;junction_seq=catctatatttcataTAtgaatttatatcgaa;read_names=J00121:27:H3GGKBBXX:5:1223:3589:17315;sequence=TATCATACAATTACAAAATCTAGTCAGAATTTTTATTGATATGTATAGAAAAATTATGCATGATAAATTATACTTAATTTTGTCAATATACTTTCTGGTTATGGTAATTATTATTAATTTAAAAATATCTATTTTTGATTTAAAGCTAAATAAATTTTTTAACATTGATTTATTTTTAATAATTAACCTAAGGCTATCTTAGCTAGAATTTAAAAAATATAATATTTTTAATTTCTGATATTATAATTTAAAAAGTCTAGTATTCTATACATTGGAAAT;start=385163;subtype=OVERLAPPING;support_ref=0;support_variant=1;type=ALTERNATIVE;
scaffold51_30_with_IES	MILORD	internal_eliminated_sequence	385163	385419	.	.	.	ID=MILORD.30.385163.385419;Name=MILORD.30.385163.385419;bounded_by_ta=TRUE;common_boundary=None;end=385419;ies_id=IESPGM.PTET51.1.30.362720;ies_left_dist=-2;ies_min_dist=2;ies_right_dist=8;junction_seq=catctatatttcataTAgtattctatacattg;read_names=J00121:27:H3GGKBBXX:5:1222:7182:17772,J00121:27:H3GGKBBXX:5:2225:30076:7222;sequence=TATCATACAATTACAAAATCTAGTCAGAATTTTTATTGATATGTATAGAAAAATTATGCATGATAAATTATACTTAATTTTGTCAATATACTTTCTGGTTATGGTAATTATTATTAATTTAAAAATATCTATTTTTGATTTAAAGCTAAATAAATTTTTTAACATTGATTTATTTTTAATAATTAACCTAAGGCTATCTTAGCTAGAATTTAAAAAATATAATATTTTTAATTTCTGATATTATAATTTAAAAAGTC;start=385163;subtype=INTERNAL;support_ref=0;support_variant=2;type=ALTERNATIVE;
scaffold51_30_with_IES	MILORD	internal_eliminated_sequence	385168	385429	.	.	.	ID=MILORD.30.385168.385429;Name=MILORD.30.385168.385429;bounded_by_ta=TRUE;common_boundary=None;end=385429;ies_id=IESPGM.PTET51.1.30.362720;ies_left_dist=-7;ies_min_dist=2;ies_right_dist=-2;junction_seq=atatttcatatatcaTAcattggaaattatga;read_names=J00121:27:H3GGKBBXX:5:1203:9110:8101,J00121:27:H3GGKBBXX:5:1128:21471:23364;sequence=TACAATTACAAAATCTAGTCAGAATTTTTATTGATATGTATAGAAAAATTATGCATGATAAATTATACTTAATTTTGTCAATATACTTTCTGGTTATGGTAATTATTATTAATTTAAAAATATCTATTTTTGATTTAAAGCTAAATAAATTTTTTAACATTGATTTATTTTTAATAATTAACCTAAGGCTATCTTAGCTAGAATTTAAAAAATATAATATTTTTAATTTCTGATATTATAATTTAAAAAGTCTAGTATTCTA;start=385168;subtype=OVERLAPPING;support_ref=0;support_variant=2;type=ALTERNATIVE;
scaffold51_30_with_IES	MILORD	internal_eliminated_sequence	385206	385232	.	.	.	ID=MILORD.30.385206.385232;Name=MILORD.30.385206.385232;bounded_by_ta=TRUE;common_boundary=None;end=385232;ies_id=IESPGM.PTET51.1.30.362720;ies_left_dist=-45;ies_min_dist=45;ies_right_dist=195;junction_seq=atttttattgatatgTActtaattttgtcaat;read_names=J00121:27:H3GGKBBXX:5:1205:12510:46627;sequence=TATAGAAAAATTATGCATGATAAATTA;start=385206;subtype=INTERNAL;support_ref=0;support_variant=1;type=ALTERNATIVE;
scaffold51_30_with_IES	MILORD	internal_eliminated_sequence	385404	385429	.	.	.	ID=MILORD.30.385404.385429;Name=MILORD.30.385404.385429;bounded_by_ta=TRUE;common_boundary=None;end=385429;ies_id=IESPGM.PTET51.1.30.362720;ies_left_dist=-243;ies_min_dist=2;ies_right_dist=-2;junction_seq=tttaatttctgatatTAcattggaaattatga;read_names=J00121:27:H3GGKBBXX:5:1110:29782:27145;sequence=TATAATTTAAAAAGTCTAGTATTCTA;start=385404;subtype=OVERLAPPING;support_ref=3;support_variant=1;type=ALTERNATIVE;
scaffold51_30_with_IES	MILORD	internal_eliminated_sequence	387390	387618	.	.	.	ID=MILORD.30.387390.387618;Name=MILORD.30.387390.387618;bounded_by_ta=TRUE;common_boundary=RIGHT;end=387618;ies_id=IESPGM.PTET51.1.30.364816;ies_left_dist=134;ies_min_dist=0;ies_right_dist=0;junction_seq=aaaaataaggattctTAttagaatagggatcg;read_names=J00121:27:H3GGKBBXX:5:1226:25652:25931;sequence=TAGAGATCATTGACTTAGAGATACATAAAAGCAAAGTACTAATTTATATATATAAATAAATAGTAGAAATAAGAGTTATTCTATAGGAATAAGCAAATAGAACTCCATTAATGGCAGTTTTATTTAGAAACTGATACGGTTAGATAGGTTCATACAAAAATGATTTTATATTTTAATTATTTATTCAAATAAAAAATTTATAATCAAAAAAATATATTATAATTCTCTC;start=387390;subtype=PARTIAL_EXTERNAL;support_ref=111;support_variant=1;type=ALTERNATIVE;
scaffold51_30_with_IES	MILORD	internal_eliminated_sequence	387524	387626	.	.	.	ID=MILORD.30.387524.387626;Name=MILORD.30.387524.387626;bounded_by_ta=TRUE;common_boundary=LEFT;end=387626;ies_id=IESPGM.PTET51.1.30.364816;ies_left_dist=0;ies_min_dist=0;ies_right_dist=-8;junction_seq=ttatttagaaactgaTAgggatcgaaaagaaa;read_names=J00121:27:H3GGKBBXX:5:1222:21552:34442;sequence=TACGGTTAGATAGGTTCATACAAAAATGATTTTATATTTTAATTATTTATTCAAATAAAAAATTTATAATCAAAAAAATATATTATAATTCTCTCTATTAGAA;start=387524;subtype=PARTIAL_EXTERNAL;support_ref=18;support_variant=1;type=ALTERNATIVE;
scaffold51_30_with_IES	MILORD	internal_eliminated_sequence	387524	387608	.	.	.	ID=MILORD.30.387524.387608;Name=MILORD.30.387524.387608;bounded_by_ta=TRUE;common_boundary=LEFT;end=387608;ies_id=IESPGM.PTET51.1.30.364816;ies_left_dist=0;ies_min_dist=0;ies_right_dist=10;junction_seq=ttatttagaaactgaTAattctctctattaga;read_names=J00121:27:H3GGKBBXX:5:1117:25469:38767,J00121:27:H3GGKBBXX:5:1102:21958:47946;sequence=TACGGTTAGATAGGTTCATACAAAAATGATTTTATATTTTAATTATTTATTCAAATAAAAAATTTATAATCAAAAAAATATATTA;start=387524;subtype=PARTIAL_INTERNAL;support_ref=36;support_variant=2;type=ALTERNATIVE;
scaffold51_30_with_IES	MILORD	internal_eliminated_sequence	387524	387618	.	.	.	ID=MILORD.30.387524.387618;Name=MILORD.30.387524.387618;bounded_by_ta=TRUE;common_boundary=Both;end=387618;ies_id=IESPGM.PTET51.1.30.364816;ies_left_dist=0;ies_min_dist=0;ies_right_dist=0;junction_seq=ttatttagaaactgaTAttagaatagggatcg;read_names=J00121:27:H3GGKBBXX:5:2104:13047:42987,J00121:27:H3GGKBBXX:5:1221:20161:22397,J00121:27:H3GGKBBXX:5:2211:9668:22749,J00121:27:H3GGKBBXX:5:1116:21765:6361,J00121:27:H3GGKBBXX:5:1128:7293:2598,J00121:27:H3GGKBBXX:5:2109:20699:30362,J00121:27:H3GGKBBXX:5:2225:27894:14801,J00121:27:H3GGKBBXX:5:1201:18416:26758,J00121:27:H3GGKBBXX:5:2212:15300:25158,J00121:27:H3GGKBBXX:5:1115:25073:48808,J00121:27:H3GGKBBXX:5:2117:11282:19425,J00121:27:H3GGKBBXX:5:1203:25814:13552,J00121:27:H3GGKBBXX:5:2118:26169:46909,J00121:27:H3GGKBBXX:5:2224:21887:14414,J00121:27:H3GGKBBXX:5:2215:15087:30978;sequence=TACGGTTAGATAGGTTCATACAAAAATGATTTTATATTTTAATTATTTATTCAAATAAAAAATTTATAATCAAAAAAATATATTATAATTCTCTC;start=387524;subtype=IES;support_ref=36;support_variant=15;type=IES;
scaffold51_30_with_IES	MILORD	internal_eliminated_sequence	387764	387808	.	.	.	ID=MILORD.30.387764.387808;Name=MILORD.30.387764.387808;bounded_by_ta=TRUE;common_boundary=Both;end=387808;ies_id=IESPGM.PTET51.1.30.364961;ies_left_dist=0;ies_min_dist=0;ies_right_dist=0;junction_seq=atggaataaataattTAgaatgataatttagt;read_names=J00121:27:H3GGKBBXX:5:1227:29021:45695,J00121:27:H3GGKBBXX:5:1117:3802:30907,J00121:27:H3GGKBBXX:5:1122:19116:20656;sequence=TATAATTAAATTAATATTTTTGATAAATAAATTTTATATTAAATA;start=387764;subtype=IES;support_ref=58;support_variant=3;type=IES;
scaffold51_30_with_IES	MILORD	internal_eliminated_sequence	387897	387923	.	.	.	ID=MILORD.30.387897.387923;Name=MILORD.30.387897.387923;bounded_by_ta=TRUE;common_boundary=Both;end=387923;ies_id=IESPGM.PTET51.1.30.365049;ies_left_dist=0;ies_min_dist=0;ies_right_dist=0;junction_seq=tttttatattaatgaTAagactatggcatcaa;read_names=J00121:27:H3GGKBBXX:5:2103:8633:22467,J00121:27:H3GGKBBXX:5:1121:19583:10282,J00121:27:H3GGKBBXX:5:2122:16579:6027,J00121:27:H3GGKBBXX:5:1124:14204:27162,J00121:27:H3GGKBBXX:5:1121:17594:19179,J00121:27:H3GGKBBXX:5:1214:10815:17280,J00121:27:H3GGKBBXX:5:1110:28808:47436,J00121:27:H3GGKBBXX:5:2227:25712:8242,J00121:27:H3GGKBBXX:5:2115:28381:48526,J00121:27:H3GGKBBXX:5:2111:25469:7363,J00121:27:H3GGKBBXX:5:1109:17401:46451,J00121:27:H3GGKBBXX:5:1110:28077:34143,J00121:27:H3GGKBBXX:5:2109:27499:46575,J00121:27:H3GGKBBXX:5:1224:11515:16383,J00121:27:H3GGKBBXX:5:1224:11535:16418,J00121:27:H3GGKBBXX:5:2220:14123:25052,J00121:27:H3GGKBBXX:5:2208:5193:13728,J00121:27:H3GGKBBXX:5:2213:30330:14941,J00121:27:H3GGKBBXX:5:1223:13382:28446;sequence=TATCAATAAATTGGTAAGTTACTACTA;start=387897;subtype=IES;support_ref=135;support_variant=19;type=IES;
scaffold51_30_with_IES	MILORD	internal_eliminated_sequence	388372	388459	.	.	.	ID=MILORD.30.388372.388459;Name=MILORD.30.388372.388459;bounded_by_ta=TRUE;common_boundary=RIGHT;end=388459;ies_id=IESPGM.PTET51.1.30.365509;ies_left_dist=12;ies_min_dist=0;ies_right_dist=0;junction_seq=ataagcatagaacttTAccaggtttgggagaa;read_names=J00121:27:H3GGKBBXX:5:2105:3163:5499;sequence=TATGCAAAATAATATAGAGATTTTAAATTATATTGATTTAACTATGTTTATTTTGAAAGAAATAATAGTAAAAATTTAAAGAACTCTA;start=388372;subtype=PARTIAL_EXTERNAL;support_ref=11;support_variant=1;type=ALTERNATIVE;
scaffold51_30_with_IES	MILORD	internal_eliminated_sequence	388384	388457	.	.	.	ID=MILORD.30.388384.388457;Name=MILORD.30.388384.388457;bounded_by_ta=TRUE;common_boundary=LEFT;end=388457;ies_id=IESPGM.PTET51.1.30.365509;ies_left_dist=0;ies_min_dist=0;ies_right_dist=2;junction_seq=ctttatgcaaaataaTAtaccaggtttgggag;read_names=J00121:27:H3GGKBBXX:5:2101:16955:33123,J00121:27:H3GGKBBXX:5:1118:18233:39101,J00121:27:H3GGKBBXX:5:2211:29670:16999;sequence=TATAGAGATTTTAAATTATATTGATTTAACTATGTTTATTTTGAAAGAAATAATAGTAAAAATTTAAAGAACTC;start=388384;subtype=PARTIAL_INTERNAL;support_ref=6;support_variant=3;type=ALTERNATIVE;
scaffold51_30_with_IES	MILORD	internal_eliminated_sequence	388384	388459	.	.	.	ID=MILORD.30.388384.388459;Name=MILORD.30.388384.388459;bounded_by_ta=TRUE;common_boundary=Both;end=388459;ies_id=IESPGM.PTET51.1.30.365509;ies_left_dist=0;ies_min_dist=0;ies_right_dist=0;junction_seq=ctttatgcaaaataaTAccaggtttgggagaa;read_names=J00121:27:H3GGKBBXX:5:2103:24160:13711,J00121:27:H3GGKBBXX:5:2214:14275:45010,J00121:27:H3GGKBBXX:5:2205:2493:5780,J00121:27:H3GGKBBXX:5:1206:2432:42530,J00121:27:H3GGKBBXX:5:2116:22790:1420,J00121:27:H3GGKBBXX:5:2228:18883:38715,J00121:27:H3GGKBBXX:5:2201:27864:23997,J00121:27:H3GGKBBXX:5:2205:14204:31945,J00121:27:H3GGKBBXX:5:2202:7364:42143,J00121:27:H3GGKBBXX:5:2212:8491:42161,J00121:27:H3GGKBBXX:5:2212:12154:3319,J00121:27:H3GGKBBXX:5:1214:20973:11038,J00121:27:H3GGKBBXX:5:2219:18152:27074,J00121:27:H3GGKBBXX:5:2222:26250:9280,J00121:27:H3GGKBBXX:5:2202:21816:1525,J00121:27:H3GGKBBXX:5:2221:7293:31857,J00121:27:H3GGKBBXX:5:2101:5771:36569,J00121:27:H3GGKBBXX:5:1115:14976:13166,J00121:27:H3GGKBBXX:5:2223:19624:16682,J00121:27:H3GGKBBXX:5:1106:21572:3248,J00121:27:H3GGKBBXX:5:2208:9435:7574,J00121:27:H3GGKBBXX:5:2219:11941:13042,J00121:27:H3GGKBBXX:5:1116:27103:44517,J00121:27:H3GGKBBXX:5:2109:2859:27443,J00121:27:H3GGKBBXX:5:2206:17645:32736,J00121:27:H3GGKBBXX:5:1118:21511:23892,J00121:27:H3GGKBBXX:5:2216:4188:25070,J00121:27:H3GGKBBXX:5:1202:7852:12286;sequence=TATAGAGATTTTAAATTATATTGATTTAACTATGTTTATTTTGAAAGAAATAATAGTAAAAATTTAAAGAACTCTA;start=388384;subtype=IES;support_ref=6;support_variant=28;type=IES;
scaffold51_30_with_IES	MILORD	internal_eliminated_sequence	389068	389094	.	.	.	ID=MILORD.30.389068.389094;Name=MILORD.30.389068.389094;bounded_by_ta=TRUE;common_boundary=Both;end=389094;ies_id=IESPGM.PTET51.1.30.366117;ies_left_dist=0;ies_min_dist=0;ies_right_dist=0;junction_seq=ttataaaaaattaggTAcctaaacacagtcga;read_names=J00121:27:H3GGKBBXX:5:2227:6299:1226,J00121:27:H3GGKBBXX:5:1104:21836:33914,J00121:27:H3GGKBBXX:5:1219:12672:42724,J00121:27:H3GGKBBXX:5:1211:9039:10546,J00121:27:H3GGKBBXX:5:1224:26058:28780,J00121:27:H3GGKBBXX:5:1206:11880:11038,J00121:27:H3GGKBBXX:5:1205:23480:10563,J00121:27:H3GGKBBXX:5:1114:21998:1173,J00121:27:H3GGKBBXX:5:1121:28452:20621,J00121:27:H3GGKBBXX:5:1112:15767:15416,J00121:27:H3GGKBBXX:5:2203:15331:2563,J00121:27:H3GGKBBXX:5:2224:10307:8629,J00121:27:H3GGKBBXX:5:2224:20811:20990,J00121:27:H3GGKBBXX:5:2116:19076:20551,J00121:27:H3GGKBBXX:5:1105:8410:26336,J00121:27:H3GGKBBXX:5:1107:28229:3178,J00121:27:H3GGKBBXX:5:1122:15453:35690,J00121:27:H3GGKBBXX:5:2208:10267:29589,J00121:27:H3GGKBBXX:5:1217:11028:45537,J00121:27:H3GGKBBXX:5:2209:3194:44166,J00121:27:H3GGKBBXX:5:1106:14631:17456,J00121:27:H3GGKBBXX:5:1123:26788:7504,J00121:27:H3GGKBBXX:5:1210:14692:33914,J00121:27:H3GGKBBXX:5:2216:20567:23909,J00121:27:H3GGKBBXX:5:2104:25611:22661,J00121:27:H3GGKBBXX:5:2117:26758:30204,J00121:27:H3GGKBBXX:5:1101:18609:45203,J00121:27:H3GGKBBXX:5:1105:3315:22291,J00121:27:H3GGKBBXX:5:1204:25225:13306,J00121:27:H3GGKBBXX:5:2108:10805:41563,J00121:27:H3GGKBBXX:5:1125:30655:23663,J00121:27:H3GGKBBXX:5:1209:6664:38820,J00121:27:H3GGKBBXX:5:2101:28463:18318,J00121:27:H3GGKBBXX:5:1210:24505:31224,J00121:27:H3GGKBBXX:5:2125:12023:46627,J00121:27:H3GGKBBXX:5:2223:13971:48561,J00121:27:H3GGKBBXX:5:2214:12743:31171,J00121:27:H3GGKBBXX:5:1228:24413:4936,J00121:27:H3GGKBBXX:5:1105:8410:26371,J00121:27:H3GGKBBXX:5:2217:17624:7662,J00121:27:H3GGKBBXX:5:2126:12936:24155,J00121:27:H3GGKBBXX:5:1216:28737:31628,J00121:27:H3GGKBBXX:5:2227:2351:14783,J00121:27:H3GGKBBXX:5:1112:27265:13500,J00121:27:H3GGKBBXX:5:1209:15950:36270,J00121:27:H3GGKBBXX:5:1226:15747:31558,J00121:27:H3GGKBBXX:5:1212:17056:46627,J00121:27:H3GGKBBXX:5:1203:17868:26160,J00121:27:H3GGKBBXX:5:2209:21826:15082,J00121:27:H3GGKBBXX:5:2202:29914:45344,J00121:27:H3GGKBBXX:5:2108:22424:46012,J00121:27:H3GGKBBXX:5:1105:23449:42267,J00121:27:H3GGKBBXX:5:2211:9283:6572,J00121:27:H3GGKBBXX:5:2227:31223:38644,J00121:27:H3GGKBBXX:5:1228:26027:31048;sequence=TATAAACTATAAAAATTATTTTAATAT;start=389068;subtype=IES;support_ref=3;support_variant=55;type=IES;
scaffold51_30_with_IES	MILORD	internal_eliminated_sequence	390842	391025	.	.	.	ID=MILORD.30.390842.391025;Name=MILORD.30.390842.391025;bounded_by_ta=TRUE;common_boundary=RIGHT;end=391025;ies_id=IESPGM.PTET51.1.30.367881;ies_left_dist=17;ies_min_dist=0;ies_right_dist=0;junction_seq=cacttttagctaattTAtatacctttttacca;read_names=J00121:27:H3GGKBBXX:5:2225:13078:12163;sequence=TACAGAATTATTCTATATATAGCTATTACAAAAAGTTTATTGAGATTTTTTAGATTTATTACAAACATTTTTCATAATTTAGATAAATATATGGGTATAATTCACATTTTTTATAAAGTATTTGAATTTTTTTTAAAATTATTCATGAATTTCTCAATGAGAAAAATGTTCAATGAAAACACTA;start=390842;subtype=PARTIAL_EXTERNAL;support_ref=25;support_variant=1;type=ALTERNATIVE;
scaffold51_30_with_IES	MILORD	internal_eliminated_sequence	390850	391027	.	.	.	ID=MILORD.30.390850.391027;Name=MILORD.30.390850.391027;bounded_by_ta=TRUE;common_boundary=None;end=391027;ies_id=IESPGM.PTET51.1.30.367881;ies_left_dist=9;ies_min_dist=2;ies_right_dist=-2;junction_seq=gctaatttacagaatTAtacctttttaccaaa;read_names=J00121:27:H3GGKBBXX:5:1226:20567:40754;sequence=TATTCTATATATAGCTATTACAAAAAGTTTATTGAGATTTTTTAGATTTATTACAAACATTTTTCATAATTTAGATAAATATATGGGTATAATTCACATTTTTTATAAAGTATTTGAATTTTTTTTAAAATTATTCATGAATTTCTCAATGAGAAAAATGTTCAATGAAAACACTATA;start=390850;subtype=EXTERNAL;support_ref=14;support_variant=1;type=ALTERNATIVE;
scaffold51_30_with_IES	MILORD	internal_eliminated_sequence	390850	391025	.	.	.	ID=MILORD.30.390850.391025;Name=MILORD.30.390850.391025;bounded_by_ta=TRUE;common_boundary=RIGHT;end=391025;ies_id=IESPGM.PTET51.1.30.367881;ies_left_dist=9;ies_min_dist=0;ies_right_dist=0;junction_seq=gctaatttacagaatTAtatacctttttacca;read_names=J00121:27:H3GGKBBXX:5:1201:3599:19759,J00121:27:H3GGKBBXX:5:2105:30685:20058,J00121:27:H3GGKBBXX:5:2212:15290:24155;sequence=TATTCTATATATAGCTATTACAAAAAGTTTATTGAGATTTTTTAGATTTATTACAAACATTTTTCATAATTTAGATAAATATATGGGTATAATTCACATTTTTTATAAAGTATTTGAATTTTTTTTAAAATTATTCATGAATTTCTCAATGAGAAAAATGTTCAATGAAAACACTA;start=390850;subtype=PARTIAL_EXTERNAL;support_ref=14;support_variant=3;type=ALTERNATIVE;
scaffold51_30_with_IES	MILORD	internal_eliminated_sequence	390859	391025	.	.	.	ID=MILORD.30.390859.391025;Name=MILORD.30.390859.391025;bounded_by_ta=TRUE;common_boundary=Both;end=391025;ies_id=IESPGM.PTET51.1.30.367881;ies_left_dist=0;ies_min_dist=0;ies_right_dist=0;junction_seq=cagaattattctataTAtatacctttttacca;read_names=J00121:27:H3GGKBBXX:5:1208:19258:27408,J00121:27:H3GGKBBXX:5:1128:16264:21166,J00121:27:H3GGKBBXX:5:1224:18051:39207,J00121:27:H3GGKBBXX:5:1221:22607:9121,J00121:27:H3GGKBBXX:5:1121:9262:3829,J00121:27:H3GGKBBXX:5:2209:23906:34512,J00121:27:H3GGKBBXX:5:2201:25266:24419,J00121:27:H3GGKBBXX:5:2120:18578:19584,J00121:27:H3GGKBBXX:5:1222:3062:38275,J00121:27:H3GGKBBXX:5:1228:7090:37378,J00121:27:H3GGKBBXX:5:2202:22922:33615,J00121:27:H3GGKBBXX:5:2118:15026:33651,J00121:27:H3GGKBBXX:5:1211:9516:15311,J00121:27:H3GGKBBXX:5:2118:18700:9350,J00121:27:H3GGKBBXX:5:2108:24221:36042,J00121:27:H3GGKBBXX:5:2102:14803:4286,J00121:27:H3GGKBBXX:5:2217:22333:2457,J00121:27:H3GGKBBXX:5:2202:22891:33563,J00121:27:H3GGKBBXX:5:2220:13920:2299,J00121:27:H3GGKBBXX:5:1109:17614:7046,J00121:27:H3GGKBBXX:5:1227:13393:39119,J00121:27:H3GGKBBXX:5:2126:31933:14977,J00121:27:H3GGKBBXX:5:1104:12895:18212,J00121:27:H3GGKBBXX:5:1122:8674:23030,J00121:27:H3GGKBBXX:5:1114:8085:34741,J00121:27:H3GGKBBXX:5:1122:29082:26529,J00121:27:H3GGKBBXX:5:2103:14042:40702,J00121:27:H3GGKBBXX:5:2119:24221:14555,J00121:27:H3GGKBBXX:5:1121:2788:38117,J00121:27:H3GGKBBXX:5:2223:19410:40051,J00121:27:H3GGKBBXX:5:2220:24819:45027,J00121:27:H3GGKBBXX:5:2224:8450:25070,J00121:27:H3GGKBBXX:5:1124:21399:7275,J00121:27:H3GGKBBXX:5:1124:21440:7205,J00121:27:H3GGKBBXX:5:1219:11901:19232,J00121:27:H3GGKBBXX:5:1116:25063:11583,J00121:27:H3GGKBBXX:5:1113:19553:21658,J00121:27:H3GGKBBXX:5:2217:4401:5077,J00121:27:H3GGKBBXX:5:1109:18913:19460,J00121:27:H3GGKBBXX:5:2104:19106:8611,J00121:27:H3GGKBBXX:5:2215:29417:19126,J00121:27:H3GGKBBXX:5:1210:8095:7679,J00121:27:H3GGKBBXX:5:2105:21968:16665,J00121:27:H3GGKBBXX:5:1223:12154:2650,J00121:27:H3GGKBBXX:5:2208:22698:15926,J00121:27:H3GGKBBXX:5:1117:3082:7926,J00121:27:H3GGKBBXX:5:1110:8227:39488,J00121:27:H3GGKBBXX:5:1124:15595:30837,J00121:27:H3GGKBBXX:5:2205:25479:43497,J00121:27:H3GGKBBXX:5:2112:15442:35708,J00121:27:H3GGKBBXX:5:1106:3244:44535,J00121:27:H3GGKBBXX:5:1214:19390:16278,J00121:27:H3GGKBBXX:5:2107:13646:38996,J00121:27:H3GGKBBXX:5:2211:31071:30784;sequence=TATAGCTATTACAAAAAGTTTATTGAGATTTTTTAGATTTATTACAAACATTTTTCATAATTTAGATAAATATATGGGTATAATTCACATTTTTTATAAAGTATTTGAATTTTTTTTAAAATTATTCATGAATTTCTCAATGAGAAAAATGTTCAATGAAAACACTA;start=390859;subtype=IES;support_ref=6;support_variant=54;type=IES;
scaffold51_30_with_IES	MILORD	internal_eliminated_sequence	390859	391037	.	.	.	ID=MILORD.30.390859.391037;Name=MILORD.30.390859.391037;bounded_by_ta=TRUE;common_boundary=LEFT;end=391037;ies_id=IESPGM.PTET51.1.30.367881;ies_left_dist=0;ies_min_dist=0;ies_right_dist=-12;junction_seq=cagaattattctataTAccaaagaatgggagc;read_names=J00121:27:H3GGKBBXX:5:2113:23480:36024;sequence=TATAGCTATTACAAAAAGTTTATTGAGATTTTTTAGATTTATTACAAACATTTTTCATAATTTAGATAAATATATGGGTATAATTCACATTTTTTATAAAGTATTTGAATTTTTTTTAAAATTATTCATGAATTTCTCAATGAGAAAAATGTTCAATGAAAACACTATATATACCTTTT;start=390859;subtype=PARTIAL_EXTERNAL;support_ref=3;support_variant=1;type=ALTERNATIVE;
scaffold51_30_with_IES	MILORD	internal_eliminated_sequence	390859	391023	.	.	.	ID=MILORD.30.390859.391023;Name=MILORD.30.390859.391023;bounded_by_ta=TRUE;common_boundary=LEFT;end=391023;ies_id=IESPGM.PTET51.1.30.367881;ies_left_dist=0;ies_min_dist=0;ies_right_dist=2;junction_seq=cagaattattctataTAtatatacctttttac;read_names=J00121:27:H3GGKBBXX:5:2220:4391:4286;sequence=TATAGCTATTACAAAAAGTTTATTGAGATTTTTTAGATTTATTACAAACATTTTTCATAATTTAGATAAATATATGGGTATAATTCACATTTTTTATAAAGTATTTGAATTTTTTTTAAAATTATTCATGAATTTCTCAATGAGAAAAATGTTCAATGAAAACAC;start=390859;subtype=PARTIAL_INTERNAL;support_ref=3;support_variant=1;type=ALTERNATIVE;
scaffold51_30_with_IES	MILORD	internal_eliminated_sequence	390865	391025	.	.	.	ID=MILORD.30.390865.391025;Name=MILORD.30.390865.391025;bounded_by_ta=TRUE;common_boundary=RIGHT;end=391025;ies_id=IESPGM.PTET51.1.30.367881;ies_left_dist=-6;ies_min_dist=0;ies_right_dist=0;junction_seq=tattctatatatagcTAtatacctttttacca;read_names=J00121:27:H3GGKBBXX:5:2221:28787:10018;sequence=TATTACAAAAAGTTTATTGAGATTTTTTAGATTTATTACAAACATTTTTCATAATTTAGATAAATATATGGGTATAATTCACATTTTTTATAAAGTATTTGAATTTTTTTTAAAATTATTCATGAATTTCTCAATGAGAAAAATGTTCAATGAAAACACTA;start=390865;subtype=PARTIAL_INTERNAL;support_ref=1;support_variant=1;type=ALTERNATIVE;
scaffold51_30_with_IES	MILORD	internal_eliminated_sequence	391787	391901	.	.	.	ID=MILORD.30.391787.391901;Name=MILORD.30.391787.391901;bounded_by_ta=TRUE;common_boundary=RIGHT;end=391901;ies_id=IESPGM.PTET51.1.30.368654;ies_left_dist=12;ies_min_dist=0;ies_right_dist=0;junction_seq=ttatggattgaagaaTAataataaattttaaa;read_names=J00121:27:H3GGKBBXX:5:2214:19857:8717,J00121:27:H3GGKBBXX:5:2121:17543:35022,J00121:27:H3GGKBBXX:5:1112:30127:18564,J00121:27:H3GGKBBXX:5:2103:19177:12427,J00121:27:H3GGKBBXX:5:2120:28189:18968,J00121:27:H3GGKBBXX:5:2117:8034:14045,J00121:27:H3GGKBBXX:5:1102:3183:10704,J00121:27:H3GGKBBXX:5:1114:13971:27602,J00121:27:H3GGKBBXX:5:1116:5964:7117,J00121:27:H3GGKBBXX:5:1109:17726:3020;sequence=TAATGATGCTTTTATAGTACTTTTGAGAATTAAATAATAATATTGTTTATAATATCATATCATTTTTTTGGATAGAACAAATTGAAGAAAAGGAAAATCTAATAGATTTCTACTG;start=391787;subtype=PARTIAL_EXTERNAL;support_ref=70;support_variant=10;type=ALTERNATIVE;
scaffold51_30_with_IES	MILORD	internal_eliminated_sequence	391799	392061	.	.	.	ID=MILORD.30.391799.392061;Name=MILORD.30.391799.392061;bounded_by_ta=TRUE;common_boundary=LEFT;end=392061;ies_id=IESPGM.PTET51.1.30.368654;ies_left_dist=0;ies_min_dist=0;ies_right_dist=-160;junction_seq=gaataatgatgctttTAacagccattttattt;read_names=J00121:27:H3GGKBBXX:5:1128:8217:14045,J00121:27:H3GGKBBXX:5:1219:18994:29378;sequence=TATAGTACTTTTGAGAATTAAATAATAATATTGTTTATAATATCATATCATTTTTTTGGATAGAACAAATTGAAGAAAAGGAAAATCTAATAGATTTCTACTGTAATAATAAATTTTAAAACATATATGTATATATATGTGAGAATAATAAGAAATAAGTGAATGGAACAGAGAAGAAAGGCTTAAATTTATTATGATATGTTTCTTATAATTGTTTGATAAATAATAATATGTTTAAACCAAAAAGTTAGAAAGATCAATAA;start=391799;subtype=PARTIAL_EXTERNAL;support_ref=29;support_variant=2;type=ALTERNATIVE;
scaffold51_30_with_IES	MILORD	internal_eliminated_sequence	391799	391901	.	.	.	ID=MILORD.30.391799.391901;Name=MILORD.30.391799.391901;bounded_by_ta=TRUE;common_boundary=Both;end=391901;ies_id=IESPGM.PTET51.1.30.368654;ies_left_dist=0;ies_min_dist=0;ies_right_dist=0;junction_seq=gaataatgatgctttTAataataaattttaaa;read_names=J00121:27:H3GGKBBXX:5:2228:19563:29272,J00121:27:H3GGKBBXX:5:2210:7354:7345,J00121:27:H3GGKBBXX:5:1222:27316:47172,J00121:27:H3GGKBBXX:5:1114:20141:22327,J00121:27:H3GGKBBXX:5:1106:14194:46522,J00121:27:H3GGKBBXX:5:2223:21288:16260,J00121:27:H3GGKBBXX:5:1210:22790:18898,J00121:27:H3GGKBBXX:5:1207:21856:16999,J00121:27:H3GGKBBXX:5:1204:7567:47383,J00121:27:H3GGKBBXX:5:1127:26474:4286,J00121:27:H3GGKBBXX:5:2122:18822:45432,J00121:27:H3GGKBBXX:5:2216:15848:29800,J00121:27:H3GGKBBXX:5:1213:10297:33123,J00121:27:H3GGKBBXX:5:1205:16559:23575,J00121:27:H3GGKBBXX:5:1210:13606:32701,J00121:27:H3GGKBBXX:5:2205:23460:41968,J00121:27:H3GGKBBXX:5:1205:26281:43269;sequence=TATAGTACTTTTGAGAATTAAATAATAATATTGTTTATAATATCATATCATTTTTTTGGATAGAACAAATTGAAGAAAAGGAAAATCTAATAGATTTCTACTG;start=391799;subtype=IES;support_ref=58;support_variant=17;type=IES;
scaffold51_30_with_IES	MILORD	internal_eliminated_sequence	392510	392536	.	.	.	ID=MILORD.30.392510.392536;Name=MILORD.30.392510.392536;bounded_by_ta=TRUE;common_boundary=Both;end=392536;ies_id=IESPGM.PTET51.1.30.369262;ies_left_dist=0;ies_min_dist=0;ies_right_dist=0;junction_seq=aactcaataaatcaaTActttggaacctaagt;read_names=J00121:27:H3GGKBBXX:5:2217:7334:32842,J00121:27:H3GGKBBXX:5:1112:12895:31470,J00121:27:H3GGKBBXX:5:1110:7486:41370,J00121:27:H3GGKBBXX:5:2207:21846:11354,J00121:27:H3GGKBBXX:5:2207:12185:23804,J00121:27:H3GGKBBXX:5:2225:5690:13253,J00121:27:H3GGKBBXX:5:2108:13961:3916,J00121:27:H3GGKBBXX:5:2228:30929:30749,J00121:27:H3GGKBBXX:5:1107:9354:5499,J00121:27:H3GGKBBXX:5:1103:15432:34213,J00121:27:H3GGKBBXX:5:1107:6654:30327,J00121:27:H3GGKBBXX:5:1125:25763:19162,J00121:27:H3GGKBBXX:5:2107:28402:5270,J00121:27:H3GGKBBXX:5:2208:5112:13588,J00121:27:H3GGKBBXX:5:2110:18264:10036,J00121:27:H3GGKBBXX:5:1220:12286:28446,J00121:27:H3GGKBBXX:5:2115:12997:43497,J00121:27:H3GGKBBXX:5:2214:22810:20340,J00121:27:H3GGKBBXX:5:2113:6959:22872,J00121:27:H3GGKBBXX:5:1224:13798:23083,J00121:27:H3GGKBBXX:5:1102:22232:5587,J00121:27:H3GGKBBXX:5:1101:19827:36200,J00121:27:H3GGKBBXX:5:1201:30655:40367,J00121:27:H3GGKBBXX:5:2111:5619:39611,J00121:27:H3GGKBBXX:5:2206:4919:24296,J00121:27:H3GGKBBXX:5:1217:22323:11759,J00121:27:H3GGKBBXX:5:2104:23642:47348,J00121:27:H3GGKBBXX:5:1109:4959:32279,J00121:27:H3GGKBBXX:5:1124:20222:2035,J00121:27:H3GGKBBXX:5:1214:11759:8928,J00121:27:H3GGKBBXX:5:2213:19705:48192,J00121:27:H3GGKBBXX:5:1204:19695:17016,J00121:27:H3GGKBBXX:5:1215:25926:33264,J00121:27:H3GGKBBXX:5:2226:18619:9033,J00121:27:H3GGKBBXX:5:2101:5071:22555,J00121:27:H3GGKBBXX:5:2118:16011:44394,J00121:27:H3GGKBBXX:5:2216:15382:13447,J00121:27:H3GGKBBXX:5:2108:21785:28622,J00121:27:H3GGKBBXX:5:2125:24931:40156,J00121:27:H3GGKBBXX:5:1121:28016:47471,J00121:27:H3GGKBBXX:5:2209:18903:14379;sequence=TATAGATGACACTAAATCAAATCTCTA;start=392510;subtype=IES;support_ref=3;support_variant=41;type=IES;
scaffold51_30_with_IES	MILORD	internal_eliminated_sequence	392510	392548	.	.	.	ID=MILORD.30.392510.392548;Name=MILORD.30.392510.392548;bounded_by_ta=TRUE;common_boundary=LEFT;end=392548;ies_id=IESPGM.PTET51.1.30.369262;ies_left_dist=0;ies_min_dist=0;ies_right_dist=-12;junction_seq=aactcaataaatcaaTAagttaaattgtgaaa;read_names=J00121:27:H3GGKBBXX:5:2110:12966:23856;sequence=TATAGATGACACTAAATCAAATCTCTATACTTTGGAACC;start=392510;subtype=PARTIAL_EXTERNAL;support_ref=1;support_variant=1;type=ALTERNATIVE;
scaffold51_30_with_IES	MILORD	internal_eliminated_sequence	393849	393879	.	.	.	ID=MILORD.30.393849.393879;Name=MILORD.30.393849.393879;bounded_by_ta=TRUE;common_boundary=RIGHT;end=393879;ies_id=IESPGM.PTET51.1.30.370579;ies_left_dist=5;ies_min_dist=0;ies_right_dist=0;junction_seq=atctataatttgtttTAcaactacagatgtaa;read_names=J00121:27:H3GGKBBXX:5:1209:9851:40156;sequence=TAGAGTATAAGTCAAACAACCATTGTGTCCA;start=393849;subtype=PARTIAL_EXTERNAL;support_ref=3;support_variant=1;type=ALTERNATIVE;
scaffold51_30_with_IES	MILORD	internal_eliminated_sequence	393854	393879	.	.	.	ID=MILORD.30.393854.393879;Name=MILORD.30.393854.393879;bounded_by_ta=TRUE;common_boundary=Both;end=393879;ies_id=IESPGM.PTET51.1.30.370579;ies_left_dist=0;ies_min_dist=0;ies_right_dist=0;junction_seq=taatttgttttagagTAcaactacagatgtaa;read_names=J00121:27:H3GGKBBXX:5:2218:19654:42935,J00121:27:H3GGKBBXX:5:1109:13413:30995,J00121:27:H3GGKBBXX:5:2128:11921:36991,J00121:27:H3GGKBBXX:5:2215:5883:40315,J00121:27:H3GGKBBXX:5:2120:28493:6941,J00121:27:H3GGKBBXX:5:1108:12794:5903,J00121:27:H3GGKBBXX:5:2210:20161:32314,J00121:27:H3GGKBBXX:5:2110:9922:2193,J00121:27:H3GGKBBXX:5:1220:7750:15451,J00121:27:H3GGKBBXX:5:2225:28990:41211,J00121:27:H3GGKBBXX:5:2209:20770:25457,J00121:27:H3GGKBBXX:5:1201:23246:8400,J00121:27:H3GGKBBXX:5:2107:30624:3283,J00121:27:H3GGKBBXX:5:1202:22952:5991,J00121:27:H3GGKBBXX:5:2111:16853:39699,J00121:27:H3GGKBBXX:5:1207:9973:40789,J00121:27:H3GGKBBXX:5:2221:9952:4356,J00121:27:H3GGKBBXX:5:2209:12642:6730,J00121:27:H3GGKBBXX:5:2121:14570:43480,J00121:27:H3GGKBBXX:5:2211:2280:35303,J00121:27:H3GGKBBXX:5:1114:13738:26424,J00121:27:H3GGKBBXX:5:2223:20740:36411,J00121:27:H3GGKBBXX:5:2105:23520:16999,J00121:27:H3GGKBBXX:5:1127:17371:28709;sequence=TATAAGTCAAACAACCATTGTGTCCA;start=393854;subtype=IES;support_ref=0;support_variant=24;type=IES;
scaffold51_30_with_IES	MILORD	internal_eliminated_sequence	395227	395300	.	.	.	ID=MILORD.30.395227.395300;Name=MILORD.30.395227.395300;bounded_by_ta=TRUE;common_boundary=RIGHT;end=395300;ies_id=IESPGM.PTET51.1.30.371886;ies_left_dist=13;ies_min_dist=0;ies_right_dist=0;junction_seq=aaattgaggcatcctTAtgatgctttaataac;read_names=J00121:27:H3GGKBBXX:5:2203:10805:10018;sequence=TATTGAAATTGGATACAGAGGGGTTGTTGAAAAAAGGAAATTTTGGAAAGTTAATAGCATTTAGTCTTTGGCTG;start=395227;subtype=PARTIAL_EXTERNAL;support_ref=17;support_variant=1;type=ALTERNATIVE;
scaffold51_30_with_IES	MILORD	internal_eliminated_sequence	395240	395310	.	.	.	ID=MILORD.30.395240.395310;Name=MILORD.30.395240.395310;bounded_by_ta=TRUE;common_boundary=LEFT;end=395310;ies_id=IESPGM.PTET51.1.30.371886;ies_left_dist=0;ies_min_dist=0;ies_right_dist=-10;junction_seq=cttattgaaattggaTAataaccgccttaaaa;read_names=J00121:27:H3GGKBBXX:5:1223:26179:15838;sequence=TACAGAGGGGTTGTTGAAAAAAGGAAATTTTGGAAAGTTAATAGCATTTAGTCTTTGGCTGTATGATGCTT;start=395240;subtype=PARTIAL_EXTERNAL;support_ref=3;support_variant=1;type=ALTERNATIVE;
scaffold51_30_with_IES	MILORD	internal_eliminated_sequence	395240	395300	.	.	.	ID=MILORD.30.395240.395300;Name=MILORD.30.395240.395300;bounded_by_ta=TRUE;common_boundary=Both;end=395300;ies_id=IESPGM.PTET51.1.30.371886;ies_left_dist=0;ies_min_dist=0;ies_right_dist=0;junction_seq=cttattgaaattggaTAtgatgctttaataac;read_names=J00121:27:H3GGKBBXX:5:1120:12428:41669,J00121:27:H3GGKBBXX:5:1101:13880:9016,J00121:27:H3GGKBBXX:5:1225:25438:8119,J00121:27:H3GGKBBXX:5:1107:4949:24806,J00121:27:H3GGKBBXX:5:2122:25449:23329,J00121:27:H3GGKBBXX:5:1207:13545:25316,J00121:27:H3GGKBBXX:5:2118:26758:18107,J00121:27:H3GGKBBXX:5:2218:21410:24525,J00121:27:H3GGKBBXX:5:1107:4239:24384,J00121:27:H3GGKBBXX:5:1124:29782:18599,J00121:27:H3GGKBBXX:5:2211:19126:42056,J00121:27:H3GGKBBXX:5:1215:5660:21782,J00121:27:H3GGKBBXX:5:2219:22221:16928,J00121:27:H3GGKBBXX:5:2118:26910:39225,J00121:27:H3GGKBBXX:5:2111:2635:21430,J00121:27:H3GGKBBXX:5:1202:14042:29167,J00121:27:H3GGKBBXX:5:1221:6015:44482,J00121:27:H3GGKBBXX:5:2224:32187:35954,J00121:27:H3GGKBBXX:5:1118:10338:29360,J00121:27:H3GGKBBXX:5:1125:9759:8312,J00121:27:H3GGKBBXX:5:1214:23531:49019,J00121:27:H3GGKBBXX:5:1115:27722:36481,J00121:27:H3GGKBBXX:5:1119:24850:18986,J00121:27:H3GGKBBXX:5:1219:5873:34881,J00121:27:H3GGKBBXX:5:1214:14955:17280,J00121:27:H3GGKBBXX:5:1127:19634:12550,J00121:27:H3GGKBBXX:5:2209:29589:4831,J00121:27:H3GGKBBXX:5:1209:24921:44394;sequence=TACAGAGGGGTTGTTGAAAAAAGGAAATTTTGGAAAGTTAATAGCATTTAGTCTTTGGCTG;start=395240;subtype=IES;support_ref=6;support_variant=28;type=IES;
scaffold51_30_with_IES	MILORD	internal_eliminated_sequence	395240	395313	.	.	.	ID=MILORD.30.395240.395313;Name=MILORD.30.395240.395313;bounded_by_ta=TRUE;common_boundary=LEFT;end=395313;ies_id=IESPGM.PTET51.1.30.371886;ies_left_dist=0;ies_min_dist=0;ies_right_dist=-13;junction_seq=cttattgaaattggaTAaccgccttaaaaacc;read_names=J00121:27:H3GGKBBXX:5:1227:5355:45520;sequence=TACAGAGGGGTTGTTGAAAAAAGGAAATTTTGGAAAGTTAATAGCATTTAGTCTTTGGCTGTATGATGCTTTAA;start=395240;subtype=PARTIAL_EXTERNAL;support_ref=3;support_variant=1;type=ALTERNATIVE;
scaffold51_30_with_IES	MILORD	internal_eliminated_sequence	398292	398443	.	.	.	ID=MILORD.30.398292.398443;Name=MILORD.30.398292.398443;bounded_by_ta=TRUE;common_boundary=Both;end=398443;ies_id=IESPGM.PTET51.1.30.374877;ies_left_dist=0;ies_min_dist=0;ies_right_dist=0;junction_seq=aactaaaatcaattgTActaaggtaaatgata;read_names=J00121:27:H3GGKBBXX:5:2222:15788:10809,J00121:27:H3GGKBBXX:5:2227:22323:7504,J00121:27:H3GGKBBXX:5:1115:24627:20463,J00121:27:H3GGKBBXX:5:1209:11637:16172,J00121:27:H3GGKBBXX:5:1125:27610:19830,J00121:27:H3GGKBBXX:5:1105:20232:38697,J00121:27:H3GGKBBXX:5:2211:15260:11266,J00121:27:H3GGKBBXX:5:1209:14468:40244,J00121:27:H3GGKBBXX:5:2117:2727:30310,J00121:27:H3GGKBBXX:5:2119:13017:5763,J00121:27:H3GGKBBXX:5:2201:21166:14326,J00121:27:H3GGKBBXX:5:1225:22759:31540,J00121:27:H3GGKBBXX:5:2209:5223:25773,J00121:27:H3GGKBBXX:5:2212:23317:17737,J00121:27:H3GGKBBXX:5:2114:2960:5253,J00121:27:H3GGKBBXX:5:2206:8004:35479,J00121:27:H3GGKBBXX:5:1118:24038:40789,J00121:27:H3GGKBBXX:5:2103:8866:40350,J00121:27:H3GGKBBXX:5:1108:25276:28516,J00121:27:H3GGKBBXX:5:2225:24393:30609,J00121:27:H3GGKBBXX:5:1218:12784:14115,J00121:27:H3GGKBBXX:5:2121:28676:17245,J00121:27:H3GGKBBXX:5:2121:24596:14115,J00121:27:H3GGKBBXX:5:2220:9952:35128,J00121:27:H3GGKBBXX:5:2225:1955:23417,J00121:27:H3GGKBBXX:5:1117:26981:41036,J00121:27:H3GGKBBXX:5:2208:10176:39699,J00121:27:H3GGKBBXX:5:1118:18933:46575,J00121:27:H3GGKBBXX:5:2220:12347:31435,J00121:27:H3GGKBBXX:5:2209:30442:10422,J00121:27:H3GGKBBXX:5:1222:14367:10493,J00121:27:H3GGKBBXX:5:1104:22729:44324,J00121:27:H3GGKBBXX:5:1217:11261:48579,J00121:27:H3GGKBBXX:5:1117:20699:48860,J00121:27:H3GGKBBXX:5:1221:23541:7046,J00121:27:H3GGKBBXX:5:1210:21156:40684,J00121:27:H3GGKBBXX:5:1109:17624:46487,J00121:27:H3GGKBBXX:5:1117:13007:4690,J00121:27:H3GGKBBXX:5:1111:7212:41950,J00121:27:H3GGKBBXX:5:2103:1641:6308,J00121:27:H3GGKBBXX:5:1216:18690:1806,J00121:27:H3GGKBBXX:5:1228:25296:15645,J00121:27:H3GGKBBXX:5:2211:23916:27848,J00121:27:H3GGKBBXX:5:1111:13423:27707,J00121:27:H3GGKBBXX:5:1115:7811:30784,J00121:27:H3GGKBBXX:5:1124:17320:5200,J00121:27:H3GGKBBXX:5:1219:17137:7732,J00121:27:H3GGKBBXX:5:1125:20070:30292,J00121:27:H3GGKBBXX:5:2122:4107:47647,J00121:27:H3GGKBBXX:5:2113:23277:35356,J00121:27:H3GGKBBXX:5:1125:28625:25527;sequence=TATAGCTCATTTAATTGAAATTTCAATTATTTATAAACTTTATATTTCATTGATTATTTTAGAAATTAAGATGATTAATTATTTTCTACTTTAATCATTCATTTCGAAATATAATTAATTTAGAATTTATAAAAAATTATAATCAATAAGCA;start=398292;subtype=IES;support_ref=0;support_variant=51;type=IES;
scaffold51_30_with_IES	MILORD	internal_eliminated_sequence	398303	398443	.	.	.	ID=MILORD.30.398303.398443;Name=MILORD.30.398303.398443;bounded_by_ta=TRUE;common_boundary=RIGHT;end=398443;ies_id=IESPGM.PTET51.1.30.374877;ies_left_dist=-11;ies_min_dist=0;ies_right_dist=0;junction_seq=attgtatagctcattTActaaggtaaatgata;read_names=J00121:27:H3GGKBBXX:5:1104:18223:7046,J00121:27:H3GGKBBXX:5:1228:21389:13728,J00121:27:H3GGKBBXX:5:2121:10916:24595,J00121:27:H3GGKBBXX:5:2110:19309:8541,J00121:27:H3GGKBBXX:5:1225:17543:15539,J00121:27:H3GGKBBXX:5:1113:11891:24173,J00121:27:H3GGKBBXX:5:1125:14976:2721,J00121:27:H3GGKBBXX:5:1224:9902:25896,J00121:27:H3GGKBBXX:5:2202:5406:39981;sequence=TAATTGAAATTTCAATTATTTATAAACTTTATATTTCATTGATTATTTTAGAAATTAAGATGATTAATTATTTTCTACTTTAATCATTCATTTCGAAATATAATTAATTTAGAATTTATAAAAAATTATAATCAATAAGCA;start=398303;subtype=PARTIAL_INTERNAL;support_ref=0;support_variant=9;type=ALTERNATIVE;
scaffold51_30_with_IES	MILORD	internal_eliminated_sequence	398319	398443	.	.	.	ID=MILORD.30.398319.398443;Name=MILORD.30.398319.398443;bounded_by_ta=TRUE;common_boundary=RIGHT;end=398443;ies_id=IESPGM.PTET51.1.30.374877;ies_left_dist=-27;ies_min_dist=0;ies_right_dist=0;junction_seq=aattgaaatttcaatTActaaggtaaatgata;read_names=J00121:27:H3GGKBBXX:5:1228:16650:5939;sequence=TATTTATAAACTTTATATTTCATTGATTATTTTAGAAATTAAGATGATTAATTATTTTCTACTTTAATCATTCATTTCGAAATATAATTAATTTAGAATTTATAAAAAATTATAATCAATAAGCA;start=398319;subtype=PARTIAL_INTERNAL;support_ref=0;support_variant=1;type=ALTERNATIVE;
scaffold51_30_with_IES	MILORD	internal_eliminated_sequence	399827	399881	.	.	.	ID=MILORD.30.399827.399881;Name=MILORD.30.399827.399881;bounded_by_ta=TRUE;common_boundary=None;end=399881;ies_id=IESPGM.PTET51.1.30.376470;ies_left_dist=210;ies_min_dist=210;ies_right_dist=248;junction_seq=ttttgaaattgaataTAttttacattcagtaa;read_names=J00121:27:H3GGKBBXX:5:2217:6674:43620;sequence=TACAGTTAAACCAATCTCTCAAACTATTTTGTAATTGATAGTTTTCATTACCCCT;start=399827;subtype=MAC;support_ref=123;support_variant=1;type=CRYPTIC;
scaffold51_30_with_IES	MILORD	internal_eliminated_sequence	400026	400129	.	.	.	ID=MILORD.30.400026.400129;Name=MILORD.30.400026.400129;bounded_by_ta=TRUE;common_boundary=RIGHT;end=400129;ies_id=IESPGM.PTET51.1.30.376470;ies_left_dist=11;ies_min_dist=0;ies_right_dist=0;junction_seq=atgtaagtatcctttTAattcaaaaggaaaga;read_names=J00121:27:H3GGKBBXX:5:2109:28676:28991;sequence=TATGTGCCATTTACAGATAAGTGAGGTATTTTTATAATTATTTCTTGTAAAATTGAAATTCCAATTTTTATTGATTTATAAAATAAAATTAAATAAAATTACTG;start=400026;subtype=PARTIAL_EXTERNAL;support_ref=11;support_variant=1;type=ALTERNATIVE;
scaffold51_30_with_IES	MILORD	internal_eliminated_sequence	400037	400129	.	.	.	ID=MILORD.30.400037.400129;Name=MILORD.30.400037.400129;bounded_by_ta=TRUE;common_boundary=Both;end=400129;ies_id=IESPGM.PTET51.1.30.376470;ies_left_dist=0;ies_min_dist=0;ies_right_dist=0;junction_seq=cttttatgtgccattTAattcaaaaggaaaga;read_names=J00121:27:H3GGKBBXX:5:1227:11008:39242,J00121:27:H3GGKBBXX:5:2223:4868:11970,J00121:27:H3GGKBBXX:5:1216:25540:22327,J00121:27:H3GGKBBXX:5:2208:15270:43216,J00121:27:H3GGKBBXX:5:1207:10216:21096,J00121:27:H3GGKBBXX:5:2120:26991:30784,J00121:27:H3GGKBBXX:5:1124:29305:44746,J00121:27:H3GGKBBXX:5:2124:2838:34723,J00121:27:H3GGKBBXX:5:2216:10521:10475,J00121:27:H3GGKBBXX:5:1103:28392:28569,J00121:27:H3GGKBBXX:5:1214:18974:26670,J00121:27:H3GGKBBXX:5:2124:8308:1824,J00121:27:H3GGKBBXX:5:1118:9404:17860,J00121:27:H3GGKBBXX:5:1211:13037:18740,J00121:27:H3GGKBBXX:5:1222:17056:33651,J00121:27:H3GGKBBXX:5:1223:4817:14203,J00121:27:H3GGKBBXX:5:1114:6756:26388,J00121:27:H3GGKBBXX:5:1213:7385:9543,J00121:27:H3GGKBBXX:5:1127:9414:43128,J00121:27:H3GGKBBXX:5:1119:24962:28182,J00121:27:H3GGKBBXX:5:2218:4909:38345,J00121:27:H3GGKBBXX:5:2225:24383:21447,J00121:27:H3GGKBBXX:5:2220:19004:8049,J00121:27:H3GGKBBXX:5:1217:14468:26494,J00121:27:H3GGKBBXX:5:2219:12997:5657,J00121:27:H3GGKBBXX:5:2124:24769:24190,J00121:27:H3GGKBBXX:5:2113:16214:30995,J00121:27:H3GGKBBXX:5:1220:18355:32842,J00121:27:H3GGKBBXX:5:2221:1935:47788,J00121:27:H3GGKBBXX:5:1122:5487:20357,J00121:27:H3GGKBBXX:5:2226:17787:44693,J00121:27:H3GGKBBXX:5:1113:12388:45818,J00121:27:H3GGKBBXX:5:2214:23926:5147,J00121:27:H3GGKBBXX:5:2120:10216:31189,J00121:27:H3GGKBBXX:5:2218:5061:37941,J00121:27:H3GGKBBXX:5:2110:16396:42143,J00121:27:H3GGKBBXX:5:1225:3914:34020,J00121:27:H3GGKBBXX:5:1214:4219:10739,J00121:27:H3GGKBBXX:5:1101:17350:33141,J00121:27:H3GGKBBXX:5:1110:18710:46434,J00121:27:H3GGKBBXX:5:1205:16965:16964,J00121:27:H3GGKBBXX:5:1107:13900:36833,J00121:27:H3GGKBBXX:5:1109:10521:37941;sequence=TACAGATAAGTGAGGTATTTTTATAATTATTTCTTGTAAAATTGAAATTCCAATTTTTATTGATTTATAAAATAAAATTAAATAAAATTACTG;start=400037;subtype=IES;support_ref=6;support_variant=43;type=IES;
scaffold51_30_with_IES	MILORD	internal_eliminated_sequence	400037	400108	.	.	.	ID=MILORD.30.400037.400108;Name=MILORD.30.400037.400108;bounded_by_ta=TRUE;common_boundary=LEFT;end=400108;ies_id=IESPGM.PTET51.1.30.376470;ies_left_dist=0;ies_min_dist=0;ies_right_dist=21;junction_seq=cttttatgtgccattTAaaattaaataaaatt;read_names=J00121:27:H3GGKBBXX:5:1208:5457:16893;sequence=TACAGATAAGTGAGGTATTTTTATAATTATTTCTTGTAAAATTGAAATTCCAATTTTTATTGATTTATAAAA;start=400037;subtype=PARTIAL_INTERNAL;support_ref=3;support_variant=1;type=ALTERNATIVE;
scaffold51_30_with_IES	MILORD	internal_eliminated_sequence	400037	400118	.	.	.	ID=MILORD.30.400037.400118;Name=MILORD.30.400037.400118;bounded_by_ta=TRUE;common_boundary=LEFT;end=400118;ies_id=IESPGM.PTET51.1.30.376470;ies_left_dist=0;ies_min_dist=0;ies_right_dist=11;junction_seq=cttttatgtgccattTAaaattactgtaattc;read_names=J00121:27:H3GGKBBXX:5:1214:12398:6413,J00121:27:H3GGKBBXX:5:1124:21978:19812;sequence=TACAGATAAGTGAGGTATTTTTATAATTATTTCTTGTAAAATTGAAATTCCAATTTTTATTGATTTATAAAATAAAATTAAA;start=400037;subtype=PARTIAL_INTERNAL;support_ref=3;support_variant=2;type=ALTERNATIVE;
scaffold51_30_with_IES	MILORD	internal_eliminated_sequence	400037	400124	.	.	.	ID=MILORD.30.400037.400124;Name=MILORD.30.400037.400124;bounded_by_ta=TRUE;common_boundary=LEFT;end=400124;ies_id=IESPGM.PTET51.1.30.376470;ies_left_dist=0;ies_min_dist=0;ies_right_dist=5;junction_seq=cttttatgtgccattTActgtaattcaaaagg;read_names=J00121:27:H3GGKBBXX:5:1227:18325:5816,J00121:27:H3GGKBBXX:5:1108:13433:20621;sequence=TACAGATAAGTGAGGTATTTTTATAATTATTTCTTGTAAAATTGAAATTCCAATTTTTATTGATTTATAAAATAAAATTAAATAAAAT;start=400037;subtype=PARTIAL_INTERNAL;support_ref=3;support_variant=2;type=ALTERNATIVE;
scaffold51_30_with_IES	MILORD	internal_eliminated_sequence	400052	400129	.	.	.	ID=MILORD.30.400052.400129;Name=MILORD.30.400052.400129;bounded_by_ta=TRUE;common_boundary=RIGHT;end=400129;ies_id=IESPGM.PTET51.1.30.376470;ies_left_dist=-15;ies_min_dist=0;ies_right_dist=0;junction_seq=tacagataagtgaggTAattcaaaaggaaaga;read_names=J00121:27:H3GGKBBXX:5:2209:7821:23804;sequence=TATTTTTATAATTATTTCTTGTAAAATTGAAATTCCAATTTTTATTGATTTATAAAATAAAATTAAATAAAATTACTG;start=400052;subtype=PARTIAL_INTERNAL;support_ref=0;support_variant=1;type=ALTERNATIVE;
scaffold51_30_with_IES	MILORD	internal_eliminated_sequence	400052	400124	.	.	.	ID=MILORD.30.400052.400124;Name=MILORD.30.400052.400124;bounded_by_ta=TRUE;common_boundary=None;end=400124;ies_id=IESPGM.PTET51.1.30.376470;ies_left_dist=-15;ies_min_dist=5;ies_right_dist=5;junction_seq=tacagataagtgaggTActgtaattcaaaagg;read_names=J00121:27:H3GGKBBXX:5:1203:14123:25931;sequence=TATTTTTATAATTATTTCTTGTAAAATTGAAATTCCAATTTTTATTGATTTATAAAATAAAATTAAATAAAAT;start=400052;subtype=INTERNAL;support_ref=0;support_variant=1;type=ALTERNATIVE;
scaffold51_30_with_IES	MILORD	internal_eliminated_sequence	400058	400129	.	.	.	ID=MILORD.30.400058.400129;Name=MILORD.30.400058.400129;bounded_by_ta=TRUE;common_boundary=RIGHT;end=400129;ies_id=IESPGM.PTET51.1.30.376470;ies_left_dist=-21;ies_min_dist=0;ies_right_dist=0;junction_seq=taagtgaggtattttTAattcaaaaggaaaga;read_names=J00121:27:H3GGKBBXX:5:2210:10784:33264,J00121:27:H3GGKBBXX:5:1108:28564:40825,J00121:27:H3GGKBBXX:5:1106:1753:45185;sequence=TATAATTATTTCTTGTAAAATTGAAATTCCAATTTTTATTGATTTATAAAATAAAATTAAATAAAATTACTG;start=400058;subtype=PARTIAL_INTERNAL;support_ref=0;support_variant=3;type=ALTERNATIVE;
scaffold51_30_with_IES	MILORD	internal_eliminated_sequence	401766	401909	.	.	.	ID=MILORD.30.401766.401909;Name=MILORD.30.401766.401909;bounded_by_ta=TRUE;common_boundary=None;end=401909;ies_id=IESPGM.PTET51.1.30.378118;ies_left_dist=12;ies_min_dist=5;ies_right_dist=5;junction_seq=tcaaattgtattactTActgtaatatgaatca;read_names=J00121:27:H3GGKBBXX:5:1205:28889:6501;sequence=TAACAAGATGGATACATCTAAATTGTAATAGATATATATTTTTCTATGGATCAAACTATTCACATTTTTATTAAATTTTATAGTAATAGATTGAATAATTTACATATTACTTTTTCATATAAATTTAATTAAATTTCCTATTCA;start=401766;subtype=OVERLAPPING;support_ref=10;support_variant=1;type=ALTERNATIVE;
scaffold51_30_with_IES	MILORD	internal_eliminated_sequence	401778	401914	.	.	.	ID=MILORD.30.401778.401914;Name=MILORD.30.401778.401914;bounded_by_ta=TRUE;common_boundary=Both;end=401914;ies_id=IESPGM.PTET51.1.30.378118;ies_left_dist=0;ies_min_dist=0;ies_right_dist=0;junction_seq=acttaacaagatggaTAatatgaatcaacatt;read_names=J00121:27:H3GGKBBXX:5:1116:11211:5728,J00121:27:H3GGKBBXX:5:2113:7050:10018,J00121:27:H3GGKBBXX:5:2212:31741:37396,J00121:27:H3GGKBBXX:5:1212:19065:4004,J00121:27:H3GGKBBXX:5:2110:20862:48544,J00121:27:H3GGKBBXX:5:1215:13991:14484,J00121:27:H3GGKBBXX:5:2102:14255:38187,J00121:27:H3GGKBBXX:5:1211:15402:27690,J00121:27:H3GGKBBXX:5:1107:13941:41968,J00121:27:H3GGKBBXX:5:2110:22465:17069,J00121:27:H3GGKBBXX:5:1212:19157:4233,J00121:27:H3GGKBBXX:5:2220:25844:17403,J00121:27:H3GGKBBXX:5:2222:10277:35901,J00121:27:H3GGKBBXX:5:1220:29670:31347,J00121:27:H3GGKBBXX:5:1109:15595:19865,J00121:27:H3GGKBBXX:5:1210:26940:8822,J00121:27:H3GGKBBXX:5:2102:2798:3002,J00121:27:H3GGKBBXX:5:1227:7953:1912,J00121:27:H3GGKBBXX:5:2226:7476:44201,J00121:27:H3GGKBBXX:5:2120:2290:14256,J00121:27:H3GGKBBXX:5:2103:30401:29483,J00121:27:H3GGKBBXX:5:1102:7740:6818,J00121:27:H3GGKBBXX:5:1128:9587:39910,J00121:27:H3GGKBBXX:5:1225:16833:11249,J00121:27:H3GGKBBXX:5:1126:8065:3266,J00121:27:H3GGKBBXX:5:1125:28229:18089;sequence=TACATCTAAATTGTAATAGATATATATTTTTCTATGGATCAAACTATTCACATTTTTATTAAATTTTATAGTAATAGATTGAATAATTTACATATTACTTTTTCATATAAATTTAATTAAATTTCCTATTCATACTG;start=401778;subtype=IES;support_ref=2;support_variant=26;type=IES;
scaffold51_30_with_IES	MILORD	internal_eliminated_sequence	401778	401909	.	.	.	ID=MILORD.30.401778.401909;Name=MILORD.30.401778.401909;bounded_by_ta=TRUE;common_boundary=LEFT;end=401909;ies_id=IESPGM.PTET51.1.30.378118;ies_left_dist=0;ies_min_dist=0;ies_right_dist=5;junction_seq=acttaacaagatggaTActgtaatatgaatca;read_names=J00121:27:H3GGKBBXX:5:1213:23855:38926,J00121:27:H3GGKBBXX:5:1124:7984:28762,J00121:27:H3GGKBBXX:5:1215:8958:37906;sequence=TACATCTAAATTGTAATAGATATATATTTTTCTATGGATCAAACTATTCACATTTTTATTAAATTTTATAGTAATAGATTGAATAATTTACATATTACTTTTTCATATAAATTTAATTAAATTTCCTATTCA;start=401778;subtype=PARTIAL_INTERNAL;support_ref=2;support_variant=3;type=ALTERNATIVE;
scaffold51_30_with_IES	MILORD	internal_eliminated_sequence	401784	401909	.	.	.	ID=MILORD.30.401784.401909;Name=MILORD.30.401784.401909;bounded_by_ta=TRUE;common_boundary=None;end=401909;ies_id=IESPGM.PTET51.1.30.378118;ies_left_dist=-6;ies_min_dist=5;ies_right_dist=5;junction_seq=caagatggatacatcTActgtaatatgaatca;read_names=J00121:27:H3GGKBBXX:5:1103:22455:44869,J00121:27:H3GGKBBXX:5:1114:27874:35022;sequence=TAAATTGTAATAGATATATATTTTTCTATGGATCAAACTATTCACATTTTTATTAAATTTTATAGTAATAGATTGAATAATTTACATATTACTTTTTCATATAAATTTAATTAAATTTCCTATTCA;start=401784;subtype=INTERNAL;support_ref=0;support_variant=2;type=ALTERNATIVE;
scaffold51_30_with_IES	MILORD	internal_eliminated_sequence	402063	402088	.	.	.	ID=MILORD.30.402063.402088;Name=MILORD.30.402063.402088;bounded_by_ta=TRUE;common_boundary=Both;end=402088;ies_id=IESPGM.PTET51.1.30.378266;ies_left_dist=0;ies_min_dist=0;ies_right_dist=0;junction_seq=gtgaattcaatgaagTAcctgttagacataat;read_names=J00121:27:H3GGKBBXX:5:2202:28919:2123,J00121:27:H3GGKBBXX:5:2125:9414:44078,J00121:27:H3GGKBBXX:5:2128:4269:48632,J00121:27:H3GGKBBXX:5:2102:13535:1771,J00121:27:H3GGKBBXX:5:2201:15666:41088,J00121:27:H3GGKBBXX:5:1207:26819:6185,J00121:27:H3GGKBBXX:5:1202:16112:5921,J00121:27:H3GGKBBXX:5:1109:29762:5939,J00121:27:H3GGKBBXX:5:2112:29376:44869,J00121:27:H3GGKBBXX:5:2121:31538:35391,J00121:27:H3GGKBBXX:5:2205:5416:31101,J00121:27:H3GGKBBXX:5:2207:2118:20885,J00121:27:H3GGKBBXX:5:1226:21369:25931,J00121:27:H3GGKBBXX:5:1211:13809:9526,J00121:27:H3GGKBBXX:5:2204:28412:35075,J00121:27:H3GGKBBXX:5:1124:9942:33563,J00121:27:H3GGKBBXX:5:2108:13291:19777,J00121:27:H3GGKBBXX:5:1101:25154:32455,J00121:27:H3GGKBBXX:5:2113:18629:7293,J00121:27:H3GGKBBXX:5:2103:11079:10598,J00121:27:H3GGKBBXX:5:1128:21197:3723,J00121:27:H3GGKBBXX:5:1213:21105:28076,J00121:27:H3GGKBBXX:5:1125:21856:45027,J00121:27:H3GGKBBXX:5:1117:9080:26371,J00121:27:H3GGKBBXX:5:1122:4736:1683,J00121:27:H3GGKBBXX:5:1208:12063:40262,J00121:27:H3GGKBBXX:5:2201:17969:17474,J00121:27:H3GGKBBXX:5:1121:14316:31189,J00121:27:H3GGKBBXX:5:1214:17462:14027,J00121:27:H3GGKBBXX:5:1218:15574:31611,J00121:27:H3GGKBBXX:5:1112:20243:2070,J00121:27:H3GGKBBXX:5:2219:27235:13341,J00121:27:H3GGKBBXX:5:2111:27488:36358,J00121:27:H3GGKBBXX:5:2107:8745:26670,J00121:27:H3GGKBBXX:5:1218:28493:46047,J00121:27:H3GGKBBXX:5:1121:5609:29571,J00121:27:H3GGKBBXX:5:1223:26859:33404,J00121:27:H3GGKBBXX:5:1209:28950:12269,J00121:27:H3GGKBBXX:5:1216:27184:16981,J00121:27:H3GGKBBXX:5:1220:19268:3090,J00121:27:H3GGKBBXX:5:2116:14133:5939,J00121:27:H3GGKBBXX:5:1108:14671:10493,J00121:27:H3GGKBBXX:5:1126:12530:46311,J00121:27:H3GGKBBXX:5:1212:19106:40719,J00121:27:H3GGKBBXX:5:2214:22962:9455,J00121:27:H3GGKBBXX:5:1106:11495:41317,J00121:27:H3GGKBBXX:5:1108:16904:13834,J00121:27:H3GGKBBXX:5:1122:23683:8207,J00121:27:H3GGKBBXX:5:2221:15848:44535,J00121:27:H3GGKBBXX:5:1128:10165:34020;sequence=TATAATGGGTTTTATCATTTCAACAT;start=402063;subtype=IES;support_ref=0;support_variant=50;type=IES;
scaffold51_30_with_IES	MILORD	internal_eliminated_sequence	403927	404097	.	.	.	ID=MILORD.30.403927.404097;Name=MILORD.30.403927.404097;bounded_by_ta=TRUE;common_boundary=LEFT;end=404097;ies_id=IESPGM.PTET51.1.30.380104;ies_left_dist=0;ies_min_dist=0;ies_right_dist=-3;junction_seq=ctttattttttatgaTAaaatttttatataaa;read_names=J00121:27:H3GGKBBXX:5:2206:17279:35972,J00121:27:H3GGKBBXX:5:2225:17401:26230,J00121:27:H3GGKBBXX:5:1127:3823:15926;sequence=TATAGAATCCTTAATAAATCTTAATTTTTTATATATATGAAAAAATAATGATTTTAAATTGCTAATGTGTAAATTTATTATTTACAATCAATGATAAAAATATTAAATATTGAAATTAACTTCAAATTTTCTTATTCACAAATTTATCTAAAATTTTTAAGGATTCGATAT;start=403927;subtype=PARTIAL_EXTERNAL;support_ref=4;support_variant=3;type=ALTERNATIVE;
scaffold51_30_with_IES	MILORD	internal_eliminated_sequence	403927	404094	.	.	.	ID=MILORD.30.403927.404094;Name=MILORD.30.403927.404094;bounded_by_ta=TRUE;common_boundary=Both;end=404094;ies_id=IESPGM.PTET51.1.30.380104;ies_left_dist=0;ies_min_dist=0;ies_right_dist=0;junction_seq=ctttattttttatgaTAttaaaatttttatat;read_names=J00121:27:H3GGKBBXX:5:2225:17391:29343,J00121:27:H3GGKBBXX:5:2221:10886:29817,J00121:27:H3GGKBBXX:5:2106:25449:44675,J00121:27:H3GGKBBXX:5:2209:26677:9948,J00121:27:H3GGKBBXX:5:2209:21085:44464,J00121:27:H3GGKBBXX:5:1101:29254:46592,J00121:27:H3GGKBBXX:5:2122:11667:19460,J00121:27:H3GGKBBXX:5:1121:26118:40209,J00121:27:H3GGKBBXX:5:1217:12845:15838,J00121:27:H3GGKBBXX:5:2113:23155:7961,J00121:27:H3GGKBBXX:5:2122:25743:48245,J00121:27:H3GGKBBXX:5:1117:29863:15328,J00121:27:H3GGKBBXX:5:1208:15158:30433,J00121:27:H3GGKBBXX:5:1121:10632:40104;sequence=TATAGAATCCTTAATAAATCTTAATTTTTTATATATATGAAAAAATAATGATTTTAAATTGCTAATGTGTAAATTTATTATTTACAATCAATGATAAAAATATTAAATATTGAAATTAACTTCAAATTTTCTTATTCACAAATTTATCTAAAATTTTTAAGGATTCGA;start=403927;subtype=IES;support_ref=8;support_variant=14;type=IES;
scaffold51_30_with_IES	MILORD	internal_eliminated_sequence	403927	404083	.	.	.	ID=MILORD.30.403927.404083;Name=MILORD.30.403927.404083;bounded_by_ta=TRUE;common_boundary=LEFT;end=404083;ies_id=IESPGM.PTET51.1.30.380104;ies_left_dist=0;ies_min_dist=0;ies_right_dist=11;junction_seq=ctttattttttatgaTAaggattcgatattaa;read_names=J00121:27:H3GGKBBXX:5:1117:23043:13535,J00121:27:H3GGKBBXX:5:2103:27001:36077,J00121:27:H3GGKBBXX:5:1224:10581:23804;sequence=TATAGAATCCTTAATAAATCTTAATTTTTTATATATATGAAAAAATAATGATTTTAAATTGCTAATGTGTAAATTTATTATTTACAATCAATGATAAAAATATTAAATATTGAAATTAACTTCAAATTTTCTTATTCACAAATTTATCTAAAATTTT;start=403927;subtype=PARTIAL_INTERNAL;support_ref=8;support_variant=3;type=ALTERNATIVE;
scaffold51_30_with_IES	MILORD	internal_eliminated_sequence	403929	404106	.	.	.	ID=MILORD.30.403929.404106;Name=MILORD.30.403929.404106;bounded_by_ta=TRUE;common_boundary=None;end=404106;ies_id=IESPGM.PTET51.1.30.380104;ies_left_dist=-2;ies_min_dist=2;ies_right_dist=-12;junction_seq=ttattttttatgataTAtataaagccttaatt;read_names=J00121:27:H3GGKBBXX:5:1213:20872:25105;sequence=TAGAATCCTTAATAAATCTTAATTTTTTATATATATGAAAAAATAATGATTTTAAATTGCTAATGTGTAAATTTATTATTTACAATCAATGATAAAAATATTAAATATTGAAATTAACTTCAAATTTTCTTATTCACAAATTTATCTAAAATTTTTAAGGATTCGATATTAAAATTTT;start=403929;subtype=OVERLAPPING;support_ref=3;support_variant=1;type=ALTERNATIVE;
scaffold51_30_with_IES	MILORD	internal_eliminated_sequence	406809	406875	.	.	.	ID=MILORD.30.406809.406875;Name=MILORD.30.406809.406875;bounded_by_ta=TRUE;common_boundary=Both;end=406875;ies_id=IESPGM.PTET51.1.30.382818;ies_left_dist=0;ies_min_dist=0;ies_right_dist=0;junction_seq=tatggtgatccattaTAattattcagagaacc;read_names=J00121:27:H3GGKBBXX:5:2120:26281:35673,J00121:27:H3GGKBBXX:5:2111:25520:9315,J00121:27:H3GGKBBXX:5:1203:29457:19970,J00121:27:H3GGKBBXX:5:1101:5913:2387,J00121:27:H3GGKBBXX:5:2201:7699:22608,J00121:27:H3GGKBBXX:5:2210:17888:34741,J00121:27:H3GGKBBXX:5:2208:2158:12902,J00121:27:H3GGKBBXX:5:1115:21602:31998,J00121:27:H3GGKBBXX:5:1119:12449:28586,J00121:27:H3GGKBBXX:5:1218:13900:15838,J00121:27:H3GGKBBXX:5:1215:7192:15258,J00121:27:H3GGKBBXX:5:1217:20689:43568,J00121:27:H3GGKBBXX:5:1211:16660:48860,J00121:27:H3GGKBBXX:5:1110:25926:48034,J00121:27:H3GGKBBXX:5:2223:23845:39330,J00121:27:H3GGKBBXX:5:1115:22029:27918,J00121:27:H3GGKBBXX:5:2220:10368:47032,J00121:27:H3GGKBBXX:5:2117:11312:12480,J00121:27:H3GGKBBXX:5:1218:15727:47805,J00121:27:H3GGKBBXX:5:1108:24302:45818,J00121:27:H3GGKBBXX:5:1112:10206:21571,J00121:27:H3GGKBBXX:5:2226:7030:5341,J00121:27:H3GGKBBXX:5:2228:13190:28885,J00121:27:H3GGKBBXX:5:1206:3955:16893,J00121:27:H3GGKBBXX:5:2125:27082:26441,J00121:27:H3GGKBBXX:5:2226:21014:8506,J00121:27:H3GGKBBXX:5:1122:12317:39682;sequence=TATTGTCATAAACAAAAGATTTCTATTTTTATTAAGTAATATTATAGTAAATTTAAAGTTTGAACAA;start=406809;subtype=IES;support_ref=2;support_variant=27;type=IES;
scaffold51_30_with_IES	MILORD	internal_eliminated_sequence	406809	406879	.	.	.	ID=MILORD.30.406809.406879;Name=MILORD.30.406809.406879;bounded_by_ta=TRUE;common_boundary=LEFT;end=406879;ies_id=IESPGM.PTET51.1.30.382818;ies_left_dist=0;ies_min_dist=0;ies_right_dist=-4;junction_seq=atggtgatccattatTAttcagagaacctaaa;read_names=J00121:27:H3GGKBBXX:5:1223:26352:25070;sequence=TATTGTCATAAACAAAAGATTTCTATTTTTATTAAGTAATATTATAGTAAATTTAAAGTTTGAACAATAAT;start=406809;subtype=PARTIAL_EXTERNAL;support_ref=1;support_variant=1;type=ALTERNATIVE;
scaffold51_30_with_IES	MILORD	internal_eliminated_sequence	406817	406875	.	.	.	ID=MILORD.30.406817.406875;Name=MILORD.30.406817.406875;bounded_by_ta=TRUE;common_boundary=RIGHT;end=406875;ies_id=IESPGM.PTET51.1.30.382818;ies_left_dist=-8;ies_min_dist=0;ies_right_dist=0;junction_seq=tccattatattgtcaTAattattcagagaacc;read_names=J00121:27:H3GGKBBXX:5:1101:16944:36974;sequence=TAAACAAAAGATTTCTATTTTTATTAAGTAATATTATAGTAAATTTAAAGTTTGAACAA;start=406817;subtype=PARTIAL_INTERNAL;support_ref=1;support_variant=1;type=ALTERNATIVE;
scaffold51_30_with_IES	MILORD	internal_eliminated_sequence	407069	407113	.	.	.	ID=MILORD.30.407069.407113;Name=MILORD.30.407069.407113;bounded_by_ta=TRUE;common_boundary=LEFT;end=407113;ies_id=IESPGM.PTET51.1.30.383011;ies_left_dist=0;ies_min_dist=0;ies_right_dist=-18;junction_seq=tttacttccttcgaaTAataaaaatattatca;read_names=J00121:27:H3GGKBBXX:5:2225:20994:25773,J00121:27:H3GGKBBXX:5:1201:2686:31259;sequence=TATAGTGTCTATCTCCCACTTAAACTGTACATAAGATTTCAATTA;start=407069;subtype=PARTIAL_EXTERNAL;support_ref=0;support_variant=2;type=ALTERNATIVE;
scaffold51_30_with_IES	MILORD	internal_eliminated_sequence	407069	407095	.	.	.	ID=MILORD.30.407069.407095;Name=MILORD.30.407069.407095;bounded_by_ta=TRUE;common_boundary=Both;end=407095;ies_id=IESPGM.PTET51.1.30.383011;ies_left_dist=0;ies_min_dist=0;ies_right_dist=0;junction_seq=tttacttccttcgaaTAcataagatttcaatt;read_names=J00121:27:H3GGKBBXX:5:2124:4665:39295,J00121:27:H3GGKBBXX:5:2117:13595:18194,J00121:27:H3GGKBBXX:5:1123:27194:9930,J00121:27:H3GGKBBXX:5:2201:19278:37501,J00121:27:H3GGKBBXX:5:2111:27813:33615,J00121:27:H3GGKBBXX:5:2111:27529:33229,J00121:27:H3GGKBBXX:5:2119:6786:35092,J00121:27:H3GGKBBXX:5:1114:28584:4391,J00121:27:H3GGKBBXX:5:2116:16894:26230,J00121:27:H3GGKBBXX:5:2128:10855:34969,J00121:27:H3GGKBBXX:5:1118:31294:36939,J00121:27:H3GGKBBXX:5:2109:5477:25615,J00121:27:H3GGKBBXX:5:2109:22140:6941,J00121:27:H3GGKBBXX:5:2217:22029:3055,J00121:27:H3GGKBBXX:5:2219:27356:7152,J00121:27:H3GGKBBXX:5:1218:23561:31488,J00121:27:H3GGKBBXX:5:2102:21633:21852,J00121:27:H3GGKBBXX:5:1220:21602:45361,J00121:27:H3GGKBBXX:5:2104:25692:47032,J00121:27:H3GGKBBXX:5:2109:5386:10335,J00121:27:H3GGKBBXX:5:1222:24363:40930,J00121:27:H3GGKBBXX:5:1202:26595:6220,J00121:27:H3GGKBBXX:5:1112:19238:4092,J00121:27:H3GGKBBXX:5:1126:31872:33440,J00121:27:H3GGKBBXX:5:1213:22455:23276,J00121:27:H3GGKBBXX:5:1219:6705:8541,J00121:27:H3GGKBBXX:5:1127:19329:2598,J00121:27:H3GGKBBXX:5:2113:4970:26670;sequence=TATAGTGTCTATCTCCCACTTAAACTG;start=407069;subtype=IES;support_ref=0;support_variant=28;type=IES;
scaffold51_30_with_IES	MILORD	internal_eliminated_sequence	407069	407125	.	.	.	ID=MILORD.30.407069.407125;Name=MILORD.30.407069.407125;bounded_by_ta=TRUE;common_boundary=LEFT;end=407125;ies_id=IESPGM.PTET51.1.30.383011;ies_left_dist=0;ies_min_dist=0;ies_right_dist=-30;junction_seq=tttacttccttcgaaTAtcacatttatttgga;read_names=J00121:27:H3GGKBBXX:5:1224:6888:4286;sequence=TATAGTGTCTATCTCCCACTTAAACTGTACATAAGATTTCAATTATAATAAAAATAT;start=407069;subtype=PARTIAL_EXTERNAL;support_ref=0;support_variant=1;type=ALTERNATIVE;
scaffold51_30_with_IES	MILORD	internal_eliminated_sequence	407069	407099	.	.	.	ID=MILORD.30.407069.407099;Name=MILORD.30.407069.407099;bounded_by_ta=TRUE;common_boundary=LEFT;end=407099;ies_id=IESPGM.PTET51.1.30.383011;ies_left_dist=0;ies_min_dist=0;ies_right_dist=-4;junction_seq=tttacttccttcgaaTAagatttcaattataa;read_names=J00121:27:H3GGKBBXX:5:2102:12855:48034;sequence=TATAGTGTCTATCTCCCACTTAAACTGTACA;start=407069;subtype=PARTIAL_EXTERNAL;support_ref=0;support_variant=1;type=ALTERNATIVE;
scaffold51_30_with_IES	MILORD	internal_eliminated_sequence	413709	413808	.	.	.	ID=MILORD.30.413709.413808;Name=MILORD.30.413709.413808;bounded_by_ta=TRUE;common_boundary=Both;end=413808;ies_id=IESPGM.PTET51.1.30.389624;ies_left_dist=0;ies_min_dist=0;ies_right_dist=0;junction_seq=taatcttcacaaggtTAacactcttgccagca;read_names=J00121:27:H3GGKBBXX:5:1124:28006:40596,J00121:27:H3GGKBBXX:5:1111:3650:27901,J00121:27:H3GGKBBXX:5:2227:17990:40227,J00121:27:H3GGKBBXX:5:2124:9973:6290,J00121:27:H3GGKBBXX:5:1119:31801:8734,J00121:27:H3GGKBBXX:5:1105:12012:10739,J00121:27:H3GGKBBXX:5:2223:7811:29554,J00121:27:H3GGKBBXX:5:2216:5974:29079,J00121:27:H3GGKBBXX:5:2116:9678:39225,J00121:27:H3GGKBBXX:5:2128:31193:2369,J00121:27:H3GGKBBXX:5:2216:10581:8717,J00121:27:H3GGKBBXX:5:2215:10754:20058,J00121:27:H3GGKBBXX:5:2221:22790:3952,J00121:27:H3GGKBBXX:5:1105:25205:9367,J00121:27:H3GGKBBXX:5:2107:5792:17755,J00121:27:H3GGKBBXX:5:2122:20577:34477,J00121:27:H3GGKBBXX:5:1112:4056:11266,J00121:27:H3GGKBBXX:5:1120:18883:32033,J00121:27:H3GGKBBXX:5:1221:5903:47946,J00121:27:H3GGKBBXX:5:2213:27783:31101,J00121:27:H3GGKBBXX:5:2209:7781:38855,J00121:27:H3GGKBBXX:5:1127:8948:48474,J00121:27:H3GGKBBXX:5:1221:23348:39172,J00121:27:H3GGKBBXX:5:2227:27671:13183,J00121:27:H3GGKBBXX:5:1117:12023:31400,J00121:27:H3GGKBBXX:5:1202:14945:9807,J00121:27:H3GGKBBXX:5:1224:8217:23962,J00121:27:H3GGKBBXX:5:1126:15179:40702,J00121:27:H3GGKBBXX:5:1114:9394:2615,J00121:27:H3GGKBBXX:5:2103:9607:26652,J00121:27:H3GGKBBXX:5:2223:23977:35128,J00121:27:H3GGKBBXX:5:1224:20009:24349,J00121:27:H3GGKBBXX:5:2110:25053:22362,J00121:27:H3GGKBBXX:5:1111:28787:22573,J00121:27:H3GGKBBXX:5:2216:32167:15381,J00121:27:H3GGKBBXX:5:2202:24434:16506,J00121:27:H3GGKBBXX:5:1119:26565:14783,J00121:27:H3GGKBBXX:5:1112:21602:7345,J00121:27:H3GGKBBXX:5:1123:8603:30257,J00121:27:H3GGKBBXX:5:1201:15412:22186,J00121:27:H3GGKBBXX:5:1219:30137:15487,J00121:27:H3GGKBBXX:5:1203:20466:18282,J00121:27:H3GGKBBXX:5:2215:12763:37220,J00121:27:H3GGKBBXX:5:2222:22536:7134,J00121:27:H3GGKBBXX:5:1102:4391:41317,J00121:27:H3GGKBBXX:5:2224:26940:31294,J00121:27:H3GGKBBXX:5:2217:6177:15996,J00121:27:H3GGKBBXX:5:1101:24363:21729,J00121:27:H3GGKBBXX:5:2124:6877:28006,J00121:27:H3GGKBBXX:5:2124:5741:41792,J00121:27:H3GGKBBXX:5:1117:14915:27514,J00121:27:H3GGKBBXX:5:1216:10754:22379,J00121:27:H3GGKBBXX:5:1224:19309:22924,J00121:27:H3GGKBBXX:5:2126:28107:11864,J00121:27:H3GGKBBXX:5:2221:12865:14291,J00121:27:H3GGKBBXX:5:1102:10247:35743,J00121:27:H3GGKBBXX:5:1128:20222:39734,J00121:27:H3GGKBBXX:5:2123:31213:9825;sequence=TACAACAAAACAGAATTCAATATTAATTTTTTGTTCTTTTAATATTATGAAGTATAAGACTAATTATTGCTTAAAAGCTTTTAAAAGTTTCTGCCTGCTG;start=413709;subtype=IES;support_ref=6;support_variant=58;type=IES;
scaffold51_30_with_IES	MILORD	internal_eliminated_sequence	414053	414127	.	.	.	ID=MILORD.30.414053.414127;Name=MILORD.30.414053.414127;bounded_by_ta=TRUE;common_boundary=Both;end=414127;ies_id=IESPGM.PTET51.1.30.389868;ies_left_dist=0;ies_min_dist=0;ies_right_dist=0;junction_seq=tctttttagtgcagcTAcatggttaaatgcac;read_names=J00121:27:H3GGKBBXX:5:2218:3376:1226,J00121:27:H3GGKBBXX:5:2213:7527:48122,J00121:27:H3GGKBBXX:5:2223:31741:40842,J00121:27:H3GGKBBXX:5:2210:11190:37062,J00121:27:H3GGKBBXX:5:1202:26707:17315,J00121:27:H3GGKBBXX:5:1202:18243:4514,J00121:27:H3GGKBBXX:5:1126:15828:14396,J00121:27:H3GGKBBXX:5:1222:12702:3178,J00121:27:H3GGKBBXX:5:2216:20720:31312,J00121:27:H3GGKBBXX:5:1227:30969:47313,J00121:27:H3GGKBBXX:5:1215:12286:17227,J00121:27:H3GGKBBXX:5:2111:26474:6747,J00121:27:H3GGKBBXX:5:1116:12499:13130,J00121:27:H3GGKBBXX:5:1212:10186:39189,J00121:27:H3GGKBBXX:5:1204:29640:20955,J00121:27:H3GGKBBXX:5:2217:9678:8594,J00121:27:H3GGKBBXX:5:2210:11617:25281,J00121:27:H3GGKBBXX:5:1114:24129:42425,J00121:27:H3GGKBBXX:5:2109:23277:35251,J00121:27:H3GGKBBXX:5:2119:11414:1297,J00121:27:H3GGKBBXX:5:1218:11718:22116,J00121:27:H3GGKBBXX:5:2122:18659:7380,J00121:27:H3GGKBBXX:5:2203:5923:19777,J00121:27:H3GGKBBXX:5:1109:31771:22151,J00121:27:H3GGKBBXX:5:1225:23865:41686,J00121:27:H3GGKBBXX:5:1108:25560:16770,J00121:27:H3GGKBBXX:5:1225:5842:41757;sequence=TACAGAGAGAATAGTTGTAATTAAAAAATAAAACCAATTCAAATAGCTTAATAAATAAAATTGTTCACACTACAT;start=414053;subtype=IES;support_ref=102;support_variant=27;type=IES;
scaffold51_30_with_IES	MILORD	internal_eliminated_sequence	415030	415127	.	.	.	ID=MILORD.30.415030.415127;Name=MILORD.30.415030.415127;bounded_by_ta=TRUE;common_boundary=LEFT;end=415127;ies_id=IESPGM.PTET51.1.30.390770;ies_left_dist=0;ies_min_dist=0;ies_right_dist=10;junction_seq=tttttttttaaatcaTAattgatagtaacatt;read_names=J00121:27:H3GGKBBXX:5:1101:10450:41651;sequence=TACAGATTATTAGATGTCGAGAAGGTGAATGTTTTGCAGAAACACTATAATTTTTGAAATGATTTAAAGAAATTTATGAGAAATCAAAATATATTTCA;start=415030;subtype=PARTIAL_INTERNAL;support_ref=1;support_variant=1;type=ALTERNATIVE;
scaffold51_30_with_IES	MILORD	internal_eliminated_sequence	415030	415137	.	.	.	ID=MILORD.30.415030.415137;Name=MILORD.30.415030.415137;bounded_by_ta=TRUE;common_boundary=Both;end=415137;ies_id=IESPGM.PTET51.1.30.390770;ies_left_dist=0;ies_min_dist=0;ies_right_dist=0;junction_seq=tttttttttaaatcaTAacattttaataaagg;read_names=J00121:27:H3GGKBBXX:5:2110:30756:11917,J00121:27:H3GGKBBXX:5:1118:9638:9895,J00121:27:H3GGKBBXX:5:1212:3478:21623,J00121:27:H3GGKBBXX:5:2112:5903:48896,J00121:27:H3GGKBBXX:5:1110:7050:33229,J00121:27:H3GGKBBXX:5:2203:4685:8418,J00121:27:H3GGKBBXX:5:1106:24292:31945,J00121:27:H3GGKBBXX:5:1224:8176:39436,J00121:27:H3GGKBBXX:5:1223:16254:6062,J00121:27:H3GGKBBXX:5:1128:3630:15733,J00121:27:H3GGKBBXX:5:2102:9130:35356,J00121:27:H3GGKBBXX:5:1203:8572:36464,J00121:27:H3GGKBBXX:5:1121:7101:11688,J00121:27:H3GGKBBXX:5:1210:26453:29044,J00121:27:H3GGKBBXX:5:1118:8491:9702,J00121:27:H3GGKBBXX:5:2103:10328:17526,J00121:27:H3GGKBBXX:5:1106:26768:12603,J00121:27:H3GGKBBXX:5:2217:7111:16383,J00121:27:H3GGKBBXX:5:1123:19522:4796,J00121:27:H3GGKBBXX:5:2128:23693:1367,J00121:27:H3GGKBBXX:5:2224:23510:31013,J00121:27:H3GGKBBXX:5:1216:14803:46979,J00121:27:H3GGKBBXX:5:2120:25175:23487,J00121:27:H3GGKBBXX:5:2225:13007:42143,J00121:27:H3GGKBBXX:5:2220:23663:43023;sequence=TACAGATTATTAGATGTCGAGAAGGTGAATGTTTTGCAGAAACACTATAATTTTTGAAATGATTTAAAGAAATTTATGAGAAATCAAAATATATTTCATAATTGATAG;start=415030;subtype=IES;support_ref=2;support_variant=25;type=IES;
scaffold51_30_with_IES	MILORD	internal_eliminated_sequence	415040	415137	.	.	.	ID=MILORD.30.415040.415137;Name=MILORD.30.415040.415137;bounded_by_ta=TRUE;common_boundary=RIGHT;end=415137;ies_id=IESPGM.PTET51.1.30.390770;ies_left_dist=-10;ies_min_dist=0;ies_right_dist=0;junction_seq=aatcatacagattatTAacattttaataaagg;read_names=J00121:27:H3GGKBBXX:5:2111:23186:6642;sequence=TAGATGTCGAGAAGGTGAATGTTTTGCAGAAACACTATAATTTTTGAAATGATTTAAAGAAATTTATGAGAAATCAAAATATATTTCATAATTGATAG;start=415040;subtype=PARTIAL_INTERNAL;support_ref=0;support_variant=1;type=ALTERNATIVE;
scaffold51_30_with_IES	MILORD	internal_eliminated_sequence	415135	415163	.	.	.	ID=MILORD.30.415135.415163;Name=MILORD.30.415135.415163;bounded_by_ta=TRUE;common_boundary=None;end=415163;ies_id=IESPGM.PTET51.1.30.390770;ies_left_dist=-105;ies_min_dist=26;ies_right_dist=-26;junction_seq=atatttcataattgaTAaatggtctcctatta;read_names=J00121:27:H3GGKBBXX:5:2118:10581:43146;sequence=TAGTAACATTTTAATAAAGGACTCAATTA;start=415135;subtype=OVERLAPPING;support_ref=0;support_variant=1;type=ALTERNATIVE;
scaffold51_30_with_IES	MILORD	internal_eliminated_sequence	415333	415400	.	.	.	ID=MILORD.30.415333.415400;Name=MILORD.30.415333.415400;bounded_by_ta=TRUE;common_boundary=Both;end=415400;ies_id=IESPGM.PTET51.1.30.390965;ies_left_dist=0;ies_min_dist=0;ies_right_dist=0;junction_seq=actccaataatcttgTAtttgcttaatttttt;read_names=J00121:27:H3GGKBBXX:5:1212:20060:37660,J00121:27:H3GGKBBXX:5:1224:22130:24964,J00121:27:H3GGKBBXX:5:1201:25530:27654,J00121:27:H3GGKBBXX:5:1209:3985:3723,J00121:27:H3GGKBBXX:5:1201:25459:27567,J00121:27:H3GGKBBXX:5:2212:31791:33158,J00121:27:H3GGKBBXX:5:2224:29335:20146,J00121:27:H3GGKBBXX:5:1212:22759:10932,J00121:27:H3GGKBBXX:5:2119:2909:42337,J00121:27:H3GGKBBXX:5:2223:20192:33352,J00121:27:H3GGKBBXX:5:2221:3437:25738,J00121:27:H3GGKBBXX:5:1102:6806:20006,J00121:27:H3GGKBBXX:5:1113:23794:15539,J00121:27:H3GGKBBXX:5:1227:15524:22415,J00121:27:H3GGKBBXX:5:1124:8663:6062,J00121:27:H3GGKBBXX:5:2114:6066:49071,J00121:27:H3GGKBBXX:5:1205:24708:37097,J00121:27:H3GGKBBXX:5:2227:3965:35514,J00121:27:H3GGKBBXX:5:1104:16772:23593,J00121:27:H3GGKBBXX:5:2120:24799:47630,J00121:27:H3GGKBBXX:5:2110:25844:10581,J00121:27:H3GGKBBXX:5:1112:5193:35778;sequence=TATAGCCATCATCTACATACATATTTGATAAATCAATTGAAACCATCGAATCAACCTTAAATCGATTA;start=415333;subtype=IES;support_ref=136;support_variant=22;type=IES;
scaffold51_30_with_IES	MILORD	internal_eliminated_sequence	416951	416987	.	.	.	ID=MILORD.30.416951.416987;Name=MILORD.30.416951.416987;bounded_by_ta=TRUE;common_boundary=RIGHT;end=416987;ies_id=IESPGM.PTET51.1.30.392526;ies_left_dist=11;ies_min_dist=0;ies_right_dist=0;junction_seq=acgaatattttaataTAtcagtatattcatca;read_names=J00121:27:H3GGKBBXX:5:1223:26342:46328;sequence=TAAACCTGTATTATAATTTGAATAAAGCACTTTACCA;start=416951;subtype=PARTIAL_EXTERNAL;support_ref=11;support_variant=1;type=ALTERNATIVE;
scaffold51_30_with_IES	MILORD	internal_eliminated_sequence	416959	416987	.	.	.	ID=MILORD.30.416959.416987;Name=MILORD.30.416959.416987;bounded_by_ta=TRUE;common_boundary=RIGHT;end=416987;ies_id=IESPGM.PTET51.1.30.392526;ies_left_dist=3;ies_min_dist=0;ies_right_dist=0;junction_seq=tttaatataaacctgTAtcagtatattcatca;read_names=J00121:27:H3GGKBBXX:5:1207:8024:25914,J00121:27:H3GGKBBXX:5:1116:8359:12568,J00121:27:H3GGKBBXX:5:1212:13403:5130,J00121:27:H3GGKBBXX:5:1124:27468:38046,J00121:27:H3GGKBBXX:5:2122:32684:26934,J00121:27:H3GGKBBXX:5:2119:21298:33932,J00121:27:H3GGKBBXX:5:2225:4462:23083,J00121:27:H3GGKBBXX:5:1205:27255:4936,J00121:27:H3GGKBBXX:5:2219:25794:17280,J00121:27:H3GGKBBXX:5:2221:7831:4338,J00121:27:H3GGKBBXX:5:1228:22313:16032,J00121:27:H3GGKBBXX:5:2224:24880:2967,J00121:27:H3GGKBBXX:5:1216:1123:10968,J00121:27:H3GGKBBXX:5:1125:11931:10000,J00121:27:H3GGKBBXX:5:2212:19816:15047,J00121:27:H3GGKBBXX:5:2107:13240:37765,J00121:27:H3GGKBBXX:5:1220:23774:4180,J00121:27:H3GGKBBXX:5:1219:27519:3494,J00121:27:H3GGKBBXX:5:2110:27935:21623,J00121:27:H3GGKBBXX:5:1123:29883:9772,J00121:27:H3GGKBBXX:5:1115:17168:18933,J00121:27:H3GGKBBXX:5:1223:23805:11970,J00121:27:H3GGKBBXX:5:2210:8034:20340,J00121:27:H3GGKBBXX:5:1115:30188:8646,J00121:27:H3GGKBBXX:5:2208:22414:4321,J00121:27:H3GGKBBXX:5:1101:10987:2316,J00121:27:H3GGKBBXX:5:1218:14286:16928,J00121:27:H3GGKBBXX:5:2119:30736:28411;sequence=TATTATAATTTGAATAAAGCACTTTACCA;start=416959;subtype=PARTIAL_EXTERNAL;support_ref=6;support_variant=28;type=ALTERNATIVE;
scaffold51_30_with_IES	MILORD	internal_eliminated_sequence	416962	416987	.	.	.	ID=MILORD.30.416962.416987;Name=MILORD.30.416962.416987;bounded_by_ta=TRUE;common_boundary=Both;end=416987;ies_id=IESPGM.PTET51.1.30.392526;ies_left_dist=0;ies_min_dist=0;ies_right_dist=0;junction_seq=aatataaacctgtatTAtcagtatattcatca;read_names=J00121:27:H3GGKBBXX:5:2222:2006:15205,J00121:27:H3GGKBBXX:5:2202:15574:11601,J00121:27:H3GGKBBXX:5:1222:5660:6308,J00121:27:H3GGKBBXX:5:1109:27681:18370,J00121:27:H3GGKBBXX:5:2222:17147:45097,J00121:27:H3GGKBBXX:5:1202:14945:14238,J00121:27:H3GGKBBXX:5:2102:10987:21588,J00121:27:H3GGKBBXX:5:2225:24099:36499,J00121:27:H3GGKBBXX:5:2222:9465:35725,J00121:27:H3GGKBBXX:5:1226:4320:36517,J00121:27:H3GGKBBXX:5:2112:24616:35426,J00121:27:H3GGKBBXX:5:2217:17898:27197,J00121:27:H3GGKBBXX:5:2116:8481:43445,J00121:27:H3GGKBBXX:5:2220:20740:25580,J00121:27:H3GGKBBXX:5:2206:12307:38504,J00121:27:H3GGKBBXX:5:2119:9861:30714,J00121:27:H3GGKBBXX:5:1215:5132:13130,J00121:27:H3GGKBBXX:5:2115:4148:9104,J00121:27:H3GGKBBXX:5:1214:3031:16383,J00121:27:H3GGKBBXX:5:2126:12824:14396,J00121:27:H3GGKBBXX:5:2117:15016:7046,J00121:27:H3GGKBBXX:5:2202:13565:43919,J00121:27:H3GGKBBXX:5:1123:19421:3424,J00121:27:H3GGKBBXX:5:1208:12205:2457,J00121:27:H3GGKBBXX:5:2106:23460:3178,J00121:27:H3GGKBBXX:5:1120:10592:45414,J00121:27:H3GGKBBXX:5:2113:5741:24736,J00121:27:H3GGKBBXX:5:1104:6522:48456,J00121:27:H3GGKBBXX:5:1123:11069:24085,J00121:27:H3GGKBBXX:5:2203:9262:3969,J00121:27:H3GGKBBXX:5:1211:31477:16120,J00121:27:H3GGKBBXX:5:1110:14752:33105,J00121:27:H3GGKBBXX:5:1210:11028:18599,J00121:27:H3GGKBBXX:5:2215:23317:44359,J00121:27:H3GGKBBXX:5:2121:29812:32754,J00121:27:H3GGKBBXX:5:1208:3681:31400,J00121:27:H3GGKBBXX:5:1220:14884:22749,J00121:27:H3GGKBBXX:5:1203:16447:24120,J00121:27:H3GGKBBXX:5:1119:16914:41528,J00121:27:H3GGKBBXX:5:1204:28412:13271,J00121:27:H3GGKBBXX:5:2218:9425:39910,J00121:27:H3GGKBBXX:5:1202:21481:27426,J00121:27:H3GGKBBXX:5:1210:18000:8523,J00121:27:H3GGKBBXX:5:2209:21927:4778;sequence=TATAATTTGAATAAAGCACTTTACCA;start=416962;subtype=IES;support_ref=0;support_variant=44;type=IES;
scaffold51_30_with_IES	MILORD	internal_eliminated_sequence	418700	418744	.	.	.	ID=MILORD.30.418700.418744;Name=MILORD.30.418700.418744;bounded_by_ta=TRUE;common_boundary=Both;end=418744;ies_id=IESPGM.PTET51.1.30.394238;ies_left_dist=0;ies_min_dist=0;ies_right_dist=0;junction_seq=tatttgtggagttggTAatatataataagaac;read_names=J00121:27:H3GGKBBXX:5:1213:22303:29870,J00121:27:H3GGKBBXX:5:2218:13890:14379,J00121:27:H3GGKBBXX:5:1226:24698:33211,J00121:27:H3GGKBBXX:5:2225:25256:36077,J00121:27:H3GGKBBXX:5:1205:28270:18194,J00121:27:H3GGKBBXX:5:1202:27549:29325,J00121:27:H3GGKBBXX:5:2204:31132:22661,J00121:27:H3GGKBBXX:5:1207:29965:19619,J00121:27:H3GGKBBXX:5:1106:3782:22291,J00121:27:H3GGKBBXX:5:2122:24068:28217,J00121:27:H3GGKBBXX:5:1201:12672:38468,J00121:27:H3GGKBBXX:5:2214:5974:31189,J00121:27:H3GGKBBXX:5:2218:9090:23927,J00121:27:H3GGKBBXX:5:2210:5386:22116,J00121:27:H3GGKBBXX:5:2104:16193:4022,J00121:27:H3GGKBBXX:5:2209:18751:19636,J00121:27:H3GGKBBXX:5:2111:26169:17263,J00121:27:H3GGKBBXX:5:2220:5507:33756,J00121:27:H3GGKBBXX:5:1216:11190:24929,J00121:27:H3GGKBBXX:5:1118:9283:45959,J00121:27:H3GGKBBXX:5:1125:24018:40965,J00121:27:H3GGKBBXX:5:2114:6289:23927,J00121:27:H3GGKBBXX:5:2104:18903:25773,J00121:27:H3GGKBBXX:5:1111:31832:10194,J00121:27:H3GGKBBXX:5:2208:24221:14133,J00121:27:H3GGKBBXX:5:2115:5558:17315,J00121:27:H3GGKBBXX:5:1113:15818:37871,J00121:27:H3GGKBBXX:5:2116:20253:32437,J00121:27:H3GGKBBXX:5:2109:3945:21940,J00121:27:H3GGKBBXX:5:2104:14428:3846,J00121:27:H3GGKBBXX:5:1203:23196:18265,J00121:27:H3GGKBBXX:5:2101:15280:34196,J00121:27:H3GGKBBXX:5:1203:17472:29659,J00121:27:H3GGKBBXX:5:1105:27154:17632,J00121:27:H3GGKBBXX:5:1216:9140:35866,J00121:27:H3GGKBBXX:5:2228:25093:44904,J00121:27:H3GGKBBXX:5:1126:17604:21447,J00121:27:H3GGKBBXX:5:2208:6411:4690,J00121:27:H3GGKBBXX:5:1118:28260:12480,J00121:27:H3GGKBBXX:5:2223:9191:10106,J00121:27:H3GGKBBXX:5:1123:8136:39858,J00121:27:H3GGKBBXX:5:2225:14428:5288,J00121:27:H3GGKBBXX:5:1219:11099:14467,J00121:27:H3GGKBBXX:5:1222:16092:13341;sequence=TACTGCTGATTTAACTATTCTCATTTAATAATATTAAATTAAGTA;start=418700;subtype=IES;support_ref=6;support_variant=44;type=IES;
scaffold51_30_with_IES	MILORD	internal_eliminated_sequence	418700	418754	.	.	.	ID=MILORD.30.418700.418754;Name=MILORD.30.418700.418754;bounded_by_ta=TRUE;common_boundary=LEFT;end=418754;ies_id=IESPGM.PTET51.1.30.394238;ies_left_dist=0;ies_min_dist=0;ies_right_dist=-10;junction_seq=atttgtggagttggtTAagaacagttatgtga;read_names=J00121:27:H3GGKBBXX:5:1210:10642:15539,J00121:27:H3GGKBBXX:5:1223:20111:7644,J00121:27:H3GGKBBXX:5:1110:18122:33387;sequence=TACTGCTGATTTAACTATTCTCATTTAATAATATTAAATTAAGTATAATATATAA;start=418700;subtype=PARTIAL_EXTERNAL;support_ref=4;support_variant=3;type=ALTERNATIVE;
scaffold51_30_with_IES	MILORD	internal_eliminated_sequence	418700	418749	.	.	.	ID=MILORD.30.418700.418749;Name=MILORD.30.418700.418749;bounded_by_ta=TRUE;common_boundary=LEFT;end=418749;ies_id=IESPGM.PTET51.1.30.394238;ies_left_dist=0;ies_min_dist=0;ies_right_dist=-5;junction_seq=tatttgtggagttggTAtaataagaacagtta;read_names=J00121:27:H3GGKBBXX:5:1220:20385:10299;sequence=TACTGCTGATTTAACTATTCTCATTTAATAATATTAAATTAAGTATAATA;start=418700;subtype=PARTIAL_EXTERNAL;support_ref=2;support_variant=1;type=ALTERNATIVE;
scaffold51_30_with_IES	MILORD	internal_eliminated_sequence	418715	418744	.	.	.	ID=MILORD.30.418715.418744;Name=MILORD.30.418715.418744;bounded_by_ta=TRUE;common_boundary=RIGHT;end=418744;ies_id=IESPGM.PTET51.1.30.394238;ies_left_dist=-15;ies_min_dist=0;ies_right_dist=0;junction_seq=tactgctgatttaacTAatatataataagaac;read_names=J00121:27:H3GGKBBXX:5:2103:3620:21694;sequence=TATTCTCATTTAATAATATTAAATTAAGTA;start=418715;subtype=PARTIAL_INTERNAL;support_ref=0;support_variant=1;type=ALTERNATIVE;
scaffold51_30_with_IES	MILORD	internal_eliminated_sequence	421630	421708	.	.	.	ID=MILORD.30.421630.421708;Name=MILORD.30.421630.421708;bounded_by_ta=TRUE;common_boundary=Both;end=421708;ies_id=IESPGM.PTET51.1.30.397123;ies_left_dist=0;ies_min_dist=0;ies_right_dist=0;junction_seq=atgaccttccttttaTAaacaaattaatcgag;read_names=J00121:27:H3GGKBBXX:5:1122:11119:17632,J00121:27:H3GGKBBXX:5:1207:16711:40578,J00121:27:H3GGKBBXX:5:2125:6827:25597,J00121:27:H3GGKBBXX:5:1126:18862:27004,J00121:27:H3GGKBBXX:5:2113:3772:35848,J00121:27:H3GGKBBXX:5:2210:25510:40702,J00121:27:H3GGKBBXX:5:1121:7831:39365,J00121:27:H3GGKBBXX:5:2209:18548:9473,J00121:27:H3GGKBBXX:5:1122:22698:18669,J00121:27:H3GGKBBXX:5:1122:22698:18775,J00121:27:H3GGKBBXX:5:1111:14935:24982,J00121:27:H3GGKBBXX:5:2114:20131:1455,J00121:27:H3GGKBBXX:5:2228:25469:34582,J00121:27:H3GGKBBXX:5:1127:27488:4426,J00121:27:H3GGKBBXX:5:1106:10165:6273,J00121:27:H3GGKBBXX:5:2218:14093:11847,J00121:27:H3GGKBBXX:5:2211:18720:18740,J00121:27:H3GGKBBXX:5:2212:22252:29536,J00121:27:H3GGKBBXX:5:1212:29072:32842,J00121:27:H3GGKBBXX:5:2211:16447:35444,J00121:27:H3GGKBBXX:5:1201:12987:15733,J00121:27:H3GGKBBXX:5:1107:29691:12990,J00121:27:H3GGKBBXX:5:2102:28442:5587,J00121:27:H3GGKBBXX:5:2212:6441:10897,J00121:27:H3GGKBBXX:5:2211:16356:12040,J00121:27:H3GGKBBXX:5:1120:25073:35831,J00121:27:H3GGKBBXX:5:1120:12154:31769;sequence=TACAGTAGTTATAATTATTTGTTATCCAAATATATAAAGTCAATTTGTTTTAAATTCAAACTAATGAACTGTGAGAGTG;start=421630;subtype=IES;support_ref=8;support_variant=27;type=IES;
scaffold51_30_with_IES	MILORD	internal_eliminated_sequence	421771	421833	.	.	.	ID=MILORD.30.421771.421833;Name=MILORD.30.421771.421833;bounded_by_ta=TRUE;common_boundary=LEFT;end=421833;ies_id=IESPGM.PTET51.1.30.397185;ies_left_dist=0;ies_min_dist=0;ies_right_dist=11;junction_seq=ttaattttgtgttgcTAggcttacaatacgaa;read_names=J00121:27:H3GGKBBXX:5:2204:2311:13974;sequence=TATTATCAGAATATATCATTTTAAATTTATGAATTTATAATATAAATATGATCTGCTGAAATT;start=421771;subtype=PARTIAL_INTERNAL;support_ref=0;support_variant=1;type=ALTERNATIVE;
scaffold51_30_with_IES	MILORD	internal_eliminated_sequence	421771	421844	.	.	.	ID=MILORD.30.421771.421844;Name=MILORD.30.421771.421844;bounded_by_ta=TRUE;common_boundary=Both;end=421844;ies_id=IESPGM.PTET51.1.30.397185;ies_left_dist=0;ies_min_dist=0;ies_right_dist=0;junction_seq=ttaattttgtgttgcTAcgaacactaaagttt;read_names=J00121:27:H3GGKBBXX:5:1109:12266:29079,J00121:27:H3GGKBBXX:5:2103:6218:7169,J00121:27:H3GGKBBXX:5:1211:5254:11477,J00121:27:H3GGKBBXX:5:2211:29538:47331,J00121:27:H3GGKBBXX:5:2119:22912:29343,J00121:27:H3GGKBBXX:5:2121:9587:43568,J00121:27:H3GGKBBXX:5:1109:4716:35409,J00121:27:H3GGKBBXX:5:2110:22171:29571,J00121:27:H3GGKBBXX:5:1213:15311:23030,J00121:27:H3GGKBBXX:5:2221:10054:45783,J00121:27:H3GGKBBXX:5:1109:21217:15856,J00121:27:H3GGKBBXX:5:1110:16914:10546,J00121:27:H3GGKBBXX:5:1226:18061:12990,J00121:27:H3GGKBBXX:5:2218:6228:35110;sequence=TATTATCAGAATATATCATTTTAAATTTATGAATTTATAATATAAATATGATCTGCTGAAATTTAGGCTTACAA;start=421771;subtype=IES;support_ref=0;support_variant=14;type=IES;
scaffold51_30_with_IES	MILORD	internal_eliminated_sequence	421774	421844	.	.	.	ID=MILORD.30.421774.421844;Name=MILORD.30.421774.421844;bounded_by_ta=TRUE;common_boundary=RIGHT;end=421844;ies_id=IESPGM.PTET51.1.30.397185;ies_left_dist=-3;ies_min_dist=0;ies_right_dist=0;junction_seq=attttgtgttgctatTAcgaacactaaagttt;read_names=J00121:27:H3GGKBBXX:5:1112:22546:48614;sequence=TATCAGAATATATCATTTTAAATTTATGAATTTATAATATAAATATGATCTGCTGAAATTTAGGCTTACAA;start=421774;subtype=PARTIAL_INTERNAL;support_ref=0;support_variant=1;type=ALTERNATIVE;
scaffold51_30_with_IES	MILORD	internal_eliminated_sequence	423329	423423	.	.	.	ID=MILORD.30.423329.423423;Name=MILORD.30.423329.423423;bounded_by_ta=TRUE;common_boundary=RIGHT;end=423423;ies_id=IESPGM.PTET51.1.30.398672;ies_left_dist=3;ies_min_dist=0;ies_right_dist=0;junction_seq=ttcataattgtaattTAttgaatatacatatg;read_names=J00121:27:H3GGKBBXX:5:2118:27255:5956,J00121:27:H3GGKBBXX:5:2124:23906:32472,J00121:27:H3GGKBBXX:5:1126:9526:16770,J00121:27:H3GGKBBXX:5:1213:21227:10985;sequence=TAATACAGTTATTATGTTCATTTATCAAGATTTGTTTTTTGATTGTATGCAAAATGTATAAACATTGGAAATTAAAATGATATTGAAATCTACTG;start=423329;subtype=PARTIAL_EXTERNAL;support_ref=10;support_variant=4;type=ALTERNATIVE;
scaffold51_30_with_IES	MILORD	internal_eliminated_sequence	423332	423423	.	.	.	ID=MILORD.30.423332.423423;Name=MILORD.30.423332.423423;bounded_by_ta=TRUE;common_boundary=Both;end=423423;ies_id=IESPGM.PTET51.1.30.398672;ies_left_dist=0;ies_min_dist=0;ies_right_dist=0;junction_seq=ataattgtaatttaaTAttgaatatacatatg;read_names=J00121:27:H3GGKBBXX:5:1111:21826:2563,J00121:27:H3GGKBBXX:5:1127:24383:45256,J00121:27:H3GGKBBXX:5:1206:17320:40473,J00121:27:H3GGKBBXX:5:2115:4888:47594,J00121:27:H3GGKBBXX:5:2101:26088:25421,J00121:27:H3GGKBBXX:5:1112:30046:34811,J00121:27:H3GGKBBXX:5:1115:11069:16559,J00121:27:H3GGKBBXX:5:2225:29376:41704,J00121:27:H3GGKBBXX:5:2115:14418:19935,J00121:27:H3GGKBBXX:5:2119:24028:13482,J00121:27:H3GGKBBXX:5:1207:29356:48175,J00121:27:H3GGKBBXX:5:2218:22303:14502,J00121:27:H3GGKBBXX:5:2119:14874:28358,J00121:27:H3GGKBBXX:5:2114:26027:3829,J00121:27:H3GGKBBXX:5:2214:19106:40262,J00121:27:H3GGKBBXX:5:2102:26808:17632,J00121:27:H3GGKBBXX:5:1110:27164:17227,J00121:27:H3GGKBBXX:5:1224:20141:4567,J00121:27:H3GGKBBXX:5:1118:7821:9596,J00121:27:H3GGKBBXX:5:1226:27651:24085,J00121:27:H3GGKBBXX:5:1127:15473:5341,J00121:27:H3GGKBBXX:5:2214:24373:2017,J00121:27:H3GGKBBXX:5:2227:13220:24894,J00121:27:H3GGKBBXX:5:1217:3508:47911,J00121:27:H3GGKBBXX:5:2223:19126:40297,J00121:27:H3GGKBBXX:5:1221:25469:14396,J00121:27:H3GGKBBXX:5:2204:22800:41141,J00121:27:H3GGKBBXX:5:1126:8176:6027;sequence=TACAGTTATTATGTTCATTTATCAAGATTTGTTTTTTGATTGTATGCAAAATGTATAAACATTGGAAATTAAAATGATATTGAAATCTACTG;start=423332;subtype=IES;support_ref=4;support_variant=28;type=IES;
scaffold51_30_with_IES	MILORD	internal_eliminated_sequence	423332	423418	.	.	.	ID=MILORD.30.423332.423418;Name=MILORD.30.423332.423418;bounded_by_ta=TRUE;common_boundary=LEFT;end=423418;ies_id=IESPGM.PTET51.1.30.398672;ies_left_dist=0;ies_min_dist=0;ies_right_dist=5;junction_seq=ataattgtaatttaaTActgtattgaatatac;read_names=J00121:27:H3GGKBBXX:5:1227:14428:1279,J00121:27:H3GGKBBXX:5:1128:2727:24401;sequence=TACAGTTATTATGTTCATTTATCAAGATTTGTTTTTTGATTGTATGCAAAATGTATAAACATTGGAAATTAAAATGATATTGAAATC;start=423332;subtype=PARTIAL_INTERNAL;support_ref=4;support_variant=2;type=ALTERNATIVE;
scaffold51_30_with_IES	MILORD	internal_eliminated_sequence	423338	423418	.	.	.	ID=MILORD.30.423338.423418;Name=MILORD.30.423338.423418;bounded_by_ta=TRUE;common_boundary=None;end=423418;ies_id=IESPGM.PTET51.1.30.398672;ies_left_dist=-6;ies_min_dist=5;ies_right_dist=5;junction_seq=gtaatttaatacagtTActgtattgaatatac;read_names=J00121:27:H3GGKBBXX:5:1121:18883:10370,J00121:27:H3GGKBBXX:5:1121:18649:9860;sequence=TATTATGTTCATTTATCAAGATTTGTTTTTTGATTGTATGCAAAATGTATAAACATTGGAAATTAAAATGATATTGAAATC;start=423338;subtype=INTERNAL;support_ref=0;support_variant=2;type=ALTERNATIVE;
scaffold51_30_with_IES	MILORD	internal_eliminated_sequence	423338	423423	.	.	.	ID=MILORD.30.423338.423423;Name=MILORD.30.423338.423423;bounded_by_ta=TRUE;common_boundary=RIGHT;end=423423;ies_id=IESPGM.PTET51.1.30.398672;ies_left_dist=-6;ies_min_dist=0;ies_right_dist=0;junction_seq=gtaatttaatacagtTAttgaatatacatatg;read_names=J00121:27:H3GGKBBXX:5:2110:31081:40121,J00121:27:H3GGKBBXX:5:2121:22049:13886,J00121:27:H3GGKBBXX:5:1102:23104:19126,J00121:27:H3GGKBBXX:5:2103:26961:19232;sequence=TATTATGTTCATTTATCAAGATTTGTTTTTTGATTGTATGCAAAATGTATAAACATTGGAAATTAAAATGATATTGAAATCTACTG;start=423338;subtype=PARTIAL_INTERNAL;support_ref=0;support_variant=4;type=ALTERNATIVE;
scaffold51_30_with_IES	MILORD	internal_eliminated_sequence	423341	423423	.	.	.	ID=MILORD.30.423341.423423;Name=MILORD.30.423341.423423;bounded_by_ta=TRUE;common_boundary=RIGHT;end=423423;ies_id=IESPGM.PTET51.1.30.398672;ies_left_dist=-9;ies_min_dist=0;ies_right_dist=0;junction_seq=atttaatacagttatTAttgaatatacatatg;read_names=J00121:27:H3GGKBBXX:5:2117:24789:2809;sequence=TATGTTCATTTATCAAGATTTGTTTTTTGATTGTATGCAAAATGTATAAACATTGGAAATTAAAATGATATTGAAATCTACTG;start=423341;subtype=PARTIAL_INTERNAL;support_ref=0;support_variant=1;type=ALTERNATIVE;
scaffold51_30_with_IES	MILORD	internal_eliminated_sequence	430295	430342	.	.	.	ID=MILORD.30.430295.430342;Name=MILORD.30.430295.430342;bounded_by_ta=TRUE;common_boundary=Both;end=430342;ies_id=IESPGM.PTET51.1.30.405543;ies_left_dist=0;ies_min_dist=0;ies_right_dist=0;junction_seq=atggataattagttaTAagagtagagaaataa;read_names=J00121:27:H3GGKBBXX:5:1103:14093:31470,J00121:27:H3GGKBBXX:5:2217:27641:1244,J00121:27:H3GGKBBXX:5:2228:30360:40350,J00121:27:H3GGKBBXX:5:1205:15818:28481,J00121:27:H3GGKBBXX:5:1106:12713:33615,J00121:27:H3GGKBBXX:5:2208:6390:32297,J00121:27:H3GGKBBXX:5:2227:13332:19847,J00121:27:H3GGKBBXX:5:1206:6360:42689,J00121:27:H3GGKBBXX:5:1106:6289:42812,J00121:27:H3GGKBBXX:5:2211:26961:19654,J00121:27:H3GGKBBXX:5:1225:15869:34371,J00121:27:H3GGKBBXX:5:1224:30492:47155,J00121:27:H3GGKBBXX:5:2216:29498:8295,J00121:27:H3GGKBBXX:5:2221:6289:11653,J00121:27:H3GGKBBXX:5:1119:11028:44869,J00121:27:H3GGKBBXX:5:2108:13271:24278,J00121:27:H3GGKBBXX:5:2210:14519:43392,J00121:27:H3GGKBBXX:5:2208:5781:20551,J00121:27:H3GGKBBXX:5:2111:16670:11460,J00121:27:H3GGKBBXX:5:1206:20435:43515,J00121:27:H3GGKBBXX:5:1124:3376:35233,J00121:27:H3GGKBBXX:5:2128:25885:3336,J00121:27:H3GGKBBXX:5:1105:4756:9913,J00121:27:H3GGKBBXX:5:1219:10916:29061,J00121:27:H3GGKBBXX:5:1228:20192:17104,J00121:27:H3GGKBBXX:5:2125:8866:42530;sequence=TATAGTTAATAAAGTGACATTATGTGTAAATTATAAAATAATTGAGTG;start=430295;subtype=IES;support_ref=6;support_variant=26;type=IES;
scaffold51_30_with_IES	MILORD	internal_eliminated_sequence	430295	430348	.	.	.	ID=MILORD.30.430295.430348;Name=MILORD.30.430295.430348;bounded_by_ta=TRUE;common_boundary=LEFT;end=430348;ies_id=IESPGM.PTET51.1.30.405543;ies_left_dist=0;ies_min_dist=0;ies_right_dist=-6;junction_seq=atggataattagttaTAgagaaataattatta;read_names=J00121:27:H3GGKBBXX:5:1217:11272:47682;sequence=TATAGTTAATAAAGTGACATTATGTGTAAATTATAAAATAATTGAGTGTAAGAG;start=430295;subtype=PARTIAL_EXTERNAL;support_ref=3;support_variant=1;type=ALTERNATIVE;
scaffold51_30_with_IES	MILORD	internal_eliminated_sequence	433687	433782	.	.	.	ID=MILORD.30.433687.433782;Name=MILORD.30.433687.433782;bounded_by_ta=TRUE;common_boundary=RIGHT;end=433782;ies_id=IESPGM.PTET51.1.30.408889;ies_left_dist=2;ies_min_dist=0;ies_right_dist=0;junction_seq=ggtaaaaaggttactTAtgagaaaaagaagag;read_names=J00121:27:H3GGKBBXX:5:2120:22932:7926;sequence=TATACAATTAAGTCAAATATGACTTAAATATCTTGATTAATTAAACTTATAAAACAACACATTTTAATATAAATAATATTACACACTGTTTTGCTG;start=433687;subtype=PARTIAL_EXTERNAL;support_ref=1;support_variant=1;type=ALTERNATIVE;
scaffold51_30_with_IES	MILORD	internal_eliminated_sequence	433689	433782	.	.	.	ID=MILORD.30.433689.433782;Name=MILORD.30.433689.433782;bounded_by_ta=TRUE;common_boundary=Both;end=433782;ies_id=IESPGM.PTET51.1.30.408889;ies_left_dist=0;ies_min_dist=0;ies_right_dist=0;junction_seq=taaaaaggttacttaTAtgagaaaaagaagag;read_names=J00121:27:H3GGKBBXX:5:2217:29163:34758,J00121:27:H3GGKBBXX:5:2212:10247:5218,J00121:27:H3GGKBBXX:5:2103:6715:30609,J00121:27:H3GGKBBXX:5:2209:3082:32297,J00121:27:H3GGKBBXX:5:1227:28036:15047,J00121:27:H3GGKBBXX:5:2213:4868:30679,J00121:27:H3GGKBBXX:5:1128:22556:19689,J00121:27:H3GGKBBXX:5:1128:27783:16577,J00121:27:H3GGKBBXX:5:2219:28858:4198,J00121:27:H3GGKBBXX:5:1210:18528:39295,J00121:27:H3GGKBBXX:5:1106:6756:11055,J00121:27:H3GGKBBXX:5:2205:14813:41475,J00121:27:H3GGKBBXX:5:1214:15808:36481,J00121:27:H3GGKBBXX:5:2204:18051:28692,J00121:27:H3GGKBBXX:5:1115:21876:6660,J00121:27:H3GGKBBXX:5:1218:10044:7046,J00121:27:H3GGKBBXX:5:1208:21734:20023,J00121:27:H3GGKBBXX:5:1116:8298:26810,J00121:27:H3GGKBBXX:5:2203:12804:14854,J00121:27:H3GGKBBXX:5:2213:11454:8752,J00121:27:H3GGKBBXX:5:1227:14529:31453,J00121:27:H3GGKBBXX:5:1211:10835:4022,J00121:27:H3GGKBBXX:5:2105:27864:47278,J00121:27:H3GGKBBXX:5:1119:6857:45836,J00121:27:H3GGKBBXX:5:1121:11992:34160,J00121:27:H3GGKBBXX:5:2101:6918:25228,J00121:27:H3GGKBBXX:5:2212:8278:47735,J00121:27:H3GGKBBXX:5:2214:31639:26529,J00121:27:H3GGKBBXX:5:2225:22079:40983,J00121:27:H3GGKBBXX:5:2211:24982:11161,J00121:27:H3GGKBBXX:5:1202:29122:25474,J00121:27:H3GGKBBXX:5:2224:11962:33158,J00121:27:H3GGKBBXX:5:1207:26352:24507;sequence=TACAATTAAGTCAAATATGACTTAAATATCTTGATTAATTAAACTTATAAAACAACACATTTTAATATAAATAATATTACACACTGTTTTGCTG;start=433689;subtype=IES;support_ref=2;support_variant=33;type=IES;
scaffold51_30_with_IES	MILORD	internal_eliminated_sequence	433704	433782	.	.	.	ID=MILORD.30.433704.433782;Name=MILORD.30.433704.433782;bounded_by_ta=TRUE;common_boundary=RIGHT;end=433782;ies_id=IESPGM.PTET51.1.30.408889;ies_left_dist=-15;ies_min_dist=0;ies_right_dist=0;junction_seq=tacaattaagtcaaaTAtgagaaaaagaagag;read_names=J00121:27:H3GGKBBXX:5:2103:24789:4251;sequence=TATGACTTAAATATCTTGATTAATTAAACTTATAAAACAACACATTTTAATATAAATAATATTACACACTGTTTTGCTG;start=433704;subtype=PARTIAL_INTERNAL;support_ref=0;support_variant=1;type=ALTERNATIVE;
scaffold51_30_with_IES	MILORD	internal_eliminated_sequence	433930	433968	.	.	.	ID=MILORD.30.433930.433968;Name=MILORD.30.433930.433968;bounded_by_ta=TRUE;common_boundary=LEFT;end=433968;ies_id=IESPGM.PTET51.1.30.409036;ies_left_dist=0;ies_min_dist=0;ies_right_dist=-9;junction_seq=tactccaatcaatggTAttgatccacctgctt;read_names=J00121:27:H3GGKBBXX:5:2220:14032:6220;sequence=TATTAATCAATTATATATATAATATATCTATACTTTAAA;start=433930;subtype=PARTIAL_EXTERNAL;support_ref=3;support_variant=1;type=ALTERNATIVE;
scaffold51_30_with_IES	MILORD	internal_eliminated_sequence	433930	433959	.	.	.	ID=MILORD.30.433930.433959;Name=MILORD.30.433930.433959;bounded_by_ta=TRUE;common_boundary=Both;end=433959;ies_id=IESPGM.PTET51.1.30.409036;ies_left_dist=0;ies_min_dist=0;ies_right_dist=0;junction_seq=tactccaatcaatggTActttaaatattgatc;read_names=J00121:27:H3GGKBBXX:5:2116:3478:34424,J00121:27:H3GGKBBXX:5:1228:22008:15047,J00121:27:H3GGKBBXX:5:2104:27600:18335,J00121:27:H3GGKBBXX:5:1218:5193:35602,J00121:27:H3GGKBBXX:5:2215:19167:43005,J00121:27:H3GGKBBXX:5:1123:26068:11108,J00121:27:H3GGKBBXX:5:2215:27539:43409,J00121:27:H3GGKBBXX:5:2215:5771:45115,J00121:27:H3GGKBBXX:5:2225:13037:43005,J00121:27:H3GGKBBXX:5:2227:18842:25281,J00121:27:H3GGKBBXX:5:1225:17198:30239,J00121:27:H3GGKBBXX:5:1107:28310:23575,J00121:27:H3GGKBBXX:5:1219:5792:23628,J00121:27:H3GGKBBXX:5:2225:26342:1173,J00121:27:H3GGKBBXX:5:2114:26666:37677,J00121:27:H3GGKBBXX:5:1119:28808:46240,J00121:27:H3GGKBBXX:5:2104:5802:28147,J00121:27:H3GGKBBXX:5:1104:29406:23575,J00121:27:H3GGKBBXX:5:2113:16843:27021,J00121:27:H3GGKBBXX:5:1216:13941:4760,J00121:27:H3GGKBBXX:5:2212:16143:9280,J00121:27:H3GGKBBXX:5:1226:23886:43445,J00121:27:H3GGKBBXX:5:1118:6918:29237,J00121:27:H3GGKBBXX:5:2206:9008:19355,J00121:27:H3GGKBBXX:5:1104:24576:8910,J00121:27:H3GGKBBXX:5:2225:18274:36956,J00121:27:H3GGKBBXX:5:2228:20182:37730,J00121:27:H3GGKBBXX:5:1226:15686:19460,J00121:27:H3GGKBBXX:5:2208:7131:47331,J00121:27:H3GGKBBXX:5:1102:12865:36446,J00121:27:H3GGKBBXX:5:1209:18538:40192,J00121:27:H3GGKBBXX:5:1221:2899:44324,J00121:27:H3GGKBBXX:5:1213:30289:35725,J00121:27:H3GGKBBXX:5:1227:9333:46117,J00121:27:H3GGKBBXX:5:2121:29812:17843;sequence=TATTAATCAATTATATATATAATATATCTA;start=433930;subtype=IES;support_ref=9;support_variant=35;type=IES;
scaffold51_30_with_IES	MILORD	internal_eliminated_sequence	433933	433959	.	.	.	ID=MILORD.30.433933.433959;Name=MILORD.30.433933.433959;bounded_by_ta=TRUE;common_boundary=RIGHT;end=433959;ies_id=IESPGM.PTET51.1.30.409036;ies_left_dist=-3;ies_min_dist=0;ies_right_dist=0;junction_seq=tccaatcaatggtatTActttaaatattgatc;read_names=J00121:27:H3GGKBBXX:5:2105:8826:6660;sequence=TAATCAATTATATATATAATATATCTA;start=433933;subtype=PARTIAL_INTERNAL;support_ref=3;support_variant=1;type=ALTERNATIVE;
scaffold51_30_with_IES	MILORD	internal_eliminated_sequence	434475	434559	.	.	.	ID=MILORD.30.434475.434559;Name=MILORD.30.434475.434559;bounded_by_ta=TRUE;common_boundary=RIGHT;end=434559;ies_id=IESPGM.PTET51.1.30.409557;ies_left_dist=6;ies_min_dist=0;ies_right_dist=0;junction_seq=tgactattaatggatTAcctagtaaatttatt;read_names=J00121:27:H3GGKBBXX:5:2209:9384:37835;sequence=TATTGATACATTCAAATTTGTTTATCTAATTATAAATATATATATTATAATAAAGAATTTCAAAAAAGACTTGCTTAATTAATTG;start=434475;subtype=PARTIAL_EXTERNAL;support_ref=8;support_variant=1;type=ALTERNATIVE;
scaffold51_30_with_IES	MILORD	internal_eliminated_sequence	434481	434559	.	.	.	ID=MILORD.30.434481.434559;Name=MILORD.30.434481.434559;bounded_by_ta=TRUE;common_boundary=Both;end=434559;ies_id=IESPGM.PTET51.1.30.409557;ies_left_dist=0;ies_min_dist=0;ies_right_dist=0;junction_seq=ttaatggattattgaTAcctagtaaatttatt;read_names=J00121:27:H3GGKBBXX:5:1225:26727:23118,J00121:27:H3GGKBBXX:5:1227:8663:10598,J00121:27:H3GGKBBXX:5:2225:27864:35813,J00121:27:H3GGKBBXX:5:2115:3843:35690,J00121:27:H3GGKBBXX:5:2206:19309:26547,J00121:27:H3GGKBBXX:5:2226:8400:6730,J00121:27:H3GGKBBXX:5:1126:20232:2053,J00121:27:H3GGKBBXX:5:2121:16670:19021,J00121:27:H3GGKBBXX:5:1213:24312:34934,J00121:27:H3GGKBBXX:5:1104:5467:46592,J00121:27:H3GGKBBXX:5:2217:11870:17350,J00121:27:H3GGKBBXX:5:1104:27955:8928,J00121:27:H3GGKBBXX:5:2226:29193:31892,J00121:27:H3GGKBBXX:5:1226:9191:44816,J00121:27:H3GGKBBXX:5:2204:5497:30714,J00121:27:H3GGKBBXX:5:2226:14976:33176;sequence=TACATTCAAATTTGTTTATCTAATTATAAATATATATATTATAATAAAGAATTTCAAAAAAGACTTGCTTAATTAATTG;start=434481;subtype=IES;support_ref=0;support_variant=16;type=IES;
scaffold51_30_with_IES	MILORD	internal_eliminated_sequence	434481	434563	.	.	.	ID=MILORD.30.434481.434563;Name=MILORD.30.434481.434563;bounded_by_ta=TRUE;common_boundary=LEFT;end=434563;ies_id=IESPGM.PTET51.1.30.409557;ies_left_dist=0;ies_min_dist=0;ies_right_dist=-4;junction_seq=ttaatggattattgaTAgtaaatttattctag;read_names=J00121:27:H3GGKBBXX:5:2206:14184:1525;sequence=TACATTCAAATTTGTTTATCTAATTATAAATATATATATTATAATAAAGAATTTCAAAAAAGACTTGCTTAATTAATTGTACC;start=434481;subtype=PARTIAL_EXTERNAL;support_ref=0;support_variant=1;type=ALTERNATIVE;
scaffold51_30_with_IES	MILORD	internal_eliminated_sequence	434481	434521	.	.	.	ID=MILORD.30.434481.434521;Name=MILORD.30.434481.434521;bounded_by_ta=TRUE;common_boundary=LEFT;end=434521;ies_id=IESPGM.PTET51.1.30.409557;ies_left_dist=0;ies_min_dist=0;ies_right_dist=38;junction_seq=ttaatggattattgaTAataaagaatttcaaa;read_names=J00121:27:H3GGKBBXX:5:1206:27945:2721;sequence=TACATTCAAATTTGTTTATCTAATTATAAATATATATATTA;start=434481;subtype=PARTIAL_INTERNAL;support_ref=0;support_variant=1;type=ALTERNATIVE;
scaffold51_30_with_IES	MILORD	internal_eliminated_sequence	434928	435017	.	.	.	ID=MILORD.30.434928.435017;Name=MILORD.30.434928.435017;bounded_by_ta=TRUE;common_boundary=Both;end=435017;ies_id=IESPGM.PTET51.1.30.409925;ies_left_dist=0;ies_min_dist=0;ies_right_dist=0;junction_seq=tactacgaattatggTAttattgggcagcatt;read_names=J00121:27:H3GGKBBXX:5:1226:30604:28780,J00121:27:H3GGKBBXX:5:2224:16630:45924,J00121:27:H3GGKBBXX:5:1227:9577:13728,J00121:27:H3GGKBBXX:5:2203:2027:43972,J00121:27:H3GGKBBXX:5:2121:15057:9789,J00121:27:H3GGKBBXX:5:1208:4594:33193,J00121:27:H3GGKBBXX:5:2122:24890:43251,J00121:27:H3GGKBBXX:5:2216:21613:39471,J00121:27:H3GGKBBXX:5:1201:28341:12023,J00121:27:H3GGKBBXX:5:2212:15544:30538,J00121:27:H3GGKBBXX:5:1126:7852:3670,J00121:27:H3GGKBBXX:5:1218:18984:7767,J00121:27:H3GGKBBXX:5:1203:4076:39014,J00121:27:H3GGKBBXX:5:1225:17350:21922,J00121:27:H3GGKBBXX:5:1107:18700:40508,J00121:27:H3GGKBBXX:5:1208:4533:33123,J00121:27:H3GGKBBXX:5:2228:15767:25896,J00121:27:H3GGKBBXX:5:2119:7811:14432,J00121:27:H3GGKBBXX:5:2224:6857:37079,J00121:27:H3GGKBBXX:5:1209:6948:26019;sequence=TATTGTGCAGTAATGCAGTAGATTTAATTTAAATTAAATTAAATTAAATAATTAGATTAATAAATTAACAAGAACTGTTGAATTTGACAA;start=434928;subtype=IES;support_ref=0;support_variant=20;type=IES;
scaffold51_30_with_IES	MILORD	internal_eliminated_sequence	438077	438181	.	.	.	ID=MILORD.30.438077.438181;Name=MILORD.30.438077.438181;bounded_by_ta=TRUE;common_boundary=Both;end=438181;ies_id=IESPGM.PTET51.1.30.412984;ies_left_dist=0;ies_min_dist=0;ies_right_dist=0;junction_seq=taaaatagactcgatTAcaaaataaaattgta;read_names=J00121:27:H3GGKBBXX:5:2218:24109:14537,J00121:27:H3GGKBBXX:5:1210:11180:7644,J00121:27:H3GGKBBXX:5:1214:13951:8295,J00121:27:H3GGKBBXX:5:1118:21582:18036,J00121:27:H3GGKBBXX:5:1223:25327:28604,J00121:27:H3GGKBBXX:5:1206:15158:44675,J00121:27:H3GGKBBXX:5:1105:1276:36481,J00121:27:H3GGKBBXX:5:2211:2717:41827,J00121:27:H3GGKBBXX:5:2101:11576:27567,J00121:27:H3GGKBBXX:5:1113:27864:5921,J00121:27:H3GGKBBXX:5:1115:27671:12831,J00121:27:H3GGKBBXX:5:1206:10653:41932,J00121:27:H3GGKBBXX:5:1214:24099:1156,J00121:27:H3GGKBBXX:5:2215:31558:35778,J00121:27:H3GGKBBXX:5:2206:21978:26846,J00121:27:H3GGKBBXX:5:1120:14133:17051,J00121:27:H3GGKBBXX:5:2214:22242:6273,J00121:27:H3GGKBBXX:5:1216:17594:12110,J00121:27:H3GGKBBXX:5:1228:31751:20709,J00121:27:H3GGKBBXX:5:1202:22790:49001,J00121:27:H3GGKBBXX:5:2217:13991:43990,J00121:27:H3GGKBBXX:5:1213:26981:41000,J00121:27:H3GGKBBXX:5:1206:8004:15117,J00121:27:H3GGKBBXX:5:1217:26068:47260,J00121:27:H3GGKBBXX:5:1108:15493:10827;sequence=TACAGCTGTTATATTTTGATTTATTTAAGATTTCATATTTTTAGATGGCAAAAAATATAAAAAAAATAAACCTAACAATTCCAATTTAAATAAATCTTGTGACTG;start=438077;subtype=IES;support_ref=2;support_variant=25;type=IES;
scaffold51_30_with_IES	MILORD	internal_eliminated_sequence	445749	445996	.	.	.	ID=MILORD.30.445749.445996;Name=MILORD.30.445749.445996;bounded_by_ta=TRUE;common_boundary=Both;end=445996;ies_id=IESPGM.PTET51.1.30.420551;ies_left_dist=0;ies_min_dist=0;ies_right_dist=0;junction_seq=tatatttatttatagTAgtttagactcattta;read_names=J00121:27:H3GGKBBXX:5:1217:4838:44623,J00121:27:H3GGKBBXX:5:1206:30046:41985,J00121:27:H3GGKBBXX:5:1204:6116:39523,J00121:27:H3GGKBBXX:5:2209:3569:34793,J00121:27:H3GGKBBXX:5:1104:13423:3231,J00121:27:H3GGKBBXX:5:1203:19177:18757,J00121:27:H3GGKBBXX:5:1226:16204:16172,J00121:27:H3GGKBBXX:5:2116:5254:10493,J00121:27:H3GGKBBXX:5:1122:20760:24630,J00121:27:H3GGKBBXX:5:2111:11728:33176,J00121:27:H3GGKBBXX:5:1225:20293:45942,J00121:27:H3GGKBBXX:5:1220:18913:25333,J00121:27:H3GGKBBXX:5:1204:22567:28569,J00121:27:H3GGKBBXX:5:2119:4137:6238,J00121:27:H3GGKBBXX:5:2209:11383:19707,J00121:27:H3GGKBBXX:5:2110:16975:21764,J00121:27:H3GGKBBXX:5:2211:16285:16700,J00121:27:H3GGKBBXX:5:1108:3813:11583,J00121:27:H3GGKBBXX:5:1118:14803:21412,J00121:27:H3GGKBBXX:5:1206:8552:25210,J00121:27:H3GGKBBXX:5:2227:19583:16331,J00121:27:H3GGKBBXX:5:1120:7588:2193,J00121:27:H3GGKBBXX:5:2102:9181:47295,J00121:27:H3GGKBBXX:5:2222:5934:26336,J00121:27:H3GGKBBXX:5:2101:29132:44166,J00121:27:H3GGKBBXX:5:2210:11749:42143,J00121:27:H3GGKBBXX:5:1113:18213:19830;sequence=TATACCATTTGCAATAGATTTTAGTATGAAGAATATATATTTCATATATATGACAAAGTTGTTTTAATATAATTTATATAGATAATTGCATAGATAGATTTAATAAACTAAAATTATTAGAGTGAAAATTCAATTTAATATTTTAGAGCTTGAGAATAAATTAATAGAATCAGATTTTTATAAAATAACAAAATATATTATATAAATTTAACCCTTAGATATTTTAGTTCTTTTTTATGGGATTATTA;start=445749;subtype=IES;support_ref=126;support_variant=27;type=IES;
scaffold51_30_with_IES	MILORD	internal_eliminated_sequence	447282	447345	.	.	.	ID=MILORD.30.447282.447345;Name=MILORD.30.447282.447345;bounded_by_ta=TRUE;common_boundary=LEFT;end=447345;ies_id=IESPGM.PTET51.1.30.421836;ies_left_dist=0;ies_min_dist=0;ies_right_dist=-6;junction_seq=taaagttcttgttatTAtaattggaattaata;read_names=J00121:27:H3GGKBBXX:5:1204:12682:23962,J00121:27:H3GGKBBXX:5:1128:20689:35514,J00121:27:H3GGKBBXX:5:1105:23551:12163,J00121:27:H3GGKBBXX:5:1105:30675:14097;sequence=TATAATTGATAAATTTAATTACTATTATTAATATTAAATATCTATTCTCAAACTACTGTAACAT;start=447282;subtype=PARTIAL_EXTERNAL;support_ref=0;support_variant=4;type=ALTERNATIVE;
scaffold51_30_with_IES	MILORD	internal_eliminated_sequence	447282	447339	.	.	.	ID=MILORD.30.447282.447339;Name=MILORD.30.447282.447339;bounded_by_ta=TRUE;common_boundary=Both;end=447339;ies_id=IESPGM.PTET51.1.30.421836;ies_left_dist=0;ies_min_dist=0;ies_right_dist=0;junction_seq=taaagttcttgttatTAacattataattggaa;read_names=J00121:27:H3GGKBBXX:5:1128:2767:18564,J00121:27:H3GGKBBXX:5:1123:18456:25914,J00121:27:H3GGKBBXX:5:1120:17777:27021,J00121:27:H3GGKBBXX:5:2115:7253:17403,J00121:27:H3GGKBBXX:5:1217:22932:2686,J00121:27:H3GGKBBXX:5:1128:12905:3283,J00121:27:H3GGKBBXX:5:1215:5842:21008,J00121:27:H3GGKBBXX:5:2220:8907:19777,J00121:27:H3GGKBBXX:5:1202:10044:19285,J00121:27:H3GGKBBXX:5:2108:25357:5763,J00121:27:H3GGKBBXX:5:2126:26037:42847,J00121:27:H3GGKBBXX:5:1107:17807:25316,J00121:27:H3GGKBBXX:5:2214:20851:18845,J00121:27:H3GGKBBXX:5:2207:14174:15891,J00121:27:H3GGKBBXX:5:1108:6532:6941,J00121:27:H3GGKBBXX:5:2207:3660:26758,J00121:27:H3GGKBBXX:5:2214:21115:42407,J00121:27:H3GGKBBXX:5:2123:30817:18388,J00121:27:H3GGKBBXX:5:2212:8694:16137,J00121:27:H3GGKBBXX:5:1110:23805:48720,J00121:27:H3GGKBBXX:5:2120:21684:22713,J00121:27:H3GGKBBXX:5:2101:17056:16032,J00121:27:H3GGKBBXX:5:2217:8126:48386,J00121:27:H3GGKBBXX:5:2217:2564:8998,J00121:27:H3GGKBBXX:5:1105:12571:28903,J00121:27:H3GGKBBXX:5:1222:12327:13148,J00121:27:H3GGKBBXX:5:1209:2991:10124,J00121:27:H3GGKBBXX:5:1227:16620:19847,J00121:27:H3GGKBBXX:5:1218:24200:46487,J00121:27:H3GGKBBXX:5:1118:23581:15698,J00121:27:H3GGKBBXX:5:1114:11525:7679,J00121:27:H3GGKBBXX:5:2102:28280:31505,J00121:27:H3GGKBBXX:5:2118:31507:47788,J00121:27:H3GGKBBXX:5:1111:30320:48685,J00121:27:H3GGKBBXX:5:1219:11434:16665,J00121:27:H3GGKBBXX:5:1210:27245:17614,J00121:27:H3GGKBBXX:5:1223:15270:47964,J00121:27:H3GGKBBXX:5:1223:27732:36569,J00121:27:H3GGKBBXX:5:2102:8288:24472,J00121:27:H3GGKBBXX:5:2219:4340:48931,J00121:27:H3GGKBBXX:5:2122:29995:30292,J00121:27:H3GGKBBXX:5:2124:3975:6343,J00121:27:H3GGKBBXX:5:1106:26058:16647,J00121:27:H3GGKBBXX:5:2218:10094:36499,J00121:27:H3GGKBBXX:5:2209:29122:5851,J00121:27:H3GGKBBXX:5:2209:29802:1402,J00121:27:H3GGKBBXX:5:2203:9252:4655,J00121:27:H3GGKBBXX:5:1114:5994:32877,J00121:27:H3GGKBBXX:5:1110:7841:19056,J00121:27:H3GGKBBXX:5:2105:13524:3477,J00121:27:H3GGKBBXX:5:2110:4767:15451,J00121:27:H3GGKBBXX:5:2116:15006:31857,J00121:27:H3GGKBBXX:5:2228:1813:6466,J00121:27:H3GGKBBXX:5:2110:10774:16788,J00121:27:H3GGKBBXX:5:2213:8258:44535,J00121:27:H3GGKBBXX:5:1104:8948:7539,J00121:27:H3GGKBBXX:5:1123:31984:12286,J00121:27:H3GGKBBXX:5:2203:29214:12128,J00121:27:H3GGKBBXX:5:1114:20029:28991,J00121:27:H3GGKBBXX:5:2207:20608:8752,J00121:27:H3GGKBBXX:5:2120:3691:20762,J00121:27:H3GGKBBXX:5:1209:29914:26072,J00121:27:H3GGKBBXX:5:2102:2818:36481,J00121:27:H3GGKBBXX:5:2226:14377:3829,J00121:27:H3GGKBBXX:5:1126:18254:4778,J00121:27:H3GGKBBXX:5:2222:13200:30274,J00121:27:H3GGKBBXX:5:1205:10125:41475,J00121:27:H3GGKBBXX:5:2120:31253:26775,J00121:27:H3GGKBBXX:5:2213:29721:3160,J00121:27:H3GGKBBXX:5:1103:26666:42495,J00121:27:H3GGKBBXX:5:2215:7699:17474,J00121:27:H3GGKBBXX:5:2116:24556:30257,J00121:27:H3GGKBBXX:5:1209:18467:41299,J00121:27:H3GGKBBXX:5:2218:12621:41124,J00121:27:H3GGKBBXX:5:2221:17208:18019,J00121:27:H3GGKBBXX:5:1221:22019:998,J00121:27:H3GGKBBXX:5:2112:24211:28780,J00121:27:H3GGKBBXX:5:2119:16528:25562,J00121:27:H3GGKBBXX:5:2207:16011:39963,J00121:27:H3GGKBBXX:5:2116:15179:31804,J00121:27:H3GGKBBXX:5:2107:22719:32560,J00121:27:H3GGKBBXX:5:2102:4097:40244,J00121:27:H3GGKBBXX:5:2101:17127:29905,J00121:27:H3GGKBBXX:5:1221:22597:44939;sequence=TATAATTGATAAATTTAATTACTATTATTAATATTAAATATCTATTCTCAAACTACTG;start=447282;subtype=IES;support_ref=0;support_variant=84;type=IES;
scaffold51_30_with_IES	MILORD	internal_eliminated_sequence	447291	447339	.	.	.	ID=MILORD.30.447291.447339;Name=MILORD.30.447291.447339;bounded_by_ta=TRUE;common_boundary=RIGHT;end=447339;ies_id=IESPGM.PTET51.1.30.421836;ies_left_dist=-9;ies_min_dist=0;ies_right_dist=0;junction_seq=tgttattataattgaTAacattataattggaa;read_names=J00121:27:H3GGKBBXX:5:2109:14905:10053;sequence=TAAATTTAATTACTATTATTAATATTAAATATCTATTCTCAAACTACTG;start=447291;subtype=PARTIAL_INTERNAL;support_ref=0;support_variant=1;type=ALTERNATIVE;
scaffold51_30_with_IES	MILORD	internal_eliminated_sequence	450544	450638	.	.	.	ID=MILORD.30.450544.450638;Name=MILORD.30.450544.450638;bounded_by_ta=TRUE;common_boundary=RIGHT;end=450638;ies_id=IESPGM.PTET51.1.30.425049;ies_left_dist=9;ies_min_dist=0;ies_right_dist=0;junction_seq=gtatactaattttaaTAcaagttcatctaaag;read_names=J00121:27:H3GGKBBXX:5:1212:23906:12357;sequence=TAATTATAATATTGTCAACTCAATATTTTAATTAATAATATAAGATATTAGAATTAATAATATTTAAAAAATAAAGAATAACATAAAATTGAGAA;start=450544;subtype=PARTIAL_EXTERNAL;support_ref=10;support_variant=1;type=ALTERNATIVE;
scaffold51_30_with_IES	MILORD	internal_eliminated_sequence	450548	450638	.	.	.	ID=MILORD.30.450548.450638;Name=MILORD.30.450548.450638;bounded_by_ta=TRUE;common_boundary=RIGHT;end=450638;ies_id=IESPGM.PTET51.1.30.425049;ies_left_dist=5;ies_min_dist=0;ies_right_dist=0;junction_seq=actaattttaataatTAcaagttcatctaaag;read_names=J00121:27:H3GGKBBXX:5:2113:6776:8699,J00121:27:H3GGKBBXX:5:1106:10368:28006;sequence=TATAATATTGTCAACTCAATATTTTAATTAATAATATAAGATATTAGAATTAATAATATTTAAAAAATAAAGAATAACATAAAATTGAGAA;start=450548;subtype=PARTIAL_EXTERNAL;support_ref=16;support_variant=2;type=ALTERNATIVE;
scaffold51_30_with_IES	MILORD	internal_eliminated_sequence	450553	450638	.	.	.	ID=MILORD.30.450553.450638;Name=MILORD.30.450553.450638;bounded_by_ta=TRUE;common_boundary=Both;end=450638;ies_id=IESPGM.PTET51.1.30.425049;ies_left_dist=0;ies_min_dist=0;ies_right_dist=0;junction_seq=ttttaataattataaTAcaagttcatctaaag;read_names=J00121:27:H3GGKBBXX:5:1206:8836:25668,J00121:27:H3GGKBBXX:5:1115:7750:14678,J00121:27:H3GGKBBXX:5:2216:15412:8717,J00121:27:H3GGKBBXX:5:1121:20699:24911,J00121:27:H3GGKBBXX:5:2102:5964:23575,J00121:27:H3GGKBBXX:5:1123:22232:3618,J00121:27:H3GGKBBXX:5:2213:31061:7416,J00121:27:H3GGKBBXX:5:1208:25236:30345,J00121:27:H3GGKBBXX:5:2221:5781:27232,J00121:27:H3GGKBBXX:5:2220:25611:43339,J00121:27:H3GGKBBXX:5:1215:25205:7398,J00121:27:H3GGKBBXX:5:2212:25986:10546,J00121:27:H3GGKBBXX:5:1215:26575:44552,J00121:27:H3GGKBBXX:5:2212:11830:47876,J00121:27:H3GGKBBXX:5:2110:19471:44834,J00121:27:H3GGKBBXX:5:1127:4665:12954,J00121:27:H3GGKBBXX:5:1211:22830:45942,J00121:27:H3GGKBBXX:5:2202:19177:18159,J00121:27:H3GGKBBXX:5:1113:9770:11812,J00121:27:H3GGKBBXX:5:2123:27559:23645,J00121:27:H3GGKBBXX:5:1214:24068:19496,J00121:27:H3GGKBBXX:5:2211:15909:27479,J00121:27:H3GGKBBXX:5:2224:2615:9965,J00121:27:H3GGKBBXX:5:2216:9922:22485,J00121:27:H3GGKBBXX:5:2210:19664:36517,J00121:27:H3GGKBBXX:5:1120:5832:11214,J00121:27:H3GGKBBXX:5:2117:9912:4637,J00121:27:H3GGKBBXX:5:2207:24241:25070,J00121:27:H3GGKBBXX:5:1119:28625:7662,J00121:27:H3GGKBBXX:5:2124:26991:21289,J00121:27:H3GGKBBXX:5:2109:23886:19320,J00121:27:H3GGKBBXX:5:1126:26636:42020,J00121:27:H3GGKBBXX:5:2223:20131:39225,J00121:27:H3GGKBBXX:5:1216:6989:2281,J00121:27:H3GGKBBXX:5:2206:20730:37730,J00121:27:H3GGKBBXX:5:2202:17046:45555,J00121:27:H3GGKBBXX:5:2102:23033:7257,J00121:27:H3GGKBBXX:5:1118:20912:33440,J00121:27:H3GGKBBXX:5:1105:19258:2897,J00121:27:H3GGKBBXX:5:2222:11109:41563,J00121:27:H3GGKBBXX:5:1124:28097:31716,J00121:27:H3GGKBBXX:5:1216:8785:44816,J00121:27:H3GGKBBXX:5:2228:21318:39770,J00121:27:H3GGKBBXX:5:2106:7293:3301,J00121:27:H3GGKBBXX:5:1113:29802:30028,J00121:27:H3GGKBBXX:5:2228:20212:35602,J00121:27:H3GGKBBXX:5:2210:27143:23417,J00121:27:H3GGKBBXX:5:2214:11363:14713,J00121:27:H3GGKBBXX:5:2218:12043:5481,J00121:27:H3GGKBBXX:5:2114:29356:8752,J00121:27:H3GGKBBXX:5:2206:19796:43181,J00121:27:H3GGKBBXX:5:2209:31142:27742,J00121:27:H3GGKBBXX:5:2117:4868:27865,J00121:27:H3GGKBBXX:5:2120:31416:44851,J00121:27:H3GGKBBXX:5:1122:23368:48421,J00121:27:H3GGKBBXX:5:2222:11799:41458,J00121:27:H3GGKBBXX:5:2126:11830:32191,J00121:27:H3GGKBBXX:5:1210:13098:1683,J00121:27:H3GGKBBXX:5:1117:16579:12040,J00121:27:H3GGKBBXX:5:2121:21684:19478;sequence=TATTGTCAACTCAATATTTTAATTAATAATATAAGATATTAGAATTAATAATATTTAAAAAATAAAGAATAACATAAAATTGAGAA;start=450553;subtype=IES;support_ref=0;support_variant=60;type=IES;
scaffold51_30_with_IES	MILORD	internal_eliminated_sequence	453856	453883	.	.	.	ID=MILORD.30.453856.453883;Name=MILORD.30.453856.453883;bounded_by_ta=TRUE;common_boundary=Both;end=453883;ies_id=IESPGM.PTET51.1.30.428266;ies_left_dist=0;ies_min_dist=0;ies_right_dist=0;junction_seq=aaaagatgagttaatTAactttgatacaatgg;read_names=J00121:27:H3GGKBBXX:5:2211:25621:6958,J00121:27:H3GGKBBXX:5:2226:12094:3213,J00121:27:H3GGKBBXX:5:2111:2909:32455,J00121:27:H3GGKBBXX:5:1219:22424:3072,J00121:27:H3GGKBBXX:5:1209:25946:27180,J00121:27:H3GGKBBXX:5:1203:15940:39242,J00121:27:H3GGKBBXX:5:1210:17574:24595,J00121:27:H3GGKBBXX:5:1108:27336:9156,J00121:27:H3GGKBBXX:5:1226:16549:43040,J00121:27:H3GGKBBXX:5:2210:11018:34371,J00121:27:H3GGKBBXX:5:1209:29792:17491,J00121:27:H3GGKBBXX:5:1213:16051:44992,J00121:27:H3GGKBBXX:5:1114:10409:36868,J00121:27:H3GGKBBXX:5:1101:26240:15487,J00121:27:H3GGKBBXX:5:2215:3021:8312,J00121:27:H3GGKBBXX:5:2217:31629:11952,J00121:27:H3GGKBBXX:5:1118:21268:10915,J00121:27:H3GGKBBXX:5:1218:4219:27725,J00121:27:H3GGKBBXX:5:1114:10510:36657,J00121:27:H3GGKBBXX:5:1107:21410:23645,J00121:27:H3GGKBBXX:5:1211:16173:14748,J00121:27:H3GGKBBXX:5:1201:19360:39682,J00121:27:H3GGKBBXX:5:2109:26423:20199,J00121:27:H3GGKBBXX:5:1225:6745:39910,J00121:27:H3GGKBBXX:5:1110:16670:28024,J00121:27:H3GGKBBXX:5:2215:28260:15610,J00121:27:H3GGKBBXX:5:1227:27184:33053,J00121:27:H3GGKBBXX:5:2224:26920:10968,J00121:27:H3GGKBBXX:5:1103:25662:13570,J00121:27:H3GGKBBXX:5:1103:18578:17685,J00121:27:H3GGKBBXX:5:1214:19827:28182,J00121:27:H3GGKBBXX:5:2117:10835:23927,J00121:27:H3GGKBBXX:5:1222:22861:7205,J00121:27:H3GGKBBXX:5:1112:25479:2633,J00121:27:H3GGKBBXX:5:2108:2879:19777,J00121:27:H3GGKBBXX:5:2108:2798:19707,J00121:27:H3GGKBBXX:5:2209:3681:47120,J00121:27:H3GGKBBXX:5:1215:2889:19548,J00121:27:H3GGKBBXX:5:2215:16772:44060,J00121:27:H3GGKBBXX:5:1228:4026:7697,J00121:27:H3GGKBBXX:5:1202:29904:7029;sequence=TAAGGATCAAAAGGGTTTTTTTCAACTA;start=453856;subtype=IES;support_ref=24;support_variant=41;type=IES;
scaffold51_30_with_IES	MILORD	internal_eliminated_sequence	455723	455826	.	.	.	ID=MILORD.30.455723.455826;Name=MILORD.30.455723.455826;bounded_by_ta=TRUE;common_boundary=None;end=455826;ies_id=IESPGM.PTET51.1.30.428266;ies_left_dist=-1867;ies_min_dist=1867;ies_right_dist=-1943;junction_seq=ttaattatattatttTAaaattaatatttcta;read_names=J00121:27:H3GGKBBXX:5:2227:25510:43023;sequence=TATTAGTAGAAATTATTTTCTATTGATTTACAACTTATCAATAGAAATTATAATATTTTAATTATTTTTCCCATTTGATGAATGCTAAAATTACTAATTGTTTA;start=455723;subtype=MAC;support_ref=137;support_variant=1;type=CRYPTIC;
scaffold51_30_with_IES	MILORD	internal_eliminated_sequence	468932	469058	.	.	.	ID=MILORD.30.468932.469058;Name=MILORD.30.468932.469058;bounded_by_ta=TRUE;common_boundary=Both;end=469058;ies_id=IESPGM.PTET51.1.30.443314;ies_left_dist=0;ies_min_dist=0;ies_right_dist=0;junction_seq=aaatccataattagaTAgaattagaatataat;read_names=J00121:27:H3GGKBBXX:5:1115:15544:34020,J00121:27:H3GGKBBXX:5:1128:29234:27391,J00121:27:H3GGKBBXX:5:1123:9617:16577,J00121:27:H3GGKBBXX:5:1217:17604:16454,J00121:27:H3GGKBBXX:5:1107:20983:16647,J00121:27:H3GGKBBXX:5:1108:14458:6114,J00121:27:H3GGKBBXX:5:2220:22546:32086,J00121:27:H3GGKBBXX:5:1110:17117:28059,J00121:27:H3GGKBBXX:5:1110:17015:5376,J00121:27:H3GGKBBXX:5:1224:11495:1543,J00121:27:H3GGKBBXX:5:1222:5934:21975,J00121:27:H3GGKBBXX:5:1121:20892:15785,J00121:27:H3GGKBBXX:5:1201:28250:40069,J00121:27:H3GGKBBXX:5:1216:6989:44799,J00121:27:H3GGKBBXX:5:1221:9597:8664,J00121:27:H3GGKBBXX:5:1226:29092:48491,J00121:27:H3GGKBBXX:5:1218:8836:42583,J00121:27:H3GGKBBXX:5:1213:26514:7275,J00121:27:H3GGKBBXX:5:1205:29061:27936,J00121:27:H3GGKBBXX:5:1117:12611:42478,J00121:27:H3GGKBBXX:5:1122:12662:32015,J00121:27:H3GGKBBXX:5:1128:9922:18616,J00121:27:H3GGKBBXX:5:2117:16173:16471,J00121:27:H3GGKBBXX:5:1104:11272:25316,J00121:27:H3GGKBBXX:5:2228:28219:16172,J00121:27:H3GGKBBXX:5:1127:31314:15381,J00121:27:H3GGKBBXX:5:1110:17239:2844,J00121:27:H3GGKBBXX:5:2220:14631:21500,J00121:27:H3GGKBBXX:5:1218:9181:42126,J00121:27:H3GGKBBXX:5:1212:13575:34301,J00121:27:H3GGKBBXX:5:1203:8024:28235,J00121:27:H3GGKBBXX:5:2126:29447:20586,J00121:27:H3GGKBBXX:5:1128:29234:27637,J00121:27:H3GGKBBXX:5:2219:8907:16506,J00121:27:H3GGKBBXX:5:1224:5761:13869,J00121:27:H3GGKBBXX:5:2210:30452:15328,J00121:27:H3GGKBBXX:5:2113:25124:21289,J00121:27:H3GGKBBXX:5:1106:8359:7996;sequence=TACACTCAAAATATTATTGAATATTTATATAAAAATAATTGTAAAAGTTTAATTCTTTTCATATTACTTATTCTTTATAATAAATAATTTAAAAAAATTATTTATAATTAATATAACTTATTTACTG;start=468932;subtype=IES;support_ref=0;support_variant=38;type=IES;
scaffold51_30_with_IES	MILORD	internal_eliminated_sequence	468943	469058	.	.	.	ID=MILORD.30.468943.469058;Name=MILORD.30.468943.469058;bounded_by_ta=TRUE;common_boundary=RIGHT;end=469058;ies_id=IESPGM.PTET51.1.30.443314;ies_left_dist=-11;ies_min_dist=0;ies_right_dist=0;junction_seq=tagatacactcaaaaTAgaattagaatataat;read_names=J00121:27:H3GGKBBXX:5:2106:2879:4092,J00121:27:H3GGKBBXX:5:2119:19887:43093;sequence=TATTATTGAATATTTATATAAAAATAATTGTAAAAGTTTAATTCTTTTCATATTACTTATTCTTTATAATAAATAATTTAAAAAAATTATTTATAATTAATATAACTTATTTACTG;start=468943;subtype=PARTIAL_INTERNAL;support_ref=0;support_variant=2;type=ALTERNATIVE;
scaffold51_30_with_IES	MILORD	internal_eliminated_sequence	468943	469044	.	.	.	ID=MILORD.30.468943.469044;Name=MILORD.30.468943.469044;bounded_by_ta=TRUE;common_boundary=None;end=469044;ies_id=IESPGM.PTET51.1.30.443314;ies_left_dist=-11;ies_min_dist=11;ies_right_dist=14;junction_seq=tagatacactcaaaaTAacttatttactgtag;read_names=J00121:27:H3GGKBBXX:5:2117:27377:1806;sequence=TATTATTGAATATTTATATAAAAATAATTGTAAAAGTTTAATTCTTTTCATATTACTTATTCTTTATAATAAATAATTTAAAAAAATTATTTATAATTAATA;start=468943;subtype=INTERNAL;support_ref=0;support_variant=1;type=ALTERNATIVE;
scaffold51_30_with_IES	MILORD	internal_eliminated_sequence	470525	470602	.	.	.	ID=MILORD.30.470525.470602;Name=MILORD.30.470525.470602;bounded_by_ta=TRUE;common_boundary=Both;end=470602;ies_id=IESPGM.PTET51.1.30.444780;ies_left_dist=0;ies_min_dist=0;ies_right_dist=0;junction_seq=tagaattatttgtagTAtcaagcaatagcaag;read_names=J00121:27:H3GGKBBXX:5:1113:10216:46662,J00121:27:H3GGKBBXX:5:1220:14083:6062,J00121:27:H3GGKBBXX:5:2211:24454:36868,J00121:27:H3GGKBBXX:5:2210:31659:36059,J00121:27:H3GGKBBXX:5:2128:25986:39312,J00121:27:H3GGKBBXX:5:2227:23510:31294,J00121:27:H3GGKBBXX:5:2208:17533:17597,J00121:27:H3GGKBBXX:5:1221:26656:31962,J00121:27:H3GGKBBXX:5:1209:3559:5376,J00121:27:H3GGKBBXX:5:2110:21694:17983,J00121:27:H3GGKBBXX:5:1111:20283:16876,J00121:27:H3GGKBBXX:5:2224:12053:34231,J00121:27:H3GGKBBXX:5:2106:6197:32138,J00121:27:H3GGKBBXX:5:2201:27661:10669,J00121:27:H3GGKBBXX:5:1113:18477:28516,J00121:27:H3GGKBBXX:5:2101:7212:11530,J00121:27:H3GGKBBXX:5:2225:11525:22837,J00121:27:H3GGKBBXX:5:1114:18528:2650,J00121:27:H3GGKBBXX:5:2222:12621:32437,J00121:27:H3GGKBBXX:5:2213:30705:12392,J00121:27:H3GGKBBXX:5:2102:4553:11601,J00121:27:H3GGKBBXX:5:1206:14012:43286,J00121:27:H3GGKBBXX:5:2103:17472:11407,J00121:27:H3GGKBBXX:5:2111:25936:8242,J00121:27:H3GGKBBXX:5:1201:5325:8576,J00121:27:H3GGKBBXX:5:1108:22962:15750,J00121:27:H3GGKBBXX:5:1125:28392:33211,J00121:27:H3GGKBBXX:5:2228:10368:30046,J00121:27:H3GGKBBXX:5:1110:8785:17034,J00121:27:H3GGKBBXX:5:2213:11322:48966,J00121:27:H3GGKBBXX:5:2111:19147:7345,J00121:27:H3GGKBBXX:5:1228:29325:38416,J00121:27:H3GGKBBXX:5:1113:15706:36200,J00121:27:H3GGKBBXX:5:1213:21704:17192,J00121:27:H3GGKBBXX:5:2225:8339:21360,J00121:27:H3GGKBBXX:5:1126:19948:29483,J00121:27:H3GGKBBXX:5:1214:14184:36833,J00121:27:H3GGKBBXX:5:1214:17300:44693,J00121:27:H3GGKBBXX:5:1111:9222:41634,J00121:27:H3GGKBBXX:5:2117:26626:33527,J00121:27:H3GGKBBXX:5:1218:14052:21799,J00121:27:H3GGKBBXX:5:1104:10957:26635,J00121:27:H3GGKBBXX:5:1126:14823:34248,J00121:27:H3GGKBBXX:5:1224:18304:17245;sequence=TACAGCTGTTGAACTTCTAATACAGTTTTTAATAATAATTATTTATTTAAATAATTGATTCACAAACTAACACAAATG;start=470525;subtype=IES;support_ref=0;support_variant=44;type=IES;
scaffold51_30_with_IES	MILORD	internal_eliminated_sequence	473891	473965	.	.	.	ID=MILORD.30.473891.473965;Name=MILORD.30.473891.473965;bounded_by_ta=TRUE;common_boundary=LEFT;end=473965;ies_id=IESPGM.PTET51.1.30.448068;ies_left_dist=0;ies_min_dist=0;ies_right_dist=5;junction_seq=aaatctgaaaggcatTActatataatgtcaat;read_names=J00121:27:H3GGKBBXX:5:2101:12682:34266,J00121:27:H3GGKBBXX:5:1224:9374:21606,J00121:27:H3GGKBBXX:5:1101:8948:20058,J00121:27:H3GGKBBXX:5:2111:16092:13974;sequence=TATAGTTAATTAAATAGGTATATTATATCTAATTAACTTATGATTAAATTCAAATTTGAATAAAGTATCTAAATA;start=473891;subtype=PARTIAL_INTERNAL;support_ref=12;support_variant=4;type=ALTERNATIVE;
scaffold51_30_with_IES	MILORD	internal_eliminated_sequence	473891	473970	.	.	.	ID=MILORD.30.473891.473970;Name=MILORD.30.473891.473970;bounded_by_ta=TRUE;common_boundary=Both;end=473970;ies_id=IESPGM.PTET51.1.30.448068;ies_left_dist=0;ies_min_dist=0;ies_right_dist=0;junction_seq=aaatctgaaaggcatTAtaatgtcaatgcagg;read_names=J00121:27:H3GGKBBXX:5:1111:9161:22045,J00121:27:H3GGKBBXX:5:1115:18588:31312,J00121:27:H3GGKBBXX:5:1225:24099:44482,J00121:27:H3GGKBBXX:5:1127:9628:35303,J00121:27:H3GGKBBXX:5:2122:27620:32332,J00121:27:H3GGKBBXX:5:2217:28483:33299,J00121:27:H3GGKBBXX:5:1116:9151:27584,J00121:27:H3GGKBBXX:5:2222:25205:41124,J00121:27:H3GGKBBXX:5:2224:2077:47436,J00121:27:H3GGKBBXX:5:1205:28341:18599,J00121:27:H3GGKBBXX:5:2114:24160:3758,J00121:27:H3GGKBBXX:5:2120:9272:16928,J00121:27:H3GGKBBXX:5:2101:6705:8224,J00121:27:H3GGKBBXX:5:1106:21542:14766,J00121:27:H3GGKBBXX:5:1106:21613:14643,J00121:27:H3GGKBBXX:5:2215:22465:9789,J00121:27:H3GGKBBXX:5:2221:24393:37326,J00121:27:H3GGKBBXX:5:1102:28331:46469,J00121:27:H3GGKBBXX:5:1221:13281:26934,J00121:27:H3GGKBBXX:5:1101:8877:37062,J00121:27:H3GGKBBXX:5:1203:20588:15961,J00121:27:H3GGKBBXX:5:2212:17097:31224,J00121:27:H3GGKBBXX:5:2212:21308:9719,J00121:27:H3GGKBBXX:5:1127:24972:5798,J00121:27:H3GGKBBXX:5:2227:15676:9877,J00121:27:H3GGKBBXX:5:1102:25134:23944,J00121:27:H3GGKBBXX:5:1112:20791:6572,J00121:27:H3GGKBBXX:5:1223:8694:26476,J00121:27:H3GGKBBXX:5:2211:11373:4708,J00121:27:H3GGKBBXX:5:2222:18761:45678,J00121:27:H3GGKBBXX:5:2203:7638:20463,J00121:27:H3GGKBBXX:5:2124:30198:34055,J00121:27:H3GGKBBXX:5:1127:25438:5939,J00121:27:H3GGKBBXX:5:2228:6573:28885,J00121:27:H3GGKBBXX:5:2227:2920:32754,J00121:27:H3GGKBBXX:5:2105:22282:17878,J00121:27:H3GGKBBXX:5:1203:14123:7504,J00121:27:H3GGKBBXX:5:2215:30452:4497,J00121:27:H3GGKBBXX:5:2218:21115:17896,J00121:27:H3GGKBBXX:5:1114:7476:29114,J00121:27:H3GGKBBXX:5:2202:23774:41950,J00121:27:H3GGKBBXX:5:2218:22729:20304,J00121:27:H3GGKBBXX:5:2111:12479:8066,J00121:27:H3GGKBBXX:5:1126:24302:9983,J00121:27:H3GGKBBXX:5:1120:31081:16418,J00121:27:H3GGKBBXX:5:1105:13839:35567,J00121:27:H3GGKBBXX:5:2222:23683:35497,J00121:27:H3GGKBBXX:5:1224:9151:8242,J00121:27:H3GGKBBXX:5:1111:25804:34213,J00121:27:H3GGKBBXX:5:2226:24627:30907,J00121:27:H3GGKBBXX:5:1215:9719:18054,J00121:27:H3GGKBBXX:5:1128:25581:18669;sequence=TATAGTTAATTAAATAGGTATATTATATCTAATTAACTTATGATTAAATTCAAATTTGAATAAAGTATCTAAATATACTA;start=473891;subtype=IES;support_ref=12;support_variant=52;type=IES;
scaffold51_30_with_IES	MILORD	internal_eliminated_sequence	473891	473959	.	.	.	ID=MILORD.30.473891.473959;Name=MILORD.30.473891.473959;bounded_by_ta=TRUE;common_boundary=LEFT;end=473959;ies_id=IESPGM.PTET51.1.30.448068;ies_left_dist=0;ies_min_dist=0;ies_right_dist=11;junction_seq=aaatctgaaaggcatTAaatatactatataat;read_names=J00121:27:H3GGKBBXX:5:1116:16508:46346;sequence=TATAGTTAATTAAATAGGTATATTATATCTAATTAACTTATGATTAAATTCAAATTTGAATAAAGTATC;start=473891;subtype=PARTIAL_INTERNAL;support_ref=6;support_variant=1;type=ALTERNATIVE;
scaffold51_30_with_IES	MILORD	internal_eliminated_sequence	473897	473970	.	.	.	ID=MILORD.30.473897.473970;Name=MILORD.30.473897.473970;bounded_by_ta=TRUE;common_boundary=RIGHT;end=473970;ies_id=IESPGM.PTET51.1.30.448068;ies_left_dist=-6;ies_min_dist=0;ies_right_dist=0;junction_seq=gaaaggcattatagtTAtaatgtcaatgcagg;read_names=J00121:27:H3GGKBBXX:5:1109:11870:26705,J00121:27:H3GGKBBXX:5:1102:15656:7451,J00121:27:H3GGKBBXX:5:1216:6908:27918;sequence=TAATTAAATAGGTATATTATATCTAATTAACTTATGATTAAATTCAAATTTGAATAAAGTATCTAAATATACTA;start=473897;subtype=PARTIAL_INTERNAL;support_ref=4;support_variant=3;type=ALTERNATIVE;
scaffold51_30_with_IES	MILORD	internal_eliminated_sequence	478400	478442	.	.	.	ID=MILORD.30.478400.478442;Name=MILORD.30.478400.478442;bounded_by_ta=TRUE;common_boundary=None;end=478442;ies_id=IESPGM.PTET51.1.30.448068;ies_left_dist=-4509;ies_min_dist=4472;ies_right_dist=-4472;junction_seq=taaagcttgtgatgcTAatacttgcatattgc;read_names=J00121:27:H3GGKBBXX:5:2223:7395:27391;sequence=TATGACCAATAATTTAACTACAATTATAATCCAAGACTATGTA;start=478400;subtype=MAC;support_ref=116;support_variant=1;type=CRYPTIC;
scaffold51_30_with_IES	MILORD	internal_eliminated_sequence	485169	485233	.	.	.	ID=MILORD.30.485169.485233;Name=MILORD.30.485169.485233;bounded_by_ta=TRUE;common_boundary=None;end=485233;ies_id=IESPGM.PTET51.1.30.460782;ies_left_dist=1516;ies_min_dist=1516;ies_right_dist=1556;junction_seq=tcagagatatatattTActcttttgtaataaa;read_names=J00121:27:H3GGKBBXX:5:1204:27935:8682;sequence=TATAGTATTAATTATTTCGATTCAGTCCTAATTGAAAATTTACTTTAGGAATTTTTTAATTACTA;start=485169;subtype=MAC;support_ref=113;support_variant=1;type=CRYPTIC;
scaffold51_30_with_IES	MILORD	internal_eliminated_sequence	486685	486789	.	.	.	ID=MILORD.30.486685.486789;Name=MILORD.30.486685.486789;bounded_by_ta=TRUE;common_boundary=Both;end=486789;ies_id=IESPGM.PTET51.1.30.460782;ies_left_dist=0;ies_min_dist=0;ies_right_dist=0;junction_seq=cttaaatcagattagTActtaaaattatcgat;read_names=J00121:27:H3GGKBBXX:5:2106:25956:8699,J00121:27:H3GGKBBXX:5:2101:13971:17192,J00121:27:H3GGKBBXX:5:1225:12357:3072,J00121:27:H3GGKBBXX:5:2111:29102:34055,J00121:27:H3GGKBBXX:5:1103:22993:32508,J00121:27:H3GGKBBXX:5:2106:9668:5622,J00121:27:H3GGKBBXX:5:2111:29234:33897,J00121:27:H3GGKBBXX:5:1209:23652:40860,J00121:27:H3GGKBBXX:5:1217:7760:16524,J00121:27:H3GGKBBXX:5:2225:19877:4145,J00121:27:H3GGKBBXX:5:1212:4767:2580,J00121:27:H3GGKBBXX:5:2124:25712:32578,J00121:27:H3GGKBBXX:5:2119:6086:26599,J00121:27:H3GGKBBXX:5:2108:9831:17087,J00121:27:H3GGKBBXX:5:1205:25753:21008,J00121:27:H3GGKBBXX:5:2201:3123:40104;sequence=TAAGGGTAAATAAATTTTCTTTCATGGTTTTTCAAATTATCTATTTCTGAATAGAATATTAATAACTACTTAAAATATATCCAAAAATTAATCATTGAACTTCTG;start=486685;subtype=IES;support_ref=134;support_variant=16;type=IES;
scaffold51_30_with_IES	MILORD	internal_eliminated_sequence	488286	488506	.	.	.	ID=MILORD.30.488286.488506;Name=MILORD.30.488286.488506;bounded_by_ta=TRUE;common_boundary=RIGHT;end=488506;ies_id=IESPGM.PTET51.1.30.462321;ies_left_dist=43;ies_min_dist=0;ies_right_dist=0;junction_seq=atctcattaattattTAtctaatttcttaacg;read_names=J00121:27:H3GGKBBXX:5:2118:4553:43357;sequence=TATTATTAAATTTATTCTCAAAATATAAACAATAAATTTATTATATTATTGAGAAAAAAATAATTGTTAATTTAAGTGAAGAAAAGTTTTTCTTCCATTATTTTGGCTAAATGATATTTTCGCAACAATAATAATTTACAGAAGCTATAAGATGGGCGAGTAAATATGTTCAGAATTTATTTACAATTTTTTTATTTTTAGAAAAAAATTTGATTTGATAA;start=488286;subtype=PARTIAL_EXTERNAL;support_ref=40;support_variant=1;type=ALTERNATIVE;
scaffold51_30_with_IES	MILORD	internal_eliminated_sequence	488318	488506	.	.	.	ID=MILORD.30.488318.488506;Name=MILORD.30.488318.488506;bounded_by_ta=TRUE;common_boundary=RIGHT;end=488506;ies_id=IESPGM.PTET51.1.30.462321;ies_left_dist=11;ies_min_dist=0;ies_right_dist=0;junction_seq=tcaaaatataaacaaTAtctaatttcttaacg;read_names=J00121:27:H3GGKBBXX:5:1113:7314:27461,J00121:27:H3GGKBBXX:5:2114:26748:7293,J00121:27:H3GGKBBXX:5:1118:12073:1982,J00121:27:H3GGKBBXX:5:2117:29620:15328,J00121:27:H3GGKBBXX:5:2106:10642:39664,J00121:27:H3GGKBBXX:5:2110:25175:38609,J00121:27:H3GGKBBXX:5:2118:30462:24208;sequence=TAAATTTATTATATTATTGAGAAAAAAATAATTGTTAATTTAAGTGAAGAAAAGTTTTTCTTCCATTATTTTGGCTAAATGATATTTTCGCAACAATAATAATTTACAGAAGCTATAAGATGGGCGAGTAAATATGTTCAGAATTTATTTACAATTTTTTTATTTTTAGAAAAAAATTTGATTTGATAA;start=488318;subtype=PARTIAL_EXTERNAL;support_ref=8;support_variant=7;type=ALTERNATIVE;
scaffold51_30_with_IES	MILORD	internal_eliminated_sequence	488329	488506	.	.	.	ID=MILORD.30.488329.488506;Name=MILORD.30.488329.488506;bounded_by_ta=TRUE;common_boundary=Both;end=488506;ies_id=IESPGM.PTET51.1.30.462321;ies_left_dist=0;ies_min_dist=0;ies_right_dist=0;junction_seq=acaataaatttattaTAtctaatttcttaacg;read_names=J00121:27:H3GGKBBXX:5:2201:8826:35391,J00121:27:H3GGKBBXX:5:1227:28067:34371,J00121:27:H3GGKBBXX:5:1109:13595:36657,J00121:27:H3GGKBBXX:5:2210:9567:43884,J00121:27:H3GGKBBXX:5:2104:10845:43990,J00121:27:H3GGKBBXX:5:2209:28767:33229,J00121:27:H3GGKBBXX:5:1204:3640:37906,J00121:27:H3GGKBBXX:5:1228:13798:13623,J00121:27:H3GGKBBXX:5:2111:16955:20217,J00121:27:H3GGKBBXX:5:1127:20131:30503,J00121:27:H3GGKBBXX:5:2218:9952:6888,J00121:27:H3GGKBBXX:5:2126:31132:31628,J00121:27:H3GGKBBXX:5:2106:22516:8646,J00121:27:H3GGKBBXX:5:2225:2930:11776,J00121:27:H3GGKBBXX:5:1213:18020:24138,J00121:27:H3GGKBBXX:5:1204:6106:38908,J00121:27:H3GGKBBXX:5:2215:20070:45484,J00121:27:H3GGKBBXX:5:1124:6066:7609,J00121:27:H3GGKBBXX:5:2213:6482:38082,J00121:27:H3GGKBBXX:5:1212:25002:38978,J00121:27:H3GGKBBXX:5:1204:6715:6202,J00121:27:H3GGKBBXX:5:2209:28767:33264,J00121:27:H3GGKBBXX:5:1114:6877:44957,J00121:27:H3GGKBBXX:5:1103:7912:11407,J00121:27:H3GGKBBXX:5:2212:16264:39945;sequence=TATTATTGAGAAAAAAATAATTGTTAATTTAAGTGAAGAAAAGTTTTTCTTCCATTATTTTGGCTAAATGATATTTTCGCAACAATAATAATTTACAGAAGCTATAAGATGGGCGAGTAAATATGTTCAGAATTTATTTACAATTTTTTTATTTTTAGAAAAAAATTTGATTTGATAA;start=488329;subtype=IES;support_ref=2;support_variant=25;type=IES;
scaffold51_30_with_IES	MILORD	internal_eliminated_sequence	488332	488506	.	.	.	ID=MILORD.30.488332.488506;Name=MILORD.30.488332.488506;bounded_by_ta=TRUE;common_boundary=RIGHT;end=488506;ies_id=IESPGM.PTET51.1.30.462321;ies_left_dist=-3;ies_min_dist=0;ies_right_dist=0;junction_seq=ataaatttattatatTAtctaatttcttaacg;read_names=J00121:27:H3GGKBBXX:5:2220:6431:41088;sequence=TATTGAGAAAAAAATAATTGTTAATTTAAGTGAAGAAAAGTTTTTCTTCCATTATTTTGGCTAAATGATATTTTCGCAACAATAATAATTTACAGAAGCTATAAGATGGGCGAGTAAATATGTTCAGAATTTATTTACAATTTTTTTATTTTTAGAAAAAAATTTGATTTGATAA;start=488332;subtype=PARTIAL_INTERNAL;support_ref=1;support_variant=1;type=ALTERNATIVE;
scaffold51_30_with_IES	MILORD	internal_eliminated_sequence	494240	494377	.	.	.	ID=MILORD.30.494240.494377;Name=MILORD.30.494240.494377;bounded_by_ta=TRUE;common_boundary=RIGHT;end=494377;ies_id=IESPGM.PTET51.1.30.468126;ies_left_dist=72;ies_min_dist=0;ies_right_dist=0;junction_seq=gaatttccaatccatTAttagattttgtttga;read_names=J00121:27:H3GGKBBXX:5:1126:12784:2193,J00121:27:H3GGKBBXX:5:2101:10835:31101;sequence=TATACTCCTTAATTTTCTAAGAAATTGTGTAATTTTATAAATCTATGTTTTATAAATTTACATCAATTTGGTTACATTCAAAATATTTTATAAAAAGAAATTCGGAATTCTATTGAAACACAAATTTTAATTTGAATG;start=494240;subtype=PARTIAL_EXTERNAL;support_ref=102;support_variant=2;type=ALTERNATIVE;
scaffold51_30_with_IES	MILORD	internal_eliminated_sequence	494312	494377	.	.	.	ID=MILORD.30.494312.494377;Name=MILORD.30.494312.494377;bounded_by_ta=TRUE;common_boundary=Both;end=494377;ies_id=IESPGM.PTET51.1.30.468126;ies_left_dist=0;ies_min_dist=0;ies_right_dist=0;junction_seq=ttacatcaatttggtTAttagattttgtttga;read_names=J00121:27:H3GGKBBXX:5:1104:18710:19355,J00121:27:H3GGKBBXX:5:2202:26088:8717,J00121:27:H3GGKBBXX:5:2218:20892:22256,J00121:27:H3GGKBBXX:5:1120:23916:12867,J00121:27:H3GGKBBXX:5:2213:27570:6642,J00121:27:H3GGKBBXX:5:1221:26027:7345,J00121:27:H3GGKBBXX:5:2228:16610:43744,J00121:27:H3GGKBBXX:5:1201:8623:14502,J00121:27:H3GGKBBXX:5:2108:9435:38732,J00121:27:H3GGKBBXX:5:2108:19207:6958,J00121:27:H3GGKBBXX:5:2202:14397:4919,J00121:27:H3GGKBBXX:5:2214:12337:18511,J00121:27:H3GGKBBXX:5:1123:31467:18951,J00121:27:H3GGKBBXX:5:2206:15828:26072,J00121:27:H3GGKBBXX:5:2102:24586:17368;sequence=TACATTCAAAATATTTTATAAAAAGAAATTCGGAATTCTATTGAAACACAAATTTTAATTTGAATG;start=494312;subtype=IES;support_ref=2;support_variant=15;type=IES;
scaffold51_30_with_IES	MILORD	internal_eliminated_sequence	494312	494366	.	.	.	ID=MILORD.30.494312.494366;Name=MILORD.30.494312.494366;bounded_by_ta=TRUE;common_boundary=LEFT;end=494366;ies_id=IESPGM.PTET51.1.30.468126;ies_left_dist=0;ies_min_dist=0;ies_right_dist=11;junction_seq=ttacatcaatttggtTAatttgaatgtattag;read_names=J00121:27:H3GGKBBXX:5:1209:21044:47032,J00121:27:H3GGKBBXX:5:1220:13453:42425,J00121:27:H3GGKBBXX:5:1107:22841:18669;sequence=TACATTCAAAATATTTTATAAAAAGAAATTCGGAATTCTATTGAAACACAAATTT;start=494312;subtype=PARTIAL_INTERNAL;support_ref=2;support_variant=3;type=ALTERNATIVE;
scaffold51_30_with_IES	MILORD	internal_eliminated_sequence	494323	494377	.	.	.	ID=MILORD.30.494323.494377;Name=MILORD.30.494323.494377;bounded_by_ta=TRUE;common_boundary=RIGHT;end=494377;ies_id=IESPGM.PTET51.1.30.468126;ies_left_dist=-11;ies_min_dist=0;ies_right_dist=0;junction_seq=tggttacattcaaaaTAttagattttgtttga;read_names=J00121:27:H3GGKBBXX:5:1209:11556:33932,J00121:27:H3GGKBBXX:5:1125:13656:13447;sequence=TATTTTATAAAAAGAAATTCGGAATTCTATTGAAACACAAATTTTAATTTGAATG;start=494323;subtype=PARTIAL_INTERNAL;support_ref=1;support_variant=2;type=ALTERNATIVE;
scaffold51_30_with_IES	MILORD	internal_eliminated_sequence	495596	495633	.	.	.	ID=MILORD.30.495596.495633;Name=MILORD.30.495596.495633;bounded_by_ta=TRUE;common_boundary=None;end=495633;ies_id=IESPGM.PTET51.1.30.469357;ies_left_dist=13;ies_min_dist=13;ies_right_dist=50;junction_seq=gctgatgaaatattcTAattatcttttattaa;read_names=J00121:27:H3GGKBBXX:5:2205:28026:8910;sequence=TATTCATATTATTTACAATAAATTAAGCAATATTTATA;start=495596;subtype=OVERLAPPING;support_ref=15;support_variant=1;type=ALTERNATIVE;
scaffold51_30_with_IES	MILORD	internal_eliminated_sequence	495602	496194	.	.	.	ID=MILORD.30.495602.496194;Name=MILORD.30.495602.496194;bounded_by_ta=TRUE;common_boundary=RIGHT;end=496194;ies_id=IESPGM.PTET51.1.30.469551;ies_left_dist=276;ies_min_dist=0;ies_right_dist=0;junction_seq=gaaatattctattcaTAaagcagaacatctaa;read_names=J00121:27:H3GGKBBXX:5:2215:16102:6325;sequence=TATTATTTACAATAAATTAAGCAATATTTATATAATTATCTTTTATTAATAAATTAATAAAAAAAATTTAAAGAGTTGATTATATTTATAAAGGCCAATAATCAATTTGGCTCTAATATCAAGGACAAATAACATATTACCTTAAAAATTAATTATTCATCAGATGAAATGAGATTAAAATTATTCTTTAAAGTGGCCAAAAATTCAAAGTTATATAAAAAGAGTTATTGAATAGCAATCAAACTAAGCTATAAAGAATCTTCATTAACAATGACATACAGGAAAAAAAACAATTTTGTAAATATTTATATCAAAAAAGGCATTAGTTGGGAATTTTATTTTTTGCAATTAATTTAAGAGAACAATCAATCAATTGGATTCTACTTTTTCTCTTTTAAATCACATTATTTGATCTAATAATATTTAGGTTAAAGTTTGTGCTTTGAGGCATATTATTTTTCTAACCTCTCTTTATTAATATAGTACCAAGGTTCAAAAGGTGCACAAAGTTGGATTAGATTAAAGTCTATTAAAAATTTTTATACAAGCAAATTAAAAAAAATTAATAAATGAAAATTTTCTATTTTTCTCTG;start=495602;subtype=PARTIAL_EXTERNAL;support_ref=13;support_variant=1;type=ALTERNATIVE;
scaffold51_30_with_IES	MILORD	internal_eliminated_sequence	495605	495683	.	.	.	ID=MILORD.30.495605.495683;Name=MILORD.30.495605.495683;bounded_by_ta=TRUE;common_boundary=RIGHT;end=495683;ies_id=IESPGM.PTET51.1.30.469357;ies_left_dist=4;ies_min_dist=0;ies_right_dist=0;junction_seq=atattctattcatatTAtttataaaggccaat;read_names=J00121:27:H3GGKBBXX:5:2105:29711:29800;sequence=TATTTACAATAAATTAAGCAATATTTATATAATTATCTTTTATTAATAAATTAATAAAAAAAATTTAAAGAGTTGATTA;start=495605;subtype=PARTIAL_EXTERNAL;support_ref=10;support_variant=1;type=ALTERNATIVE;
scaffold51_30_with_IES	MILORD	internal_eliminated_sequence	495605	495631	.	.	.	ID=MILORD.30.495605.495631;Name=MILORD.30.495605.495631;bounded_by_ta=TRUE;common_boundary=None;end=495631;ies_id=IESPGM.PTET51.1.30.469357;ies_left_dist=4;ies_min_dist=4;ies_right_dist=52;junction_seq=atattctattcatatTAtaattatcttttatt;read_names=J00121:27:H3GGKBBXX:5:1223:20862:10844;sequence=TATTTACAATAAATTAAGCAATATTTA;start=495605;subtype=OVERLAPPING;support_ref=10;support_variant=1;type=ALTERNATIVE;
scaffold51_30_with_IES	MILORD	internal_eliminated_sequence	495605	495633	.	.	.	ID=MILORD.30.495605.495633;Name=MILORD.30.495605.495633;bounded_by_ta=TRUE;common_boundary=None;end=495633;ies_id=IESPGM.PTET51.1.30.469357;ies_left_dist=4;ies_min_dist=4;ies_right_dist=50;junction_seq=atattctattcatatTAattatcttttattaa;read_names=J00121:27:H3GGKBBXX:5:1212:18649:25861,J00121:27:H3GGKBBXX:5:1211:21136:27391;sequence=TATTTACAATAAATTAAGCAATATTTATA;start=495605;subtype=OVERLAPPING;support_ref=10;support_variant=2;type=ALTERNATIVE;
scaffold51_30_with_IES	MILORD	internal_eliminated_sequence	495609	495683	.	.	.	ID=MILORD.30.495609.495683;Name=MILORD.30.495609.495683;bounded_by_ta=TRUE;common_boundary=Both;end=495683;ies_id=IESPGM.PTET51.1.30.469357;ies_left_dist=0;ies_min_dist=0;ies_right_dist=0;junction_seq=tctattcatattattTAtttataaaggccaat;read_names=J00121:27:H3GGKBBXX:5:2222:3995:32050,J00121:27:H3GGKBBXX:5:2225:19512:29114,J00121:27:H3GGKBBXX:5:1111:14915:6730,J00121:27:H3GGKBBXX:5:1205:17980:19988,J00121:27:H3GGKBBXX:5:1118:5649:6290,J00121:27:H3GGKBBXX:5:1127:17908:15188,J00121:27:H3GGKBBXX:5:1216:6421:31576,J00121:27:H3GGKBBXX:5:2123:1803:4444,J00121:27:H3GGKBBXX:5:2201:2158:49054,J00121:27:H3GGKBBXX:5:1123:10064:35532,J00121:27:H3GGKBBXX:5:1112:28493:37572,J00121:27:H3GGKBBXX:5:1104:17503:30239,J00121:27:H3GGKBBXX:5:2123:24464:48843,J00121:27:H3GGKBBXX:5:1212:4097:11653,J00121:27:H3GGKBBXX:5:1112:28706:37554,J00121:27:H3GGKBBXX:5:2117:11525:48438,J00121:27:H3GGKBBXX:5:1217:20040:1965,J00121:27:H3GGKBBXX:5:1113:26352:47542,J00121:27:H3GGKBBXX:5:2120:29417:12726,J00121:27:H3GGKBBXX:5:2211:23876:37097,J00121:27:H3GGKBBXX:5:1220:26880:40227,J00121:27:H3GGKBBXX:5:1206:23723:37009,J00121:27:H3GGKBBXX:5:2212:26068:9350,J00121:27:H3GGKBBXX:5:1218:29102:43480,J00121:27:H3GGKBBXX:5:2210:28726:28903,J00121:27:H3GGKBBXX:5:1110:5863:27549,J00121:27:H3GGKBBXX:5:2226:28341:45045,J00121:27:H3GGKBBXX:5:1111:17685:20428,J00121:27:H3GGKBBXX:5:2203:26007:30310,J00121:27:H3GGKBBXX:5:2119:7567:20129,J00121:27:H3GGKBBXX:5:1123:26951:2439,J00121:27:H3GGKBBXX:5:1108:25611:37431,J00121:27:H3GGKBBXX:5:1126:15544:21500,J00121:27:H3GGKBBXX:5:1204:11282:3072,J00121:27:H3GGKBBXX:5:1121:15919:45432,J00121:27:H3GGKBBXX:5:2205:28087:38556,J00121:27:H3GGKBBXX:5:2213:30594:8365,J00121:27:H3GGKBBXX:5:1126:22333:14414,J00121:27:H3GGKBBXX:5:1120:14702:31540,J00121:27:H3GGKBBXX:5:2220:8126:15715,J00121:27:H3GGKBBXX:5:1205:3589:30679,J00121:27:H3GGKBBXX:5:1106:3437:26406,J00121:27:H3GGKBBXX:5:1211:12378:5605;sequence=TACAATAAATTAAGCAATATTTATATAATTATCTTTTATTAATAAATTAATAAAAAAAATTTAAAGAGTTGATTA;start=495609;subtype=IES;support_ref=20;support_variant=43;type=IES;
scaffold51_30_with_IES	MILORD	internal_eliminated_sequence	495609	496194	.	.	.	ID=MILORD.30.495609.496194;Name=MILORD.30.495609.496194;bounded_by_ta=TRUE;common_boundary=LEFT;end=496194;ies_id=IESPGM.PTET51.1.30.469357;ies_left_dist=0;ies_min_dist=0;ies_right_dist=-511;junction_seq=tctattcatattattTAaagcagaacatctaa;read_names=J00121:27:H3GGKBBXX:5:1220:25479:29888,J00121:27:H3GGKBBXX:5:2205:22556:32384,J00121:27:H3GGKBBXX:5:2103:18182:21782,J00121:27:H3GGKBBXX:5:2205:23845:22872,J00121:27:H3GGKBBXX:5:2211:3599:6185,J00121:27:H3GGKBBXX:5:1107:20111:11548,J00121:27:H3GGKBBXX:5:1120:15656:35972,J00121:27:H3GGKBBXX:5:2208:20486:24472,J00121:27:H3GGKBBXX:5:1216:3254:11565,J00121:27:H3GGKBBXX:5:2217:20649:34108,J00121:27:H3GGKBBXX:5:2206:19857:8435,J00121:27:H3GGKBBXX:5:1120:25296:13922,J00121:27:H3GGKBBXX:5:1117:19766:12532,J00121:27:H3GGKBBXX:5:1223:23652:19126,J00121:27:H3GGKBBXX:5:2228:26342:35075,J00121:27:H3GGKBBXX:5:1108:20070:22801;sequence=TACAATAAATTAAGCAATATTTATATAATTATCTTTTATTAATAAATTAATAAAAAAAATTTAAAGAGTTGATTATATTTATAAAGGCCAATAATCAATTTGGCTCTAATATCAAGGACAAATAACATATTACCTTAAAAATTAATTATTCATCAGATGAAATGAGATTAAAATTATTCTTTAAAGTGGCCAAAAATTCAAAGTTATATAAAAAGAGTTATTGAATAGCAATCAAACTAAGCTATAAAGAATCTTCATTAACAATGACATACAGGAAAAAAAACAATTTTGTAAATATTTATATCAAAAAAGGCATTAGTTGGGAATTTTATTTTTTGCAATTAATTTAAGAGAACAATCAATCAATTGGATTCTACTTTTTCTCTTTTAAATCACATTATTTGATCTAATAATATTTAGGTTAAAGTTTGTGCTTTGAGGCATATTATTTTTCTAACCTCTCTTTATTAATATAGTACCAAGGTTCAAAAGGTGCACAAAGTTGGATTAGATTAAAGTCTATTAAAAATTTTTATACAAGCAAATTAAAAAAAATTAATAAATGAAAATTTTCTATTTTTCTCTG;start=495609;subtype=PARTIAL_EXTERNAL;support_ref=20;support_variant=16;type=ALTERNATIVE;
scaffold51_30_with_IES	MILORD	internal_eliminated_sequence	495614	496194	.	.	.	ID=MILORD.30.495614.496194;Name=MILORD.30.495614.496194;bounded_by_ta=TRUE;common_boundary=RIGHT;end=496194;ies_id=IESPGM.PTET51.1.30.469551;ies_left_dist=264;ies_min_dist=0;ies_right_dist=0;junction_seq=tcatattatttacaaTAaagcagaacatctaa;read_names=J00121:27:H3GGKBBXX:5:1225:25073:23628;sequence=TAAATTAAGCAATATTTATATAATTATCTTTTATTAATAAATTAATAAAAAAAATTTAAAGAGTTGATTATATTTATAAAGGCCAATAATCAATTTGGCTCTAATATCAAGGACAAATAACATATTACCTTAAAAATTAATTATTCATCAGATGAAATGAGATTAAAATTATTCTTTAAAGTGGCCAAAAATTCAAAGTTATATAAAAAGAGTTATTGAATAGCAATCAAACTAAGCTATAAAGAATCTTCATTAACAATGACATACAGGAAAAAAAACAATTTTGTAAATATTTATATCAAAAAAGGCATTAGTTGGGAATTTTATTTTTTGCAATTAATTTAAGAGAACAATCAATCAATTGGATTCTACTTTTTCTCTTTTAAATCACATTATTTGATCTAATAATATTTAGGTTAAAGTTTGTGCTTTGAGGCATATTATTTTTCTAACCTCTCTTTATTAATATAGTACCAAGGTTCAAAAGGTGCACAAAGTTGGATTAGATTAAAGTCTATTAAAAATTTTTATACAAGCAAATTAAAAAAAATTAATAAATGAAAATTTTCTATTTTTCTCTG;start=495614;subtype=PARTIAL_EXTERNAL;support_ref=10;support_variant=1;type=ALTERNATIVE;
scaffold51_30_with_IES	MILORD	internal_eliminated_sequence	495867	496194	.	.	.	ID=MILORD.30.495867.496194;Name=MILORD.30.495867.496194;bounded_by_ta=TRUE;common_boundary=RIGHT;end=496194;ies_id=IESPGM.PTET51.1.30.469551;ies_left_dist=11;ies_min_dist=0;ies_right_dist=0;junction_seq=ataaagaatcttcatTAaagcagaacatctaa;read_names=J00121:27:H3GGKBBXX:5:2108:21531:6660,J00121:27:H3GGKBBXX:5:2105:24282:1648;sequence=TAACAATGACATACAGGAAAAAAAACAATTTTGTAAATATTTATATCAAAAAAGGCATTAGTTGGGAATTTTATTTTTTGCAATTAATTTAAGAGAACAATCAATCAATTGGATTCTACTTTTTCTCTTTTAAATCACATTATTTGATCTAATAATATTTAGGTTAAAGTTTGTGCTTTGAGGCATATTATTTTTCTAACCTCTCTTTATTAATATAGTACCAAGGTTCAAAAGGTGCACAAAGTTGGATTAGATTAAAGTCTATTAAAAATTTTTATACAAGCAAATTAAAAAAAATTAATAAATGAAAATTTTCTATTTTTCTCTG;start=495867;subtype=PARTIAL_EXTERNAL;support_ref=30;support_variant=2;type=ALTERNATIVE;
scaffold51_30_with_IES	MILORD	internal_eliminated_sequence	495878	496194	.	.	.	ID=MILORD.30.495878.496194;Name=MILORD.30.495878.496194;bounded_by_ta=TRUE;common_boundary=Both;end=496194;ies_id=IESPGM.PTET51.1.30.469551;ies_left_dist=0;ies_min_dist=0;ies_right_dist=0;junction_seq=tcattaacaatgacaTAaagcagaacatctaa;read_names=J00121:27:H3GGKBBXX:5:1224:30330:6888,J00121:27:H3GGKBBXX:5:1121:23663:33985,J00121:27:H3GGKBBXX:5:1105:23328:6361,J00121:27:H3GGKBBXX:5:2110:8217:44886,J00121:27:H3GGKBBXX:5:1121:3123:13588,J00121:27:H3GGKBBXX:5:1204:26463:33527,J00121:27:H3GGKBBXX:5:2213:9140:17438,J00121:27:H3GGKBBXX:5:1123:29548:13271,J00121:27:H3GGKBBXX:5:1113:22059:32332,J00121:27:H3GGKBBXX:5:1224:17756:36622,J00121:27:H3GGKBBXX:5:2222:12631:14555,J00121:27:H3GGKBBXX:5:1125:24718:27057,J00121:27:H3GGKBBXX:5:1210:19806:20058,J00121:27:H3GGKBBXX:5:2213:13545:1683,J00121:27:H3GGKBBXX:5:1102:16843:6378,J00121:27:H3GGKBBXX:5:2102:29944:5200,J00121:27:H3GGKBBXX:5:2122:13839:38662,J00121:27:H3GGKBBXX:5:1102:7740:8506,J00121:27:H3GGKBBXX:5:2112:27164:14766,J00121:27:H3GGKBBXX:5:1209:17553:6906,J00121:27:H3GGKBBXX:5:1206:27113:12532,J00121:27:H3GGKBBXX:5:1111:7496:42337,J00121:27:H3GGKBBXX:5:2214:19390:14414,J00121:27:H3GGKBBXX:5:1211:7090:43357,J00121:27:H3GGKBBXX:5:1202:22252:44130,J00121:27:H3GGKBBXX:5:2210:15534:25281,J00121:27:H3GGKBBXX:5:2104:17472:26142,J00121:27:H3GGKBBXX:5:2109:15686:28639,J00121:27:H3GGKBBXX:5:2216:23216:8523,J00121:27:H3GGKBBXX:5:1112:21085:5851,J00121:27:H3GGKBBXX:5:2116:30969:15733,J00121:27:H3GGKBBXX:5:1114:2351:14396,J00121:27:H3GGKBBXX:5:2118:28767:34495,J00121:27:H3GGKBBXX:5:1111:12469:8260,J00121:27:H3GGKBBXX:5:1213:3102:44078,J00121:27:H3GGKBBXX:5:2202:27874:46487,J00121:27:H3GGKBBXX:5:2219:10409:24032,J00121:27:H3GGKBBXX:5:2216:18081:21711,J00121:27:H3GGKBBXX:5:1126:4340:29554,J00121:27:H3GGKBBXX:5:1126:28645:18915;sequence=TACAGGAAAAAAAACAATTTTGTAAATATTTATATCAAAAAAGGCATTAGTTGGGAATTTTATTTTTTGCAATTAATTTAAGAGAACAATCAATCAATTGGATTCTACTTTTTCTCTTTTAAATCACATTATTTGATCTAATAATATTTAGGTTAAAGTTTGTGCTTTGAGGCATATTATTTTTCTAACCTCTCTTTATTAATATAGTACCAAGGTTCAAAAGGTGCACAAAGTTGGATTAGATTAAAGTCTATTAAAAATTTTTATACAAGCAAATTAAAAAAAATTAATAAATGAAAATTTTCTATTTTTCTCTG;start=495878;subtype=IES;support_ref=20;support_variant=40;type=IES;
scaffold51_30_with_IES	MILORD	internal_eliminated_sequence	495878	496208	.	.	.	ID=MILORD.30.495878.496208;Name=MILORD.30.495878.496208;bounded_by_ta=TRUE;common_boundary=LEFT;end=496208;ies_id=IESPGM.PTET51.1.30.469551;ies_left_dist=0;ies_min_dist=0;ies_right_dist=-14;junction_seq=tcattaacaatgacaTAatcaacttgctatga;read_names=J00121:27:H3GGKBBXX:5:1127:15818:35514;sequence=TACAGGAAAAAAAACAATTTTGTAAATATTTATATCAAAAAAGGCATTAGTTGGGAATTTTATTTTTTGCAATTAATTTAAGAGAACAATCAATCAATTGGATTCTACTTTTTCTCTTTTAAATCACATTATTTGATCTAATAATATTTAGGTTAAAGTTTGTGCTTTGAGGCATATTATTTTTCTAACCTCTCTTTATTAATATAGTACCAAGGTTCAAAAGGTGCACAAAGTTGGATTAGATTAAAGTCTATTAAAAATTTTTATACAAGCAAATTAAAAAAAATTAATAAATGAAAATTTTCTATTTTTCTCTGTAAAGCAGAACATC;start=495878;subtype=PARTIAL_EXTERNAL;support_ref=10;support_variant=1;type=ALTERNATIVE;
scaffold51_30_with_IES	MILORD	internal_eliminated_sequence	496122	496194	.	.	.	ID=MILORD.30.496122.496194;Name=MILORD.30.496122.496194;bounded_by_ta=TRUE;common_boundary=RIGHT;end=496194;ies_id=IESPGM.PTET51.1.30.469551;ies_left_dist=-244;ies_min_dist=0;ies_right_dist=0;junction_seq=aaagttggattagatTAaagcagaacatctaa;read_names=J00121:27:H3GGKBBXX:5:2218:15270:32842;sequence=TAAAGTCTATTAAAAATTTTTATACAAGCAAATTAAAAAAAATTAATAAATGAAAATTTTCTATTTTTCTCTG;start=496122;subtype=PARTIAL_INTERNAL;support_ref=5;support_variant=1;type=ALTERNATIVE;
scaffold51_30_with_IES	MILORD	internal_eliminated_sequence	496662	496706	.	.	.	ID=MILORD.30.496662.496706;Name=MILORD.30.496662.496706;bounded_by_ta=TRUE;common_boundary=None;end=496706;ies_id=IESPGM.PTET51.1.30.469551;ies_left_dist=-784;ies_min_dist=512;ies_right_dist=-512;junction_seq=cttttaaaaagctgaTAactctttatgtgagt;read_names=J00121:27:H3GGKBBXX:5:1126:30360:22204;sequence=TATGAATAAAAACTTTTAATTAAATTTTCATTTTTGTTTTAACAA;start=496662;subtype=MAC;support_ref=114;support_variant=1;type=CRYPTIC;
scaffold51_30_with_IES	MILORD	internal_eliminated_sequence	499756	499783	.	.	.	ID=MILORD.30.499756.499783;Name=MILORD.30.499756.499783;bounded_by_ta=TRUE;common_boundary=Both;end=499783;ies_id=IESPGM.PTET51.1.30.473112;ies_left_dist=0;ies_min_dist=0;ies_right_dist=0;junction_seq=gttatctgtgcatgtTAcatgcattcaacttg;read_names=J00121:27:H3GGKBBXX:5:2119:11789:20656,J00121:27:H3GGKBBXX:5:1218:17432:46469,J00121:27:H3GGKBBXX:5:2101:30604:46680,J00121:27:H3GGKBBXX:5:2224:21633:2439,J00121:27:H3GGKBBXX:5:2226:5984:35637,J00121:27:H3GGKBBXX:5:1118:27184:44658,J00121:27:H3GGKBBXX:5:1215:16721:7926,J00121:27:H3GGKBBXX:5:2228:12652:47964,J00121:27:H3GGKBBXX:5:1218:14174:40156,J00121:27:H3GGKBBXX:5:2118:13768:31962,J00121:27:H3GGKBBXX:5:2208:17371:6132,J00121:27:H3GGKBBXX:5:1220:3447:44359,J00121:27:H3GGKBBXX:5:1202:16965:18441,J00121:27:H3GGKBBXX:5:1122:11272:47471,J00121:27:H3GGKBBXX:5:1221:11129:13640,J00121:27:H3GGKBBXX:5:2223:23957:22713,J00121:27:H3GGKBBXX:5:1215:18923:17860,J00121:27:H3GGKBBXX:5:2220:15280:29729,J00121:27:H3GGKBBXX:5:2224:21379:2246,J00121:27:H3GGKBBXX:5:1115:22891:32332,J00121:27:H3GGKBBXX:5:2217:10216:38644,J00121:27:H3GGKBBXX:5:2115:26910:39928,J00121:27:H3GGKBBXX:5:1207:17706:33440,J00121:27:H3GGKBBXX:5:2117:24129:15029,J00121:27:H3GGKBBXX:5:2103:18862:16700,J00121:27:H3GGKBBXX:5:2213:4919:5657,J00121:27:H3GGKBBXX:5:1118:13291:44570,J00121:27:H3GGKBBXX:5:1128:15026:43357,J00121:27:H3GGKBBXX:5:1103:25185:37255,J00121:27:H3GGKBBXX:5:1224:24068:29729,J00121:27:H3GGKBBXX:5:1219:14610:31699,J00121:27:H3GGKBBXX:5:1103:27042:31400,J00121:27:H3GGKBBXX:5:2104:9445:35796,J00121:27:H3GGKBBXX:5:1203:6137:7099,J00121:27:H3GGKBBXX:5:2209:4635:11741,J00121:27:H3GGKBBXX:5:1110:13362:2598,J00121:27:H3GGKBBXX:5:1223:7963:19021,J00121:27:H3GGKBBXX:5:1104:19969:7152,J00121:27:H3GGKBBXX:5:1203:5071:32613,J00121:27:H3GGKBBXX:5:1227:16457:32367,J00121:27:H3GGKBBXX:5:1126:27712:1683,J00121:27:H3GGKBBXX:5:1106:25469:49142,J00121:27:H3GGKBBXX:5:1113:24271:29413,J00121:27:H3GGKBBXX:5:2217:12175:23927,J00121:27:H3GGKBBXX:5:1223:27428:15785,J00121:27:H3GGKBBXX:5:1219:11221:6238,J00121:27:H3GGKBBXX:5:2203:22871:22239,J00121:27:H3GGKBBXX:5:2209:20801:14748,J00121:27:H3GGKBBXX:5:1225:14245:34477,J00121:27:H3GGKBBXX:5:1217:30208:8893,J00121:27:H3GGKBBXX:5:1208:14844:8506,J00121:27:H3GGKBBXX:5:1215:16285:31962,J00121:27:H3GGKBBXX:5:1214:28493:12427,J00121:27:H3GGKBBXX:5:2212:14793:42319,J00121:27:H3GGKBBXX:5:1204:13981:37079,J00121:27:H3GGKBBXX:5:2124:30452:32209,J00121:27:H3GGKBBXX:5:2206:17107:43234,J00121:27:H3GGKBBXX:5:2226:20466:30485,J00121:27:H3GGKBBXX:5:2101:22039:26494,J00121:27:H3GGKBBXX:5:2109:25499:38890,J00121:27:H3GGKBBXX:5:1224:21044:6941,J00121:27:H3GGKBBXX:5:2220:5781:16682,J00121:27:H3GGKBBXX:5:1113:13281:16454,J00121:27:H3GGKBBXX:5:1208:4046:5376,J00121:27:H3GGKBBXX:5:2219:15859:10194,J00121:27:H3GGKBBXX:5:2128:12479:28428,J00121:27:H3GGKBBXX:5:1116:10510:9930,J00121:27:H3GGKBBXX:5:2228:8481:47700,J00121:27:H3GGKBBXX:5:1215:20851:8787,J00121:27:H3GGKBBXX:5:2225:12449:3090,J00121:27:H3GGKBBXX:5:2221:27174:38240,J00121:27:H3GGKBBXX:5:1122:5345:33369,J00121:27:H3GGKBBXX:5:2109:24596:35180,J00121:27:H3GGKBBXX:5:1119:23977:23522,J00121:27:H3GGKBBXX:5:2114:4624:42530,J00121:27:H3GGKBBXX:5:2228:7984:47928,J00121:27:H3GGKBBXX:5:1121:14864:8224,J00121:27:H3GGKBBXX:5:1117:18132:13183,J00121:27:H3GGKBBXX:5:2211:6309:30362,J00121:27:H3GGKBBXX:5:2214:15930:9860,J00121:27:H3GGKBBXX:5:2222:18984:20990,J00121:27:H3GGKBBXX:5:1124:25367:4655,J00121:27:H3GGKBBXX:5:1108:9506:5200,J00121:27:H3GGKBBXX:5:1125:14732:32332,J00121:27:H3GGKBBXX:5:1117:13961:3776,J00121:27:H3GGKBBXX:5:2207:3437:41598,J00121:27:H3GGKBBXX:5:1210:22221:45449,J00121:27:H3GGKBBXX:5:1204:1276:43691,J00121:27:H3GGKBBXX:5:2223:22648:26318,J00121:27:H3GGKBBXX:5:2122:26403:13517,J00121:27:H3GGKBBXX:5:1123:26463:40455,J00121:27:H3GGKBBXX:5:1108:20009:29061;sequence=TATAGTAATAGGTATTGGAATGAGATCA;start=499756;subtype=IES;support_ref=6;support_variant=92;type=IES;
scaffold51_30_with_IES	MILORD	internal_eliminated_sequence	515127	515223	.	.	.	ID=MILORD.30.515127.515223;Name=MILORD.30.515127.515223;bounded_by_ta=TRUE;common_boundary=Both;end=515223;ies_id=IESPGM.PTET51.1.30.488455;ies_left_dist=0;ies_min_dist=0;ies_right_dist=0;junction_seq=ctataagcatcctaaTAatattattaagttta;read_names=J00121:27:H3GGKBBXX:5:2113:27164:36464,J00121:27:H3GGKBBXX:5:1209:18020:22028,J00121:27:H3GGKBBXX:5:1116:27590:27356,J00121:27:H3GGKBBXX:5:1217:21359:34424,J00121:27:H3GGKBBXX:5:2117:3843:3125,J00121:27:H3GGKBBXX:5:1210:13626:35198,J00121:27:H3GGKBBXX:5:2126:3518:17685,J00121:27:H3GGKBBXX:5:2219:14306:43515,J00121:27:H3GGKBBXX:5:2222:26890:11618,J00121:27:H3GGKBBXX:5:1109:9161:28235,J00121:27:H3GGKBBXX:5:1202:14255:29852,J00121:27:H3GGKBBXX:5:2216:12236:28920,J00121:27:H3GGKBBXX:5:1115:8765:3670,J00121:27:H3GGKBBXX:5:1102:23399:22590,J00121:27:H3GGKBBXX:5:1115:29894:23645,J00121:27:H3GGKBBXX:5:2207:17330:38767,J00121:27:H3GGKBBXX:5:2207:17178:38609,J00121:27:H3GGKBBXX:5:1116:12530:28692,J00121:27:H3GGKBBXX:5:2106:15026:20006,J00121:27:H3GGKBBXX:5:2222:15757:1332,J00121:27:H3GGKBBXX:5:1209:18223:7715,J00121:27:H3GGKBBXX:5:2223:4026:39875,J00121:27:H3GGKBBXX:5:1118:24505:38609,J00121:27:H3GGKBBXX:5:2112:11282:26599,J00121:27:H3GGKBBXX:5:2114:13321:5833,J00121:27:H3GGKBBXX:5:1107:29772:44640,J00121:27:H3GGKBBXX:5:1116:12621:28604,J00121:27:H3GGKBBXX:5:2119:18497:1297,J00121:27:H3GGKBBXX:5:2225:21734:41018,J00121:27:H3GGKBBXX:5:1107:19786:46258,J00121:27:H3GGKBBXX:5:2123:16386:18107,J00121:27:H3GGKBBXX:5:2219:12297:5429;sequence=TATTGTAGGAAGGATTAATTTTTGATTATTTATTTTTATCAATTTTTGTTTTTCAAGGATTTTATTTTCATTTTTTGTATTATTTTGATCTTAACAG;start=515127;subtype=IES;support_ref=162;support_variant=32;type=IES;
scaffold51_30_with_IES	MILORD	internal_eliminated_sequence	517453	517614	.	.	.	ID=MILORD.30.517453.517614;Name=MILORD.30.517453.517614;bounded_by_ta=TRUE;common_boundary=RIGHT;end=517614;ies_id=IESPGM.PTET51.1.30.490695;ies_left_dist=11;ies_min_dist=0;ies_right_dist=0;junction_seq=ttagcggcatcttttTAtaatacattcaggat;read_names=J00121:27:H3GGKBBXX:5:2220:14215:42126;sequence=TATAGATAAAATATTGTCCATTAAAATAAGAAAGGATTTTTGTTTAATAAGGATTTCTTGTAAGAAGATATATACATAAAAATTGTGAAACATAATTTTTTATTTTTAAAATAGAAATAAACTACTAAGCCTTGTAAATGATTATTATTATTAATTAGACAA;start=517453;subtype=PARTIAL_EXTERNAL;support_ref=15;support_variant=1;type=ALTERNATIVE;
scaffold51_30_with_IES	MILORD	internal_eliminated_sequence	517453	517619	.	.	.	ID=MILORD.30.517453.517619;Name=MILORD.30.517453.517619;bounded_by_ta=TRUE;common_boundary=None;end=517619;ies_id=IESPGM.PTET51.1.30.490695;ies_left_dist=11;ies_min_dist=5;ies_right_dist=-5;junction_seq=ttagcggcatcttttTAcattcaggatttcct;read_names=J00121:27:H3GGKBBXX:5:2220:28625:4110;sequence=TATAGATAAAATATTGTCCATTAAAATAAGAAAGGATTTTTGTTTAATAAGGATTTCTTGTAAGAAGATATATACATAAAAATTGTGAAACATAATTTTTTATTTTTAAAATAGAAATAAACTACTAAGCCTTGTAAATGATTATTATTATTAATTAGACAATATAA;start=517453;subtype=EXTERNAL;support_ref=15;support_variant=1;type=ALTERNATIVE;
scaffold51_30_with_IES	MILORD	internal_eliminated_sequence	517464	517614	.	.	.	ID=MILORD.30.517464.517614;Name=MILORD.30.517464.517614;bounded_by_ta=TRUE;common_boundary=Both;end=517614;ies_id=IESPGM.PTET51.1.30.490695;ies_left_dist=0;ies_min_dist=0;ies_right_dist=0;junction_seq=tttttatagataaaaTAtaatacattcaggat;read_names=J00121:27:H3GGKBBXX:5:1115:11424:21043,J00121:27:H3GGKBBXX:5:1102:15219:5358,J00121:27:H3GGKBBXX:5:1214:10196:3793,J00121:27:H3GGKBBXX:5:2106:6228:27021,J00121:27:H3GGKBBXX:5:2202:30969:36235,J00121:27:H3GGKBBXX:5:2210:24606:19337,J00121:27:H3GGKBBXX:5:1112:18599:41387,J00121:27:H3GGKBBXX:5:1122:29153:3160,J00121:27:H3GGKBBXX:5:1214:9303:11179,J00121:27:H3GGKBBXX:5:2107:28564:12726,J00121:27:H3GGKBBXX:5:1202:10795:6343,J00121:27:H3GGKBBXX:5:2122:3325:1420,J00121:27:H3GGKBBXX:5:1218:1631:28868,J00121:27:H3GGKBBXX:5:2207:13311:14432,J00121:27:H3GGKBBXX:5:1101:5852:33404,J00121:27:H3GGKBBXX:5:2212:15148:14801,J00121:27:H3GGKBBXX:5:1222:6390:48474,J00121:27:H3GGKBBXX:5:1227:18223:45942,J00121:27:H3GGKBBXX:5:1221:7608:41862,J00121:27:H3GGKBBXX:5:1105:5193:23083,J00121:27:H3GGKBBXX:5:2201:28067:17350,J00121:27:H3GGKBBXX:5:2210:11992:1420,J00121:27:H3GGKBBXX:5:2217:24789:16348,J00121:27:H3GGKBBXX:5:1210:1316:40244,J00121:27:H3GGKBBXX:5:1107:14844:35514,J00121:27:H3GGKBBXX:5:2221:12814:44552,J00121:27:H3GGKBBXX:5:1210:18071:8119,J00121:27:H3GGKBBXX:5:1101:4655:28094,J00121:27:H3GGKBBXX:5:2206:24799:8945,J00121:27:H3GGKBBXX:5:2114:25997:19249,J00121:27:H3GGKBBXX:5:2108:5781:4374,J00121:27:H3GGKBBXX:5:2114:25195:11495,J00121:27:H3GGKBBXX:5:1123:29528:7152,J00121:27:H3GGKBBXX:5:1225:22455:24015,J00121:27:H3GGKBBXX:5:1226:15838:30978,J00121:27:H3GGKBBXX:5:2102:4584:28780,J00121:27:H3GGKBBXX:5:2211:6025:17350,J00121:27:H3GGKBBXX:5:2117:8186:11073,J00121:27:H3GGKBBXX:5:2210:21714:27795,J00121:27:H3GGKBBXX:5:1203:14570:24665,J00121:27:H3GGKBBXX:5:1109:16366:24683,J00121:27:H3GGKBBXX:5:1211:15879:26476,J00121:27:H3GGKBBXX:5:2212:9861:27338,J00121:27:H3GGKBBXX:5:2120:22993:28252;sequence=TATTGTCCATTAAAATAAGAAAGGATTTTTGTTTAATAAGGATTTCTTGTAAGAAGATATATACATAAAAATTGTGAAACATAATTTTTTATTTTTAAAATAGAAATAAACTACTAAGCCTTGTAAATGATTATTATTATTAATTAGACAA;start=517464;subtype=IES;support_ref=8;support_variant=44;type=IES;
scaffold51_30_with_IES	MILORD	internal_eliminated_sequence	517464	517607	.	.	.	ID=MILORD.30.517464.517607;Name=MILORD.30.517464.517607;bounded_by_ta=TRUE;common_boundary=LEFT;end=517607;ies_id=IESPGM.PTET51.1.30.490695;ies_left_dist=0;ies_min_dist=0;ies_right_dist=7;junction_seq=tttttatagataaaaTAgacaatataatacat;read_names=J00121:27:H3GGKBBXX:5:2119:13890:14836;sequence=TATTGTCCATTAAAATAAGAAAGGATTTTTGTTTAATAAGGATTTCTTGTAAGAAGATATATACATAAAAATTGTGAAACATAATTTTTTATTTTTAAAATAGAAATAAACTACTAAGCCTTGTAAATGATTATTATTATTAAT;start=517464;subtype=PARTIAL_INTERNAL;support_ref=4;support_variant=1;type=ALTERNATIVE;
scaffold51_30_with_IES	MILORD	internal_eliminated_sequence	517474	517614	.	.	.	ID=MILORD.30.517474.517614;Name=MILORD.30.517474.517614;bounded_by_ta=TRUE;common_boundary=RIGHT;end=517614;ies_id=IESPGM.PTET51.1.30.490695;ies_left_dist=-10;ies_min_dist=0;ies_right_dist=0;junction_seq=taaaatattgtccatTAtaatacattcaggat;read_names=J00121:27:H3GGKBBXX:5:1218:23876:43533;sequence=TAAAATAAGAAAGGATTTTTGTTTAATAAGGATTTCTTGTAAGAAGATATATACATAAAAATTGTGAAACATAATTTTTTATTTTTAAAATAGAAATAAACTACTAAGCCTTGTAAATGATTATTATTATTAATTAGACAA;start=517474;subtype=PARTIAL_INTERNAL;support_ref=0;support_variant=1;type=ALTERNATIVE;
scaffold51_30_with_IES	MILORD	internal_eliminated_sequence	528539	528631	.	.	.	ID=MILORD.30.528539.528631;Name=MILORD.30.528539.528631;bounded_by_ta=TRUE;common_boundary=Both;end=528631;ies_id=IESPGM.PTET51.1.30.501619;ies_left_dist=0;ies_min_dist=0;ies_right_dist=0;junction_seq=ttgaaattaaattgaTAtcaaaaataccctaa;read_names=J00121:27:H3GGKBBXX:5:2216:3265:19355,J00121:27:H3GGKBBXX:5:2222:8765:25333,J00121:27:H3GGKBBXX:5:1211:5162:47647,J00121:27:H3GGKBBXX:5:1208:18416:48139,J00121:27:H3GGKBBXX:5:2213:30320:30151,J00121:27:H3GGKBBXX:5:2107:5041:19513,J00121:27:H3GGKBBXX:5:1220:14620:30872,J00121:27:H3GGKBBXX:5:2208:25012:48069,J00121:27:H3GGKBBXX:5:2224:9252:38486,J00121:27:H3GGKBBXX:5:1118:1580:15240,J00121:27:H3GGKBBXX:5:2113:1590:25949,J00121:27:H3GGKBBXX:5:1126:5315:20902,J00121:27:H3GGKBBXX:5:1107:25134:19795;sequence=TACAATTAGTATTAAACTATTTTTATAATTATATGATTGTGTAATTTACTTATATGATGAACATTAAAAATCAAAAATAGTTCTATTTGAATG;start=528539;subtype=IES;support_ref=2;support_variant=13;type=IES;
scaffold51_30_with_IES	MILORD	internal_eliminated_sequence	528539	528621	.	.	.	ID=MILORD.30.528539.528621;Name=MILORD.30.528539.528621;bounded_by_ta=TRUE;common_boundary=LEFT;end=528621;ies_id=IESPGM.PTET51.1.30.501619;ies_left_dist=0;ies_min_dist=0;ies_right_dist=10;junction_seq=ttgaaattaaattgaTAtttgaatgtatcaaa;read_names=J00121:27:H3GGKBBXX:5:2201:3397:20920,J00121:27:H3GGKBBXX:5:1220:29954:44605,J00121:27:H3GGKBBXX:5:1228:8237:43234,J00121:27:H3GGKBBXX:5:2124:24769:42407,J00121:27:H3GGKBBXX:5:2120:27854:18388,J00121:27:H3GGKBBXX:5:2120:11515:9491,J00121:27:H3GGKBBXX:5:2113:29853:13060,J00121:27:H3GGKBBXX:5:1215:6532:20445,J00121:27:H3GGKBBXX:5:1103:20151:23294,J00121:27:H3GGKBBXX:5:1101:18010:25668,J00121:27:H3GGKBBXX:5:1201:13119:30310,J00121:27:H3GGKBBXX:5:2112:32096:38328,J00121:27:H3GGKBBXX:5:2109:13656:26388,J00121:27:H3GGKBBXX:5:1128:19725:13517,J00121:27:H3GGKBBXX:5:2202:13068:31910,J00121:27:H3GGKBBXX:5:1122:19958:46240,J00121:27:H3GGKBBXX:5:1101:18213:25879,J00121:27:H3GGKBBXX:5:1224:5751:36745,J00121:27:H3GGKBBXX:5:1212:12266:28024,J00121:27:H3GGKBBXX:5:2119:12662:16999;sequence=TACAATTAGTATTAAACTATTTTTATAATTATATGATTGTGTAATTTACTTATATGATGAACATTAAAAATCAAAAATAGTTC;start=528539;subtype=PARTIAL_INTERNAL;support_ref=2;support_variant=20;type=ALTERNATIVE;
scaffold51_30_with_IES	MILORD	internal_eliminated_sequence	528545	528631	.	.	.	ID=MILORD.30.528545.528631;Name=MILORD.30.528545.528631;bounded_by_ta=TRUE;common_boundary=RIGHT;end=528631;ies_id=IESPGM.PTET51.1.30.501619;ies_left_dist=-6;ies_min_dist=0;ies_right_dist=0;junction_seq=ttaaattgatacaatTAtcaaaaataccctaa;read_names=J00121:27:H3GGKBBXX:5:2104:20263:31857;sequence=TAGTATTAAACTATTTTTATAATTATATGATTGTGTAATTTACTTATATGATGAACATTAAAAATCAAAAATAGTTCTATTTGAATG;start=528545;subtype=PARTIAL_INTERNAL;support_ref=0;support_variant=1;type=ALTERNATIVE;
scaffold51_30_with_IES	MILORD	internal_eliminated_sequence	535981	536007	.	.	.	ID=MILORD.30.535981.536007;Name=MILORD.30.535981.536007;bounded_by_ta=TRUE;common_boundary=Both;end=536007;ies_id=IESPGM.PTET51.1.30.508968;ies_left_dist=0;ies_min_dist=0;ies_right_dist=0;junction_seq=tactttaaaaagttgTActagagtatttaaaa;read_names=J00121:27:H3GGKBBXX:5:1121:7517:7486,J00121:27:H3GGKBBXX:5:2114:25175:11143,J00121:27:H3GGKBBXX:5:1115:26332:31083,J00121:27:H3GGKBBXX:5:2226:9790:11073,J00121:27:H3GGKBBXX:5:1202:16072:33387,J00121:27:H3GGKBBXX:5:2209:6258:11214,J00121:27:H3GGKBBXX:5:2109:28260:21236,J00121:27:H3GGKBBXX:5:2228:31771:28833,J00121:27:H3GGKBBXX:5:2215:25266:7609,J00121:27:H3GGKBBXX:5:1116:28584:29606,J00121:27:H3GGKBBXX:5:1104:13261:3899,J00121:27:H3GGKBBXX:5:1209:9749:3512,J00121:27:H3GGKBBXX:5:2219:27661:1701,J00121:27:H3GGKBBXX:5:2201:8988:34547,J00121:27:H3GGKBBXX:5:1215:17614:48157,J00121:27:H3GGKBBXX:5:1119:18710:42390,J00121:27:H3GGKBBXX:5:2119:9739:38345,J00121:27:H3GGKBBXX:5:2221:23571:15258;sequence=TATCAATTATTCAATAACTATTAACTA;start=535981;subtype=IES;support_ref=3;support_variant=18;type=IES;
scaffold51_30_with_IES	MILORD	internal_eliminated_sequence	537105	537135	.	.	.	ID=MILORD.30.537105.537135;Name=MILORD.30.537105.537135;bounded_by_ta=TRUE;common_boundary=LEFT;end=537135;ies_id=IESPGM.PTET51.1.30.510065;ies_left_dist=0;ies_min_dist=0;ies_right_dist=-4;junction_seq=tgtagatcaagaaatTAgatatagaactaaaa;read_names=J00121:27:H3GGKBBXX:5:2112:19065:48280,J00121:27:H3GGKBBXX:5:1217:21937:27162,J00121:27:H3GGKBBXX:5:1214:24850:14519,J00121:27:H3GGKBBXX:5:1105:12327:19162,J00121:27:H3GGKBBXX:5:1124:5792:26898,J00121:27:H3GGKBBXX:5:2106:16264:49230,J00121:27:H3GGKBBXX:5:1116:15879:42267,J00121:27:H3GGKBBXX:5:2103:16356:38099,J00121:27:H3GGKBBXX:5:2215:8166:22116;sequence=TATAGATGCAAAAATCTTATTATATTATAAT;start=537105;subtype=PARTIAL_EXTERNAL;support_ref=3;support_variant=9;type=ALTERNATIVE;
scaffold51_30_with_IES	MILORD	internal_eliminated_sequence	537105	537141	.	.	.	ID=MILORD.30.537105.537141;Name=MILORD.30.537105.537141;bounded_by_ta=TRUE;common_boundary=LEFT;end=537141;ies_id=IESPGM.PTET51.1.30.510065;ies_left_dist=0;ies_min_dist=0;ies_right_dist=-10;junction_seq=tgtagatcaagaaatTAgaactaaaaatagca;read_names=J00121:27:H3GGKBBXX:5:2107:24129:45520,J00121:27:H3GGKBBXX:5:2115:6918:41229,J00121:27:H3GGKBBXX:5:1228:9039:3758,J00121:27:H3GGKBBXX:5:1220:17432:29554;sequence=TATAGATGCAAAAATCTTATTATATTATAATTAGATA;start=537105;subtype=PARTIAL_EXTERNAL;support_ref=2;support_variant=4;type=ALTERNATIVE;
scaffold51_30_with_IES	MILORD	internal_eliminated_sequence	537105	537129	.	.	.	ID=MILORD.30.537105.537129;Name=MILORD.30.537105.537129;bounded_by_ta=TRUE;common_boundary=LEFT;end=537129;ies_id=IESPGM.PTET51.1.30.510065;ies_left_dist=0;ies_min_dist=0;ies_right_dist=2;junction_seq=tgtagatcaagaaatTAtaattagatatagaa;read_names=J00121:27:H3GGKBBXX:5:2218:18030:43568;sequence=TATAGATGCAAAAATCTTATTATAT;start=537105;subtype=PARTIAL_INTERNAL;support_ref=1;support_variant=1;type=ALTERNATIVE;
scaffold51_30_with_IES	MILORD	internal_eliminated_sequence	537105	537131	.	.	.	ID=MILORD.30.537105.537131;Name=MILORD.30.537105.537131;bounded_by_ta=TRUE;common_boundary=Both;end=537131;ies_id=IESPGM.PTET51.1.30.510065;ies_left_dist=0;ies_min_dist=0;ies_right_dist=0;junction_seq=tgtagatcaagaaatTAattagatatagaact;read_names=J00121:27:H3GGKBBXX:5:1114:15158:43480,J00121:27:H3GGKBBXX:5:2201:11606:24314,J00121:27:H3GGKBBXX:5:2221:15585:20129,J00121:27:H3GGKBBXX:5:1215:14316:34495,J00121:27:H3GGKBBXX:5:2222:30076:41792,J00121:27:H3GGKBBXX:5:2115:29701:42689,J00121:27:H3GGKBBXX:5:2201:23033:32824,J00121:27:H3GGKBBXX:5:1209:16863:35743,J00121:27:H3GGKBBXX:5:2106:7831:22555,J00121:27:H3GGKBBXX:5:2104:22475:36991,J00121:27:H3GGKBBXX:5:1225:3041:15311,J00121:27:H3GGKBBXX:5:1209:17046:35813,J00121:27:H3GGKBBXX:5:1201:26463:45520,J00121:27:H3GGKBBXX:5:1122:16599:35286,J00121:27:H3GGKBBXX:5:2210:29386:45238,J00121:27:H3GGKBBXX:5:2227:12987:35075,J00121:27:H3GGKBBXX:5:1223:19613:18282,J00121:27:H3GGKBBXX:5:2119:26819:16383,J00121:27:H3GGKBBXX:5:1128:22881:35690,J00121:27:H3GGKBBXX:5:2113:6745:12656,J00121:27:H3GGKBBXX:5:1226:7730:11794,J00121:27:H3GGKBBXX:5:1104:11201:38521,J00121:27:H3GGKBBXX:5:1105:12439:2826,J00121:27:H3GGKBBXX:5:1202:28432:10317,J00121:27:H3GGKBBXX:5:1103:4543:46117,J00121:27:H3GGKBBXX:5:1126:9384:8752,J00121:27:H3GGKBBXX:5:2211:4736:16418,J00121:27:H3GGKBBXX:5:2105:23399:12814,J00121:27:H3GGKBBXX:5:2102:6289:9332,J00121:27:H3GGKBBXX:5:2101:16011:45344,J00121:27:H3GGKBBXX:5:2213:28128:23118,J00121:27:H3GGKBBXX:5:1107:25357:22116,J00121:27:H3GGKBBXX:5:1213:14570:33422,J00121:27:H3GGKBBXX:5:2204:26798:30380,J00121:27:H3GGKBBXX:5:2207:8126:2738,J00121:27:H3GGKBBXX:5:1224:12672:43216,J00121:27:H3GGKBBXX:5:1119:26616:3829,J00121:27:H3GGKBBXX:5:2210:29386:45273,J00121:27:H3GGKBBXX:5:2228:12347:13042,J00121:27:H3GGKBBXX:5:1219:13240:8330,J00121:27:H3GGKBBXX:5:2127:30310:26336,J00121:27:H3GGKBBXX:5:1122:23855:21623,J00121:27:H3GGKBBXX:5:2215:3072:48175,J00121:27:H3GGKBBXX:5:1128:12337:23223,J00121:27:H3GGKBBXX:5:1104:15747:11091,J00121:27:H3GGKBBXX:5:2226:3366:42354,J00121:27:H3GGKBBXX:5:2212:11546:33246,J00121:27:H3GGKBBXX:5:2117:10602:10475,J00121:27:H3GGKBBXX:5:2205:28351:42179,J00121:27:H3GGKBBXX:5:2114:1479:33668,J00121:27:H3GGKBBXX:5:1208:18477:10616,J00121:27:H3GGKBBXX:5:2227:26484:19144,J00121:27:H3GGKBBXX:5:2219:16640:38767,J00121:27:H3GGKBBXX:5:2219:8339:27057,J00121:27:H3GGKBBXX:5:1226:17726:15645,J00121:27:H3GGKBBXX:5:2115:8186:17263,J00121:27:H3GGKBBXX:5:1202:18385:46750,J00121:27:H3GGKBBXX:5:1215:27468:41352,J00121:27:H3GGKBBXX:5:1124:27671:24296,J00121:27:H3GGKBBXX:5:1201:7923:47366,J00121:27:H3GGKBBXX:5:1124:25449:15276,J00121:27:H3GGKBBXX:5:1206:25164:9438,J00121:27:H3GGKBBXX:5:1108:17969:45643;sequence=TATAGATGCAAAAATCTTATTATATTA;start=537105;subtype=IES;support_ref=3;support_variant=63;type=IES;
scaffold51_30_with_IES	MILORD	internal_eliminated_sequence	537105	537139	.	.	.	ID=MILORD.30.537105.537139;Name=MILORD.30.537105.537139;bounded_by_ta=TRUE;common_boundary=LEFT;end=537139;ies_id=IESPGM.PTET51.1.30.510065;ies_left_dist=0;ies_min_dist=0;ies_right_dist=-8;junction_seq=tgtagatcaagaaatTAtagaactaaaaatag;read_names=J00121:27:H3GGKBBXX:5:1128:16183:23100;sequence=TATAGATGCAAAAATCTTATTATATTATAATTAGA;start=537105;subtype=PARTIAL_EXTERNAL;support_ref=1;support_variant=1;type=ALTERNATIVE;
scaffold51_30_with_IES	MILORD	internal_eliminated_sequence	537107	537135	.	.	.	ID=MILORD.30.537107.537135;Name=MILORD.30.537107.537135;bounded_by_ta=TRUE;common_boundary=None;end=537135;ies_id=IESPGM.PTET51.1.30.510065;ies_left_dist=-2;ies_min_dist=2;ies_right_dist=-4;junction_seq=tagatcaagaaattaTAgatatagaactaaaa;read_names=J00121:27:H3GGKBBXX:5:1222:25408:14678,J00121:27:H3GGKBBXX:5:2203:1651:4110;sequence=TAGATGCAAAAATCTTATTATATTATAAT;start=537107;subtype=OVERLAPPING;support_ref=0;support_variant=2;type=ALTERNATIVE;
scaffold51_310_with_IES	MILORD	internal_eliminated_sequence	3077	3106	.	.	.	ID=MILORD.310.3077.3106;Name=MILORD.310.3077.3106;bounded_by_ta=TRUE;common_boundary=LEFT;end=3106;ies_id=IESPGM.PTET51.1.310.3077;ies_left_dist=0;ies_min_dist=0;ies_right_dist=-2;junction_seq=aatgaatatcattttTActccaacttcattaa;read_names=J00121:27:H3GGKBBXX:5:1226:12662:43656;sequence=TATATAAATTAATTAAAATAAATAAACTTA;start=3077;subtype=PARTIAL_EXTERNAL;support_ref=1;support_variant=1;type=ALTERNATIVE;
scaffold51_310_with_IES	MILORD	internal_eliminated_sequence	3079	3106	.	.	.	ID=MILORD.310.3079.3106;Name=MILORD.310.3079.3106;bounded_by_ta=TRUE;common_boundary=None;end=3106;ies_id=IESPGM.PTET51.1.310.3077;ies_left_dist=-2;ies_min_dist=2;ies_right_dist=-2;junction_seq=tgaatatcatttttaTActccaacttcattaa;read_names=J00121:27:H3GGKBBXX:5:2119:12956:39172,J00121:27:H3GGKBBXX:5:2201:29356:17649,J00121:27:H3GGKBBXX:5:1206:27894:10440,J00121:27:H3GGKBBXX:5:1113:7507:42812,J00121:27:H3GGKBBXX:5:1207:8095:42284,J00121:27:H3GGKBBXX:5:1117:31467:40156,J00121:27:H3GGKBBXX:5:2224:10409:9965,J00121:27:H3GGKBBXX:5:1218:22668:17808,J00121:27:H3GGKBBXX:5:1205:7050:40754,J00121:27:H3GGKBBXX:5:2225:27082:43005,J00121:27:H3GGKBBXX:5:1115:27691:29290,J00121:27:H3GGKBBXX:5:1219:28960:13306;sequence=TATAAATTAATTAAAATAAATAAACTTA;start=3079;subtype=OVERLAPPING;support_ref=3;support_variant=12;type=ALTERNATIVE;
scaffold51_310_with_IES	MILORD	internal_eliminated_sequence	3079	3104	.	.	.	ID=MILORD.310.3079.3104;Name=MILORD.310.3079.3104;bounded_by_ta=TRUE;common_boundary=RIGHT;end=3104;ies_id=IESPGM.PTET51.1.310.3077;ies_left_dist=-2;ies_min_dist=0;ies_right_dist=0;junction_seq=tgaatatcatttttaTAtactccaacttcatt;read_names=J00121:27:H3GGKBBXX:5:2128:3051:31224,J00121:27:H3GGKBBXX:5:2217:6877:38873;sequence=TATAAATTAATTAAAATAAATAAACT;start=3079;subtype=PARTIAL_INTERNAL;support_ref=2;support_variant=2;type=ALTERNATIVE;
scaffold51_310_with_IES	MILORD	internal_eliminated_sequence	3142	3207	.	.	.	ID=MILORD.310.3142.3207;Name=MILORD.310.3142.3207;bounded_by_ta=TRUE;common_boundary=None;end=3207;ies_id=IESPGM.PTET51.1.310.3077;ies_left_dist=-65;ies_min_dist=65;ies_right_dist=-103;junction_seq=tcacagggtatttatTAtttatctgacatttt;read_names=J00121:27:H3GGKBBXX:5:2220:23155:17139;sequence=TACTGCCGCCCCAATTTTTTATCAAATCTAAGCTTCATGGTTATAATAATTTACTCTTCTTAATAA;start=3142;subtype=MAC;support_ref=12;support_variant=1;type=CRYPTIC;
scaffold51_310_with_IES	MILORD	internal_eliminated_sequence	3912	3939	.	.	.	ID=MILORD.310.3912.3939;Name=MILORD.310.3912.3939;bounded_by_ta=TRUE;common_boundary=None;end=3939;ies_id=IESPGM.PTET51.1.310.3077;ies_left_dist=-835;ies_min_dist=835;ies_right_dist=-835;junction_seq=ttctagtaattaagcTAgttaatatgaggata;read_names=J00121:27:H3GGKBBXX:5:1226:16447:37800,J00121:27:H3GGKBBXX:5:1209:17655:27197,J00121:27:H3GGKBBXX:5:1106:20273:14361,J00121:27:H3GGKBBXX:5:1119:8085:20287,J00121:27:H3GGKBBXX:5:2228:27976:23698,J00121:27:H3GGKBBXX:5:2213:27986:8840;sequence=TAATACTCTTATATGTAAAAAATAAAAA;start=3912;subtype=MAC;support_ref=60;support_variant=6;type=CRYPTIC;
scaffold51_310_with_IES	MILORD	internal_eliminated_sequence	7766	7791	.	.	.	ID=MILORD.310.7766.7791;Name=MILORD.310.7766.7791;bounded_by_ta=TRUE;common_boundary=Both;end=7791;ies_id=IESPGM.PTET51.1.310.7738;ies_left_dist=0;ies_min_dist=0;ies_right_dist=0;junction_seq=aacaatatcaaatttTAgttatttataaacat;read_names=J00121:27:H3GGKBBXX:5:1202:22526:12251,J00121:27:H3GGKBBXX:5:2217:6867:27918;sequence=TATAATCAAAAACCTCGAATAATCTA;start=7766;subtype=IES;support_ref=4;support_variant=2;type=IES;
scaffold51_310_with_IES	MILORD	internal_eliminated_sequence	7822	7892	.	.	.	ID=MILORD.310.7822.7892;Name=MILORD.310.7822.7892;bounded_by_ta=TRUE;common_boundary=Both;end=7892;ies_id=IESPGM.PTET51.1.310.7768;ies_left_dist=0;ies_min_dist=0;ies_right_dist=0;junction_seq=ataatttattgtattTActaaaacgtcatcaa;read_names=J00121:27:H3GGKBBXX:5:1104:23480:33000,J00121:27:H3GGKBBXX:5:2215:26007:14906;sequence=TATGATCCAATCGTTCTAATAAGCCATATTGTAAGAATCGCTTTTAATAAAATTAAATGTATTCTCAACTA;start=7822;subtype=IES;support_ref=1;support_variant=2;type=IES;
scaffold51_310_with_IES	MILORD	internal_eliminated_sequence	8471	8498	.	.	.	ID=MILORD.310.8471.8498;Name=MILORD.310.8471.8498;bounded_by_ta=TRUE;common_boundary=None;end=8498;ies_id=IESPGM.PTET51.1.310.8344;ies_left_dist=-2;ies_min_dist=2;ies_right_dist=-2;junction_seq=aaaagtttaatgataTAttatcacattaaaaa;read_names=J00121:27:H3GGKBBXX:5:2213:4675:44974,J00121:27:H3GGKBBXX:5:2114:27052:9614,J00121:27:H3GGKBBXX:5:1213:15057:38978,J00121:27:H3GGKBBXX:5:2220:25895:27232,J00121:27:H3GGKBBXX:5:2113:15848:16225,J00121:27:H3GGKBBXX:5:2224:28645:3653,J00121:27:H3GGKBBXX:5:2107:16985:5921;sequence=TATAATGAATTTTTTATAATTTTGACTA;start=8471;subtype=OVERLAPPING;support_ref=3;support_variant=7;type=ALTERNATIVE;
scaffold51_311_with_IES	MILORD	internal_eliminated_sequence	746	804	.	.	.	ID=MILORD.311.746.804;Name=MILORD.311.746.804;bounded_by_ta=TRUE;common_boundary=Both;end=804;ies_id=IESPGM.PTET51.1.311.746;ies_left_dist=0;ies_min_dist=0;ies_right_dist=0;junction_seq=tcttctggatagaagTAcaactaataaattag;read_names=J00121:27:H3GGKBBXX:5:2225:25378:38222,J00121:27:H3GGKBBXX:5:1226:21988:44201,J00121:27:H3GGKBBXX:5:1216:8998:36991,J00121:27:H3GGKBBXX:5:1215:17685:35128,J00121:27:H3GGKBBXX:5:2220:17645:23522,J00121:27:H3GGKBBXX:5:2228:28909:6361,J00121:27:H3GGKBBXX:5:1218:24424:21447,J00121:27:H3GGKBBXX:5:1215:8674:32033,J00121:27:H3GGKBBXX:5:1211:26545:43585,J00121:27:H3GGKBBXX:5:2223:23876:1543,J00121:27:H3GGKBBXX:5:2110:14539:26195,J00121:27:H3GGKBBXX:5:1110:28595:29589,J00121:27:H3GGKBBXX:5:2227:11028:28516,J00121:27:H3GGKBBXX:5:1121:20019:7416,J00121:27:H3GGKBBXX:5:1217:19218:2826,J00121:27:H3GGKBBXX:5:2113:19573:8646,J00121:27:H3GGKBBXX:5:2222:7578:30063,J00121:27:H3GGKBBXX:5:2222:20385:28129,J00121:27:H3GGKBBXX:5:2222:16792:40121;sequence=TATAGTGGAGGCAGCGACTAGAATTAATTTAAAATAGATAATAAATAGAATCTAAACAA;start=746;subtype=IES;support_ref=52;support_variant=19;type=IES;
scaffold51_311_with_IES	MILORD	internal_eliminated_sequence	1726	1751	.	.	.	ID=MILORD.311.1726.1751;Name=MILORD.311.1726.1751;bounded_by_ta=TRUE;common_boundary=None;end=1751;ies_id=IESPGM.PTET51.1.311.2201;ies_left_dist=534;ies_min_dist=534;ies_right_dist=571;junction_seq=tataaaccacttttgTActtcaggttctc;read_names=J00121:27:H3GGKBBXX:5:2213:7649:45942,J00121:27:H3GGKBBXX:5:2101:29579:22256;sequence=TATAATTATGTAGACTTTCTAAGATG;start=1726;subtype=MAC;support_ref=120;support_variant=2;type=CRYPTIC;
scaffold51_311_with_IES	MILORD	internal_eliminated_sequence	2228	2325	.	.	.	ID=MILORD.311.2228.2325;Name=MILORD.311.2228.2325;bounded_by_ta=TRUE;common_boundary=None;end=2325;ies_id=IESPGM.PTET51.1.311.2201;ies_left_dist=32;ies_min_dist=3;ies_right_dist=-3;junction_seq=gagttgcaagaattgTAtaaggtatttaggca;read_names=J00121:27:H3GGKBBXX:5:2214:22201:25017,J00121:27:H3GGKBBXX:5:1105:2351:4409;sequence=TAATTATTTTGGGCAATTTTTAATAAATCCATTATGATTGATAATTATTTTTTTTAAAAAGAATAAATAAAACTTATTAAAAATTAAATGATCTATAA;start=2228;subtype=EXTERNAL;support_ref=40;support_variant=2;type=ALTERNATIVE;
scaffold51_311_with_IES	MILORD	internal_eliminated_sequence	2260	2322	.	.	.	ID=MILORD.311.2260.2322;Name=MILORD.311.2260.2322;bounded_by_ta=TRUE;common_boundary=Both;end=2322;ies_id=IESPGM.PTET51.1.311.2201;ies_left_dist=0;ies_min_dist=0;ies_right_dist=0;junction_seq=ttttaataaatccatTAatataaggtatttag;read_names=J00121:27:H3GGKBBXX:5:2215:24251:7222,J00121:27:H3GGKBBXX:5:1215:9658:7750,J00121:27:H3GGKBBXX:5:1220:5274:8101,J00121:27:H3GGKBBXX:5:1220:16407:7908,J00121:27:H3GGKBBXX:5:1214:22810:43058,J00121:27:H3GGKBBXX:5:1224:18040:39787,J00121:27:H3GGKBBXX:5:2208:15057:42108,J00121:27:H3GGKBBXX:5:1220:1742:6519,J00121:27:H3GGKBBXX:5:1125:25865:29395,J00121:27:H3GGKBBXX:5:2227:32207:36024,J00121:27:H3GGKBBXX:5:1106:8460:3565,J00121:27:H3GGKBBXX:5:1225:27438:39471,J00121:27:H3GGKBBXX:5:1207:17391:22696,J00121:27:H3GGKBBXX:5:1204:14925:23768,J00121:27:H3GGKBBXX:5:1212:28321:37976,J00121:27:H3GGKBBXX:5:1116:13037:43251,J00121:27:H3GGKBBXX:5:1218:2879:25158,J00121:27:H3GGKBBXX:5:1116:25895:7152,J00121:27:H3GGKBBXX:5:1105:15321:9192,J00121:27:H3GGKBBXX:5:1117:27996:14273,J00121:27:H3GGKBBXX:5:1124:13595:17526;sequence=TATGATTGATAATTATTTTTTTTAAAAAGAATAAATAAAACTTATTAAAAATTAAATGATCTA;start=2260;subtype=IES;support_ref=14;support_variant=21;type=IES;
scaffold51_311_with_IES	MILORD	internal_eliminated_sequence	2269	2322	.	.	.	ID=MILORD.311.2269.2322;Name=MILORD.311.2269.2322;bounded_by_ta=TRUE;common_boundary=RIGHT;end=2322;ies_id=IESPGM.PTET51.1.311.2201;ies_left_dist=-9;ies_min_dist=0;ies_right_dist=0;junction_seq=atccattatgattgaTAatataaggtatttag;read_names=J00121:27:H3GGKBBXX:5:2104:31588:32455;sequence=TAATTATTTTTTTTAAAAAGAATAAATAAAACTTATTAAAAATTAAATGATCTA;start=2269;subtype=PARTIAL_INTERNAL;support_ref=6;support_variant=1;type=ALTERNATIVE;
scaffold51_311_with_IES	MILORD	internal_eliminated_sequence	3537	3575	.	.	.	ID=MILORD.311.3537.3575;Name=MILORD.311.3537.3575;bounded_by_ta=TRUE;common_boundary=LEFT;end=3575;ies_id=IESPGM.PTET51.1.311.3415;ies_left_dist=0;ies_min_dist=0;ies_right_dist=-11;junction_seq=agtatggtttattttTAcactattaccttttc;read_names=J00121:27:H3GGKBBXX:5:2111:22343:12990,J00121:27:H3GGKBBXX:5:1114:6482:35866;sequence=TATAGCTATAATTAAGACTATTCAACTATAATTCATAAT;start=3537;subtype=PARTIAL_EXTERNAL;support_ref=4;support_variant=2;type=ALTERNATIVE;
scaffold51_311_with_IES	MILORD	internal_eliminated_sequence	3537	3564	.	.	.	ID=MILORD.311.3537.3564;Name=MILORD.311.3537.3564;bounded_by_ta=TRUE;common_boundary=Both;end=3564;ies_id=IESPGM.PTET51.1.311.3415;ies_left_dist=0;ies_min_dist=0;ies_right_dist=0;junction_seq=agtatggtttattttTAattcataattacact;read_names=J00121:27:H3GGKBBXX:5:1106:19360:9227,J00121:27:H3GGKBBXX:5:2218:21115:38293,J00121:27:H3GGKBBXX:5:1215:6685:16840,J00121:27:H3GGKBBXX:5:2128:19015:35426,J00121:27:H3GGKBBXX:5:2101:24941:4268,J00121:27:H3GGKBBXX:5:1110:19603:10387,J00121:27:H3GGKBBXX:5:2126:13738:14678,J00121:27:H3GGKBBXX:5:2228:19512:14590,J00121:27:H3GGKBBXX:5:1117:18984:24859,J00121:27:H3GGKBBXX:5:2224:23571:3301,J00121:27:H3GGKBBXX:5:2122:25733:6132,J00121:27:H3GGKBBXX:5:2206:24667:34881,J00121:27:H3GGKBBXX:5:1211:17127:36165,J00121:27:H3GGKBBXX:5:1103:7192:2949,J00121:27:H3GGKBBXX:5:1101:5152:20304;sequence=TATAGCTATAATTAAGACTATTCAACTA;start=3537;subtype=IES;support_ref=6;support_variant=15;type=IES;
scaffold51_311_with_IES	MILORD	internal_eliminated_sequence	3851	3876	.	.	.	ID=MILORD.311.3851.3876;Name=MILORD.311.3851.3876;bounded_by_ta=TRUE;common_boundary=None;end=3876;ies_id=IESPGM.PTET51.1.311.3699;ies_left_dist=-2;ies_min_dist=2;ies_right_dist=-2;junction_seq=gaatatttgaaaataTAtcctgaagaaacgat;read_names=J00121:27:H3GGKBBXX:5:1214:7699:36499,J00121:27:H3GGKBBXX:5:2113:9343:20709,J00121:27:H3GGKBBXX:5:2206:8887:24489,J00121:27:H3GGKBBXX:5:2219:9851:44377,J00121:27:H3GGKBBXX:5:2125:14458:44412,J00121:27:H3GGKBBXX:5:1217:28351:13939,J00121:27:H3GGKBBXX:5:1208:31751:10370,J00121:27:H3GGKBBXX:5:1217:24515:17597,J00121:27:H3GGKBBXX:5:2224:15838:26301,J00121:27:H3GGKBBXX:5:2113:9323:20709,J00121:27:H3GGKBBXX:5:1115:30147:26969,J00121:27:H3GGKBBXX:5:1228:8937:22186,J00121:27:H3GGKBBXX:5:1222:13129:46575,J00121:27:H3GGKBBXX:5:2210:11332:13886,J00121:27:H3GGKBBXX:5:1213:15879:16348,J00121:27:H3GGKBBXX:5:1220:17076:32420,J00121:27:H3GGKBBXX:5:1102:13616:12427,J00121:27:H3GGKBBXX:5:2205:32532:39541,J00121:27:H3GGKBBXX:5:1105:9506:36429,J00121:27:H3GGKBBXX:5:1228:21217:11460,J00121:27:H3GGKBBXX:5:2112:18284:40104,J00121:27:H3GGKBBXX:5:2113:15240:41862,J00121:27:H3GGKBBXX:5:2222:18761:7169;sequence=TATAATAACAAAACTAATTAAAACTA;start=3851;subtype=OVERLAPPING;support_ref=63;support_variant=23;type=ALTERNATIVE;
scaffold51_311_with_IES	MILORD	internal_eliminated_sequence	4026	4069	.	.	.	ID=MILORD.311.4026.4069;Name=MILORD.311.4026.4069;bounded_by_ta=TRUE;common_boundary=LEFT;end=4069;ies_id=IESPGM.PTET51.1.311.3850;ies_left_dist=0;ies_min_dist=0;ies_right_dist=74;junction_seq=ttttaaaattttttcTAgtaaaatttcaaggg;read_names=J00121:27:H3GGKBBXX:5:1202:14438:30450,J00121:27:H3GGKBBXX:5:2104:23236:22731,J00121:27:H3GGKBBXX:5:1113:25418:31470;sequence=TATTGTTGATTAATTGAATGTTTATATTTTTCGTTGGTTTACCA;start=4026;subtype=PARTIAL_INTERNAL;support_ref=22;support_variant=3;type=ALTERNATIVE;
scaffold51_311_with_IES	MILORD	internal_eliminated_sequence	4026	4143	.	.	.	ID=MILORD.311.4026.4143;Name=MILORD.311.4026.4143;bounded_by_ta=TRUE;common_boundary=Both;end=4143;ies_id=IESPGM.PTET51.1.311.3850;ies_left_dist=0;ies_min_dist=0;ies_right_dist=0;junction_seq=ttttaaaattttttcTActttatc;read_names=J00121:27:H3GGKBBXX:5:1201:13352:12427,J00121:27:H3GGKBBXX:5:2121:19319:11899,J00121:27:H3GGKBBXX:5:2107:28798:18546,J00121:27:H3GGKBBXX:5:2119:16396:42917,J00121:27:H3GGKBBXX:5:2218:11505:37255,J00121:27:H3GGKBBXX:5:2226:18182:37642,J00121:27:H3GGKBBXX:5:2214:29061:11231,J00121:27:H3GGKBBXX:5:2220:27306:43919,J00121:27:H3GGKBBXX:5:1111:14448:44605,J00121:27:H3GGKBBXX:5:2224:16122:29044,J00121:27:H3GGKBBXX:5:2209:13240:14871,J00121:27:H3GGKBBXX:5:2224:6299:1402,J00121:27:H3GGKBBXX:5:2104:21014:38539,J00121:27:H3GGKBBXX:5:2208:19583:42741,J00121:27:H3GGKBBXX:5:2226:18325:37501,J00121:27:H3GGKBBXX:5:1110:11606:3494,J00121:27:H3GGKBBXX:5:2219:8877:26371;sequence=TATTGTTGATTAATTGAATGTTTATATTTTTCGTTGGTTTACCATAGTAAAATTTCAAGGGCGAAACTAAATATTAATTATCAACAATAAGTTATGAAAAATAGGCCCAATTCGAATG;start=4026;subtype=IES;support_ref=22;support_variant=17;type=IES;
scaffold51_311_with_IES	MILORD	internal_eliminated_sequence	4205	4230	.	.	.	ID=MILORD.311.4205.4230;Name=MILORD.311.4205.4230;bounded_by_ta=TRUE;common_boundary=Both;end=4230;ies_id=IESPGM.PTET51.1.311.3911;ies_left_dist=0;ies_min_dist=0;ies_right_dist=0;junction_seq=aataagggctgaaccTActaggatcaatatga;read_names=J00121:27:H3GGKBBXX:5:1215:17107:30327,J00121:27:H3GGKBBXX:5:2112:24627:43322,J00121:27:H3GGKBBXX:5:1226:29528:32332,J00121:27:H3GGKBBXX:5:1122:27255:11899,J00121:27:H3GGKBBXX:5:1110:18802:47893,J00121:27:H3GGKBBXX:5:1224:20598:10352,J00121:27:H3GGKBBXX:5:1117:24322:20674,J00121:27:H3GGKBBXX:5:1123:24789:37027,J00121:27:H3GGKBBXX:5:1101:16610:44834;sequence=TATAATATAATTGGATAATTCATATA;start=4205;subtype=IES;support_ref=21;support_variant=9;type=IES;
scaffold51_311_with_IES	MILORD	internal_eliminated_sequence	5026	5051	.	.	.	ID=MILORD.311.5026.5051;Name=MILORD.311.5026.5051;bounded_by_ta=TRUE;common_boundary=Both;end=5051;ies_id=IESPGM.PTET51.1.311.4706;ies_left_dist=0;ies_min_dist=0;ies_right_dist=0;junction_seq=tgcttgaacttctctTAacctcgttgaagcga;read_names=J00121:27:H3GGKBBXX:5:1216:26484:35813,J00121:27:H3GGKBBXX:5:2121:18873:20586,J00121:27:H3GGKBBXX:5:2224:19370:28235,J00121:27:H3GGKBBXX:5:2120:16214:25263,J00121:27:H3GGKBBXX:5:2202:4868:45731,J00121:27:H3GGKBBXX:5:1222:8075:45555,J00121:27:H3GGKBBXX:5:1105:6553:6449,J00121:27:H3GGKBBXX:5:1102:22668:19355,J00121:27:H3GGKBBXX:5:2109:23977:29958,J00121:27:H3GGKBBXX:5:1103:18456:12023,J00121:27:H3GGKBBXX:5:1223:25966:43005,J00121:27:H3GGKBBXX:5:2221:5619:27795,J00121:27:H3GGKBBXX:5:1207:5416:35567,J00121:27:H3GGKBBXX:5:1116:12378:35743,J00121:27:H3GGKBBXX:5:2201:18568:8523,J00121:27:H3GGKBBXX:5:1207:15940:39453,J00121:27:H3GGKBBXX:5:1111:25733:16858,J00121:27:H3GGKBBXX:5:2209:19431:5341,J00121:27:H3GGKBBXX:5:1206:20527:24823,J00121:27:H3GGKBBXX:5:2226:21643:40192,J00121:27:H3GGKBBXX:5:2219:4564:9192,J00121:27:H3GGKBBXX:5:1123:9962:36728,J00121:27:H3GGKBBXX:5:1218:2493:15381,J00121:27:H3GGKBBXX:5:1226:2473:5921;sequence=TATAATTAATTAGATTATACCAATTA;start=5026;subtype=IES;support_ref=69;support_variant=24;type=IES;
scaffold51_311_with_IES	MILORD	internal_eliminated_sequence	7721	7764	.	.	.	ID=MILORD.311.7721.7764;Name=MILORD.311.7721.7764;bounded_by_ta=TRUE;common_boundary=None;end=7764;ies_id=IESPGM.PTET51.1.311.4706;ies_left_dist=-2695;ies_min_dist=2695;ies_right_dist=-2713;junction_seq=aaaactcataaaataTAgatctaataaaaact;read_names=J00121:27:H3GGKBBXX:5:2104:25164:47243;sequence=TATACTTTAATATAATTATAAAATTTCTATTAGATTTATAACAA;start=7721;subtype=MAC;support_ref=79;support_variant=1;type=CRYPTIC;
scaffold51_312_with_IES	MILORD	internal_eliminated_sequence	418	447	.	.	.	ID=MILORD.312.418.447;Name=MILORD.312.418.447;bounded_by_ta=TRUE;common_boundary=Both;end=447;ies_id=IESPGM.PTET51.1.312.390;ies_left_dist=0;ies_min_dist=0;ies_right_dist=0;junction_seq=tttatccattttataTAatatattagctaaga;read_names=J00121:27:H3GGKBBXX:5:2106:27397:15029,J00121:27:H3GGKBBXX:5:2226:4909:6343;sequence=TAAAATTGAAAGAATAACTATTTATATAAA;start=418;subtype=IES;support_ref=0;support_variant=2;type=IES;
scaffold51_312_with_IES	MILORD	internal_eliminated_sequence	572	597	.	.	.	ID=MILORD.312.572.597;Name=MILORD.312.572.597;bounded_by_ta=TRUE;common_boundary=Both;end=597;ies_id=IESPGM.PTET51.1.312.514;ies_left_dist=0;ies_min_dist=0;ies_right_dist=0;junction_seq=tctatcaattaaatcTAgggtaatagctatta;read_names=J00121:27:H3GGKBBXX:5:1212:23561:36481,J00121:27:H3GGKBBXX:5:1220:11221:16999,J00121:27:H3GGKBBXX:5:2216:19360:44394,J00121:27:H3GGKBBXX:5:2223:3752:3494,J00121:27:H3GGKBBXX:5:1201:30797:42759;sequence=TAGAATTATTTGCAAAATTTAAACAA;start=572;subtype=IES;support_ref=9;support_variant=5;type=IES;
scaffold51_312_with_IES	MILORD	internal_eliminated_sequence	727	751	.	.	.	ID=MILORD.312.727.751;Name=MILORD.312.727.751;bounded_by_ta=TRUE;common_boundary=Both;end=751;ies_id=IESPGM.PTET51.1.312.643;ies_left_dist=0;ies_min_dist=0;ies_right_dist=0;junction_seq=tcttttcaatcttttTAgtgcatttgcttaaa;read_names=J00121:27:H3GGKBBXX:5:1210:11627:47208,J00121:27:H3GGKBBXX:5:1209:31010:6589,J00121:27:H3GGKBBXX:5:2208:12469:14695,J00121:27:H3GGKBBXX:5:2109:18162:2475,J00121:27:H3GGKBBXX:5:1204:10358:24929,J00121:27:H3GGKBBXX:5:2101:9567:20076;sequence=TATAATATATGTAAAGTTTTTTAAA;start=727;subtype=IES;support_ref=0;support_variant=6;type=IES;
scaffold51_312_with_IES	MILORD	internal_eliminated_sequence	883	908	.	.	.	ID=MILORD.312.883.908;Name=MILORD.312.883.908;bounded_by_ta=TRUE;common_boundary=Both;end=908;ies_id=IESPGM.PTET51.1.312.774;ies_left_dist=0;ies_min_dist=0;ies_right_dist=0;junction_seq=tctattaagtttataTAaaacaatagctatta;read_names=J00121:27:H3GGKBBXX:5:2115:29873:12427,J00121:27:H3GGKBBXX:5:1213:5020:45045,J00121:27:H3GGKBBXX:5:2105:6451:6589,J00121:27:H3GGKBBXX:5:2105:23693:15293,J00121:27:H3GGKBBXX:5:1225:23977:24788,J00121:27:H3GGKBBXX:5:2227:22972:9332,J00121:27:H3GGKBBXX:5:2116:14418:34811;sequence=TAAACTTATCCAAACATTTTAAAAAA;start=883;subtype=IES;support_ref=9;support_variant=7;type=IES;
scaffold51_312_with_IES	MILORD	internal_eliminated_sequence	1036	1063	.	.	.	ID=MILORD.312.1036.1063;Name=MILORD.312.1036.1063;bounded_by_ta=TRUE;common_boundary=RIGHT;end=1063;ies_id=IESPGM.PTET51.1.312.903;ies_left_dist=2;ies_min_dist=0;ies_right_dist=0;junction_seq=aatctatcaattttcTAaagtaatagctatta;read_names=J00121:27:H3GGKBBXX:5:1219:28128:29518,J00121:27:H3GGKBBXX:5:1218:9536:38416;sequence=TATAAATTTATCTTAACATTTTAACAGA;start=1036;subtype=PARTIAL_EXTERNAL;support_ref=10;support_variant=2;type=ALTERNATIVE;
scaffold51_312_with_IES	MILORD	internal_eliminated_sequence	1038	1063	.	.	.	ID=MILORD.312.1038.1063;Name=MILORD.312.1038.1063;bounded_by_ta=TRUE;common_boundary=Both;end=1063;ies_id=IESPGM.PTET51.1.312.903;ies_left_dist=0;ies_min_dist=0;ies_right_dist=0;junction_seq=tctatcaattttctaTAaagtaatagctatta;read_names=J00121:27:H3GGKBBXX:5:2111:28199:43568,J00121:27:H3GGKBBXX:5:2123:32075:35831,J00121:27:H3GGKBBXX:5:1120:20770:43181,J00121:27:H3GGKBBXX:5:1121:10257:4356;sequence=TAAATTTATCTTAACATTTTAACAGA;start=1038;subtype=IES;support_ref=15;support_variant=4;type=IES;
scaffold51_312_with_IES	MILORD	internal_eliminated_sequence	1329	1358	.	.	.	ID=MILORD.312.1329.1358;Name=MILORD.312.1329.1358;bounded_by_ta=TRUE;common_boundary=None;end=1358;ies_id=IESPGM.PTET51.1.312.1296;ies_left_dist=128;ies_min_dist=126;ies_right_dist=126;junction_seq=cctattaatactttgTAtttacctttataaaa;read_names=J00121:27:H3GGKBBXX:5:1115:23805:11266;sequence=TAGTGTATTAGCTCAGAAATTATTTGGCTG;start=1329;subtype=MAC;support_ref=11;support_variant=1;type=CRYPTIC;
scaffold51_312_with_IES	MILORD	internal_eliminated_sequence	1457	1484	.	.	.	ID=MILORD.312.1457.1484;Name=MILORD.312.1457.1484;bounded_by_ta=TRUE;common_boundary=Both;end=1484;ies_id=IESPGM.PTET51.1.312.1296;ies_left_dist=0;ies_min_dist=0;ies_right_dist=0;junction_seq=tcgattcagttgttgTAaagtcatagcttaaa;read_names=J00121:27:H3GGKBBXX:5:2227:5507:3442,J00121:27:H3GGKBBXX:5:1214:16478:19847,J00121:27:H3GGKBBXX:5:2225:4087:8682,J00121:27:H3GGKBBXX:5:1224:28869:28903,J00121:27:H3GGKBBXX:5:1106:17452:3459,J00121:27:H3GGKBBXX:5:2210:27032:41053,J00121:27:H3GGKBBXX:5:1108:20608:46698;sequence=TATTAATGTTTTTAAATTAAAAAAAATA;start=1457;subtype=IES;support_ref=15;support_variant=7;type=IES;
scaffold51_312_with_IES	MILORD	internal_eliminated_sequence	1612	1641	.	.	.	ID=MILORD.312.1612.1641;Name=MILORD.312.1612.1641;bounded_by_ta=TRUE;common_boundary=Both;end=1641;ies_id=IESPGM.PTET51.1.312.1423;ies_left_dist=0;ies_min_dist=0;ies_right_dist=0;junction_seq=cctattcaatttatgTAatgcattagctaaaa;read_names=J00121:27:H3GGKBBXX:5:2227:3234:32455,J00121:27:H3GGKBBXX:5:2116:18040:21465,J00121:27:H3GGKBBXX:5:2114:13646:9737,J00121:27:H3GGKBBXX:5:1202:8329:44130,J00121:27:H3GGKBBXX:5:2110:9313:15979,J00121:27:H3GGKBBXX:5:2211:16650:31435,J00121:27:H3GGKBBXX:5:2106:2219:39734,J00121:27:H3GGKBBXX:5:1115:5893:42864,J00121:27:H3GGKBBXX:5:1120:6888:26019,J00121:27:H3GGKBBXX:5:2109:14580:13464,J00121:27:H3GGKBBXX:5:1219:7182:36200,J00121:27:H3GGKBBXX:5:2207:30990:43480,J00121:27:H3GGKBBXX:5:2124:14539:24788,J00121:27:H3GGKBBXX:5:1125:9242:33826,J00121:27:H3GGKBBXX:5:2216:3549:5112,J00121:27:H3GGKBBXX:5:2214:27062:31048;sequence=TATAAATTTTTTACTGAACTTGCATAAAAA;start=1612;subtype=IES;support_ref=12;support_variant=16;type=IES;
scaffold51_312_with_IES	MILORD	internal_eliminated_sequence	1772	1801	.	.	.	ID=MILORD.312.1772.1801;Name=MILORD.312.1772.1801;bounded_by_ta=TRUE;common_boundary=Both;end=1801;ies_id=IESPGM.PTET51.1.312.1553;ies_left_dist=0;ies_min_dist=0;ies_right_dist=0;junction_seq=tctattcatttttttTAaagtaatagctataa;read_names=J00121:27:H3GGKBBXX:5:2107:20029:26318,J00121:27:H3GGKBBXX:5:2113:26808:16260,J00121:27:H3GGKBBXX:5:1220:23967:10106,J00121:27:H3GGKBBXX:5:1124:10094:28411,J00121:27:H3GGKBBXX:5:2211:16346:25597,J00121:27:H3GGKBBXX:5:1204:26301:20656,J00121:27:H3GGKBBXX:5:1128:27904:5640,J00121:27:H3GGKBBXX:5:1206:19390:27320,J00121:27:H3GGKBBXX:5:2102:20070:16823,J00121:27:H3GGKBBXX:5:2108:17391:5640;sequence=TATAATTAAATTCGCAATATTATAAAATAA;start=1772;subtype=IES;support_ref=18;support_variant=10;type=IES;
scaffold51_312_with_IES	MILORD	internal_eliminated_sequence	1932	1959	.	.	.	ID=MILORD.312.1932.1959;Name=MILORD.312.1932.1959;bounded_by_ta=TRUE;common_boundary=Both;end=1959;ies_id=IESPGM.PTET51.1.312.1683;ies_left_dist=0;ies_min_dist=0;ies_right_dist=0;junction_seq=tctattcattttatcTAatatattagctaaac;read_names=J00121:27:H3GGKBBXX:5:1104:5822:47032,J00121:27:H3GGKBBXX:5:2112:12581:48122,J00121:27:H3GGKBBXX:5:1222:4685:13025,J00121:27:H3GGKBBXX:5:2210:5112:25650,J00121:27:H3GGKBBXX:5:2219:19705:46223,J00121:27:H3GGKBBXX:5:2215:22039:33035,J00121:27:H3GGKBBXX:5:1112:3914:13130,J00121:27:H3GGKBBXX:5:2221:29021:9438,J00121:27:H3GGKBBXX:5:2109:4807:43163,J00121:27:H3GGKBBXX:5:1103:23307:32982,J00121:27:H3GGKBBXX:5:1113:18101:29448,J00121:27:H3GGKBBXX:5:1217:22130:35936,J00121:27:H3GGKBBXX:5:2208:20222:2105,J00121:27:H3GGKBBXX:5:1111:10967:15188;sequence=TATATATTTTTGCTCAAAAATTTATAAA;start=1932;subtype=IES;support_ref=0;support_variant=14;type=IES;
scaffold51_312_with_IES	MILORD	internal_eliminated_sequence	2393	2421	.	.	.	ID=MILORD.312.2393.2421;Name=MILORD.312.2393.2421;bounded_by_ta=TRUE;common_boundary=Both;end=2421;ies_id=IESPGM.PTET51.1.312.2088;ies_left_dist=0;ies_min_dist=0;ies_right_dist=0;junction_seq=tcgattcatcttaccTAatgtaatagctaaag;read_names=J00121:27:H3GGKBBXX:5:2113:9820:36130,J00121:27:H3GGKBBXX:5:2205:9293:15311,J00121:27:H3GGKBBXX:5:1124:19116:11724,J00121:27:H3GGKBBXX:5:1206:19624:45625,J00121:27:H3GGKBBXX:5:2123:31649:20568,J00121:27:H3GGKBBXX:5:2211:27702:18019,J00121:27:H3GGKBBXX:5:2109:14996:31453;sequence=TATAAATTTTGCGAACCTTCTTATGGAGA;start=2393;subtype=IES;support_ref=27;support_variant=7;type=IES;
scaffold51_312_with_IES	MILORD	internal_eliminated_sequence	2549	2576	.	.	.	ID=MILORD.312.2549.2576;Name=MILORD.312.2549.2576;bounded_by_ta=TRUE;common_boundary=Both;end=2576;ies_id=IESPGM.PTET51.1.312.2215;ies_left_dist=0;ies_min_dist=0;ies_right_dist=0;junction_seq=tctattcattctgtcTAaagtatatgctatga;read_names=J00121:27:H3GGKBBXX:5:1105:18802:37695,J00121:27:H3GGKBBXX:5:2217:15696:31329,J00121:27:H3GGKBBXX:5:1123:15706:13341,J00121:27:H3GGKBBXX:5:2227:28666:37132,J00121:27:H3GGKBBXX:5:2104:5660:23821,J00121:27:H3GGKBBXX:5:1201:19167:9315,J00121:27:H3GGKBBXX:5:2208:21795:15733,J00121:27:H3GGKBBXX:5:2113:1763:7293,J00121:27:H3GGKBBXX:5:2217:29528:2193,J00121:27:H3GGKBBXX:5:1227:29102:11583,J00121:27:H3GGKBBXX:5:1210:27306:18212,J00121:27:H3GGKBBXX:5:2213:6461:10862,J00121:27:H3GGKBBXX:5:1122:31791:32736,J00121:27:H3GGKBBXX:5:2113:3285:5358,J00121:27:H3GGKBBXX:5:1109:20953:18036,J00121:27:H3GGKBBXX:5:2106:6664:12691,J00121:27:H3GGKBBXX:5:1107:26463:4514,J00121:27:H3GGKBBXX:5:1122:10977:48192;sequence=TAAAGTAATATACACAACTTTATAAAAG;start=2549;subtype=IES;support_ref=3;support_variant=18;type=IES;
scaffold51_312_with_IES	MILORD	internal_eliminated_sequence	2708	2734	.	.	.	ID=MILORD.312.2708.2734;Name=MILORD.312.2708.2734;bounded_by_ta=TRUE;common_boundary=Both;end=2734;ies_id=IESPGM.PTET51.1.312.2346;ies_left_dist=0;ies_min_dist=0;ies_right_dist=0;junction_seq=tctattcattttatcTAatgtctaagctaatc;read_names=J00121:27:H3GGKBBXX:5:1114:31152:23927,J00121:27:H3GGKBBXX:5:2119:30837:15750,J00121:27:H3GGKBBXX:5:1225:12753:47260,J00121:27:H3GGKBBXX:5:1209:9130:24841,J00121:27:H3GGKBBXX:5:2215:4401:37114,J00121:27:H3GGKBBXX:5:1104:26017:31488,J00121:27:H3GGKBBXX:5:2210:2686:38820,J00121:27:H3GGKBBXX:5:1204:15351:11812,J00121:27:H3GGKBBXX:5:2102:25550:34618,J00121:27:H3GGKBBXX:5:2103:13088:14291,J00121:27:H3GGKBBXX:5:2126:30137:15838,J00121:27:H3GGKBBXX:5:1110:13464:22538,J00121:27:H3GGKBBXX:5:2207:9242:8998,J00121:27:H3GGKBBXX:5:1225:12002:18986,J00121:27:H3GGKBBXX:5:1209:23074:24876,J00121:27:H3GGKBBXX:5:1201:13372:5569,J00121:27:H3GGKBBXX:5:1127:30025:39348,J00121:27:H3GGKBBXX:5:2103:13271:15451,J00121:27:H3GGKBBXX:5:1118:4949:25509,J00121:27:H3GGKBBXX:5:2201:14204:38345,J00121:27:H3GGKBBXX:5:2116:29965:19513,J00121:27:H3GGKBBXX:5:2221:5934:10018,J00121:27:H3GGKBBXX:5:2221:13342:16067,J00121:27:H3GGKBBXX:5:2208:23500:34477,J00121:27:H3GGKBBXX:5:2203:14752:44289,J00121:27:H3GGKBBXX:5:1225:19908:39647,J00121:27:H3GGKBBXX:5:2207:11769:42108;sequence=TATCAATAATTCTAATTTTAGGGTAAA;start=2708;subtype=IES;support_ref=12;support_variant=27;type=IES;
scaffold51_312_with_IES	MILORD	internal_eliminated_sequence	2856	2884	.	.	.	ID=MILORD.312.2856.2884;Name=MILORD.312.2856.2884;bounded_by_ta=TRUE;common_boundary=None;end=2884;ies_id=IESPGM.PTET51.1.312.2476;ies_left_dist=9;ies_min_dist=8;ies_right_dist=8;junction_seq=ttcttcaaatttattTAtagtgttaaagtaag;read_names=J00121:27:H3GGKBBXX:5:1217:20588:43497;sequence=TATTTTAATTAAACTAATGTTTAAACTTT;start=2856;subtype=OVERLAPPING;support_ref=12;support_variant=1;type=ALTERNATIVE;
scaffold51_312_with_IES	MILORD	internal_eliminated_sequence	2865	2892	.	.	.	ID=MILORD.312.2865.2892;Name=MILORD.312.2865.2892;bounded_by_ta=TRUE;common_boundary=Both;end=2892;ies_id=IESPGM.PTET51.1.312.2476;ies_left_dist=0;ies_min_dist=0;ies_right_dist=0;junction_seq=tttatttattttaatTAaagtaagggctatac;read_names=J00121:27:H3GGKBBXX:5:1101:12124:18880,J00121:27:H3GGKBBXX:5:1225:4452:14062,J00121:27:H3GGKBBXX:5:1215:10703:41563,J00121:27:H3GGKBBXX:5:1111:24535:3108,J00121:27:H3GGKBBXX:5:1121:28909:2141,J00121:27:H3GGKBBXX:5:1201:19065:27461,J00121:27:H3GGKBBXX:5:2121:32603:40965;sequence=TAAACTAATGTTTAAACTTTTATAGTGT;start=2865;subtype=IES;support_ref=24;support_variant=7;type=IES;
scaffold51_312_with_IES	MILORD	internal_eliminated_sequence	3016	3063	.	.	.	ID=MILORD.312.3016.3063;Name=MILORD.312.3016.3063;bounded_by_ta=TRUE;common_boundary=None;end=3063;ies_id=IESPGM.PTET51.1.312.2606;ies_left_dist=7;ies_min_dist=7;ies_right_dist=-12;junction_seq=cttcaaatctactcaTAttaaattcaaagaaa;read_names=J00121:27:H3GGKBBXX:5:1123:10105:15240;sequence=TAAGATTTATAATTATGTATAAAAACTATATAAATTTAAAGTTATTGC;start=3016;subtype=EXTERNAL;support_ref=1;support_variant=1;type=ALTERNATIVE;
scaffold51_312_with_IES	MILORD	internal_eliminated_sequence	3023	3051	.	.	.	ID=MILORD.312.3023.3051;Name=MILORD.312.3023.3051;bounded_by_ta=TRUE;common_boundary=Both;end=3051;ies_id=IESPGM.PTET51.1.312.2606;ies_left_dist=0;ies_min_dist=0;ies_right_dist=0;junction_seq=tctactcataagattTAaagttattgctatta;read_names=J00121:27:H3GGKBBXX:5:2208:18335:13359,J00121:27:H3GGKBBXX:5:2224:9059:11776,J00121:27:H3GGKBBXX:5:2106:23571:15645,J00121:27:H3GGKBBXX:5:1219:27225:42653,J00121:27:H3GGKBBXX:5:1222:5477:36235,J00121:27:H3GGKBBXX:5:2220:13981:37642,J00121:27:H3GGKBBXX:5:2211:5497:15944,J00121:27:H3GGKBBXX:5:1206:7649:47981,J00121:27:H3GGKBBXX:5:2208:4158:24630,J00121:27:H3GGKBBXX:5:1208:11018:15698,J00121:27:H3GGKBBXX:5:1222:5578:36200,J00121:27:H3GGKBBXX:5:2122:15463:6484,J00121:27:H3GGKBBXX:5:2201:10927:29044,J00121:27:H3GGKBBXX:5:1101:17594:20304,J00121:27:H3GGKBBXX:5:1220:12540:20199,J00121:27:H3GGKBBXX:5:2103:3305:18370,J00121:27:H3GGKBBXX:5:1108:10439:17860,J00121:27:H3GGKBBXX:5:1124:19644:23153,J00121:27:H3GGKBBXX:5:1122:9039:8928,J00121:27:H3GGKBBXX:5:2117:17482:12620,J00121:27:H3GGKBBXX:5:2222:27884:25333,J00121:27:H3GGKBBXX:5:1227:12215:14291,J00121:27:H3GGKBBXX:5:2224:28919:24173;sequence=TATAATTATGTATAAAAACTATATAAATT;start=3023;subtype=IES;support_ref=0;support_variant=23;type=IES;
scaffold51_312_with_IES	MILORD	internal_eliminated_sequence	3183	3209	.	.	.	ID=MILORD.312.3183.3209;Name=MILORD.312.3183.3209;bounded_by_ta=TRUE;common_boundary=Both;end=3209;ies_id=IESPGM.PTET51.1.312.2737;ies_left_dist=0;ies_min_dist=0;ies_right_dist=0;junction_seq=cctgtatattgtcttTAaagtaagagctataa;read_names=J00121:27:H3GGKBBXX:5:2214:28097:24190,J00121:27:H3GGKBBXX:5:2213:31680:45871,J00121:27:H3GGKBBXX:5:1222:28757:14783,J00121:27:H3GGKBBXX:5:2218:16417:28709,J00121:27:H3GGKBBXX:5:2207:12550:17860;sequence=TAAATTGTATTCATATTTTTATAGAAT;start=3183;subtype=IES;support_ref=15;support_variant=5;type=IES;
scaffold51_312_with_IES	MILORD	internal_eliminated_sequence	3340	3366	.	.	.	ID=MILORD.312.3340.3366;Name=MILORD.312.3340.3366;bounded_by_ta=TRUE;common_boundary=Both;end=3366;ies_id=IESPGM.PTET51.1.312.2867;ies_left_dist=0;ies_min_dist=0;ies_right_dist=0;junction_seq=tctatttataagattTAaagttgatgctagga;read_names=J00121:27:H3GGKBBXX:5:2207:14458:46522,J00121:27:H3GGKBBXX:5:2120:2473:15592,J00121:27:H3GGKBBXX:5:1102:17259:15856,J00121:27:H3GGKBBXX:5:2215:17421:34073,J00121:27:H3GGKBBXX:5:2227:21755:16717,J00121:27:H3GGKBBXX:5:2103:20364:3442,J00121:27:H3GGKBBXX:5:2203:24647:14168,J00121:27:H3GGKBBXX:5:1210:5670:17403,J00121:27:H3GGKBBXX:5:2121:13677:46539,J00121:27:H3GGKBBXX:5:2104:9232:8172,J00121:27:H3GGKBBXX:5:2106:12236:42460,J00121:27:H3GGKBBXX:5:2209:27630:47155,J00121:27:H3GGKBBXX:5:2121:30645:43585,J00121:27:H3GGKBBXX:5:1125:24911:45889;sequence=TATAATTATAAAAACACTTTATAAATT;start=3340;subtype=IES;support_ref=4;support_variant=14;type=IES;
scaffold51_312_with_IES	MILORD	internal_eliminated_sequence	3497	3527	.	.	.	ID=MILORD.312.3497.3527;Name=MILORD.312.3497.3527;bounded_by_ta=TRUE;common_boundary=LEFT;end=3527;ies_id=IESPGM.PTET51.1.312.2997;ies_left_dist=0;ies_min_dist=0;ies_right_dist=-3;junction_seq=ttttttcattttatcTActttagctaagcaat;read_names=J00121:27:H3GGKBBXX:5:2104:23876:16418;sequence=TATAAATATTCTTCTATTACTTATAATATAA;start=3497;subtype=PARTIAL_EXTERNAL;support_ref=1;support_variant=1;type=ALTERNATIVE;
scaffold51_312_with_IES	MILORD	internal_eliminated_sequence	3497	3524	.	.	.	ID=MILORD.312.3497.3524;Name=MILORD.312.3497.3524;bounded_by_ta=TRUE;common_boundary=Both;end=3524;ies_id=IESPGM.PTET51.1.312.2997;ies_left_dist=0;ies_min_dist=0;ies_right_dist=0;junction_seq=ttttttcattttatcTAatactttagctaagc;read_names=J00121:27:H3GGKBBXX:5:2210:11464:7574,J00121:27:H3GGKBBXX:5:2217:17056:35303,J00121:27:H3GGKBBXX:5:1110:20851:34706,J00121:27:H3GGKBBXX:5:1102:24079:38011,J00121:27:H3GGKBBXX:5:1117:1641:3987,J00121:27:H3GGKBBXX:5:1221:21065:9719,J00121:27:H3GGKBBXX:5:2220:16254:45203,J00121:27:H3GGKBBXX:5:1124:23541:45695,J00121:27:H3GGKBBXX:5:2106:26524:3319,J00121:27:H3GGKBBXX:5:1112:12976:10088,J00121:27:H3GGKBBXX:5:1117:16437:19425,J00121:27:H3GGKBBXX:5:2118:26788:42987,J00121:27:H3GGKBBXX:5:1202:25986:47788,J00121:27:H3GGKBBXX:5:1224:19441:6062,J00121:27:H3GGKBBXX:5:1204:12388:31013,J00121:27:H3GGKBBXX:5:2117:12581:11161,J00121:27:H3GGKBBXX:5:2124:27204:42407;sequence=TATAAATATTCTTCTATTACTTATAATA;start=3497;subtype=IES;support_ref=3;support_variant=17;type=IES;
scaffold51_312_with_IES	MILORD	internal_eliminated_sequence	3654	3682	.	.	.	ID=MILORD.312.3654.3682;Name=MILORD.312.3654.3682;bounded_by_ta=TRUE;common_boundary=Both;end=3682;ies_id=IESPGM.PTET51.1.312.3126;ies_left_dist=0;ies_min_dist=0;ies_right_dist=0;junction_seq=ttgattcattttgttTAatgtaagagctcaga;read_names=J00121:27:H3GGKBBXX:5:2209:17350:3846,J00121:27:H3GGKBBXX:5:2124:26007:34424,J00121:27:H3GGKBBXX:5:1126:25043:1384,J00121:27:H3GGKBBXX:5:2205:7953:14678,J00121:27:H3GGKBBXX:5:1202:10774:33141,J00121:27:H3GGKBBXX:5:2112:21937:18194,J00121:27:H3GGKBBXX:5:2209:9120:27250,J00121:27:H3GGKBBXX:5:2117:24880:6449,J00121:27:H3GGKBBXX:5:1207:6066:3635,J00121:27:H3GGKBBXX:5:1128:18426:29237,J00121:27:H3GGKBBXX:5:2107:26951:11055,J00121:27:H3GGKBBXX:5:2226:25581:36816,J00121:27:H3GGKBBXX:5:1219:11911:21852,J00121:27:H3GGKBBXX:5:1126:25154:1437,J00121:27:H3GGKBBXX:5:1128:29548:45555,J00121:27:H3GGKBBXX:5:1119:21389:5112,J00121:27:H3GGKBBXX:5:2112:12368:31751,J00121:27:H3GGKBBXX:5:1106:9607:20076,J00121:27:H3GGKBBXX:5:2125:20283:27813,J00121:27:H3GGKBBXX:5:1208:12916:9033,J00121:27:H3GGKBBXX:5:1119:22455:21377,J00121:27:H3GGKBBXX:5:1101:4787:35040,J00121:27:H3GGKBBXX:5:2203:24403:39910,J00121:27:H3GGKBBXX:5:2208:20486:6079,J00121:27:H3GGKBBXX:5:2227:11992:2826;sequence=TATAGTAATTTGCAAAATTCAAATAAAAT;start=3654;subtype=IES;support_ref=3;support_variant=25;type=IES;
scaffold51_312_with_IES	MILORD	internal_eliminated_sequence	3654	3710	.	.	.	ID=MILORD.312.3654.3710;Name=MILORD.312.3654.3710;bounded_by_ta=TRUE;common_boundary=LEFT;end=3710;ies_id=IESPGM.PTET51.1.312.3126;ies_left_dist=0;ies_min_dist=0;ies_right_dist=-28;junction_seq=ttgattcattttgttTAtttaatgtacctttg;read_names=J00121:27:H3GGKBBXX:5:2118:24261:31998;sequence=TATAGTAATTTGCAAAATTCAAATAAAATTAATGTAAGAGCTCAGAAATTAAAAACA;start=3654;subtype=PARTIAL_EXTERNAL;support_ref=1;support_variant=1;type=ALTERNATIVE;
scaffold51_312_with_IES	MILORD	internal_eliminated_sequence	3814	3869	.	.	.	ID=MILORD.312.3814.3869;Name=MILORD.312.3814.3869;bounded_by_ta=TRUE;common_boundary=LEFT;end=3869;ies_id=IESPGM.PTET51.1.312.3257;ies_left_dist=0;ies_min_dist=0;ies_right_dist=-28;junction_seq=tctattcatacaataTAtaattctacctttgc;read_names=J00121:27:H3GGKBBXX:5:1121:5152:32965;sequence=TATAATCATATACACAACTTAGTAAAATTAATGTTGAGGCTAGGAAATTATACATA;start=3814;subtype=PARTIAL_EXTERNAL;support_ref=2;support_variant=1;type=ALTERNATIVE;
scaffold51_312_with_IES	MILORD	internal_eliminated_sequence	3814	3841	.	.	.	ID=MILORD.312.3814.3841;Name=MILORD.312.3814.3841;bounded_by_ta=TRUE;common_boundary=Both;end=3841;ies_id=IESPGM.PTET51.1.312.3257;ies_left_dist=0;ies_min_dist=0;ies_right_dist=0;junction_seq=tctattcatacaataTAatgttgaggctagga;read_names=J00121:27:H3GGKBBXX:5:1228:29264:44042,J00121:27:H3GGKBBXX:5:2101:11677:27742,J00121:27:H3GGKBBXX:5:1215:11962:38996,J00121:27:H3GGKBBXX:5:2111:16234:27408;sequence=TATAATCATATACACAACTTAGTAAAAT;start=3814;subtype=IES;support_ref=6;support_variant=4;type=IES;
scaffold51_312_with_IES	MILORD	internal_eliminated_sequence	3972	3999	.	.	.	ID=MILORD.312.3972.3999;Name=MILORD.312.3972.3999;bounded_by_ta=TRUE;common_boundary=Both;end=3999;ies_id=IESPGM.PTET51.1.312.3387;ies_left_dist=0;ies_min_dist=0;ies_right_dist=0;junction_seq=tcgattcatatttttTAatgtaagagctaaga;read_names=J00121:27:H3GGKBBXX:5:1228:5497:48298,J00121:27:H3GGKBBXX:5:1214:15930:43515,J00121:27:H3GGKBBXX:5:2219:28178:8717,J00121:27:H3GGKBBXX:5:2208:9293:8945,J00121:27:H3GGKBBXX:5:2202:5751:29466,J00121:27:H3GGKBBXX:5:2222:7476:47964,J00121:27:H3GGKBBXX:5:2102:13595:37431,J00121:27:H3GGKBBXX:5:1214:14215:47260,J00121:27:H3GGKBBXX:5:2212:17411:31980,J00121:27:H3GGKBBXX:5:2215:26271:12972,J00121:27:H3GGKBBXX:5:1211:29315:34248,J00121:27:H3GGKBBXX:5:1111:5599:20726,J00121:27:H3GGKBBXX:5:2110:29731:40877,J00121:27:H3GGKBBXX:5:1118:31436:33141,J00121:27:H3GGKBBXX:5:1125:13027:12603,J00121:27:H3GGKBBXX:5:2117:13433:12603,J00121:27:H3GGKBBXX:5:1227:14489:22274;sequence=TATAATAATTTGAAAAACTAAATAAATT;start=3972;subtype=IES;support_ref=3;support_variant=17;type=IES;
scaffold51_312_with_IES	MILORD	internal_eliminated_sequence	4127	4156	.	.	.	ID=MILORD.312.4127.4156;Name=MILORD.312.4127.4156;bounded_by_ta=TRUE;common_boundary=RIGHT;end=4156;ies_id=IESPGM.PTET51.1.312.3518;ies_left_dist=4;ies_min_dist=0;ies_right_dist=0;junction_seq=aaaatctattcatttTAaggtaagagctatta;read_names=J00121:27:H3GGKBBXX:5:2211:21907:33229,J00121:27:H3GGKBBXX:5:1221:30533:4356;sequence=TATGTAAGACTAAGGAAATTGTTTTTAATA;start=4127;subtype=PARTIAL_EXTERNAL;support_ref=0;support_variant=2;type=ALTERNATIVE;
scaffold51_312_with_IES	MILORD	internal_eliminated_sequence	4131	4156	.	.	.	ID=MILORD.312.4131.4156;Name=MILORD.312.4131.4156;bounded_by_ta=TRUE;common_boundary=Both;end=4156;ies_id=IESPGM.PTET51.1.312.3518;ies_left_dist=0;ies_min_dist=0;ies_right_dist=0;junction_seq=tctattcattttatgTAaggtaagagctatta;read_names=J00121:27:H3GGKBBXX:5:1120:14661:13324,J00121:27:H3GGKBBXX:5:1226:12855:6079,J00121:27:H3GGKBBXX:5:1224:5071:46258,J00121:27:H3GGKBBXX:5:2214:14468:23470,J00121:27:H3GGKBBXX:5:2218:18335:30521,J00121:27:H3GGKBBXX:5:1127:30726:44640;sequence=TAAGACTAAGGAAATTGTTTTTAATA;start=4131;subtype=IES;support_ref=0;support_variant=6;type=IES;
scaffold51_312_with_IES	MILORD	internal_eliminated_sequence	4288	4314	.	.	.	ID=MILORD.312.4288.4314;Name=MILORD.312.4288.4314;bounded_by_ta=TRUE;common_boundary=Both;end=4314;ies_id=IESPGM.PTET51.1.312.3649;ies_left_dist=0;ies_min_dist=0;ies_right_dist=0;junction_seq=tcgattcagtttcttTAatgtaagagctccga;read_names=J00121:27:H3GGKBBXX:5:1212:9485:24648,J00121:27:H3GGKBBXX:5:1110:19898:3547,J00121:27:H3GGKBBXX:5:2205:19410:32701,J00121:27:H3GGKBBXX:5:2101:14306:42636,J00121:27:H3GGKBBXX:5:2211:12195:43093,J00121:27:H3GGKBBXX:5:1109:27783:31206,J00121:27:H3GGKBBXX:5:1220:5690:10932,J00121:27:H3GGKBBXX:5:1216:14275:7486,J00121:27:H3GGKBBXX:5:1210:7821:19056;sequence=TATCTTATTTGCTAAAATTTATTAAAT;start=4288;subtype=IES;support_ref=27;support_variant=9;type=IES;
scaffold51_312_with_IES	MILORD	internal_eliminated_sequence	4444	4473	.	.	.	ID=MILORD.312.4444.4473;Name=MILORD.312.4444.4473;bounded_by_ta=TRUE;common_boundary=Both;end=4473;ies_id=IESPGM.PTET51.1.312.3778;ies_left_dist=0;ies_min_dist=0;ies_right_dist=0;junction_seq=tctcctcatttattcTAatgtattagctaaaa;read_names=J00121:27:H3GGKBBXX:5:1212:28036:26019,J00121:27:H3GGKBBXX:5:1106:17340:13922,J00121:27:H3GGKBBXX:5:2216:23054:21043,J00121:27:H3GGKBBXX:5:1218:9638:31628,J00121:27:H3GGKBBXX:5:2224:21308:11302,J00121:27:H3GGKBBXX:5:1226:15544:38838,J00121:27:H3GGKBBXX:5:2216:29792:22133,J00121:27:H3GGKBBXX:5:2115:8836:16489,J00121:27:H3GGKBBXX:5:2213:17533:11266,J00121:27:H3GGKBBXX:5:1226:15889:41229,J00121:27:H3GGKBBXX:5:2224:10257:35796,J00121:27:H3GGKBBXX:5:1127:30776:23804,J00121:27:H3GGKBBXX:5:1212:26575:44763,J00121:27:H3GGKBBXX:5:1112:8592:13746,J00121:27:H3GGKBBXX:5:1122:26240:29061,J00121:27:H3GGKBBXX:5:1120:14174:15715,J00121:27:H3GGKBBXX:5:2213:8603:47419,J00121:27:H3GGKBBXX:5:2125:11018:41686;sequence=TAGAAATATTTACATAATTTTGAGAGAAAA;start=4444;subtype=IES;support_ref=3;support_variant=18;type=IES;
scaffold51_312_with_IES	MILORD	internal_eliminated_sequence	4595	4627	.	.	.	ID=MILORD.312.4595.4627;Name=MILORD.312.4595.4627;bounded_by_ta=TRUE;common_boundary=RIGHT;end=4627;ies_id=IESPGM.PTET51.1.312.3906;ies_left_dist=7;ies_min_dist=0;ies_right_dist=0;junction_seq=cttcatatctattcaTAaaattgtagctataa;read_names=J00121:27:H3GGKBBXX:5:1221:4553:23100;sequence=TACAATATAATAATATATAAACCATTATAAATC;start=4595;subtype=PARTIAL_EXTERNAL;support_ref=8;support_variant=1;type=ALTERNATIVE;
scaffold51_312_with_IES	MILORD	internal_eliminated_sequence	4602	4627	.	.	.	ID=MILORD.312.4602.4627;Name=MILORD.312.4602.4627;bounded_by_ta=TRUE;common_boundary=Both;end=4627;ies_id=IESPGM.PTET51.1.312.3906;ies_left_dist=0;ies_min_dist=0;ies_right_dist=0;junction_seq=tctattcatacaataTAaaattgtagctataa;read_names=J00121:27:H3GGKBBXX:5:1221:7933:12919,J00121:27:H3GGKBBXX:5:1210:20131:28956,J00121:27:H3GGKBBXX:5:2227:22424:5956,J00121:27:H3GGKBBXX:5:1111:12337:45379,J00121:27:H3GGKBBXX:5:1222:4046:35444;sequence=TAATAATATATAAACCATTATAAATC;start=4602;subtype=IES;support_ref=18;support_variant=5;type=IES;
scaffold51_312_with_IES	MILORD	internal_eliminated_sequence	4610	8117	.	.	.	ID=MILORD.312.4610.8117;Name=MILORD.312.4610.8117;bounded_by_ta=TRUE;common_boundary=None;end=8117;ies_id=IESPGM.PTET51.1.312.3906;ies_left_dist=-8;ies_min_dist=8;ies_right_dist=-3490;junction_seq=tacaatataataataTAaattgttgttttcag;read_names=J00121:27:H3GGKBBXX:5:2123:22638:23065;sequence=TATAAACCATTATAAATCTAAAATTGTAGCTATAAAATTAGATAGATTAGGTTAAACCTTTATTATTATAATAGTTCGCATTCTCAGGATGTTTCAAGATAGATTAATCATAATAATCCAATGCTTCTTCGAATCTATTCATTTTAAATAAAGAAGTCTTAGCAAATCTTTTTAATATAATGTAATAGCTAGAAAATTATCCTCATTCAATTCTACCTTTGTTATCATAGTAGTTCGAAGCTTCAGGATTTTTCATAATAGCTTTATTATAATTTTCCAATGCTTCCCCAAATCGATTTAATTTATCTATGATTATTTTTAACTCAGTAAAAATAAAGTAATTGCTTTTAAATAGTAATGGTTGTATTATACCTTTGTTAAAATAATAGTCAGAATCTTCAGGGTTTTTCTCAATAGCTGAATCAAAATATCGTAATGCTTCTTCATTACTATCCATATTCTTTATAATAACTTGAAAAACCTTAATAAACTAATGTTATAGCTAATGTACATTTAGAGAATAGATCATACCTTTGCTATTATAATAGCCAGATTTTTCTGGTTTTTTTTTAAAGGCTTAATCATAACATTGCAATGCTTCTTCAAATCTATTCATTTTCTATATAAACGATGCAAATTTTTTTAAACATATAACATTTATCCTAAAACATCATACGTTTTTTACTTTTGTTATCATAGTAGTCCAATACCTCAGGATTTTTCATGATAGCTTCATTATAATATTCTAATGCTTCTTCAAGTCTATTTAATTTTTCTATGATTATTACAGAATTCTAGAAAATAAAGTAATTGCTATTAAATAATGATGGTTATAAAATACCTTTGTTAAAATAATAGGATGAAACCTTACAATTTTTCTAAATAGCTTAATCATAATAATTCAATGCTTCTTCTAGTCTATTCATTTTTTATAAAATTTCTCCAAACCTTTGCAATATAAAGTTGTAGCTATTAATTATAGATATATATTTGTGCCTTTGCCATTATAAAAACCAGATTTTTGAGGATTTTTCTTAATAGCTTAATCATAATAATCTAATTCTTAGTCAAGCCCATTAAGTTTATCTAAAATTAAATTTAAAGCTTATGAATATAAAGTAATTGCTCTAAAATTATACTCTTTTATTATAGCTTTCTTTTTATATTAAATTTTATCTTCAGGGTTGCTAATTAGCTGAATTATAATATTTAATTAATTATATTTTAAATTTAATTAATTAAATATTTTTTTGTAATTAAAAAATTCTCAACTTCCTGCTTCTCTTAAATATTTTTTAATAACACTTTTAATTTTAGAGAATGGCCTAATTCTAAAAACATATTTGTAATCCATAATTTCTAATTGTTTCAAAAACGATATTAATCAAAAATATATTAATTTTTTTAAAATATAAGAAATTCTAAATATACCTATTTGATAATTTCTTACTAAAATAAAGACTTTTATCTACTGTTATATACTCTTTTCTAAATATACATTTATAAATAACACAGTTTCTTTTAATTATTTATTCAATAAATGGAAAGCTCATGAATTTCATATATGCTATGAAGTGAGTATCCCTTAAGGTTTAGTCAATTAATTCCAAACTTTTTCAATTAGATTTAAATTTAGACTATACTTATTAAAAGATAGAAATCCTTAAATCTATATTACTTTCTTGCTTCTTGAATAATACAAATATCTAATACTATAACAAGCCGAATCTAAATGTAAATTAAAAATATTTTAAAAAGTCAAAATCTTACTGATACATTCCTCCAATAGGTTTAAATTTTTTCTGCTCTTATTTAATGTTAATTCTTGGAGTCTTTTTATTTGCTCACTTTAAAAACCGAATTTATTGTCTAAATCCTATTTTATAAGCAAATAAAACGTTAATTTCAATACTTTAAGTTATACACATATTAATATATGCTTATTTAGAAGAATTTTATAACCTGCACAAAATTTCATTTAGATAAACTCTTTATGTAAATTTACCAATTACACATTTATGGTTTAAATATTTTCTAAGGACTTTTAATATAAAAGTCAATGCCCAACAATCCTTCTATTATTTGATTCTTTTGTTATCCAATTAAGCTTAAATTGTATTTGACCTGTAGATTTTATTTTAAAAAAACATAGAATAATTGTTGGAGAAGTTTAAGAATGTTTAAAAATGTCTGATAAGCATTAAGTTGAAAAATTAGGACAATTATTCTGTTTCTTTTAAAAAGGAAACATATTTTGCTAAAATACTTATTGCAATGCAAATCAAAGTGTAATTAAACTAATTTGTTAACTGATAACCTTCAAAATCTTCTCAAATTGCTACTTATCTAAAAATTTGAATCCACTTTCGAAAACTGTTTATAAATTTTTCCAAATTAATTTATCAAAAAAGTGAATTATTAAACAAAAAATTATAATAATTTAAATTTATATTACGAGATAACAAATTGATGTTTGATGTTACTTAAATATTAAATTGGGGGAAGATATCAAATTATTGTGTTTTTAAATTAATCTAGTTTAAATAAATTTCCTTTTTTAGCTTTTTAGGAATCTTGAAAACTTTTATACTTTTTGGAAGAGAGAAGGAATTAAAGAAGCTCAATATAACAAATAAGAAAATCGAATATGGATGTTAGCAATTATTTAAAAAATAACAGATATCTACACTTCTAAATAAATATAATGACCTTGAAATAGTTTATAAAGGATGTAAAAATATTATTTATTTTTTTTTCTAAGATTTATCATCATATATTTTCATTTTCAGTTCTCATAATTTATGAGTTCTATAAAGATTGAAAGTAAGTTGGTTTCCATCAAATGATTTCTTTTTTAGATAATTTACATTATTCACTATTATCTTCTAAAAAAGAAAAAGATGAATTTATAAAGAATTTACTTGAAATTATGTTAAATAATTTTCAACTAAAGTTAGGATATCGAGGAATTTAATAGTTTAATTAAATAAAAACAAATTCTGATAATTTGATTATTATTAAAAACAGGATTTGAGTATCAATAAAAATCAATAAACGTAAAATGAAATATCTAAGAAACTTATTGTACTTTATAAAAGTTTTCATAAAATTTAGCAACTCTTATCAAATAAGCAATTTGTTGAAATTATGATAGAAAATAATTTAATTCAAAAATATTTGAATTTGTAGTTTACTTTACCAATATTAAGTGAAGATATTTTCTTTAAACAACCCTTAAACTAATAAAAATTTTTTTCCCCCCTTTTGGATTTTCCTGTTGTTTTTAATTTAGGTTTTCTGTGTAAATTAAAGAAATTCATTTCCTTAAGTCATTCGCTGTGAATTATATTTTTAAACTACTCCTAAAAGAGCATTAAATCGTGTAAGTTAACAGAAATTATTAATGCATGCTTTACTTAACCTATACTGTTATATCTTGATTTTGAAATCATATTCATAAAATTATTTCATTAATTTAATTATTATCTACTTAATTAAAAACAAATTA;start=4610;subtype=OVERLAPPING;support_ref=10;support_variant=1;type=ALTERNATIVE;
scaffold51_312_with_IES	MILORD	internal_eliminated_sequence	4758	4786	.	.	.	ID=MILORD.312.4758.4786;Name=MILORD.312.4758.4786;bounded_by_ta=TRUE;common_boundary=Both;end=4786;ies_id=IESPGM.PTET51.1.312.4036;ies_left_dist=0;ies_min_dist=0;ies_right_dist=0;junction_seq=tctattcattttaaaTAatgtaatagctagaa;read_names=J00121:27:H3GGKBBXX:5:1226:6583:43708,J00121:27:H3GGKBBXX:5:2128:16660:20058,J00121:27:H3GGKBBXX:5:2118:22079:22344,J00121:27:H3GGKBBXX:5:1225:9780:29167,J00121:27:H3GGKBBXX:5:1116:32441:37308,J00121:27:H3GGKBBXX:5:1102:24759:42319;sequence=TAAAGAAGTCTTAGCAAATCTTTTTAATA;start=4758;subtype=IES;support_ref=14;support_variant=6;type=IES;
scaffold51_312_with_IES	MILORD	internal_eliminated_sequence	4917	4942	.	.	.	ID=MILORD.312.4917.4942;Name=MILORD.312.4917.4942;bounded_by_ta=TRUE;common_boundary=Both;end=4942;ies_id=IESPGM.PTET51.1.312.4166;ies_left_dist=0;ies_min_dist=0;ies_right_dist=0;junction_seq=tcgatttaatttatcTAaagtaattgctttta;read_names=J00121:27:H3GGKBBXX:5:1101:16559:11126,J00121:27:H3GGKBBXX:5:1116:8420:19179,J00121:27:H3GGKBBXX:5:1111:26352:11636,J00121:27:H3GGKBBXX:5:2106:9993:4251,J00121:27:H3GGKBBXX:5:1117:12398:27690,J00121:27:H3GGKBBXX:5:2213:5538:31628,J00121:27:H3GGKBBXX:5:1124:14844:25527,J00121:27:H3GGKBBXX:5:1103:28341:12128,J00121:27:H3GGKBBXX:5:1115:12905:15029,J00121:27:H3GGKBBXX:5:1210:29132:34319,J00121:27:H3GGKBBXX:5:2220:27225:13394,J00121:27:H3GGKBBXX:5:1117:12459:27619;sequence=TATGATTATTTTTAACTCAGTAAAAA;start=4917;subtype=IES;support_ref=3;support_variant=12;type=IES;
scaffold51_312_with_IES	MILORD	internal_eliminated_sequence	4917	4973	.	.	.	ID=MILORD.312.4917.4973;Name=MILORD.312.4917.4973;bounded_by_ta=TRUE;common_boundary=LEFT;end=4973;ies_id=IESPGM.PTET51.1.312.4166;ies_left_dist=0;ies_min_dist=0;ies_right_dist=-31;junction_seq=tcgatttaatttatcTAttatacctttgttaa;read_names=J00121:27:H3GGKBBXX:5:2207:18984:11354;sequence=TATGATTATTTTTAACTCAGTAAAAATAAAGTAATTGCTTTTAAATAGTAATGGTTG;start=4917;subtype=PARTIAL_EXTERNAL;support_ref=1;support_variant=1;type=ALTERNATIVE;
scaffold51_312_with_IES	MILORD	internal_eliminated_sequence	4977	7811	.	.	.	ID=MILORD.312.4977.7811;Name=MILORD.312.4977.7811;bounded_by_ta=TRUE;common_boundary=RIGHT;end=7811;ies_id=IESPGM.PTET51.1.312.4841;ies_left_dist=777;ies_min_dist=0;ies_right_dist=0;junction_seq=tagtaatggttgtatTAttaagtgaagatatt;read_names=J00121:27:H3GGKBBXX:5:1115:16995:17333;sequence=TATACCTTTGTTAAAATAATAGTCAGAATCTTCAGGGTTTTTCTCAATAGCTGAATCAAAATATCGTAATGCTTCTTCATTACTATCCATATTCTTTATAATAACTTGAAAAACCTTAATAAACTAATGTTATAGCTAATGTACATTTAGAGAATAGATCATACCTTTGCTATTATAATAGCCAGATTTTTCTGGTTTTTTTTTAAAGGCTTAATCATAACATTGCAATGCTTCTTCAAATCTATTCATTTTCTATATAAACGATGCAAATTTTTTTAAACATATAACATTTATCCTAAAACATCATACGTTTTTTACTTTTGTTATCATAGTAGTCCAATACCTCAGGATTTTTCATGATAGCTTCATTATAATATTCTAATGCTTCTTCAAGTCTATTTAATTTTTCTATGATTATTACAGAATTCTAGAAAATAAAGTAATTGCTATTAAATAATGATGGTTATAAAATACCTTTGTTAAAATAATAGGATGAAACCTTACAATTTTTCTAAATAGCTTAATCATAATAATTCAATGCTTCTTCTAGTCTATTCATTTTTTATAAAATTTCTCCAAACCTTTGCAATATAAAGTTGTAGCTATTAATTATAGATATATATTTGTGCCTTTGCCATTATAAAAACCAGATTTTTGAGGATTTTTCTTAATAGCTTAATCATAATAATCTAATTCTTAGTCAAGCCCATTAAGTTTATCTAAAATTAAATTTAAAGCTTATGAATATAAAGTAATTGCTCTAAAATTATACTCTTTTATTATAGCTTTCTTTTTATATTAAATTTTATCTTCAGGGTTGCTAATTAGCTGAATTATAATATTTAATTAATTATATTTTAAATTTAATTAATTAAATATTTTTTTGTAATTAAAAAATTCTCAACTTCCTGCTTCTCTTAAATATTTTTTAATAACACTTTTAATTTTAGAGAATGGCCTAATTCTAAAAACATATTTGTAATCCATAATTTCTAATTGTTTCAAAAACGATATTAATCAAAAATATATTAATTTTTTTAAAATATAAGAAATTCTAAATATACCTATTTGATAATTTCTTACTAAAATAAAGACTTTTATCTACTGTTATATACTCTTTTCTAAATATACATTTATAAATAACACAGTTTCTTTTAATTATTTATTCAATAAATGGAAAGCTCATGAATTTCATATATGCTATGAAGTGAGTATCCCTTAAGGTTTAGTCAATTAATTCCAAACTTTTTCAATTAGATTTAAATTTAGACTATACTTATTAAAAGATAGAAATCCTTAAATCTATATTACTTTCTTGCTTCTTGAATAATACAAATATCTAATACTATAACAAGCCGAATCTAAATGTAAATTAAAAATATTTTAAAAAGTCAAAATCTTACTGATACATTCCTCCAATAGGTTTAAATTTTTTCTGCTCTTATTTAATGTTAATTCTTGGAGTCTTTTTATTTGCTCACTTTAAAAACCGAATTTATTGTCTAAATCCTATTTTATAAGCAAATAAAACGTTAATTTCAATACTTTAAGTTATACACATATTAATATATGCTTATTTAGAAGAATTTTATAACCTGCACAAAATTTCATTTAGATAAACTCTTTATGTAAATTTACCAATTACACATTTATGGTTTAAATATTTTCTAAGGACTTTTAATATAAAAGTCAATGCCCAACAATCCTTCTATTATTTGATTCTTTTGTTATCCAATTAAGCTTAAATTGTATTTGACCTGTAGATTTTATTTTAAAAAAACATAGAATAATTGTTGGAGAAGTTTAAGAATGTTTAAAAATGTCTGATAAGCATTAAGTTGAAAAATTAGGACAATTATTCTGTTTCTTTTAAAAAGGAAACATATTTTGCTAAAATACTTATTGCAATGCAAATCAAAGTGTAATTAAACTAATTTGTTAACTGATAACCTTCAAAATCTTCTCAAATTGCTACTTATCTAAAAATTTGAATCCACTTTCGAAAACTGTTTATAAATTTTTCCAAATTAATTTATCAAAAAAGTGAATTATTAAACAAAAAATTATAATAATTTAAATTTATATTACGAGATAACAAATTGATGTTTGATGTTACTTAAATATTAAATTGGGGGAAGATATCAAATTATTGTGTTTTTAAATTAATCTAGTTTAAATAAATTTCCTTTTTTAGCTTTTTAGGAATCTTGAAAACTTTTATACTTTTTGGAAGAGAGAAGGAATTAAAGAAGCTCAATATAACAAATAAGAAAATCGAATATGGATGTTAGCAATTATTTAAAAAATAACAGATATCTACACTTCTAAATAAATATAATGACCTTGAAATAGTTTATAAAGGATGTAAAAATATTATTTATTTTTTTTTCTAAGATTTATCATCATATATTTTCATTTTCAGTTCTCATAATTTATGAGTTCTATAAAGATTGAAAGTAAGTTGGTTTCCATCAAATGATTTCTTTTTTAGATAATTTACATTATTCACTATTATCTTCTAAAAAAGAAAAAGATGAATTTATAAAGAATTTACTTGAAATTATGTTAAATAATTTTCAACTAAAGTTAGGATATCGAGGAATTTAATAGTTTAATTAAATAAAAACAAATTCTGATAATTTGATTATTATTAAAAACAGGATTTGAGTATCAATAAAAATCAATAAACGTAAAATGAAATATCTAAGAAACTTATTGTACTTTATAAAAGTTTTCATAAAATTTAGCAACTCTTATCAAATAAGCAATTTGTTGAAATTATGATAGAAAATAATTTAATTCAAAAATATTTGAATTTGTAGTTTACTTTACCAA;start=4977;subtype=PARTIAL_EXTERNAL;support_ref=6;support_variant=1;type=ALTERNATIVE;
scaffold51_312_with_IES	MILORD	internal_eliminated_sequence	5073	5130	.	.	.	ID=MILORD.312.5073.5130;Name=MILORD.312.5073.5130;bounded_by_ta=TRUE;common_boundary=LEFT;end=5130;ies_id=IESPGM.PTET51.1.312.4296;ies_left_dist=0;ies_min_dist=0;ies_right_dist=-30;junction_seq=actatccatattcttTAgatcatacctttgct;read_names=J00121:27:H3GGKBBXX:5:1221:24505:11952;sequence=TATAATAACTTGAAAAACCTTAATAAACTAATGTTATAGCTAATGTACATTTAGAGAA;start=5073;subtype=PARTIAL_EXTERNAL;support_ref=7;support_variant=1;type=ALTERNATIVE;
scaffold51_312_with_IES	MILORD	internal_eliminated_sequence	5073	5100	.	.	.	ID=MILORD.312.5073.5100;Name=MILORD.312.5073.5100;bounded_by_ta=TRUE;common_boundary=Both;end=5100;ies_id=IESPGM.PTET51.1.312.4296;ies_left_dist=0;ies_min_dist=0;ies_right_dist=0;junction_seq=actatccatattcttTAatgttatagctaatg;read_names=J00121:27:H3GGKBBXX:5:2215:2544:27004,J00121:27:H3GGKBBXX:5:2202:10429:32859,J00121:27:H3GGKBBXX:5:2221:10094:3899,J00121:27:H3GGKBBXX:5:2227:13261:30485,J00121:27:H3GGKBBXX:5:2124:19958:6572,J00121:27:H3GGKBBXX:5:1223:27925:23083,J00121:27:H3GGKBBXX:5:2205:12753:32560,J00121:27:H3GGKBBXX:5:2211:3894:29624,J00121:27:H3GGKBBXX:5:2126:10439:9983,J00121:27:H3GGKBBXX:5:2228:25621:47155;sequence=TATAATAACTTGAAAAACCTTAATAAAC;start=5073;subtype=IES;support_ref=21;support_variant=10;type=IES;
scaffold51_312_with_IES	MILORD	internal_eliminated_sequence	5232	5260	.	.	.	ID=MILORD.312.5232.5260;Name=MILORD.312.5232.5260;bounded_by_ta=TRUE;common_boundary=None;end=5260;ies_id=IESPGM.PTET51.1.312.4425;ies_left_dist=-2;ies_min_dist=2;ies_right_dist=-2;junction_seq=tctattcattttctaTAacatttatcctaaaa;read_names=J00121:27:H3GGKBBXX:5:1119:17766:4215,J00121:27:H3GGKBBXX:5:1113:8430:34495,J00121:27:H3GGKBBXX:5:1221:20375:19988,J00121:27:H3GGKBBXX:5:2203:24221:33791;sequence=TATAAACGATGCAAATTTTTTTAAACATA;start=5232;subtype=OVERLAPPING;support_ref=12;support_variant=4;type=ALTERNATIVE;
scaffold51_312_with_IES	MILORD	internal_eliminated_sequence	5386	5411	.	.	.	ID=MILORD.312.5386.5411;Name=MILORD.312.5386.5411;bounded_by_ta=TRUE;common_boundary=Both;end=5411;ies_id=IESPGM.PTET51.1.312.4552;ies_left_dist=0;ies_min_dist=0;ies_right_dist=0;junction_seq=tctatttaatttttcTAaagtaattgctatta;read_names=J00121:27:H3GGKBBXX:5:2114:31984:6800,J00121:27:H3GGKBBXX:5:2201:23713:47436,J00121:27:H3GGKBBXX:5:1219:13007:38838,J00121:27:H3GGKBBXX:5:2216:26839:13500,J00121:27:H3GGKBBXX:5:1208:10125:23927,J00121:27:H3GGKBBXX:5:1226:16792:34635,J00121:27:H3GGKBBXX:5:1107:25276:26793,J00121:27:H3GGKBBXX:5:1207:9384:1367,J00121:27:H3GGKBBXX:5:1113:10328:8418,J00121:27:H3GGKBBXX:5:1102:17807:18951,J00121:27:H3GGKBBXX:5:1215:16711:32595,J00121:27:H3GGKBBXX:5:1210:21937:23294,J00121:27:H3GGKBBXX:5:2120:6299:5446,J00121:27:H3GGKBBXX:5:1118:6735:40561,J00121:27:H3GGKBBXX:5:1220:15311:41950,J00121:27:H3GGKBBXX:5:1101:31284:8224,J00121:27:H3GGKBBXX:5:2126:4198:37677;sequence=TATGATTATTACAGAATTCTAGAAAA;start=5386;subtype=IES;support_ref=0;support_variant=17;type=IES;
scaffold51_312_with_IES	MILORD	internal_eliminated_sequence	5540	5565	.	.	.	ID=MILORD.312.5540.5565;Name=MILORD.312.5540.5565;bounded_by_ta=TRUE;common_boundary=Both;end=5565;ies_id=IESPGM.PTET51.1.312.4680;ies_left_dist=0;ies_min_dist=0;ies_right_dist=0;junction_seq=agtctattcatttttTAtaaagttgtagctat;read_names=J00121:27:H3GGKBBXX:5:2211:3772:11407,J00121:27:H3GGKBBXX:5:2101:10145:36095,J00121:27:H3GGKBBXX:5:2102:21694:31910,J00121:27:H3GGKBBXX:5:1109:18751:30644,J00121:27:H3GGKBBXX:5:2120:19278:33633,J00121:27:H3GGKBBXX:5:2118:22891:28815;sequence=TATAAAATTTCTCCAAACCTTTGCAA;start=5540;subtype=IES;support_ref=87;support_variant=6;type=IES;
scaffold51_312_with_IES	MILORD	internal_eliminated_sequence	5697	5723	.	.	.	ID=MILORD.312.5697.5723;Name=MILORD.312.5697.5723;bounded_by_ta=TRUE;common_boundary=Both;end=5723;ies_id=IESPGM.PTET51.1.312.4811;ies_left_dist=0;ies_min_dist=0;ies_right_dist=0;junction_seq=cccattaagtttatcTAaagtaattgctctaa;read_names=J00121:27:H3GGKBBXX:5:2122:7141:31699,J00121:27:H3GGKBBXX:5:2124:7141:27654,J00121:27:H3GGKBBXX:5:2206:15930:30362,J00121:27:H3GGKBBXX:5:1204:11535:4637;sequence=TAAAATTAAATTTAAAGCTTATGAATA;start=5697;subtype=IES;support_ref=9;support_variant=4;type=IES;
scaffold51_312_with_IES	MILORD	internal_eliminated_sequence	5754	7811	.	.	.	ID=MILORD.312.5754.7811;Name=MILORD.312.5754.7811;bounded_by_ta=TRUE;common_boundary=Both;end=7811;ies_id=IESPGM.PTET51.1.312.4841;ies_left_dist=0;ies_min_dist=0;ies_right_dist=0;junction_seq=aaaattatactctttTAttaagtgaagatatt;read_names=J00121:27:H3GGKBBXX:5:2223:17817:16682,J00121:27:H3GGKBBXX:5:1116:14265:42179,J00121:27:H3GGKBBXX:5:1112:7364:2580;sequence=TATTATAGCTTTCTTTTTATATTAAATTTTATCTTCAGGGTTGCTAATTAGCTGAATTATAATATTTAATTAATTATATTTTAAATTTAATTAATTAAATATTTTTTTGTAATTAAAAAATTCTCAACTTCCTGCTTCTCTTAAATATTTTTTAATAACACTTTTAATTTTAGAGAATGGCCTAATTCTAAAAACATATTTGTAATCCATAATTTCTAATTGTTTCAAAAACGATATTAATCAAAAATATATTAATTTTTTTAAAATATAAGAAATTCTAAATATACCTATTTGATAATTTCTTACTAAAATAAAGACTTTTATCTACTGTTATATACTCTTTTCTAAATATACATTTATAAATAACACAGTTTCTTTTAATTATTTATTCAATAAATGGAAAGCTCATGAATTTCATATATGCTATGAAGTGAGTATCCCTTAAGGTTTAGTCAATTAATTCCAAACTTTTTCAATTAGATTTAAATTTAGACTATACTTATTAAAAGATAGAAATCCTTAAATCTATATTACTTTCTTGCTTCTTGAATAATACAAATATCTAATACTATAACAAGCCGAATCTAAATGTAAATTAAAAATATTTTAAAAAGTCAAAATCTTACTGATACATTCCTCCAATAGGTTTAAATTTTTTCTGCTCTTATTTAATGTTAATTCTTGGAGTCTTTTTATTTGCTCACTTTAAAAACCGAATTTATTGTCTAAATCCTATTTTATAAGCAAATAAAACGTTAATTTCAATACTTTAAGTTATACACATATTAATATATGCTTATTTAGAAGAATTTTATAACCTGCACAAAATTTCATTTAGATAAACTCTTTATGTAAATTTACCAATTACACATTTATGGTTTAAATATTTTCTAAGGACTTTTAATATAAAAGTCAATGCCCAACAATCCTTCTATTATTTGATTCTTTTGTTATCCAATTAAGCTTAAATTGTATTTGACCTGTAGATTTTATTTTAAAAAAACATAGAATAATTGTTGGAGAAGTTTAAGAATGTTTAAAAATGTCTGATAAGCATTAAGTTGAAAAATTAGGACAATTATTCTGTTTCTTTTAAAAAGGAAACATATTTTGCTAAAATACTTATTGCAATGCAAATCAAAGTGTAATTAAACTAATTTGTTAACTGATAACCTTCAAAATCTTCTCAAATTGCTACTTATCTAAAAATTTGAATCCACTTTCGAAAACTGTTTATAAATTTTTCCAAATTAATTTATCAAAAAAGTGAATTATTAAACAAAAAATTATAATAATTTAAATTTATATTACGAGATAACAAATTGATGTTTGATGTTACTTAAATATTAAATTGGGGGAAGATATCAAATTATTGTGTTTTTAAATTAATCTAGTTTAAATAAATTTCCTTTTTTAGCTTTTTAGGAATCTTGAAAACTTTTATACTTTTTGGAAGAGAGAAGGAATTAAAGAAGCTCAATATAACAAATAAGAAAATCGAATATGGATGTTAGCAATTATTTAAAAAATAACAGATATCTACACTTCTAAATAAATATAATGACCTTGAAATAGTTTATAAAGGATGTAAAAATATTATTTATTTTTTTTTCTAAGATTTATCATCATATATTTTCATTTTCAGTTCTCATAATTTATGAGTTCTATAAAGATTGAAAGTAAGTTGGTTTCCATCAAATGATTTCTTTTTTAGATAATTTACATTATTCACTATTATCTTCTAAAAAAGAAAAAGATGAATTTATAAAGAATTTACTTGAAATTATGTTAAATAATTTTCAACTAAAGTTAGGATATCGAGGAATTTAATAGTTTAATTAAATAAAAACAAATTCTGATAATTTGATTATTATTAAAAACAGGATTTGAGTATCAATAAAAATCAATAAACGTAAAATGAAATATCTAAGAAACTTATTGTACTTTATAAAAGTTTTCATAAAATTTAGCAACTCTTATCAAATAAGCAATTTGTTGAAATTATGATAGAAAATAATTTAATTCAAAAATATTTGAATTTGTAGTTTACTTTACCAA;start=5754;subtype=IES;support_ref=10;support_variant=3;type=IES;
scaffold51_312_with_IES	MILORD	internal_eliminated_sequence	5754	7805	.	.	.	ID=MILORD.312.5754.7805;Name=MILORD.312.5754.7805;bounded_by_ta=TRUE;common_boundary=LEFT;end=7805;ies_id=IESPGM.PTET51.1.312.4841;ies_left_dist=0;ies_min_dist=0;ies_right_dist=6;junction_seq=aaaattatactctttTAccaatattaagtgaa;read_names=J00121:27:H3GGKBBXX:5:1226:15453:48808;sequence=TATTATAGCTTTCTTTTTATATTAAATTTTATCTTCAGGGTTGCTAATTAGCTGAATTATAATATTTAATTAATTATATTTTAAATTTAATTAATTAAATATTTTTTTGTAATTAAAAAATTCTCAACTTCCTGCTTCTCTTAAATATTTTTTAATAACACTTTTAATTTTAGAGAATGGCCTAATTCTAAAAACATATTTGTAATCCATAATTTCTAATTGTTTCAAAAACGATATTAATCAAAAATATATTAATTTTTTTAAAATATAAGAAATTCTAAATATACCTATTTGATAATTTCTTACTAAAATAAAGACTTTTATCTACTGTTATATACTCTTTTCTAAATATACATTTATAAATAACACAGTTTCTTTTAATTATTTATTCAATAAATGGAAAGCTCATGAATTTCATATATGCTATGAAGTGAGTATCCCTTAAGGTTTAGTCAATTAATTCCAAACTTTTTCAATTAGATTTAAATTTAGACTATACTTATTAAAAGATAGAAATCCTTAAATCTATATTACTTTCTTGCTTCTTGAATAATACAAATATCTAATACTATAACAAGCCGAATCTAAATGTAAATTAAAAATATTTTAAAAAGTCAAAATCTTACTGATACATTCCTCCAATAGGTTTAAATTTTTTCTGCTCTTATTTAATGTTAATTCTTGGAGTCTTTTTATTTGCTCACTTTAAAAACCGAATTTATTGTCTAAATCCTATTTTATAAGCAAATAAAACGTTAATTTCAATACTTTAAGTTATACACATATTAATATATGCTTATTTAGAAGAATTTTATAACCTGCACAAAATTTCATTTAGATAAACTCTTTATGTAAATTTACCAATTACACATTTATGGTTTAAATATTTTCTAAGGACTTTTAATATAAAAGTCAATGCCCAACAATCCTTCTATTATTTGATTCTTTTGTTATCCAATTAAGCTTAAATTGTATTTGACCTGTAGATTTTATTTTAAAAAAACATAGAATAATTGTTGGAGAAGTTTAAGAATGTTTAAAAATGTCTGATAAGCATTAAGTTGAAAAATTAGGACAATTATTCTGTTTCTTTTAAAAAGGAAACATATTTTGCTAAAATACTTATTGCAATGCAAATCAAAGTGTAATTAAACTAATTTGTTAACTGATAACCTTCAAAATCTTCTCAAATTGCTACTTATCTAAAAATTTGAATCCACTTTCGAAAACTGTTTATAAATTTTTCCAAATTAATTTATCAAAAAAGTGAATTATTAAACAAAAAATTATAATAATTTAAATTTATATTACGAGATAACAAATTGATGTTTGATGTTACTTAAATATTAAATTGGGGGAAGATATCAAATTATTGTGTTTTTAAATTAATCTAGTTTAAATAAATTTCCTTTTTTAGCTTTTTAGGAATCTTGAAAACTTTTATACTTTTTGGAAGAGAGAAGGAATTAAAGAAGCTCAATATAACAAATAAGAAAATCGAATATGGATGTTAGCAATTATTTAAAAAATAACAGATATCTACACTTCTAAATAAATATAATGACCTTGAAATAGTTTATAAAGGATGTAAAAATATTATTTATTTTTTTTTCTAAGATTTATCATCATATATTTTCATTTTCAGTTCTCATAATTTATGAGTTCTATAAAGATTGAAAGTAAGTTGGTTTCCATCAAATGATTTCTTTTTTAGATAATTTACATTATTCACTATTATCTTCTAAAAAAGAAAAAGATGAATTTATAAAGAATTTACTTGAAATTATGTTAAATAATTTTCAACTAAAGTTAGGATATCGAGGAATTTAATAGTTTAATTAAATAAAAACAAATTCTGATAATTTGATTATTATTAAAAACAGGATTTGAGTATCAATAAAAATCAATAAACGTAAAATGAAATATCTAAGAAACTTATTGTACTTTATAAAAGTTTTCATAAAATTTAGCAACTCTTATCAAATAAGCAATTTGTTGAAATTATGATAGAAAATAATTTAATTCAAAAATATTTGAATTTGTAGTTTACTT;start=5754;subtype=PARTIAL_INTERNAL;support_ref=10;support_variant=1;type=ALTERNATIVE;
scaffold51_312_with_IES	MILORD	internal_eliminated_sequence	5757	7811	.	.	.	ID=MILORD.312.5757.7811;Name=MILORD.312.5757.7811;bounded_by_ta=TRUE;common_boundary=RIGHT;end=7811;ies_id=IESPGM.PTET51.1.312.4841;ies_left_dist=-3;ies_min_dist=0;ies_right_dist=0;junction_seq=attatactcttttatTAttaagtgaagatatt;read_names=J00121:27:H3GGKBBXX:5:1101:24363:45994;sequence=TATAGCTTTCTTTTTATATTAAATTTTATCTTCAGGGTTGCTAATTAGCTGAATTATAATATTTAATTAATTATATTTTAAATTTAATTAATTAAATATTTTTTTGTAATTAAAAAATTCTCAACTTCCTGCTTCTCTTAAATATTTTTTAATAACACTTTTAATTTTAGAGAATGGCCTAATTCTAAAAACATATTTGTAATCCATAATTTCTAATTGTTTCAAAAACGATATTAATCAAAAATATATTAATTTTTTTAAAATATAAGAAATTCTAAATATACCTATTTGATAATTTCTTACTAAAATAAAGACTTTTATCTACTGTTATATACTCTTTTCTAAATATACATTTATAAATAACACAGTTTCTTTTAATTATTTATTCAATAAATGGAAAGCTCATGAATTTCATATATGCTATGAAGTGAGTATCCCTTAAGGTTTAGTCAATTAATTCCAAACTTTTTCAATTAGATTTAAATTTAGACTATACTTATTAAAAGATAGAAATCCTTAAATCTATATTACTTTCTTGCTTCTTGAATAATACAAATATCTAATACTATAACAAGCCGAATCTAAATGTAAATTAAAAATATTTTAAAAAGTCAAAATCTTACTGATACATTCCTCCAATAGGTTTAAATTTTTTCTGCTCTTATTTAATGTTAATTCTTGGAGTCTTTTTATTTGCTCACTTTAAAAACCGAATTTATTGTCTAAATCCTATTTTATAAGCAAATAAAACGTTAATTTCAATACTTTAAGTTATACACATATTAATATATGCTTATTTAGAAGAATTTTATAACCTGCACAAAATTTCATTTAGATAAACTCTTTATGTAAATTTACCAATTACACATTTATGGTTTAAATATTTTCTAAGGACTTTTAATATAAAAGTCAATGCCCAACAATCCTTCTATTATTTGATTCTTTTGTTATCCAATTAAGCTTAAATTGTATTTGACCTGTAGATTTTATTTTAAAAAAACATAGAATAATTGTTGGAGAAGTTTAAGAATGTTTAAAAATGTCTGATAAGCATTAAGTTGAAAAATTAGGACAATTATTCTGTTTCTTTTAAAAAGGAAACATATTTTGCTAAAATACTTATTGCAATGCAAATCAAAGTGTAATTAAACTAATTTGTTAACTGATAACCTTCAAAATCTTCTCAAATTGCTACTTATCTAAAAATTTGAATCCACTTTCGAAAACTGTTTATAAATTTTTCCAAATTAATTTATCAAAAAAGTGAATTATTAAACAAAAAATTATAATAATTTAAATTTATATTACGAGATAACAAATTGATGTTTGATGTTACTTAAATATTAAATTGGGGGAAGATATCAAATTATTGTGTTTTTAAATTAATCTAGTTTAAATAAATTTCCTTTTTTAGCTTTTTAGGAATCTTGAAAACTTTTATACTTTTTGGAAGAGAGAAGGAATTAAAGAAGCTCAATATAACAAATAAGAAAATCGAATATGGATGTTAGCAATTATTTAAAAAATAACAGATATCTACACTTCTAAATAAATATAATGACCTTGAAATAGTTTATAAAGGATGTAAAAATATTATTTATTTTTTTTTCTAAGATTTATCATCATATATTTTCATTTTCAGTTCTCATAATTTATGAGTTCTATAAAGATTGAAAGTAAGTTGGTTTCCATCAAATGATTTCTTTTTTAGATAATTTACATTATTCACTATTATCTTCTAAAAAAGAAAAAGATGAATTTATAAAGAATTTACTTGAAATTATGTTAAATAATTTTCAACTAAAGTTAGGATATCGAGGAATTTAATAGTTTAATTAAATAAAAACAAATTCTGATAATTTGATTATTATTAAAAACAGGATTTGAGTATCAATAAAAATCAATAAACGTAAAATGAAATATCTAAGAAACTTATTGTACTTTATAAAAGTTTTCATAAAATTTAGCAACTCTTATCAAATAAGCAATTTGTTGAAATTATGATAGAAAATAATTTAATTCAAAAATATTTGAATTTGTAGTTTACTTTACCAA;start=5757;subtype=PARTIAL_INTERNAL;support_ref=10;support_variant=1;type=ALTERNATIVE;
scaffold51_312_with_IES	MILORD	internal_eliminated_sequence	7124	7811	.	.	.	ID=MILORD.312.7124.7811;Name=MILORD.312.7124.7811;bounded_by_ta=TRUE;common_boundary=RIGHT;end=7811;ies_id=IESPGM.PTET51.1.312.4841;ies_left_dist=-1370;ies_min_dist=0;ies_right_dist=0;junction_seq=gggaagatatcaaatTAttaagtgaagatatt;read_names=J00121:27:H3GGKBBXX:5:1104:9820:15065;sequence=TATTGTGTTTTTAAATTAATCTAGTTTAAATAAATTTCCTTTTTTAGCTTTTTAGGAATCTTGAAAACTTTTATACTTTTTGGAAGAGAGAAGGAATTAAAGAAGCTCAATATAACAAATAAGAAAATCGAATATGGATGTTAGCAATTATTTAAAAAATAACAGATATCTACACTTCTAAATAAATATAATGACCTTGAAATAGTTTATAAAGGATGTAAAAATATTATTTATTTTTTTTTCTAAGATTTATCATCATATATTTTCATTTTCAGTTCTCATAATTTATGAGTTCTATAAAGATTGAAAGTAAGTTGGTTTCCATCAAATGATTTCTTTTTTAGATAATTTACATTATTCACTATTATCTTCTAAAAAAGAAAAAGATGAATTTATAAAGAATTTACTTGAAATTATGTTAAATAATTTTCAACTAAAGTTAGGATATCGAGGAATTTAATAGTTTAATTAAATAAAAACAAATTCTGATAATTTGATTATTATTAAAAACAGGATTTGAGTATCAATAAAAATCAATAAACGTAAAATGAAATATCTAAGAAACTTATTGTACTTTATAAAAGTTTTCATAAAATTTAGCAACTCTTATCAAATAAGCAATTTGTTGAAATTATGATAGAAAATAATTTAATTCAAAAATATTTGAATTTGTAGTTTACTTTACCAA;start=7124;subtype=PARTIAL_INTERNAL;support_ref=16;support_variant=1;type=ALTERNATIVE;
scaffold51_312_with_IES	MILORD	internal_eliminated_sequence	8090	8145	.	.	.	ID=MILORD.312.8090.8145;Name=MILORD.312.8090.8145;bounded_by_ta=TRUE;common_boundary=Both;end=8145;ies_id=IESPGM.PTET51.1.312.5119;ies_left_dist=0;ies_min_dist=0;ies_right_dist=0;junction_seq=tttcattaatttaatTAatgagtcgataattt;read_names=J00121:27:H3GGKBBXX:5:2210:11322:19777,J00121:27:H3GGKBBXX:5:1226:8115:17175,J00121:27:H3GGKBBXX:5:2124:3153:35233,J00121:27:H3GGKBBXX:5:1124:22922:31470,J00121:27:H3GGKBBXX:5:1210:29599:21377,J00121:27:H3GGKBBXX:5:2104:22769:7398,J00121:27:H3GGKBBXX:5:2207:6959:35286,J00121:27:H3GGKBBXX:5:2207:25317:38715,J00121:27:H3GGKBBXX:5:2104:24129:7750,J00121:27:H3GGKBBXX:5:2207:25236:39172,J00121:27:H3GGKBBXX:5:2216:23581:8945,J00121:27:H3GGKBBXX:5:1107:14225:16928,J00121:27:H3GGKBBXX:5:2108:2301:15574,J00121:27:H3GGKBBXX:5:1223:9059:42020,J00121:27:H3GGKBBXX:5:2101:26758:32877,J00121:27:H3GGKBBXX:5:2208:9039:24999;sequence=TATTATCTACTTAATTAAAAACAAATTATAAATTGTTGTTTTCAGAATTGTTACAA;start=8090;subtype=IES;support_ref=50;support_variant=16;type=IES;
scaffold51_312_with_IES	MILORD	internal_eliminated_sequence	8745	8776	.	.	.	ID=MILORD.312.8745.8776;Name=MILORD.312.8745.8776;bounded_by_ta=TRUE;common_boundary=RIGHT;end=8776;ies_id=IESPGM.PTET51.1.312.5724;ies_left_dist=6;ies_min_dist=0;ies_right_dist=0;junction_seq=ttacaaagtaaaattTActtaaaaatcaattt;read_names=J00121:27:H3GGKBBXX:5:1227:13423:40578;sequence=TATAAGTATTGTTCGATAAAATATTTTAATAG;start=8745;subtype=PARTIAL_EXTERNAL;support_ref=7;support_variant=1;type=ALTERNATIVE;
scaffold51_312_with_IES	MILORD	internal_eliminated_sequence	8751	8776	.	.	.	ID=MILORD.312.8751.8776;Name=MILORD.312.8751.8776;bounded_by_ta=TRUE;common_boundary=Both;end=8776;ies_id=IESPGM.PTET51.1.312.5724;ies_left_dist=0;ies_min_dist=0;ies_right_dist=0;junction_seq=agtaaaatttataagTActtaaaaatcaattt;read_names=J00121:27:H3GGKBBXX:5:1117:27590:23206,J00121:27:H3GGKBBXX:5:1211:29000:28323,J00121:27:H3GGKBBXX:5:1123:2960:22977,J00121:27:H3GGKBBXX:5:2201:17107:21852,J00121:27:H3GGKBBXX:5:1117:3305:6273,J00121:27:H3GGKBBXX:5:1204:14529:18019,J00121:27:H3GGKBBXX:5:1211:29376:30907,J00121:27:H3GGKBBXX:5:1217:4117:12814,J00121:27:H3GGKBBXX:5:2116:9952:43251,J00121:27:H3GGKBBXX:5:1103:29163:45906,J00121:27:H3GGKBBXX:5:2213:11251:33967,J00121:27:H3GGKBBXX:5:2205:11403:42565,J00121:27:H3GGKBBXX:5:2112:6837:29800,J00121:27:H3GGKBBXX:5:2112:30056:33879,J00121:27:H3GGKBBXX:5:2113:12804:5745;sequence=TATTGTTCGATAAAATATTTTAATAG;start=8751;subtype=IES;support_ref=3;support_variant=15;type=IES;
scaffold51_312_with_IES	MILORD	internal_eliminated_sequence	9604	9629	.	.	.	ID=MILORD.312.9604.9629;Name=MILORD.312.9604.9629;bounded_by_ta=TRUE;common_boundary=Both;end=9629;ies_id=IESPGM.PTET51.1.312.6551;ies_left_dist=0;ies_min_dist=0;ies_right_dist=0;junction_seq=acagataatgaatgtTAattaaatcacgctag;read_names=J00121:27:H3GGKBBXX:5:1102:25033:8295,J00121:27:H3GGKBBXX:5:1211:2777:37466,J00121:27:H3GGKBBXX:5:1119:20730:6220,J00121:27:H3GGKBBXX:5:1222:4503:23927,J00121:27:H3GGKBBXX:5:1108:17939:20621,J00121:27:H3GGKBBXX:5:1228:24119:13781,J00121:27:H3GGKBBXX:5:2111:8430:3723,J00121:27:H3GGKBBXX:5:1113:29041:38170,J00121:27:H3GGKBBXX:5:1218:23673:20990,J00121:27:H3GGKBBXX:5:2221:21379:11319,J00121:27:H3GGKBBXX:5:2210:19004:6853,J00121:27:H3GGKBBXX:5:2213:16691:9807,J00121:27:H3GGKBBXX:5:2215:21065:16155,J00121:27:H3GGKBBXX:5:2203:16782:29835,J00121:27:H3GGKBBXX:5:1216:14945:28692,J00121:27:H3GGKBBXX:5:1215:6725:11530,J00121:27:H3GGKBBXX:5:2202:9394:25544,J00121:27:H3GGKBBXX:5:2102:11160:2158,J00121:27:H3GGKBBXX:5:2224:4158:24384,J00121:27:H3GGKBBXX:5:1103:6482:29008,J00121:27:H3GGKBBXX:5:2219:18193:30978,J00121:27:H3GGKBBXX:5:2107:27641:3178,J00121:27:H3GGKBBXX:5:1224:24809:44095,J00121:27:H3GGKBBXX:5:1111:17817:6871,J00121:27:H3GGKBBXX:5:2103:14478:36710,J00121:27:H3GGKBBXX:5:1102:25053:8260,J00121:27:H3GGKBBXX:5:2109:8004:13078,J00121:27:H3GGKBBXX:5:2111:8643:12321,J00121:27:H3GGKBBXX:5:2113:32461:6747,J00121:27:H3GGKBBXX:5:1215:24150:36939,J00121:27:H3GGKBBXX:5:1122:22942:29184,J00121:27:H3GGKBBXX:5:1114:25479:42618,J00121:27:H3GGKBBXX:5:1106:26910:34969,J00121:27:H3GGKBBXX:5:2109:20314:44746;sequence=TATAGAAAGTTTTAAGAATTTGTTTA;start=9604;subtype=IES;support_ref=0;support_variant=34;type=IES;
scaffold51_312_with_IES	MILORD	internal_eliminated_sequence	10173	10198	.	.	.	ID=MILORD.312.10173.10198;Name=MILORD.312.10173.10198;bounded_by_ta=TRUE;common_boundary=Both;end=10198;ies_id=IESPGM.PTET51.1.312.7094;ies_left_dist=0;ies_min_dist=0;ies_right_dist=0;junction_seq=tgctgtagagtcttgTAtaaaaattagataag;read_names=J00121:27:H3GGKBBXX:5:2104:26656:19513,J00121:27:H3GGKBBXX:5:1122:21450:17210,J00121:27:H3GGKBBXX:5:1225:20608:44693,J00121:27:H3GGKBBXX:5:1214:12987:27408,J00121:27:H3GGKBBXX:5:2102:5528:8541,J00121:27:H3GGKBBXX:5:1224:12023:34670,J00121:27:H3GGKBBXX:5:2214:25479:4004,J00121:27:H3GGKBBXX:5:1127:23926:15205,J00121:27:H3GGKBBXX:5:1109:23368:32173,J00121:27:H3GGKBBXX:5:2119:6563:42372;sequence=TATAGAAGTTTGAAGAAGTTTAATTA;start=10173;subtype=IES;support_ref=60;support_variant=10;type=IES;
scaffold51_312_with_IES	MILORD	internal_eliminated_sequence	11012	11056	.	.	.	ID=MILORD.312.11012.11056;Name=MILORD.312.11012.11056;bounded_by_ta=TRUE;common_boundary=None;end=11056;ies_id=IESPGM.PTET51.1.312.7094;ies_left_dist=-839;ies_min_dist=839;ies_right_dist=-858;junction_seq=gaaacttaaactagaTAaaatggttgaggaga;read_names=J00121:27:H3GGKBBXX:5:1107:22739:43919,J00121:27:H3GGKBBXX:5:2128:16701:31171;sequence=TACACTAAATTAAAATTCAAATAAGGAATATTGGGAAATTTATCA;start=11012;subtype=MAC;support_ref=112;support_variant=2;type=CRYPTIC;
scaffold51_313_with_IES	MILORD	internal_eliminated_sequence	6086	6112	.	.	.	ID=MILORD.313.6086.6112;Name=MILORD.313.6086.6112;bounded_by_ta=TRUE;common_boundary=Both;end=6112;ies_id=IESPGM.PTET51.1.313.6086;ies_left_dist=0;ies_min_dist=0;ies_right_dist=0;junction_seq=aaaaataacttcataTAtcctgatatattaat;read_names=J00121:27:H3GGKBBXX:5:1204:12987:45133,J00121:27:H3GGKBBXX:5:2110:31730:44517,J00121:27:H3GGKBBXX:5:1204:12946:45062,J00121:27:H3GGKBBXX:5:1118:19887:46188,J00121:27:H3GGKBBXX:5:1123:27752:25421,J00121:27:H3GGKBBXX:5:1118:9252:42636,J00121:27:H3GGKBBXX:5:1227:17827:42618,J00121:27:H3GGKBBXX:5:2217:15382:16120,J00121:27:H3GGKBBXX:5:1226:21399:28516,J00121:27:H3GGKBBXX:5:2107:15909:23786,J00121:27:H3GGKBBXX:5:2113:12388:7697,J00121:27:H3GGKBBXX:5:1103:17766:36780,J00121:27:H3GGKBBXX:5:2214:21004:31980,J00121:27:H3GGKBBXX:5:2223:16102:8998,J00121:27:H3GGKBBXX:5:1204:26930:18054,J00121:27:H3GGKBBXX:5:1202:23612:17790,J00121:27:H3GGKBBXX:5:2215:7111:19337,J00121:27:H3GGKBBXX:5:2203:11363:6941;sequence=TATAGTTAAAACAATTTTTATTTATAA;start=6086;subtype=IES;support_ref=39;support_variant=18;type=IES;
scaffold51_313_with_IES	MILORD	internal_eliminated_sequence	6086	6109	.	.	.	ID=MILORD.313.6086.6109;Name=MILORD.313.6086.6109;bounded_by_ta=TRUE;common_boundary=LEFT;end=6109;ies_id=IESPGM.PTET51.1.313.6086;ies_left_dist=0;ies_min_dist=0;ies_right_dist=3;junction_seq=aaaaataacttcataTAatatcctgatatatt;read_names=J00121:27:H3GGKBBXX:5:2204:28442:30837;sequence=TATAGTTAAAACAATTTTTATTTA;start=6086;subtype=PARTIAL_INTERNAL;support_ref=13;support_variant=1;type=ALTERNATIVE;
scaffold51_313_with_IES	MILORD	internal_eliminated_sequence	6615	6674	.	.	.	ID=MILORD.313.6615.6674;Name=MILORD.313.6615.6674;bounded_by_ta=TRUE;common_boundary=None;end=6674;ies_id=IESPGM.PTET51.1.313.6086;ies_left_dist=-529;ies_min_dist=529;ies_right_dist=-562;junction_seq=agttgttatagcaaaTAgcccaaattttatat;read_names=J00121:27:H3GGKBBXX:5:2219:17350:30609;sequence=TATAGACAAATCAGCGCTTATTTTATTATTTTTTAACTTAGTAAAATCAATCTCGAATTA;start=6615;subtype=MAC;support_ref=51;support_variant=1;type=CRYPTIC;
scaffold51_314_with_IES	MILORD	internal_eliminated_sequence	856	861	.	.	.	ID=MILORD.314.856.861;Name=MILORD.314.856.861;bounded_by_ta=TRUE;common_boundary=None;end=861;ies_id=IESPGM.PTET51.1.314.4700;ies_left_dist=3844;ies_min_dist=3844;ies_right_dist=3868;junction_seq=tgttaattatatataTAtagttcaaaaaagga;read_names=J00121:27:H3GGKBBXX:5:2202:21369:40948;sequence=TAATTG;start=856;subtype=MAC;support_ref=47;support_variant=1;type=CRYPTIC;
scaffold51_314_with_IES	MILORD	internal_eliminated_sequence	8512	8518	.	.	.	ID=MILORD.314.8512.8518;Name=MILORD.314.8512.8518;bounded_by_ta=TRUE;common_boundary=None;end=8518;ies_id=IESPGM.PTET51.1.314.4700;ies_left_dist=-3812;ies_min_dist=3789;ies_right_dist=-3789;junction_seq=taattacgattgagtTAaaagaataatccaat;read_names=J00121:27:H3GGKBBXX:5:2128:29264:1314;sequence=TAATATG;start=8512;subtype=MAC;support_ref=46;support_variant=1;type=CRYPTIC;
scaffold51_315_with_IES	MILORD	internal_eliminated_sequence	2362	2419	.	.	.	ID=MILORD.315.2362.2419;Name=MILORD.315.2362.2419;bounded_by_ta=TRUE;common_boundary=Both;end=2419;ies_id=IESPGM.PTET51.1.315.2362;ies_left_dist=0;ies_min_dist=0;ies_right_dist=0;junction_seq=gaaaaaagtacaaggTAccaaacaaatttgat;read_names=J00121:27:H3GGKBBXX:5:1209:22343:26564,J00121:27:H3GGKBBXX:5:2206:17807:9385,J00121:27:H3GGKBBXX:5:1222:27813:2457,J00121:27:H3GGKBBXX:5:1214:21471:8734,J00121:27:H3GGKBBXX:5:2105:31507:35514,J00121:27:H3GGKBBXX:5:1126:17766:3160,J00121:27:H3GGKBBXX:5:2202:11982:16629,J00121:27:H3GGKBBXX:5:1104:13017:43919,J00121:27:H3GGKBBXX:5:1214:25286:42003,J00121:27:H3GGKBBXX:5:1116:9130:27514,J00121:27:H3GGKBBXX:5:1223:27793:11952,J00121:27:H3GGKBBXX:5:2110:19492:45432,J00121:27:H3GGKBBXX:5:2113:29599:33475,J00121:27:H3GGKBBXX:5:2223:16011:46961,J00121:27:H3GGKBBXX:5:2223:27042:43357;sequence=TATTGTATATTAGACTGGGTATAATTATCAATATTTAAATGAAAATTTAGATGAACAA;start=2362;subtype=IES;support_ref=58;support_variant=15;type=IES;
scaffold51_315_with_IES	MILORD	internal_eliminated_sequence	2372	2419	.	.	.	ID=MILORD.315.2372.2419;Name=MILORD.315.2372.2419;bounded_by_ta=TRUE;common_boundary=RIGHT;end=2419;ies_id=IESPGM.PTET51.1.315.2362;ies_left_dist=-10;ies_min_dist=0;ies_right_dist=0;junction_seq=caaggtattgtatatTAccaaacaaatttgat;read_names=J00121:27:H3GGKBBXX:5:2221:7030:6747;sequence=TAGACTGGGTATAATTATCAATATTTAAATGAAAATTTAGATGAACAA;start=2372;subtype=PARTIAL_INTERNAL;support_ref=30;support_variant=1;type=ALTERNATIVE;
scaffold51_315_with_IES	MILORD	internal_eliminated_sequence	4070	4097	.	.	.	ID=MILORD.315.4070.4097;Name=MILORD.315.4070.4097;bounded_by_ta=TRUE;common_boundary=Both;end=4097;ies_id=IESPGM.PTET51.1.315.4012;ies_left_dist=0;ies_min_dist=0;ies_right_dist=0;junction_seq=ttaaactaaatttaaTAatactttatatatta;read_names=J00121:27:H3GGKBBXX:5:2125:23642:35848,J00121:27:H3GGKBBXX:5:1206:23784:38381,J00121:27:H3GGKBBXX:5:2113:31253:16366,J00121:27:H3GGKBBXX:5:2222:26798:46627,J00121:27:H3GGKBBXX:5:2226:23520:27514,J00121:27:H3GGKBBXX:5:2223:19999:5024,J00121:27:H3GGKBBXX:5:2215:17218:3582,J00121:27:H3GGKBBXX:5:1203:18690:48509;sequence=TATGGATAGAGTAAAGTTATTGGTTCTA;start=4070;subtype=IES;support_ref=126;support_variant=8;type=IES;
scaffold51_315_with_IES	MILORD	internal_eliminated_sequence	5834	5864	.	.	.	ID=MILORD.315.5834.5864;Name=MILORD.315.5834.5864;bounded_by_ta=TRUE;common_boundary=Both;end=5864;ies_id=IESPGM.PTET51.1.315.5748;ies_left_dist=0;ies_min_dist=0;ies_right_dist=0;junction_seq=tatgttggaggagtgTActgttaaggcggtaa;read_names=J00121:27:H3GGKBBXX:5:1126:9364:42829,J00121:27:H3GGKBBXX:5:1201:20435:17526,J00121:27:H3GGKBBXX:5:1126:15037:37290,J00121:27:H3GGKBBXX:5:2119:5051:27584;sequence=TATAATAGATCATAAATTTTTTGAGATACTA;start=5834;subtype=IES;support_ref=90;support_variant=4;type=IES;
scaffold51_315_with_IES	MILORD	internal_eliminated_sequence	5834	5859	.	.	.	ID=MILORD.315.5834.5859;Name=MILORD.315.5834.5859;bounded_by_ta=TRUE;common_boundary=LEFT;end=5859;ies_id=IESPGM.PTET51.1.315.5748;ies_left_dist=0;ies_min_dist=0;ies_right_dist=5;junction_seq=tatgttggaggagtgTActatactgttaaggc;read_names=J00121:27:H3GGKBBXX:5:1220:17137:41985;sequence=TATAATAGATCATAAATTTTTTGAGA;start=5834;subtype=PARTIAL_INTERNAL;support_ref=30;support_variant=1;type=ALTERNATIVE;
scaffold51_315_with_IES	MILORD	internal_eliminated_sequence	6650	6820	.	.	.	ID=MILORD.315.6650.6820;Name=MILORD.315.6650.6820;bounded_by_ta=TRUE;common_boundary=Both;end=6820;ies_id=IESPGM.PTET51.1.315.6533;ies_left_dist=0;ies_min_dist=0;ies_right_dist=0;junction_seq=aggagaaaagattggTAtttgggattggaaag;read_names=J00121:27:H3GGKBBXX:5:2221:10734:25369,J00121:27:H3GGKBBXX:5:2109:13433:11302;sequence=TATTGATAGATTAATTAATCAAATATAACATTTAGGTTTTTCAGCAATAATACTAAGTTGGGAAGTATCGAGTTTAAAATAAATTTAATTATTTCATCTTAATTTTTATTTATTAGCCCTGTTTATGTGAACTGAAATTTGAAATAAATCAAATTTTATTTAATTTAACAG;start=6650;subtype=IES;support_ref=70;support_variant=2;type=IES;
scaffold51_316_with_IES	MILORD	internal_eliminated_sequence	1019	1047	.	.	.	ID=MILORD.316.1019.1047;Name=MILORD.316.1019.1047;bounded_by_ta=TRUE;common_boundary=RIGHT;end=1047;ies_id=IESPGM.PTET51.1.316.1022;ies_left_dist=3;ies_min_dist=0;ies_right_dist=0;junction_seq=tttaatccattctcaTAccctccaacattttc;read_names=J00121:27:H3GGKBBXX:5:1111:6685:32209;sequence=TAGTACAGGGATTTTTAGTAATTTTATCA;start=1019;subtype=PARTIAL_EXTERNAL;support_ref=1;support_variant=1;type=ALTERNATIVE;
scaffold51_316_with_IES	MILORD	internal_eliminated_sequence	1022	1047	.	.	.	ID=MILORD.316.1022.1047;Name=MILORD.316.1022.1047;bounded_by_ta=TRUE;common_boundary=Both;end=1047;ies_id=IESPGM.PTET51.1.316.1022;ies_left_dist=0;ies_min_dist=0;ies_right_dist=0;junction_seq=aatccattctcatagTAccctccaacattttc;read_names=J00121:27:H3GGKBBXX:5:2212:5345:3512,J00121:27:H3GGKBBXX:5:2212:5589:4286,J00121:27:H3GGKBBXX:5:1209:4066:15504,J00121:27:H3GGKBBXX:5:2109:23896:23171,J00121:27:H3GGKBBXX:5:1218:18497:19935,J00121:27:H3GGKBBXX:5:1207:5386:17790;sequence=TACAGGGATTTTTAGTAATTTTATCA;start=1022;subtype=IES;support_ref=2;support_variant=6;type=IES;
scaffold51_316_with_IES	MILORD	internal_eliminated_sequence	1601	2792	.	.	.	ID=MILORD.316.1601.2792;Name=MILORD.316.1601.2792;bounded_by_ta=TRUE;common_boundary=None;end=2792;ies_id=IESPGM.PTET51.1.316.2023;ies_left_dist=448;ies_min_dist=448;ies_right_dist=-717;junction_seq=aaattagtatcattaTAtgttagttataacaa;read_names=J00121:27:H3GGKBBXX:5:1112:17218:8084;sequence=TATGTCTTTAGATAAATCTGAGTCTGAGTCTTATCGTAAAGGTCAATTACATTAATGATTCTCCCCATACTGTTCTCCATGATGACTATTGTGAAAAAATAAATTAATTGGAAAAGAGCATTTTTGTACTTTTATAGATATTTTGTTTTATTCTATTTTCTTTATTCCTTAATTTCAGTACAATTGAAATGCTTGTAGCTGAGTCATATTTCTCCAATGTCTCTTTTCGCTTATTATCTCAATGCAAATGTTCTAGTTGATAATATGATTGTGGTCATCTTCTTCCATAATTTAATCATCCATCCCTAATTATTTGCTTTCTTAATTTAACTACTATGTTCAATAAATTTATGATAGTTTTTATTTAGTAATTCTAGGTGCTTGAAATTTCAACACCAATCTTAAGCGTTATACTTCAACTATACTAACTTTAATTCTTTTAGATTCATATAGTTACAAGTTTGGTATTTTTCCATATTCTTTATTTATCCTGATCGGTTAAACTTCCTTAATAACCATACCATCGATGAGCCCTTAGAGAGCAAATTAAGATGATGTTAATAATTGCCAATTTGAGGATAGGAAGAAAGCATGACTTCCTTCATATAAACTCAGTGAGACTGATTTATGTAGTTTTGGATGGAGAAAAATTCAAATCATGTTACATGACATTAAATTTAGGGAAATCATAAATTGATTAGATCAAACAGGTTTGTACGATTGATACTCAAATGTTAATATAAATTGATAAAGGCCTATATAGGAGAGGAAGAATTAAATTAGCTTTCAATGTATATAAACCTATTGGTCAATGAAATAAACTATTAAAGTAAGGCGAAGTTAAAGAATAAATTGTATTAAGATTTGCTTTGAGTTGTTAGTAGTTTAATATCAATCGAAGAATTGGACTTGAAAATTTGAGTGTTAATCTACAAAATATGTGCAGAAGAGAAATTGAGATATTTGAGATTAATCTAAATACTTTAGAAAGGTTGATGAAGTTGCGATTGTTGTGAAAAGCTAAGCAGCAAGTTGATTACATATATCTTGTAAGGATGGCAGTGAAGTTCAATCAAACTTTGAAAAGAAGAAAAATACTCCATAAGGTTAATTTTATGACTGAGAATCATGAAGAGAATGGTGTATCAATTAACTTTTTAGGGTGATTATTAGGGGGCAATATTTTATGGAA;start=1601;subtype=EXTERNAL;support_ref=11;support_variant=1;type=ALTERNATIVE;
scaffold51_316_with_IES	MILORD	internal_eliminated_sequence	5644	5673	.	.	.	ID=MILORD.316.5644.5673;Name=MILORD.316.5644.5673;bounded_by_ta=TRUE;common_boundary=Both;end=5673;ies_id=IESPGM.PTET51.1.316.5591;ies_left_dist=0;ies_min_dist=0;ies_right_dist=0;junction_seq=gttcttaagatcatcTAaggcagcacctaatt;read_names=J00121:27:H3GGKBBXX:5:1228:16914:18353,J00121:27:H3GGKBBXX:5:2227:3062:19285;sequence=TATTTTCCTTTAATAAATTCTTTTAATTTT;start=5644;subtype=IES;support_ref=8;support_variant=2;type=IES;
scaffold51_316_with_IES	MILORD	internal_eliminated_sequence	5801	5830	.	.	.	ID=MILORD.316.5801.5830;Name=MILORD.316.5801.5830;bounded_by_ta=TRUE;common_boundary=Both;end=5830;ies_id=IESPGM.PTET51.1.316.5718;ies_left_dist=0;ies_min_dist=0;ies_right_dist=0;junction_seq=tttattaaggttctaTAatgcacttcctaata;read_names=J00121:27:H3GGKBBXX:5:1202:18436:31681;sequence=TATCTTCCTTTAATAAATTCTTTAAATTTT;start=5801;subtype=IES;support_ref=2;support_variant=1;type=IES;
scaffold51_316_with_IES	MILORD	internal_eliminated_sequence	5958	5987	.	.	.	ID=MILORD.316.5958.5987;Name=MILORD.316.5958.5987;bounded_by_ta=TRUE;common_boundary=Both;end=5987;ies_id=IESPGM.PTET51.1.316.5845;ies_left_dist=0;ies_min_dist=0;ies_right_dist=0;junction_seq=tttattaagtctcttTAatgcacttcctaata;read_names=J00121:27:H3GGKBBXX:5:1108:10379:12691;sequence=TATCTTCCTTTAATAAATTCTTTTAATTTT;start=5958;subtype=IES;support_ref=0;support_variant=1;type=IES;
scaffold51_316_with_IES	MILORD	internal_eliminated_sequence	6105	6144	.	.	.	ID=MILORD.316.6105.6144;Name=MILORD.316.6105.6144;bounded_by_ta=TRUE;common_boundary=RIGHT;end=6144;ies_id=IESPGM.PTET51.1.316.5972;ies_left_dist=10;ies_min_dist=0;ies_right_dist=0;junction_seq=cctcattgtatttatTAaggcagcacctaatt;read_names=J00121:27:H3GGKBBXX:5:2206:7293:22995;sequence=TAAGTCTCTTTATCTTCCTTTAATATATTCTTTTAATTTT;start=6105;subtype=PARTIAL_EXTERNAL;support_ref=1;support_variant=1;type=ALTERNATIVE;
scaffold51_316_with_IES	MILORD	internal_eliminated_sequence	6115	6144	.	.	.	ID=MILORD.316.6115.6144;Name=MILORD.316.6115.6144;bounded_by_ta=TRUE;common_boundary=Both;end=6144;ies_id=IESPGM.PTET51.1.316.5972;ies_left_dist=0;ies_min_dist=0;ies_right_dist=0;junction_seq=tttattaagtctcttTAaggcagcacctaatt;read_names=J00121:27:H3GGKBBXX:5:2104:10541:39945;sequence=TATCTTCCTTTAATATATTCTTTTAATTTT;start=6115;subtype=IES;support_ref=1;support_variant=1;type=IES;
scaffold51_316_with_IES	MILORD	internal_eliminated_sequence	6262	6301	.	.	.	ID=MILORD.316.6262.6301;Name=MILORD.316.6262.6301;bounded_by_ta=TRUE;common_boundary=RIGHT;end=6301;ies_id=IESPGM.PTET51.1.316.6099;ies_left_dist=10;ies_min_dist=0;ies_right_dist=0;junction_seq=cctcattgtatttatTAaggcaacacctaaaa;read_names=J00121:27:H3GGKBBXX:5:1207:8694:12515;sequence=TAAGAGCATCTATCTTCCTTTAATAAGTTCTTTTAATTTT;start=6262;subtype=PARTIAL_EXTERNAL;support_ref=0;support_variant=1;type=ALTERNATIVE;
scaffold51_316_with_IES	MILORD	internal_eliminated_sequence	6272	6301	.	.	.	ID=MILORD.316.6272.6301;Name=MILORD.316.6272.6301;bounded_by_ta=TRUE;common_boundary=Both;end=6301;ies_id=IESPGM.PTET51.1.316.6099;ies_left_dist=0;ies_min_dist=0;ies_right_dist=0;junction_seq=tttattaagagcatcTAaggcaacacctaaaa;read_names=J00121:27:H3GGKBBXX:5:1212:5416:28252,J00121:27:H3GGKBBXX:5:1124:13930:25879,J00121:27:H3GGKBBXX:5:2227:20750:1261;sequence=TATCTTCCTTTAATAAGTTCTTTTAATTTT;start=6272;subtype=IES;support_ref=0;support_variant=3;type=IES;
scaffold51_316_with_IES	MILORD	internal_eliminated_sequence	6423	6452	.	.	.	ID=MILORD.316.6423.6452;Name=MILORD.316.6423.6452;bounded_by_ta=TRUE;common_boundary=None;end=6452;ies_id=IESPGM.PTET51.1.316.6222;ies_left_dist=2;ies_min_dist=2;ies_right_dist=-2;junction_seq=aatattgagtcaaatTAatgaatagccttttt;read_names=J00121:27:H3GGKBBXX:5:2122:7222:44535;sequence=TATATAAATTTTAAATTAATAATTCCTTTA;start=6423;subtype=EXTERNAL;support_ref=4;support_variant=1;type=ALTERNATIVE;
scaffold51_316_with_IES	MILORD	internal_eliminated_sequence	6425	6450	.	.	.	ID=MILORD.316.6425.6450;Name=MILORD.316.6425.6450;bounded_by_ta=TRUE;common_boundary=Both;end=6450;ies_id=IESPGM.PTET51.1.316.6222;ies_left_dist=0;ies_min_dist=0;ies_right_dist=0;junction_seq=tattgagtcaaattaTAtaatgaatagccttt;read_names=J00121:27:H3GGKBBXX:5:1224:8095:5358,J00121:27:H3GGKBBXX:5:2221:29234:8435,J00121:27:H3GGKBBXX:5:1215:3112:5798,J00121:27:H3GGKBBXX:5:2203:10510:9649,J00121:27:H3GGKBBXX:5:2206:20811:8682;sequence=TATAAATTTTAAATTAATAATTCCTT;start=6425;subtype=IES;support_ref=12;support_variant=5;type=IES;
scaffold51_316_with_IES	MILORD	internal_eliminated_sequence	6578	6606	.	.	.	ID=MILORD.316.6578.6606;Name=MILORD.316.6578.6606;bounded_by_ta=TRUE;common_boundary=Both;end=6606;ies_id=IESPGM.PTET51.1.316.6349;ies_left_dist=0;ies_min_dist=0;ies_right_dist=0;junction_seq=tttctttccttcgctTAaagcatagcctacat;read_names=J00121:27:H3GGKBBXX:5:1121:13027:3741,J00121:27:H3GGKBBXX:5:2122:3934:39154,J00121:27:H3GGKBBXX:5:1226:9628:15680,J00121:27:H3GGKBBXX:5:1107:11150:29008;sequence=TAAAATACTATATATGTTGATTCATACTT;start=6578;subtype=IES;support_ref=18;support_variant=4;type=IES;
scaffold51_316_with_IES	MILORD	internal_eliminated_sequence	6583	6613	.	.	.	ID=MILORD.316.6583.6613;Name=MILORD.316.6583.6613;bounded_by_ta=TRUE;common_boundary=None;end=6613;ies_id=IESPGM.PTET51.1.316.6349;ies_left_dist=-5;ies_min_dist=5;ies_right_dist=-7;junction_seq=ttccttcgcttaaaaTAgcctacataaattat;read_names=J00121:27:H3GGKBBXX:5:2109:9912:35022;sequence=TACTATATATGTTGATTCATACTTTAAAGCA;start=6583;subtype=OVERLAPPING;support_ref=6;support_variant=1;type=ALTERNATIVE;
scaffold51_316_with_IES	MILORD	internal_eliminated_sequence	6787	6813	.	.	.	ID=MILORD.316.6787.6813;Name=MILORD.316.6787.6813;bounded_by_ta=TRUE;common_boundary=Both;end=6813;ies_id=IESPGM.PTET51.1.316.6529;ies_left_dist=0;ies_min_dist=0;ies_right_dist=0;junction_seq=ttaattcatctcaatTAagcatatacctaatt;read_names=J00121:27:H3GGKBBXX:5:2118:30249:9315;sequence=TATAAAACAATAGAAGAATCTAATTTA;start=6787;subtype=IES;support_ref=8;support_variant=1;type=IES;
scaffold51_317_with_IES	MILORD	internal_eliminated_sequence	2759	2786	.	.	.	ID=MILORD.317.2759.2786;Name=MILORD.317.2759.2786;bounded_by_ta=TRUE;common_boundary=Both;end=2786;ies_id=IESPGM.PTET51.1.317.2759;ies_left_dist=0;ies_min_dist=0;ies_right_dist=0;junction_seq=tccatatatcagctgTAgataacctataattt;read_names=J00121:27:H3GGKBBXX:5:2220:3366:2861,J00121:27:H3GGKBBXX:5:1126:25560:36218,J00121:27:H3GGKBBXX:5:2220:31639:44289,J00121:27:H3GGKBBXX:5:2116:9252:6343,J00121:27:H3GGKBBXX:5:2211:2473:28850,J00121:27:H3GGKBBXX:5:1104:23023:38504,J00121:27:H3GGKBBXX:5:2213:11272:23628,J00121:27:H3GGKBBXX:5:1207:17716:48052,J00121:27:H3GGKBBXX:5:1106:16173:23540,J00121:27:H3GGKBBXX:5:1202:17706:34213,J00121:27:H3GGKBBXX:5:2216:16955:48913;sequence=TATACTTAGATGCATAAGTTTTATACTG;start=2759;subtype=IES;support_ref=3;support_variant=11;type=IES;
scaffold51_317_with_IES	MILORD	internal_eliminated_sequence	2759	2797	.	.	.	ID=MILORD.317.2759.2797;Name=MILORD.317.2759.2797;bounded_by_ta=TRUE;common_boundary=LEFT;end=2797;ies_id=IESPGM.PTET51.1.317.2759;ies_left_dist=0;ies_min_dist=0;ies_right_dist=-11;junction_seq=atcagctgtaattttTAatttttgctcaaaaa;read_names=J00121:27:H3GGKBBXX:5:1110:29518:46733;sequence=TATACTTAGATGCATAAGTTTTATACTGTAGATAACCTA;start=2759;subtype=PARTIAL_EXTERNAL;support_ref=1;support_variant=1;type=ALTERNATIVE;
scaffold51_317_with_IES	MILORD	internal_eliminated_sequence	2759	2790	.	.	.	ID=MILORD.317.2759.2790;Name=MILORD.317.2759.2790;bounded_by_ta=TRUE;common_boundary=LEFT;end=2790;ies_id=IESPGM.PTET51.1.317.2759;ies_left_dist=0;ies_min_dist=0;ies_right_dist=-4;junction_seq=tccatatatcagctgTAacctataatttttgc;read_names=J00121:27:H3GGKBBXX:5:1203:27813:19056;sequence=TATACTTAGATGCATAAGTTTTATACTGTAGA;start=2759;subtype=PARTIAL_EXTERNAL;support_ref=1;support_variant=1;type=ALTERNATIVE;
scaffold51_317_with_IES	MILORD	internal_eliminated_sequence	6010	6038	.	.	.	ID=MILORD.317.6010.6038;Name=MILORD.317.6010.6038;bounded_by_ta=TRUE;common_boundary=Both;end=6038;ies_id=IESPGM.PTET51.1.317.5982;ies_left_dist=0;ies_min_dist=0;ies_right_dist=0;junction_seq=cttagtctttggtggTAttacatttattagat;read_names=J00121:27:H3GGKBBXX:5:2206:17178:25105,J00121:27:H3GGKBBXX:5:1110:31030:19601;sequence=TATAATTTATTACTAAAGGATTCTAATTA;start=6010;subtype=IES;support_ref=12;support_variant=2;type=IES;
scaffold51_317_with_IES	MILORD	internal_eliminated_sequence	7819	7844	.	.	.	ID=MILORD.317.7819.7844;Name=MILORD.317.7819.7844;bounded_by_ta=TRUE;common_boundary=Both;end=7844;ies_id=IESPGM.PTET51.1.317.7667;ies_left_dist=0;ies_min_dist=0;ies_right_dist=0;junction_seq=taaattttaatagcgTAtgtgcatattaaata;read_names=J00121:27:H3GGKBBXX:5:2212:6877:38099,J00121:27:H3GGKBBXX:5:2207:6999:11759,J00121:27:H3GGKBBXX:5:1101:8389:27039,J00121:27:H3GGKBBXX:5:1208:8359:12216,J00121:27:H3GGKBBXX:5:1218:26037:4831,J00121:27:H3GGKBBXX:5:2219:14783:21166,J00121:27:H3GGKBBXX:5:1217:20324:24612,J00121:27:H3GGKBBXX:5:1104:9587:48034;sequence=TATAAAAAGAAATACAGATTTATTTA;start=7819;subtype=IES;support_ref=6;support_variant=8;type=IES;
scaffold51_317_with_IES	MILORD	internal_eliminated_sequence	8414	8452	.	.	.	ID=MILORD.317.8414.8452;Name=MILORD.317.8414.8452;bounded_by_ta=TRUE;common_boundary=None;end=8452;ies_id=IESPGM.PTET51.1.317.8240;ies_left_dist=4;ies_min_dist=4;ies_right_dist=9;junction_seq=ttgtatgaataattaTAattactatatcatca;read_names=J00121:27:H3GGKBBXX:5:2107:5660:26318,J00121:27:H3GGKBBXX:5:1102:12560:5218;sequence=TAATTATACATTATTTCATATATTATTATATACAATAAG;start=8414;subtype=OVERLAPPING;support_ref=4;support_variant=2;type=ALTERNATIVE;
scaffold51_317_with_IES	MILORD	internal_eliminated_sequence	8418	8461	.	.	.	ID=MILORD.317.8418.8461;Name=MILORD.317.8418.8461;bounded_by_ta=TRUE;common_boundary=Both;end=8461;ies_id=IESPGM.PTET51.1.317.8240;ies_left_dist=0;ies_min_dist=0;ies_right_dist=0;junction_seq=atgaataattataatTAtcatcaattaattat;read_names=J00121:27:H3GGKBBXX:5:2204:10683:15504,J00121:27:H3GGKBBXX:5:2113:10247:40561,J00121:27:H3GGKBBXX:5:1202:22607:2932,J00121:27:H3GGKBBXX:5:1120:13311:26810;sequence=TATACATTATTTCATATATTATTATATACAATAAGTAATTACTA;start=8418;subtype=IES;support_ref=2;support_variant=4;type=IES;
scaffold51_317_with_IES	MILORD	internal_eliminated_sequence	8566	8594	.	.	.	ID=MILORD.317.8566.8594;Name=MILORD.317.8566.8594;bounded_by_ta=TRUE;common_boundary=Both;end=8594;ies_id=IESPGM.PTET51.1.317.8344;ies_left_dist=0;ies_min_dist=0;ies_right_dist=0;junction_seq=tcataggtcataaacTAtataaggttgataag;read_names=J00121:27:H3GGKBBXX:5:2201:25946:35163;sequence=TAAAGAGAAATATTAAAAATTAGTAATGA;start=8566;subtype=IES;support_ref=12;support_variant=1;type=IES;
scaffold51_317_with_IES	MILORD	internal_eliminated_sequence	8697	8748	.	.	.	ID=MILORD.317.8697.8748;Name=MILORD.317.8697.8748;bounded_by_ta=TRUE;common_boundary=RIGHT;end=8748;ies_id=IESPGM.PTET51.1.317.8469;ies_left_dist=23;ies_min_dist=0;ies_right_dist=0;junction_seq=ttaaaggtaaaataaTAaaataattagatcaa;read_names=J00121:27:H3GGKBBXX:5:1125:26027:33510;sequence=TAAACTATTAATAGGCGAATGCTTATGAATGTATTAATTATTAATTTATATA;start=8697;subtype=PARTIAL_EXTERNAL;support_ref=6;support_variant=1;type=ALTERNATIVE;
scaffold51_317_with_IES	MILORD	internal_eliminated_sequence	8720	8748	.	.	.	ID=MILORD.317.8720.8748;Name=MILORD.317.8720.8748;bounded_by_ta=TRUE;common_boundary=Both;end=8748;ies_id=IESPGM.PTET51.1.317.8469;ies_left_dist=0;ies_min_dist=0;ies_right_dist=0;junction_seq=taataggcgaatgctTAaaataattagatcaa;read_names=J00121:27:H3GGKBBXX:5:2104:25885:38363,J00121:27:H3GGKBBXX:5:2103:26332:17685,J00121:27:H3GGKBBXX:5:1122:29660:7943,J00121:27:H3GGKBBXX:5:1110:10135:32736,J00121:27:H3GGKBBXX:5:1102:6654:7996,J00121:27:H3GGKBBXX:5:1221:25966:32420,J00121:27:H3GGKBBXX:5:2215:15818:25316;sequence=TATGAATGTATTAATTATTAATTTATATA;start=8720;subtype=IES;support_ref=12;support_variant=7;type=IES;
scaffold51_319_with_IES	MILORD	internal_eliminated_sequence	1087	1270	.	.	.	ID=MILORD.319.1087.1270;Name=MILORD.319.1087.1270;bounded_by_ta=TRUE;common_boundary=Both;end=1270;ies_id=IESPGM.PTET51.1.319.1087;ies_left_dist=0;ies_min_dist=0;ies_right_dist=0;junction_seq=atattgtctctttttTAtcataaatctatata;read_names=J00121:27:H3GGKBBXX:5:2205:28371:20480,J00121:27:H3GGKBBXX:5:1115:16254:21465,J00121:27:H3GGKBBXX:5:1221:8887:22696,J00121:27:H3GGKBBXX:5:1226:25256:17192,J00121:27:H3GGKBBXX:5:1127:10541:28973,J00121:27:H3GGKBBXX:5:1226:21379:33158,J00121:27:H3GGKBBXX:5:1228:18883:12128,J00121:27:H3GGKBBXX:5:2207:21420:47753,J00121:27:H3GGKBBXX:5:2108:26707:7539,J00121:27:H3GGKBBXX:5:2104:11312:40649,J00121:27:H3GGKBBXX:5:1203:18456:19021,J00121:27:H3GGKBBXX:5:2122:26666:48614,J00121:27:H3GGKBBXX:5:1109:17300:47823,J00121:27:H3GGKBBXX:5:2208:3630:8488,J00121:27:H3GGKBBXX:5:1210:21166:34442,J00121:27:H3GGKBBXX:5:2207:4797:40860,J00121:27:H3GGKBBXX:5:1226:16153:16542,J00121:27:H3GGKBBXX:5:1116:20243:3829,J00121:27:H3GGKBBXX:5:2201:21937:39682,J00121:27:H3GGKBBXX:5:1207:23378:26424,J00121:27:H3GGKBBXX:5:1207:12794:34917,J00121:27:H3GGKBBXX:5:1128:23449:12656,J00121:27:H3GGKBBXX:5:2202:23145:25668,J00121:27:H3GGKBBXX:5:2206:24261:1824,J00121:27:H3GGKBBXX:5:2118:31071:27549,J00121:27:H3GGKBBXX:5:2221:30533:3618,J00121:27:H3GGKBBXX:5:2225:18852:2932,J00121:27:H3GGKBBXX:5:2227:6685:40789,J00121:27:H3GGKBBXX:5:1206:27438:21746,J00121:27:H3GGKBBXX:5:1207:10855:3072,J00121:27:H3GGKBBXX:5:1120:6715:23399,J00121:27:H3GGKBBXX:5:2102:12713:22467,J00121:27:H3GGKBBXX:5:1104:6461:32490,J00121:27:H3GGKBBXX:5:1115:26301:37114,J00121:27:H3GGKBBXX:5:2228:21704:15082,J00121:27:H3GGKBBXX:5:1222:28747:46873,J00121:27:H3GGKBBXX:5:2109:27884:34723,J00121:27:H3GGKBBXX:5:1115:12368:46873,J00121:27:H3GGKBBXX:5:2209:6411:19214,J00121:27:H3GGKBBXX:5:2208:9465:40016,J00121:27:H3GGKBBXX:5:2201:29538:45221,J00121:27:H3GGKBBXX:5:2226:4929:1595,J00121:27:H3GGKBBXX:5:2218:15950:26459,J00121:27:H3GGKBBXX:5:1213:3366:33457,J00121:27:H3GGKBBXX:5:2202:8866:1982,J00121:27:H3GGKBBXX:5:1118:26118:15733,J00121:27:H3GGKBBXX:5:1210:10825:32525,J00121:27:H3GGKBBXX:5:1218:8095:23856,J00121:27:H3GGKBBXX:5:2103:8126:4532,J00121:27:H3GGKBBXX:5:2116:12510:33123;sequence=TATTATTGAGTTAATAATATCAAATAAATTTATTTTACAAAGAGTATTATTTATTTTTTAAATATTATCATTGATATTAATTATTTTAAAATTATCATTAACACTTATTAATTCATAAAATTTAAATAACATTACCTTCTGATGTTTAAACTAATATAAGATAAAATAATTTTTAACTAACCAA;start=1087;subtype=IES;support_ref=14;support_variant=50;type=IES;
scaffold51_319_with_IES	MILORD	internal_eliminated_sequence	2058	2142	.	.	.	ID=MILORD.319.2058.2142;Name=MILORD.319.2058.2142;bounded_by_ta=TRUE;common_boundary=None;end=2142;ies_id=IESPGM.PTET51.1.319.1087;ies_left_dist=-971;ies_min_dist=872;ies_right_dist=-872;junction_seq=attcaacataattgaTAaactaattcttaaat;read_names=J00121:27:H3GGKBBXX:5:2228:8308:14379;sequence=TACACTTCCTTTTGGAACTGATACTGCTTTTTTTATGTTTCTGTTCTTCTCCGTATATTTGCATTTATTTTATAATTTCTTGTTG;start=2058;subtype=MAC;support_ref=93;support_variant=1;type=CRYPTIC;
scaffold51_319_with_IES	MILORD	internal_eliminated_sequence	3513	3538	.	.	.	ID=MILORD.319.3513.3538;Name=MILORD.319.3513.3538;bounded_by_ta=TRUE;common_boundary=None;end=3538;ies_id=IESPGM.PTET51.1.319.1087;ies_left_dist=-2426;ies_min_dist=2268;ies_right_dist=-2268;junction_seq=aagaatacaattaagTAatattattaatcaaa;read_names=J00121:27:H3GGKBBXX:5:2201:3295:37202;sequence=TATAACCACATATTTAATTTTAATAA;start=3513;subtype=MAC;support_ref=89;support_variant=1;type=CRYPTIC;
scaffold51_319_with_IES	MILORD	internal_eliminated_sequence	5811	5887	.	.	.	ID=MILORD.319.5811.5887;Name=MILORD.319.5811.5887;bounded_by_ta=TRUE;common_boundary=Both;end=5887;ies_id=IESPGM.PTET51.1.319.5627;ies_left_dist=0;ies_min_dist=0;ies_right_dist=0;junction_seq=gaataaagtttacacTAgtaacaataaagaat;read_names=J00121:27:H3GGKBBXX:5:2123:21328:47594,J00121:27:H3GGKBBXX:5:2205:9171:38521,J00121:27:H3GGKBBXX:5:1220:15848:33563,J00121:27:H3GGKBBXX:5:1116:23206:3442,J00121:27:H3GGKBBXX:5:1117:20172:22379,J00121:27:H3GGKBBXX:5:1128:10916:32648,J00121:27:H3GGKBBXX:5:1208:29843:32209,J00121:27:H3GGKBBXX:5:1125:11373:40895,J00121:27:H3GGKBBXX:5:1228:2991:30485,J00121:27:H3GGKBBXX:5:2206:27285:40192,J00121:27:H3GGKBBXX:5:1228:20963:34160,J00121:27:H3GGKBBXX:5:2228:12672:14484,J00121:27:H3GGKBBXX:5:2202:16863:35743,J00121:27:H3GGKBBXX:5:1113:28442:15117,J00121:27:H3GGKBBXX:5:1121:24505:45818,J00121:27:H3GGKBBXX:5:2119:24627:38996,J00121:27:H3GGKBBXX:5:1123:27103:43849,J00121:27:H3GGKBBXX:5:1203:10358:42478,J00121:27:H3GGKBBXX:5:1206:29812:37783,J00121:27:H3GGKBBXX:5:2220:13941:21465,J00121:27:H3GGKBBXX:5:1226:6197:35092,J00121:27:H3GGKBBXX:5:1222:8613:10651,J00121:27:H3GGKBBXX:5:2215:17371:33246,J00121:27:H3GGKBBXX:5:1213:28229:26810,J00121:27:H3GGKBBXX:5:1225:14458:18529,J00121:27:H3GGKBBXX:5:1204:11099:28147,J00121:27:H3GGKBBXX:5:1206:14458:33932,J00121:27:H3GGKBBXX:5:2124:23490:48948,J00121:27:H3GGKBBXX:5:2227:20232:21324,J00121:27:H3GGKBBXX:5:2203:23825:5851,J00121:27:H3GGKBBXX:5:1114:14448:47876,J00121:27:H3GGKBBXX:5:2112:26098:1842,J00121:27:H3GGKBBXX:5:2223:14032:32068,J00121:27:H3GGKBBXX:5:2108:26007:15223,J00121:27:H3GGKBBXX:5:1226:29985:37167,J00121:27:H3GGKBBXX:5:1124:15605:12779,J00121:27:H3GGKBBXX:5:1109:22698:48210,J00121:27:H3GGKBBXX:5:1106:21146:43515,J00121:27:H3GGKBBXX:5:1106:21166:43585,J00121:27:H3GGKBBXX:5:2119:24637:38908,J00121:27:H3GGKBBXX:5:1111:20527:6783,J00121:27:H3GGKBBXX:5:1206:16934:33545,J00121:27:H3GGKBBXX:5:2118:3346:22063;sequence=TACAGTTAATTATTAGATAATTTAGACTAATTAGTAGCAAATTATATAGTATTGCATAATAAAACAAATTTTCAGTG;start=5811;subtype=IES;support_ref=0;support_variant=43;type=IES;
scaffold51_319_with_IES	MILORD	internal_eliminated_sequence	5811	5896	.	.	.	ID=MILORD.319.5811.5896;Name=MILORD.319.5811.5896;bounded_by_ta=TRUE;common_boundary=LEFT;end=5896;ies_id=IESPGM.PTET51.1.319.5627;ies_left_dist=0;ies_min_dist=0;ies_right_dist=-9;junction_seq=gaataaagtttacacTAaagaatgtaagggat;read_names=J00121:27:H3GGKBBXX:5:1219:19827:37326;sequence=TACAGTTAATTATTAGATAATTTAGACTAATTAGTAGCAAATTATATAGTATTGCATAATAAAACAAATTTTCAGTGTAGTAACAA;start=5811;subtype=PARTIAL_EXTERNAL;support_ref=0;support_variant=1;type=ALTERNATIVE;
scaffold51_319_with_IES	MILORD	internal_eliminated_sequence	5821	5887	.	.	.	ID=MILORD.319.5821.5887;Name=MILORD.319.5821.5887;bounded_by_ta=TRUE;common_boundary=RIGHT;end=5887;ies_id=IESPGM.PTET51.1.319.5627;ies_left_dist=-10;ies_min_dist=0;ies_right_dist=0;junction_seq=tacactacagttaatTAgtaacaataaagaat;read_names=J00121:27:H3GGKBBXX:5:2221:3123:23540;sequence=TATTAGATAATTTAGACTAATTAGTAGCAAATTATATAGTATTGCATAATAAAACAAATTTTCAGTG;start=5821;subtype=PARTIAL_INTERNAL;support_ref=0;support_variant=1;type=ALTERNATIVE;
scaffold51_319_with_IES	MILORD	internal_eliminated_sequence	7279	7374	.	.	.	ID=MILORD.319.7279.7374;Name=MILORD.319.7279.7374;bounded_by_ta=TRUE;common_boundary=LEFT;end=7374;ies_id=IESPGM.PTET51.1.319.7018;ies_left_dist=0;ies_min_dist=0;ies_right_dist=-11;junction_seq=agatattaaaactgaTAatcagaggtggaaga;read_names=J00121:27:H3GGKBBXX:5:1109:6045:20269;sequence=TATAGTGGATTTAAAAATAAAAAAATGGTGTAAAATATGAAAATCTTGTAAAGAAAATTTAGTATTTATTTTGGAAAACCAATCATATTTAAATTA;start=7279;subtype=PARTIAL_EXTERNAL;support_ref=2;support_variant=1;type=ALTERNATIVE;
scaffold51_319_with_IES	MILORD	internal_eliminated_sequence	7279	7363	.	.	.	ID=MILORD.319.7279.7363;Name=MILORD.319.7279.7363;bounded_by_ta=TRUE;common_boundary=Both;end=7363;ies_id=IESPGM.PTET51.1.319.7018;ies_left_dist=0;ies_min_dist=0;ies_right_dist=0;junction_seq=agatattaaaactgaTAtttaaattataatca;read_names=J00121:27:H3GGKBBXX:5:1212:14509:36376,J00121:27:H3GGKBBXX:5:1225:19806:42987,J00121:27:H3GGKBBXX:5:1205:25865:17368,J00121:27:H3GGKBBXX:5:1123:30908:6589,J00121:27:H3GGKBBXX:5:1106:26798:9702,J00121:27:H3GGKBBXX:5:2227:8724:8383,J00121:27:H3GGKBBXX:5:1217:19887:27232,J00121:27:H3GGKBBXX:5:1207:19542:35356,J00121:27:H3GGKBBXX:5:2222:27894:35972,J00121:27:H3GGKBBXX:5:2118:5193:43093,J00121:27:H3GGKBBXX:5:1221:8217:10000,J00121:27:H3GGKBBXX:5:2224:18528:31804,J00121:27:H3GGKBBXX:5:1217:17086:3108,J00121:27:H3GGKBBXX:5:1206:9952:10159,J00121:27:H3GGKBBXX:5:1125:11261:31312,J00121:27:H3GGKBBXX:5:2220:11403:20726,J00121:27:H3GGKBBXX:5:2109:20263:2035,J00121:27:H3GGKBBXX:5:2224:15493:23346,J00121:27:H3GGKBBXX:5:1208:26007:27953,J00121:27:H3GGKBBXX:5:2112:11150:34459,J00121:27:H3GGKBBXX:5:1108:11911:8066,J00121:27:H3GGKBBXX:5:2212:28097:26793,J00121:27:H3GGKBBXX:5:2211:13798:46012,J00121:27:H3GGKBBXX:5:1127:11637:2527,J00121:27:H3GGKBBXX:5:2220:5923:39822,J00121:27:H3GGKBBXX:5:2227:16711:41915,J00121:27:H3GGKBBXX:5:2112:27194:40526,J00121:27:H3GGKBBXX:5:1227:18609:29483,J00121:27:H3GGKBBXX:5:2225:10267:8207,J00121:27:H3GGKBBXX:5:1203:3001:16295,J00121:27:H3GGKBBXX:5:1228:4229:48175,J00121:27:H3GGKBBXX:5:2121:11880:45959,J00121:27:H3GGKBBXX:5:1217:26626:18933,J00121:27:H3GGKBBXX:5:2201:16731:36956,J00121:27:H3GGKBBXX:5:2211:15189:20498,J00121:27:H3GGKBBXX:5:1203:2991:16278,J00121:27:H3GGKBBXX:5:1127:29092:10897,J00121:27:H3GGKBBXX:5:1120:19157:20691,J00121:27:H3GGKBBXX:5:1108:11190:8119,J00121:27:H3GGKBBXX:5:2101:26301:40666,J00121:27:H3GGKBBXX:5:2107:10389:15557,J00121:27:H3GGKBBXX:5:2220:5822:6519,J00121:27:H3GGKBBXX:5:1220:16122:8260,J00121:27:H3GGKBBXX:5:1103:23916:23382,J00121:27:H3GGKBBXX:5:2220:7628:11935,J00121:27:H3GGKBBXX:5:1124:20750:30239,J00121:27:H3GGKBBXX:5:2110:14692:33738,J00121:27:H3GGKBBXX:5:1225:6380:2000,J00121:27:H3GGKBBXX:5:1123:17523:17122,J00121:27:H3GGKBBXX:5:2210:29112:3688,J00121:27:H3GGKBBXX:5:2108:19887:10528,J00121:27:H3GGKBBXX:5:1106:9262:19548,J00121:27:H3GGKBBXX:5:1214:16569:22467,J00121:27:H3GGKBBXX:5:1126:13626:32279,J00121:27:H3GGKBBXX:5:1110:18720:7556,J00121:27:H3GGKBBXX:5:1126:29173:6396,J00121:27:H3GGKBBXX:5:1228:24718:3635,J00121:27:H3GGKBBXX:5:2212:16670:19900,J00121:27:H3GGKBBXX:5:2209:14225:18265,J00121:27:H3GGKBBXX:5:2102:29599:17649,J00121:27:H3GGKBBXX:5:2228:2585:27004,J00121:27:H3GGKBBXX:5:2109:8004:22502;sequence=TATAGTGGATTTAAAAATAAAAAAATGGTGTAAAATATGAAAATCTTGTAAAGAAAATTTAGTATTTATTTTGGAAAACCAATCA;start=7279;subtype=IES;support_ref=4;support_variant=62;type=IES;
scaffold51_319_with_IES	MILORD	internal_eliminated_sequence	7296	7374	.	.	.	ID=MILORD.319.7296.7374;Name=MILORD.319.7296.7374;bounded_by_ta=TRUE;common_boundary=None;end=7374;ies_id=IESPGM.PTET51.1.319.7018;ies_left_dist=-17;ies_min_dist=11;ies_right_dist=-11;junction_seq=tagtggatttaaaaaTAatcagaggtggaaga;read_names=J00121:27:H3GGKBBXX:5:1125:27529:46240;sequence=TAAAAAAATGGTGTAAAATATGAAAATCTTGTAAAGAAAATTTAGTATTTATTTTGGAAAACCAATCATATTTAAATTA;start=7296;subtype=OVERLAPPING;support_ref=1;support_variant=1;type=ALTERNATIVE;
scaffold51_31_with_IES	MILORD	internal_eliminated_sequence	957	965	.	.	.	ID=MILORD.31.957.965;Name=MILORD.31.957.965;bounded_by_ta=TRUE;common_boundary=None;end=965;ies_id=IESPGM.PTET51.1.31.15021;ies_left_dist=14064;ies_min_dist=14064;ies_right_dist=14150;junction_seq=atagttactgtttatTAttgatttttttcttg;read_names=J00121:27:H3GGKBBXX:5:2201:13961:16190;sequence=TATTCGATT;start=957;subtype=MAC;support_ref=258;support_variant=1;type=CRYPTIC;
scaffold51_31_with_IES	MILORD	internal_eliminated_sequence	8912	8932	.	.	.	ID=MILORD.31.8912.8932;Name=MILORD.31.8912.8932;bounded_by_ta=TRUE;common_boundary=None;end=8932;ies_id=IESPGM.PTET51.1.31.15021;ies_left_dist=6109;ies_min_dist=6109;ies_right_dist=6183;junction_seq=gaggtaataaaatttTAagattaaattgatca;read_names=J00121:27:H3GGKBBXX:5:2109:25195:41809;sequence=TAAGATGAAAAAAAGACAATT;start=8912;subtype=MAC;support_ref=107;support_variant=1;type=CRYPTIC;
scaffold51_31_with_IES	MILORD	internal_eliminated_sequence	15012	15115	.	.	.	ID=MILORD.31.15012.15115;Name=MILORD.31.15012.15115;bounded_by_ta=TRUE;common_boundary=RIGHT;end=15115;ies_id=IESPGM.PTET51.1.31.15021;ies_left_dist=9;ies_min_dist=0;ies_right_dist=0;junction_seq=tagttgaagacaaagTAatgttaagcttagtc;read_names=J00121:27:H3GGKBBXX:5:1208:16193:33985,J00121:27:H3GGKBBXX:5:1202:17675:43304,J00121:27:H3GGKBBXX:5:1207:13078:1789,J00121:27:H3GGKBBXX:5:2110:18994:49071;sequence=TAGCCTTAATACAGCAGTAATATTAAATTATTTTATTAATGAATCATGATAAAGCTTATTTATCAAAATTTAATAAAATTAAAGAAAATAATAGACTTTCTCCA;start=15012;subtype=PARTIAL_EXTERNAL;support_ref=10;support_variant=4;type=ALTERNATIVE;
scaffold51_31_with_IES	MILORD	internal_eliminated_sequence	15018	15115	.	.	.	ID=MILORD.31.15018.15115;Name=MILORD.31.15018.15115;bounded_by_ta=TRUE;common_boundary=RIGHT;end=15115;ies_id=IESPGM.PTET51.1.31.15021;ies_left_dist=3;ies_min_dist=0;ies_right_dist=0;junction_seq=aagacaaagtagcctTAatgttaagcttagtc;read_names=J00121:27:H3GGKBBXX:5:2203:31619:5605;sequence=TAATACAGCAGTAATATTAAATTATTTTATTAATGAATCATGATAAAGCTTATTTATCAAAATTTAATAAAATTAAAGAAAATAATAGACTTTCTCCA;start=15018;subtype=PARTIAL_EXTERNAL;support_ref=0;support_variant=1;type=ALTERNATIVE;
scaffold51_31_with_IES	MILORD	internal_eliminated_sequence	15021	15115	.	.	.	ID=MILORD.31.15021.15115;Name=MILORD.31.15021.15115;bounded_by_ta=TRUE;common_boundary=Both;end=15115;ies_id=IESPGM.PTET51.1.31.15021;ies_left_dist=0;ies_min_dist=0;ies_right_dist=0;junction_seq=acaaagtagccttaaTAatgttaagcttagtc;read_names=J00121:27:H3GGKBBXX:5:1207:14549:39611,J00121:27:H3GGKBBXX:5:1127:11688:8242,J00121:27:H3GGKBBXX:5:2216:29163:5218,J00121:27:H3GGKBBXX:5:1121:12479:47313,J00121:27:H3GGKBBXX:5:2109:6340:25597,J00121:27:H3GGKBBXX:5:1208:1590:1859,J00121:27:H3GGKBBXX:5:1223:11931:28498,J00121:27:H3GGKBBXX:5:1224:25997:21465,J00121:27:H3GGKBBXX:5:1224:9029:12075,J00121:27:H3GGKBBXX:5:1105:15219:18019,J00121:27:H3GGKBBXX:5:2213:7334:20533,J00121:27:H3GGKBBXX:5:2122:17218:5481,J00121:27:H3GGKBBXX:5:1103:23805:41651,J00121:27:H3GGKBBXX:5:1216:22475:4180,J00121:27:H3GGKBBXX:5:1216:10957:26564,J00121:27:H3GGKBBXX:5:2219:10724:24155,J00121:27:H3GGKBBXX:5:1228:21481:11319,J00121:27:H3GGKBBXX:5:2113:5903:13482,J00121:27:H3GGKBBXX:5:2124:26555:34108,J00121:27:H3GGKBBXX:5:2113:21288:25158,J00121:27:H3GGKBBXX:5:1110:26321:11618,J00121:27:H3GGKBBXX:5:1206:27478:21008,J00121:27:H3GGKBBXX:5:2228:14509:4690,J00121:27:H3GGKBBXX:5:1205:13098:5517,J00121:27:H3GGKBBXX:5:2203:3904:5024,J00121:27:H3GGKBBXX:5:2113:26798:47401,J00121:27:H3GGKBBXX:5:2124:27803:14678,J00121:27:H3GGKBBXX:5:2223:18335:10159,J00121:27:H3GGKBBXX:5:2110:30919:6712,J00121:27:H3GGKBBXX:5:1119:25134:5657,J00121:27:H3GGKBBXX:5:1214:21125:21430,J00121:27:H3GGKBBXX:5:2203:31558:42601,J00121:27:H3GGKBBXX:5:1123:8755:41563,J00121:27:H3GGKBBXX:5:2210:13342:44412,J00121:27:H3GGKBBXX:5:2115:26687:13166,J00121:27:H3GGKBBXX:5:2116:31852:39805,J00121:27:H3GGKBBXX:5:1107:19522:25298,J00121:27:H3GGKBBXX:5:2118:5863:30925,J00121:27:H3GGKBBXX:5:2106:22384:27514,J00121:27:H3GGKBBXX:5:2219:29640:39699,J00121:27:H3GGKBBXX:5:1116:9841:11126,J00121:27:H3GGKBBXX:5:1207:6776:37396,J00121:27:H3GGKBBXX:5:1204:21653:37150,J00121:27:H3GGKBBXX:5:1227:31193:15276,J00121:27:H3GGKBBXX:5:1126:8258:3600,J00121:27:H3GGKBBXX:5:1120:9354:12462,J00121:27:H3GGKBBXX:5:2210:11546:2475,J00121:27:H3GGKBBXX:5:2212:27346:30767,J00121:27:H3GGKBBXX:5:2123:18284:13904,J00121:27:H3GGKBBXX:5:2217:13991:7591,J00121:27:H3GGKBBXX:5:1115:6208:19355,J00121:27:H3GGKBBXX:5:2119:22769:31558,J00121:27:H3GGKBBXX:5:1202:24789:28551,J00121:27:H3GGKBBXX:5:2217:8887:30784,J00121:27:H3GGKBBXX:5:1121:17239:26054,J00121:27:H3GGKBBXX:5:2102:26829:28780,J00121:27:H3GGKBBXX:5:1210:17533:26951,J00121:27:H3GGKBBXX:5:2123:23104:7943,J00121:27:H3GGKBBXX:5:1127:5700:35637,J00121:27:H3GGKBBXX:5:2225:12946:3143,J00121:27:H3GGKBBXX:5:1103:12916:33475,J00121:27:H3GGKBBXX:5:1201:17959:13306,J00121:27:H3GGKBBXX:5:2120:19674:1015,J00121:27:H3GGKBBXX:5:1110:5751:44974,J00121:27:H3GGKBBXX:5:2110:6938:21746,J00121:27:H3GGKBBXX:5:2213:14549:23434,J00121:27:H3GGKBBXX:5:2201:23429:49230,J00121:27:H3GGKBBXX:5:2209:10642:46979,J00121:27:H3GGKBBXX:5:2219:15402:29905,J00121:27:H3GGKBBXX:5:1109:6857:28674,J00121:27:H3GGKBBXX:5:1111:18436:31470,J00121:27:H3GGKBBXX:5:2209:17097:42478,J00121:27:H3GGKBBXX:5:1126:18609:25861,J00121:27:H3GGKBBXX:5:1214:13819:39084,J00121:27:H3GGKBBXX:5:2122:7070:5411,J00121:27:H3GGKBBXX:5:1119:9293:19671,J00121:27:H3GGKBBXX:5:2204:27275:28041,J00121:27:H3GGKBBXX:5:1112:6268:40315,J00121:27:H3GGKBBXX:5:2214:22282:15451;sequence=TACAGCAGTAATATTAAATTATTTTATTAATGAATCATGATAAAGCTTATTTATCAAAATTTAATAAAATTAAAGAAAATAATAGACTTTCTCCA;start=15021;subtype=IES;support_ref=0;support_variant=79;type=IES;
scaffold51_31_with_IES	MILORD	internal_eliminated_sequence	15021	15127	.	.	.	ID=MILORD.31.15021.15127;Name=MILORD.31.15021.15127;bounded_by_ta=TRUE;common_boundary=LEFT;end=15127;ies_id=IESPGM.PTET51.1.31.15021;ies_left_dist=0;ies_min_dist=0;ies_right_dist=-12;junction_seq=acaaagtagccttaaTAgtcaggaatttaggt;read_names=J00121:27:H3GGKBBXX:5:1203:3366:7011;sequence=TACAGCAGTAATATTAAATTATTTTATTAATGAATCATGATAAAGCTTATTTATCAAAATTTAATAAAATTAAAGAAAATAATAGACTTTCTCCATAATGTTAAGCT;start=15021;subtype=PARTIAL_EXTERNAL;support_ref=0;support_variant=1;type=ALTERNATIVE;
scaffold51_31_with_IES	MILORD	internal_eliminated_sequence	19120	19196	.	.	.	ID=MILORD.31.19120.19196;Name=MILORD.31.19120.19196;bounded_by_ta=TRUE;common_boundary=RIGHT;end=19196;ies_id=IESPGM.PTET51.1.31.19030;ies_left_dist=5;ies_min_dist=0;ies_right_dist=0;junction_seq=actaataccagtaatTAatcacaagaacctta;read_names=J00121:27:H3GGKBBXX:5:1117:13819:28850;sequence=TATGATACAGTAATATGATTATTGATTTATTCTAAATTAATTAATTGACATAAATGATAATAAGAATTTATCAAGTA;start=19120;subtype=PARTIAL_EXTERNAL;support_ref=0;support_variant=1;type=ALTERNATIVE;
scaffold51_31_with_IES	MILORD	internal_eliminated_sequence	19125	19196	.	.	.	ID=MILORD.31.19125.19196;Name=MILORD.31.19125.19196;bounded_by_ta=TRUE;common_boundary=Both;end=19196;ies_id=IESPGM.PTET51.1.31.19030;ies_left_dist=0;ies_min_dist=0;ies_right_dist=0;junction_seq=taccagtaattatgaTAatcacaagaacctta;read_names=J00121:27:H3GGKBBXX:5:2213:31456:21430,J00121:27:H3GGKBBXX:5:2227:20598:48333,J00121:27:H3GGKBBXX:5:1116:12581:17456,J00121:27:H3GGKBBXX:5:1126:7090:42407,J00121:27:H3GGKBBXX:5:2126:28422:24296,J00121:27:H3GGKBBXX:5:2127:32319:19935,J00121:27:H3GGKBBXX:5:2220:2717:44992,J00121:27:H3GGKBBXX:5:1125:8592:14730,J00121:27:H3GGKBBXX:5:1212:12987:29940,J00121:27:H3GGKBBXX:5:1106:31467:10405,J00121:27:H3GGKBBXX:5:2214:14428:35989,J00121:27:H3GGKBBXX:5:1217:19796:32173,J00121:27:H3GGKBBXX:5:1215:10216:31611,J00121:27:H3GGKBBXX:5:2217:14468:23188,J00121:27:H3GGKBBXX:5:1113:17279:14344,J00121:27:H3GGKBBXX:5:2113:12976:42935,J00121:27:H3GGKBBXX:5:1106:12621:13763,J00121:27:H3GGKBBXX:5:1128:25855:21219,J00121:27:H3GGKBBXX:5:2115:28625:17825,J00121:27:H3GGKBBXX:5:2124:6685:37167,J00121:27:H3GGKBBXX:5:1111:16264:11390,J00121:27:H3GGKBBXX:5:1125:20831:4040,J00121:27:H3GGKBBXX:5:1224:19218:14643,J00121:27:H3GGKBBXX:5:2212:29934:15416,J00121:27:H3GGKBBXX:5:1217:19654:14203,J00121:27:H3GGKBBXX:5:2201:25611:26318,J00121:27:H3GGKBBXX:5:2116:30594:16454,J00121:27:H3GGKBBXX:5:2104:4767:12357,J00121:27:H3GGKBBXX:5:1127:30513:38715,J00121:27:H3GGKBBXX:5:2221:23399:41510,J00121:27:H3GGKBBXX:5:1101:6888:4251,J00121:27:H3GGKBBXX:5:1116:2980:44183,J00121:27:H3GGKBBXX:5:2218:4675:9455,J00121:27:H3GGKBBXX:5:2215:5071:22590,J00121:27:H3GGKBBXX:5:1112:8034:24454,J00121:27:H3GGKBBXX:5:2227:32613:23681,J00121:27:H3GGKBBXX:5:2214:5558:30362,J00121:27:H3GGKBBXX:5:1201:6999:35919,J00121:27:H3GGKBBXX:5:2217:30411:44799,J00121:27:H3GGKBBXX:5:1103:24789:45643,J00121:27:H3GGKBBXX:5:1120:9861:31558,J00121:27:H3GGKBBXX:5:1202:23165:11812,J00121:27:H3GGKBBXX:5:1108:16295:24947,J00121:27:H3GGKBBXX:5:2228:25134:40086,J00121:27:H3GGKBBXX:5:1216:22820:33193,J00121:27:H3GGKBBXX:5:2215:19278:35989,J00121:27:H3GGKBBXX:5:2224:22739:39137,J00121:27:H3GGKBBXX:5:2211:12479:26775;sequence=TACAGTAATATGATTATTGATTTATTCTAAATTAATTAATTGACATAAATGATAATAAGAATTTATCAAGTA;start=19125;subtype=IES;support_ref=0;support_variant=48;type=IES;
scaffold51_31_with_IES	MILORD	internal_eliminated_sequence	19125	19194	.	.	.	ID=MILORD.31.19125.19194;Name=MILORD.31.19125.19194;bounded_by_ta=TRUE;common_boundary=LEFT;end=19194;ies_id=IESPGM.PTET51.1.31.19030;ies_left_dist=0;ies_min_dist=0;ies_right_dist=2;junction_seq=taccagtaattatgaTAtaatcacaagaacct;read_names=J00121:27:H3GGKBBXX:5:2111:26047:30345;sequence=TACAGTAATATGATTATTGATTTATTCTAAATTAATTAATTGACATAAATGATAATAAGAATTTATCAAG;start=19125;subtype=PARTIAL_INTERNAL;support_ref=0;support_variant=1;type=ALTERNATIVE;
scaffold51_31_with_IES	MILORD	internal_eliminated_sequence	21290	21367	.	.	.	ID=MILORD.31.21290.21367;Name=MILORD.31.21290.21367;bounded_by_ta=TRUE;common_boundary=LEFT;end=21367;ies_id=IESPGM.PTET51.1.31.21123;ies_left_dist=0;ies_min_dist=0;ies_right_dist=-2;junction_seq=gatacgcaagacaagTAtataatttgatttgt;read_names=J00121:27:H3GGKBBXX:5:1124:12753:28692,J00121:27:H3GGKBBXX:5:2219:12378:27971;sequence=TATAATAAGTTTCTATTTTTTTGTTAAATTGCTAAACAATAAAATATGAAATTAATTCGAAAATAGATTTTAAGTGTA;start=21290;subtype=PARTIAL_EXTERNAL;support_ref=20;support_variant=2;type=ALTERNATIVE;
scaffold51_31_with_IES	MILORD	internal_eliminated_sequence	21290	21365	.	.	.	ID=MILORD.31.21290.21365;Name=MILORD.31.21290.21365;bounded_by_ta=TRUE;common_boundary=Both;end=21365;ies_id=IESPGM.PTET51.1.31.21123;ies_left_dist=0;ies_min_dist=0;ies_right_dist=0;junction_seq=gatacgcaagacaagTAtatataatttgattt;read_names=J00121:27:H3GGKBBXX:5:2202:5274:7046;sequence=TATAATAAGTTTCTATTTTTTTGTTAAATTGCTAAACAATAAAATATGAAATTAATTCGAAAATAGATTTTAAGTG;start=21290;subtype=IES;support_ref=10;support_variant=1;type=IES;
scaffold51_31_with_IES	MILORD	internal_eliminated_sequence	21966	21993	.	.	.	ID=MILORD.31.21966.21993;Name=MILORD.31.21966.21993;bounded_by_ta=TRUE;common_boundary=Both;end=21993;ies_id=IESPGM.PTET51.1.31.21723;ies_left_dist=0;ies_min_dist=0;ies_right_dist=0;junction_seq=agattagatcatagtTActaacacaattcctt;read_names=J00121:27:H3GGKBBXX:5:2214:3873:17597,J00121:27:H3GGKBBXX:5:2210:10297:15856,J00121:27:H3GGKBBXX:5:1123:5649:12937,J00121:27:H3GGKBBXX:5:1127:7902:28622,J00121:27:H3GGKBBXX:5:2222:11292:31048,J00121:27:H3GGKBBXX:5:1123:11880:39031,J00121:27:H3GGKBBXX:5:2215:29224:27725,J00121:27:H3GGKBBXX:5:2101:10307:38662,J00121:27:H3GGKBBXX:5:2106:15493:10194,J00121:27:H3GGKBBXX:5:2216:17005:43972;sequence=TATAATTCAAATTCACATCACTTATGTA;start=21966;subtype=IES;support_ref=54;support_variant=10;type=IES;
scaffold51_31_with_IES	MILORD	internal_eliminated_sequence	21966	21996	.	.	.	ID=MILORD.31.21966.21996;Name=MILORD.31.21966.21996;bounded_by_ta=TRUE;common_boundary=LEFT;end=21996;ies_id=IESPGM.PTET51.1.31.21723;ies_left_dist=0;ies_min_dist=0;ies_right_dist=-3;junction_seq=agattagatcatagtTAacacaattccttcaa;read_names=J00121:27:H3GGKBBXX:5:1210:27346:42302;sequence=TATAATTCAAATTCACATCACTTATGTATAC;start=21966;subtype=PARTIAL_EXTERNAL;support_ref=18;support_variant=1;type=ALTERNATIVE;
scaffold51_31_with_IES	MILORD	internal_eliminated_sequence	22150	22185	.	.	.	ID=MILORD.31.22150.22185;Name=MILORD.31.22150.22185;bounded_by_ta=TRUE;common_boundary=LEFT;end=22185;ies_id=IESPGM.PTET51.1.31.21879;ies_left_dist=0;ies_min_dist=0;ies_right_dist=9;junction_seq=ttcaactttatttgaTAtcaatgatatcaaac;read_names=J00121:27:H3GGKBBXX:5:1218:4239:41194,J00121:27:H3GGKBBXX:5:2103:4888:43480,J00121:27:H3GGKBBXX:5:2222:29579:12515,J00121:27:H3GGKBBXX:5:1206:27732:37624,J00121:27:H3GGKBBXX:5:2227:26118:46926;sequence=TATAGTAAGTTCACTATTTAGTATATTAATTTATAA;start=22150;subtype=PARTIAL_INTERNAL;support_ref=9;support_variant=5;type=ALTERNATIVE;
scaffold51_31_with_IES	MILORD	internal_eliminated_sequence	22150	22194	.	.	.	ID=MILORD.31.22150.22194;Name=MILORD.31.22150.22194;bounded_by_ta=TRUE;common_boundary=Both;end=22194;ies_id=IESPGM.PTET51.1.31.21879;ies_left_dist=0;ies_min_dist=0;ies_right_dist=0;junction_seq=ttcaactttatttgaTAtcaaacattgatttt;read_names=J00121:27:H3GGKBBXX:5:1224:20933:37871,J00121:27:H3GGKBBXX:5:1210:4381:48438,J00121:27:H3GGKBBXX:5:2206:11637:29923,J00121:27:H3GGKBBXX:5:1219:26494:1965,J00121:27:H3GGKBBXX:5:1209:22769:17843,J00121:27:H3GGKBBXX:5:1121:23754:18212,J00121:27:H3GGKBBXX:5:1113:18172:4426,J00121:27:H3GGKBBXX:5:1213:25124:37537,J00121:27:H3GGKBBXX:5:2120:14174:28833,J00121:27:H3GGKBBXX:5:2211:12378:44886,J00121:27:H3GGKBBXX:5:2106:11048:22538,J00121:27:H3GGKBBXX:5:1115:14499:2246,J00121:27:H3GGKBBXX:5:2203:7892:28815,J00121:27:H3GGKBBXX:5:2211:1661:8031,J00121:27:H3GGKBBXX:5:2105:22161:2334,J00121:27:H3GGKBBXX:5:1225:29721:47647,J00121:27:H3GGKBBXX:5:1216:8491:22643,J00121:27:H3GGKBBXX:5:1110:7040:4549,J00121:27:H3GGKBBXX:5:1206:30726:26177,J00121:27:H3GGKBBXX:5:2211:15788:8312,J00121:27:H3GGKBBXX:5:1210:4178:48579,J00121:27:H3GGKBBXX:5:1122:26362:21993,J00121:27:H3GGKBBXX:5:2117:14255:16172,J00121:27:H3GGKBBXX:5:2111:25540:32877,J00121:27:H3GGKBBXX:5:1227:14986:17087,J00121:27:H3GGKBBXX:5:2208:28615:29061,J00121:27:H3GGKBBXX:5:2110:31284:9280,J00121:27:H3GGKBBXX:5:1210:13524:2738,J00121:27:H3GGKBBXX:5:2214:27316:12497,J00121:27:H3GGKBBXX:5:2115:27641:11548,J00121:27:H3GGKBBXX:5:2216:20547:23909,J00121:27:H3GGKBBXX:5:2125:17005:46680,J00121:27:H3GGKBBXX:5:2225:19532:9420,J00121:27:H3GGKBBXX:5:2222:2930:24683,J00121:27:H3GGKBBXX:5:1206:29680:44060,J00121:27:H3GGKBBXX:5:2214:12347:30943,J00121:27:H3GGKBBXX:5:1117:31497:29870,J00121:27:H3GGKBBXX:5:2105:1874:4743;sequence=TATAGTAAGTTCACTATTTAGTATATTAATTTATAATATCAATGA;start=22150;subtype=IES;support_ref=9;support_variant=38;type=IES;
scaffold51_31_with_IES	MILORD	internal_eliminated_sequence	22155	22194	.	.	.	ID=MILORD.31.22155.22194;Name=MILORD.31.22155.22194;bounded_by_ta=TRUE;common_boundary=RIGHT;end=22194;ies_id=IESPGM.PTET51.1.31.21879;ies_left_dist=-5;ies_min_dist=0;ies_right_dist=0;junction_seq=ctttatttgatatagTAtcaaacattgatttt;read_names=J00121:27:H3GGKBBXX:5:2213:14813:32156,J00121:27:H3GGKBBXX:5:2224:25022:34090,J00121:27:H3GGKBBXX:5:1210:15148:32384;sequence=TAAGTTCACTATTTAGTATATTAATTTATAATATCAATGA;start=22155;subtype=PARTIAL_INTERNAL;support_ref=2;support_variant=3;type=ALTERNATIVE;
scaffold51_31_with_IES	MILORD	internal_eliminated_sequence	23326	23456	.	.	.	ID=MILORD.31.23326.23456;Name=MILORD.31.23326.23456;bounded_by_ta=TRUE;common_boundary=Both;end=23456;ies_id=IESPGM.PTET51.1.31.23010;ies_left_dist=0;ies_min_dist=0;ies_right_dist=0;junction_seq=atcaaaaaaggatgaTAgcataaaagtataaa;read_names=J00121:27:H3GGKBBXX:5:1113:24708:38996,J00121:27:H3GGKBBXX:5:2223:21085:19249,J00121:27:H3GGKBBXX:5:2209:21785:2879,J00121:27:H3GGKBBXX:5:1111:23409:13746,J00121:27:H3GGKBBXX:5:1126:20212:45766,J00121:27:H3GGKBBXX:5:1204:2047:24947,J00121:27:H3GGKBBXX:5:2223:18923:21975,J00121:27:H3GGKBBXX:5:1125:25844:43990,J00121:27:H3GGKBBXX:5:2211:7162:34934,J00121:27:H3GGKBBXX:5:1116:16802:38064,J00121:27:H3GGKBBXX:5:1221:28452:34653,J00121:27:H3GGKBBXX:5:2113:29447:29659,J00121:27:H3GGKBBXX:5:1121:24921:11513,J00121:27:H3GGKBBXX:5:2113:29457:29641,J00121:27:H3GGKBBXX:5:2128:20344:39910,J00121:27:H3GGKBBXX:5:1126:10784:27953,J00121:27:H3GGKBBXX:5:1211:20476:41510,J00121:27:H3GGKBBXX:5:2101:5994:8365,J00121:27:H3GGKBBXX:5:2228:24718:23821;sequence=TACAGACAGTCAAATATAAATTTGAGTTTTCCTTTTGTGCTTTATCTATGCTCCTATTTAATAATCATTGGAAATTCAATAATAACCATTCTAATTATTCAAGAAAGCCTCAGAATAAAATTGATTTAATG;start=23326;subtype=IES;support_ref=72;support_variant=19;type=IES;
scaffold51_31_with_IES	MILORD	internal_eliminated_sequence	23326	23652	.	.	.	ID=MILORD.31.23326.23652;Name=MILORD.31.23326.23652;bounded_by_ta=TRUE;common_boundary=LEFT;end=23652;ies_id=IESPGM.PTET51.1.31.23010;ies_left_dist=0;ies_min_dist=0;ies_right_dist=-196;junction_seq=atcaaaaaaggatgaTAtcagtatgatccagc;read_names=J00121:27:H3GGKBBXX:5:2219:12784:41616;sequence=TACAGACAGTCAAATATAAATTTGAGTTTTCCTTTTGTGCTTTATCTATGCTCCTATTTAATAATCATTGGAAATTCAATAATAACCATTCTAATTATTCAAGAAAGCCTCAGAATAAAATTGATTTAATGTAGCATAAAAGTATAAATTTAATTTCACTAATATTTCAGATAGAATAATTGTAGAGAGAAGTTTGTTAATTGGAACATATTGTAAGACTAAAATCTAATTCAGTTGTAATTTTAAAAAATAAGTTGAATAATCTAATGTATAGAAGAATATAATATTTTAGTCTTTTAAAAATTTGATCTTTTAGGTGAATGACAG;start=23326;subtype=PARTIAL_EXTERNAL;support_ref=36;support_variant=1;type=ALTERNATIVE;
scaffold51_31_with_IES	MILORD	internal_eliminated_sequence	23595	23652	.	.	.	ID=MILORD.31.23595.23652;Name=MILORD.31.23595.23652;bounded_by_ta=TRUE;common_boundary=Both;end=23652;ies_id=IESPGM.PTET51.1.31.23148;ies_left_dist=0;ies_min_dist=0;ies_right_dist=0;junction_seq=ttgaataatctaatgTAtcagtatgatccagc;read_names=J00121:27:H3GGKBBXX:5:1216:15879:29255,J00121:27:H3GGKBBXX:5:1209:28473:37396,J00121:27:H3GGKBBXX:5:2202:7679:40649,J00121:27:H3GGKBBXX:5:2210:16214:25580,J00121:27:H3GGKBBXX:5:1212:25723:15082,J00121:27:H3GGKBBXX:5:2113:13372:21430,J00121:27:H3GGKBBXX:5:1202:9019:18458,J00121:27:H3GGKBBXX:5:2205:22567:33211,J00121:27:H3GGKBBXX:5:2217:12368:40051,J00121:27:H3GGKBBXX:5:2118:30492:28938,J00121:27:H3GGKBBXX:5:2126:18822:20533,J00121:27:H3GGKBBXX:5:2209:19766:3987,J00121:27:H3GGKBBXX:5:2221:4513:29571,J00121:27:H3GGKBBXX:5:2221:4848:29378,J00121:27:H3GGKBBXX:5:1117:3721:7521,J00121:27:H3GGKBBXX:5:1125:11160:41264,J00121:27:H3GGKBBXX:5:1209:28574:37431,J00121:27:H3GGKBBXX:5:2205:8389:17579,J00121:27:H3GGKBBXX:5:2218:21430:6589,J00121:27:H3GGKBBXX:5:1213:28848:21940,J00121:27:H3GGKBBXX:5:1228:16721:22731,J00121:27:H3GGKBBXX:5:1201:23399:2193,J00121:27:H3GGKBBXX:5:2114:8369:8435,J00121:27:H3GGKBBXX:5:2119:7841:45010,J00121:27:H3GGKBBXX:5:1215:18325:34301,J00121:27:H3GGKBBXX:5:2202:31223:32525,J00121:27:H3GGKBBXX:5:1127:6502:33932,J00121:27:H3GGKBBXX:5:2218:15818:9069,J00121:27:H3GGKBBXX:5:1123:3630:45027,J00121:27:H3GGKBBXX:5:2227:21562:20955,J00121:27:H3GGKBBXX:5:2203:12185:35128,J00121:27:H3GGKBBXX:5:2113:21136:38468,J00121:27:H3GGKBBXX:5:2115:2331:15065,J00121:27:H3GGKBBXX:5:2117:11048:15715,J00121:27:H3GGKBBXX:5:2213:21613:18652,J00121:27:H3GGKBBXX:5:2222:23531:22116,J00121:27:H3GGKBBXX:5:2206:10845:28551,J00121:27:H3GGKBBXX:5:1204:12692:44904,J00121:27:H3GGKBBXX:5:1125:22272:6396,J00121:27:H3GGKBBXX:5:2117:29072:5270,J00121:27:H3GGKBBXX:5:1215:18254:34178,J00121:27:H3GGKBBXX:5:1214:16630:1613,J00121:27:H3GGKBBXX:5:1211:11099:48966,J00121:27:H3GGKBBXX:5:1211:23470:1508,J00121:27:H3GGKBBXX:5:2119:15442:10880,J00121:27:H3GGKBBXX:5:1115:23957:2914,J00121:27:H3GGKBBXX:5:2221:24921:22837,J00121:27:H3GGKBBXX:5:2108:5051:48052,J00121:27:H3GGKBBXX:5:2115:10247:26951;sequence=TATAGAAGAATATAATATTTTAGTCTTTTAAAAATTTGATCTTTTAGGTGAATGACAG;start=23595;subtype=IES;support_ref=84;support_variant=49;type=IES;
scaffold51_31_with_IES	MILORD	internal_eliminated_sequence	23605	23652	.	.	.	ID=MILORD.31.23605.23652;Name=MILORD.31.23605.23652;bounded_by_ta=TRUE;common_boundary=RIGHT;end=23652;ies_id=IESPGM.PTET51.1.31.23148;ies_left_dist=-10;ies_min_dist=0;ies_right_dist=0;junction_seq=taatgtatagaagaaTAtcagtatgatccagc;read_names=J00121:27:H3GGKBBXX:5:1215:23378:30855;sequence=TATAATATTTTAGTCTTTTAAAAATTTGATCTTTTAGGTGAATGACAG;start=23605;subtype=PARTIAL_INTERNAL;support_ref=38;support_variant=1;type=ALTERNATIVE;
scaffold51_31_with_IES	MILORD	internal_eliminated_sequence	26728	26755	.	.	.	ID=MILORD.31.26728.26755;Name=MILORD.31.26728.26755;bounded_by_ta=TRUE;common_boundary=Both;end=26755;ies_id=IESPGM.PTET51.1.31.26223;ies_left_dist=0;ies_min_dist=0;ies_right_dist=0;junction_seq=gattgaatgtattgcTAcaacaattttaaata;read_names=J00121:27:H3GGKBBXX:5:2106:7243:41335,J00121:27:H3GGKBBXX:5:1226:16193:11302,J00121:27:H3GGKBBXX:5:1101:15544:31136,J00121:27:H3GGKBBXX:5:1216:20324:30380,J00121:27:H3GGKBBXX:5:2203:8115:24947,J00121:27:H3GGKBBXX:5:1216:20131:38662,J00121:27:H3GGKBBXX:5:2220:18497:41774,J00121:27:H3GGKBBXX:5:2218:22019:47665,J00121:27:H3GGKBBXX:5:1110:24992:43955,J00121:27:H3GGKBBXX:5:2220:23510:10968,J00121:27:H3GGKBBXX:5:2224:28635:24806,J00121:27:H3GGKBBXX:5:1102:16924:21078,J00121:27:H3GGKBBXX:5:2223:2128:38697,J00121:27:H3GGKBBXX:5:1206:9272:26424,J00121:27:H3GGKBBXX:5:1224:4259:2334,J00121:27:H3GGKBBXX:5:1225:18822:19654,J00121:27:H3GGKBBXX:5:2215:27620:21922,J00121:27:H3GGKBBXX:5:2124:25469:17210,J00121:27:H3GGKBBXX:5:2115:21897:18511,J00121:27:H3GGKBBXX:5:1122:19999:5306,J00121:27:H3GGKBBXX:5:1206:14448:34899,J00121:27:H3GGKBBXX:5:1108:25164:23716,J00121:27:H3GGKBBXX:5:1106:1895:29466,J00121:27:H3GGKBBXX:5:2101:7902:23909,J00121:27:H3GGKBBXX:5:2219:28463:5270,J00121:27:H3GGKBBXX:5:2221:22688:2369,J00121:27:H3GGKBBXX:5:1105:27458:5675,J00121:27:H3GGKBBXX:5:2213:20283:34741,J00121:27:H3GGKBBXX:5:1119:6715:26564,J00121:27:H3GGKBBXX:5:2126:17046:8840,J00121:27:H3GGKBBXX:5:2225:28412:39014,J00121:27:H3GGKBBXX:5:1207:11718:26934,J00121:27:H3GGKBBXX:5:2113:21105:47383,J00121:27:H3GGKBBXX:5:1104:26991:8594;sequence=TATAATTTAAAGTATGTCCATTTTATTA;start=26728;subtype=IES;support_ref=30;support_variant=34;type=IES;
scaffold51_31_with_IES	MILORD	internal_eliminated_sequence	29558	29685	.	.	.	ID=MILORD.31.29558.29685;Name=MILORD.31.29558.29685;bounded_by_ta=TRUE;common_boundary=RIGHT;end=29685;ies_id=IESPGM.PTET51.1.31.29040;ies_left_dist=15;ies_min_dist=0;ies_right_dist=0;junction_seq=gctagattctaaagcTAcattaatgaagagga;read_names=J00121:27:H3GGKBBXX:5:1212:5994:14941;sequence=TAATCCTAATTTATGTATTGTTGATAGCAAATAATGATAATAATATGGATAAAATCAAATGCTAATTTCAAGTATTTAAAATAATCAAATTCTATATCCTGATTTAACTACGATAATTGCACAAACAA;start=29558;subtype=PARTIAL_EXTERNAL;support_ref=16;support_variant=1;type=ALTERNATIVE;
scaffold51_31_with_IES	MILORD	internal_eliminated_sequence	29573	29685	.	.	.	ID=MILORD.31.29573.29685;Name=MILORD.31.29573.29685;bounded_by_ta=TRUE;common_boundary=Both;end=29685;ies_id=IESPGM.PTET51.1.31.29040;ies_left_dist=0;ies_min_dist=0;ies_right_dist=0;junction_seq=taatcctaatttatgTAcattaatgaagagga;read_names=J00121:27:H3GGKBBXX:5:1112:20963:25439,J00121:27:H3GGKBBXX:5:2216:8684:23399,J00121:27:H3GGKBBXX:5:2110:14275:18177,J00121:27:H3GGKBBXX:5:2209:19542:39928,J00121:27:H3GGKBBXX:5:1205:22424:9789,J00121:27:H3GGKBBXX:5:1206:28625:1930,J00121:27:H3GGKBBXX:5:1111:24150:20656,J00121:27:H3GGKBBXX:5:1117:24129:45942,J00121:27:H3GGKBBXX:5:1117:24139:45959,J00121:27:H3GGKBBXX:5:2228:14093:28375;sequence=TATTGTTGATAGCAAATAATGATAATAATATGGATAAAATCAAATGCTAATTTCAAGTATTTAAAATAATCAAATTCTATATCCTGATTTAACTACGATAATTGCACAAACAA;start=29573;subtype=IES;support_ref=2;support_variant=10;type=IES;
scaffold51_31_with_IES	MILORD	internal_eliminated_sequence	29582	29685	.	.	.	ID=MILORD.31.29582.29685;Name=MILORD.31.29582.29685;bounded_by_ta=TRUE;common_boundary=RIGHT;end=29685;ies_id=IESPGM.PTET51.1.31.29040;ies_left_dist=-9;ies_min_dist=0;ies_right_dist=0;junction_seq=tttatgtattgttgaTAcattaatgaagagga;read_names=J00121:27:H3GGKBBXX:5:2119:4117:25755,J00121:27:H3GGKBBXX:5:2111:14042:34266,J00121:27:H3GGKBBXX:5:1226:21399:2633,J00121:27:H3GGKBBXX:5:2213:14945:41985,J00121:27:H3GGKBBXX:5:1102:28818:8664;sequence=TAGCAAATAATGATAATAATATGGATAAAATCAAATGCTAATTTCAAGTATTTAAAATAATCAAATTCTATATCCTGATTTAACTACGATAATTGCACAAACAA;start=29582;subtype=PARTIAL_INTERNAL;support_ref=0;support_variant=5;type=ALTERNATIVE;
scaffold51_31_with_IES	MILORD	internal_eliminated_sequence	34760	34803	.	.	.	ID=MILORD.31.34760.34803;Name=MILORD.31.34760.34803;bounded_by_ta=TRUE;common_boundary=Both;end=34803;ies_id=IESPGM.PTET51.1.31.34114;ies_left_dist=0;ies_min_dist=0;ies_right_dist=0;junction_seq=atcagtcttagttgaTAtcgtaaacaagaaat;read_names=J00121:27:H3GGKBBXX:5:1104:17898:11161,J00121:27:H3GGKBBXX:5:2204:20567:43181,J00121:27:H3GGKBBXX:5:1210:28615:32121,J00121:27:H3GGKBBXX:5:1227:20699:40491,J00121:27:H3GGKBBXX:5:2221:29051:24050,J00121:27:H3GGKBBXX:5:2212:31943:11759,J00121:27:H3GGKBBXX:5:2215:14712:11548,J00121:27:H3GGKBBXX:5:2113:25986:39242,J00121:27:H3GGKBBXX:5:2226:25885:6783,J00121:27:H3GGKBBXX:5:1228:16001:33862,J00121:27:H3GGKBBXX:5:1201:16396:18230,J00121:27:H3GGKBBXX:5:1125:28655:5147,J00121:27:H3GGKBBXX:5:2224:20273:2580,J00121:27:H3GGKBBXX:5:1109:13474:31171,J00121:27:H3GGKBBXX:5:2219:27245:20709,J00121:27:H3GGKBBXX:5:2110:26413:32666,J00121:27:H3GGKBBXX:5:1214:25154:36921,J00121:27:H3GGKBBXX:5:1226:13474:40948,J00121:27:H3GGKBBXX:5:2215:10318:3231,J00121:27:H3GGKBBXX:5:2119:17330:28991,J00121:27:H3GGKBBXX:5:1208:19025:4708,J00121:27:H3GGKBBXX:5:1221:12875:34917,J00121:27:H3GGKBBXX:5:2107:8450:17966,J00121:27:H3GGKBBXX:5:1104:30005:22819,J00121:27:H3GGKBBXX:5:2228:10176:26160,J00121:27:H3GGKBBXX:5:2214:23287:40051,J00121:27:H3GGKBBXX:5:1225:21501:34881,J00121:27:H3GGKBBXX:5:2203:14752:3424,J00121:27:H3GGKBBXX:5:1123:27783:47419,J00121:27:H3GGKBBXX:5:1211:5548:26230,J00121:27:H3GGKBBXX:5:1205:26372:11776,J00121:27:H3GGKBBXX:5:2115:4574:25562,J00121:27:H3GGKBBXX:5:2206:19827:47278,J00121:27:H3GGKBBXX:5:2209:7760:3020,J00121:27:H3GGKBBXX:5:2208:13626:35514,J00121:27:H3GGKBBXX:5:1217:12489:11565,J00121:27:H3GGKBBXX:5:2126:17969:46170,J00121:27:H3GGKBBXX:5:1219:1245:28833,J00121:27:H3GGKBBXX:5:1119:24282:24894,J00121:27:H3GGKBBXX:5:2102:31558:29765,J00121:27:H3GGKBBXX:5:1105:9506:23100,J00121:27:H3GGKBBXX:5:1224:10480:38574,J00121:27:H3GGKBBXX:5:1204:14448:25228,J00121:27:H3GGKBBXX:5:1111:11129:41000,J00121:27:H3GGKBBXX:5:1224:23013:15979,J00121:27:H3GGKBBXX:5:2221:26118:34125,J00121:27:H3GGKBBXX:5:1218:20699:11231,J00121:27:H3GGKBBXX:5:1218:26047:15856,J00121:27:H3GGKBBXX:5:2203:29559:33369,J00121:27:H3GGKBBXX:5:2228:17472:20269,J00121:27:H3GGKBBXX:5:2117:11515:32560,J00121:27:H3GGKBBXX:5:1128:24353:22661,J00121:27:H3GGKBBXX:5:2203:26829:2053,J00121:27:H3GGKBBXX:5:1206:18426:19144,J00121:27:H3GGKBBXX:5:2120:19370:29923,J00121:27:H3GGKBBXX:5:2218:13443:33791,J00121:27:H3GGKBBXX:5:1125:16234:20832,J00121:27:H3GGKBBXX:5:1205:19268:48913,J00121:27:H3GGKBBXX:5:2119:19086:40930,J00121:27:H3GGKBBXX:5:2118:9475:44042,J00121:27:H3GGKBBXX:5:1118:14976:30398;sequence=TAAAGTGGGGCTTTTTATGATTTTGGTTTTTATTATTTGGAGTG;start=34760;subtype=IES;support_ref=0;support_variant=61;type=IES;
scaffold51_31_with_IES	MILORD	internal_eliminated_sequence	37524	37612	.	.	.	ID=MILORD.31.37524.37612;Name=MILORD.31.37524.37612;bounded_by_ta=TRUE;common_boundary=LEFT;end=37612;ies_id=IESPGM.PTET51.1.31.36834;ies_left_dist=0;ies_min_dist=0;ies_right_dist=9;junction_seq=tacaattttattttgTAacagctgtaatcgag;read_names=J00121:27:H3GGKBBXX:5:1213:3539:28200,J00121:27:H3GGKBBXX:5:1206:10490:27584;sequence=TACAGCAAATCAATTAATTTAAATTAAAATTAATATATAACTTGGAATTAAAATTATTGAAATCAAATCAAAAGCAAATTAAAAAAATA;start=37524;subtype=PARTIAL_INTERNAL;support_ref=0;support_variant=2;type=ALTERNATIVE;
scaffold51_31_with_IES	MILORD	internal_eliminated_sequence	37524	37621	.	.	.	ID=MILORD.31.37524.37621;Name=MILORD.31.37524.37621;bounded_by_ta=TRUE;common_boundary=Both;end=37621;ies_id=IESPGM.PTET51.1.31.36834;ies_left_dist=0;ies_min_dist=0;ies_right_dist=0;junction_seq=tacaattttattttgTAatcgagtcaatttta;read_names=J00121:27:H3GGKBBXX:5:1123:31223:7627,J00121:27:H3GGKBBXX:5:2211:7517:27356,J00121:27:H3GGKBBXX:5:2224:9617:40913,J00121:27:H3GGKBBXX:5:2219:13240:20639,J00121:27:H3GGKBBXX:5:2207:17736:13763,J00121:27:H3GGKBBXX:5:2205:29650:24736,J00121:27:H3GGKBBXX:5:2125:20324:44588,J00121:27:H3GGKBBXX:5:1208:18122:3670,J00121:27:H3GGKBBXX:5:1127:21369:14467,J00121:27:H3GGKBBXX:5:1128:22211:39875,J00121:27:H3GGKBBXX:5:1216:19674:36851,J00121:27:H3GGKBBXX:5:1124:27306:46627,J00121:27:H3GGKBBXX:5:2224:21207:7152,J00121:27:H3GGKBBXX:5:1105:19593:45291,J00121:27:H3GGKBBXX:5:1126:4959:19267,J00121:27:H3GGKBBXX:5:1216:25997:11302,J00121:27:H3GGKBBXX:5:1211:26230:9842,J00121:27:H3GGKBBXX:5:1122:23023:22116,J00121:27:H3GGKBBXX:5:2110:19867:49001,J00121:27:H3GGKBBXX:5:1205:15463:4233,J00121:27:H3GGKBBXX:5:2207:19238:20902,J00121:27:H3GGKBBXX:5:1204:13869:16840,J00121:27:H3GGKBBXX:5:1102:20649:16454,J00121:27:H3GGKBBXX:5:1112:8897:39981,J00121:27:H3GGKBBXX:5:1206:15869:3600,J00121:27:H3GGKBBXX:5:1108:15503:17632,J00121:27:H3GGKBBXX:5:1228:14478:19267,J00121:27:H3GGKBBXX:5:2126:27194:10528,J00121:27:H3GGKBBXX:5:1109:13017:23874,J00121:27:H3GGKBBXX:5:1105:12317:2334,J00121:27:H3GGKBBXX:5:1206:21826:9139,J00121:27:H3GGKBBXX:5:2226:21653:3846,J00121:27:H3GGKBBXX:5:1206:17259:16067,J00121:27:H3GGKBBXX:5:1210:20912:2281,J00121:27:H3GGKBBXX:5:2202:16944:38556,J00121:27:H3GGKBBXX:5:1105:17289:36411,J00121:27:H3GGKBBXX:5:1222:14215:17122,J00121:27:H3GGKBBXX:5:2210:2382:42126,J00121:27:H3GGKBBXX:5:2215:16853:40227,J00121:27:H3GGKBBXX:5:1207:13230:21606,J00121:27:H3GGKBBXX:5:2206:17086:37220,J00121:27:H3GGKBBXX:5:1126:29244:31558,J00121:27:H3GGKBBXX:5:2110:21542:34389,J00121:27:H3GGKBBXX:5:1203:13727:41458,J00121:27:H3GGKBBXX:5:1218:28128:39119;sequence=TACAGCAAATCAATTAATTTAAATTAAAATTAATATATAACTTGGAATTAAAATTATTGAAATCAAATCAAAAGCAAATTAAAAAAATATAACAGCTG;start=37524;subtype=IES;support_ref=0;support_variant=45;type=IES;
scaffold51_31_with_IES	MILORD	internal_eliminated_sequence	37524	37610	.	.	.	ID=MILORD.31.37524.37610;Name=MILORD.31.37524.37610;bounded_by_ta=TRUE;common_boundary=LEFT;end=37610;ies_id=IESPGM.PTET51.1.31.36834;ies_left_dist=0;ies_min_dist=0;ies_right_dist=11;junction_seq=tacaattttattttgTAtaacagctgtaatcg;read_names=J00121:27:H3GGKBBXX:5:2207:6715:29483;sequence=TACAGCAAATCAATTAATTTAAATTAAAATTAATATATAACTTGGAATTAAAATTATTGAAATCAAATCAAAAGCAAATTAAAAAAA;start=37524;subtype=PARTIAL_INTERNAL;support_ref=0;support_variant=1;type=ALTERNATIVE;
scaffold51_31_with_IES	MILORD	internal_eliminated_sequence	37538	37621	.	.	.	ID=MILORD.31.37538.37621;Name=MILORD.31.37538.37621;bounded_by_ta=TRUE;common_boundary=RIGHT;end=37621;ies_id=IESPGM.PTET51.1.31.36834;ies_left_dist=-14;ies_min_dist=0;ies_right_dist=0;junction_seq=gtacagcaaatcaatTAatcgagtcaatttta;read_names=J00121:27:H3GGKBBXX:5:1104:5162:7345;sequence=TAATTTAAATTAAAATTAATATATAACTTGGAATTAAAATTATTGAAATCAAATCAAAAGCAAATTAAAAAAATATAACAGCTG;start=37538;subtype=PARTIAL_INTERNAL;support_ref=0;support_variant=1;type=ALTERNATIVE;
scaffold51_31_with_IES	MILORD	internal_eliminated_sequence	41561	41588	.	.	.	ID=MILORD.31.41561.41588;Name=MILORD.31.41561.41588;bounded_by_ta=TRUE;common_boundary=None;end=41588;ies_id=IESPGM.PTET51.1.31.40782;ies_left_dist=9;ies_min_dist=9;ies_right_dist=11;junction_seq=cagcaggtggatcaaTAattgattaataccat;read_names=J00121:27:H3GGKBBXX:5:2123:7222:32367,J00121:27:H3GGKBBXX:5:1101:22841:5692;sequence=TATTTAAAGTATAGATATATTATATATA;start=41561;subtype=OVERLAPPING;support_ref=10;support_variant=2;type=ALTERNATIVE;
scaffold51_31_with_IES	MILORD	internal_eliminated_sequence	41570	41599	.	.	.	ID=MILORD.31.41570.41599;Name=MILORD.31.41570.41599;bounded_by_ta=TRUE;common_boundary=Both;end=41599;ies_id=IESPGM.PTET51.1.31.40782;ies_left_dist=0;ies_min_dist=0;ies_right_dist=0;junction_seq=gatcaatatttaaagTAccattgattggagta;read_names=J00121:27:H3GGKBBXX:5:1103:27742:21043,J00121:27:H3GGKBBXX:5:1215:28138:22960,J00121:27:H3GGKBBXX:5:1218:21186:21500,J00121:27:H3GGKBBXX:5:2223:26951:26142,J00121:27:H3GGKBBXX:5:1124:24129:41088,J00121:27:H3GGKBBXX:5:2116:20283:26054,J00121:27:H3GGKBBXX:5:1120:16376:23434,J00121:27:H3GGKBBXX:5:1224:15209:42548,J00121:27:H3GGKBBXX:5:2224:20689:42478,J00121:27:H3GGKBBXX:5:2212:5223:42196,J00121:27:H3GGKBBXX:5:1203:25256:27672,J00121:27:H3GGKBBXX:5:1126:29823:38257,J00121:27:H3GGKBBXX:5:1104:23855:38011,J00121:27:H3GGKBBXX:5:2202:12601:28534,J00121:27:H3GGKBBXX:5:2209:8298:38240,J00121:27:H3GGKBBXX:5:1205:18203:15029,J00121:27:H3GGKBBXX:5:1208:20506:14625,J00121:27:H3GGKBBXX:5:1202:1123:12691,J00121:27:H3GGKBBXX:5:1113:6938:9473,J00121:27:H3GGKBBXX:5:2119:2503:10088,J00121:27:H3GGKBBXX:5:1110:10379:15715,J00121:27:H3GGKBBXX:5:1109:16549:34670;sequence=TATAGATATATTATATATATAATTGATTAA;start=41570;subtype=IES;support_ref=6;support_variant=22;type=IES;
scaffold51_31_with_IES	MILORD	internal_eliminated_sequence	41570	41596	.	.	.	ID=MILORD.31.41570.41596;Name=MILORD.31.41570.41596;bounded_by_ta=TRUE;common_boundary=LEFT;end=41596;ies_id=IESPGM.PTET51.1.31.40782;ies_left_dist=0;ies_min_dist=0;ies_right_dist=3;junction_seq=gatcaatatttaaagTAataccattgattgga;read_names=J00121:27:H3GGKBBXX:5:1125:12165:12093;sequence=TATAGATATATTATATATATAATTGAT;start=41570;subtype=PARTIAL_INTERNAL;support_ref=2;support_variant=1;type=ALTERNATIVE;
scaffold51_31_with_IES	MILORD	internal_eliminated_sequence	41747	41846	.	.	.	ID=MILORD.31.41747.41846;Name=MILORD.31.41747.41846;bounded_by_ta=TRUE;common_boundary=LEFT;end=41846;ies_id=IESPGM.PTET51.1.31.40929;ies_left_dist=0;ies_min_dist=0;ies_right_dist=-6;junction_seq=ctcttctttttctcaTAacctttttaccaaac;read_names=J00121:27:H3GGKBBXX:5:2123:14529:11970;sequence=TACAGCAAAACAGTGTGTAATATTATTTATATTAAAATGTGGTGTTTTATAAGTTTAATTAATCAAGATATATAAATCATATTTGATTTAAATGTATAAG;start=41747;subtype=PARTIAL_EXTERNAL;support_ref=0;support_variant=1;type=ALTERNATIVE;
scaffold51_31_with_IES	MILORD	internal_eliminated_sequence	41747	41840	.	.	.	ID=MILORD.31.41747.41840;Name=MILORD.31.41747.41840;bounded_by_ta=TRUE;common_boundary=Both;end=41840;ies_id=IESPGM.PTET51.1.31.40929;ies_left_dist=0;ies_min_dist=0;ies_right_dist=0;junction_seq=ctcttctttttctcaTAtaagtaaccttttta;read_names=J00121:27:H3GGKBBXX:5:2210:17959:39365,J00121:27:H3GGKBBXX:5:2210:22465:1912,J00121:27:H3GGKBBXX:5:1205:14407:20973,J00121:27:H3GGKBBXX:5:2207:19451:47401,J00121:27:H3GGKBBXX:5:2223:12926:23716,J00121:27:H3GGKBBXX:5:2108:27255:36341,J00121:27:H3GGKBBXX:5:1119:29538:24085,J00121:27:H3GGKBBXX:5:1208:16427:5306,J00121:27:H3GGKBBXX:5:1113:25347:37185,J00121:27:H3GGKBBXX:5:1105:16407:34881,J00121:27:H3GGKBBXX:5:2113:6898:12779,J00121:27:H3GGKBBXX:5:2115:6035:18212,J00121:27:H3GGKBBXX:5:2118:10176:38398,J00121:27:H3GGKBBXX:5:1206:3325:26670,J00121:27:H3GGKBBXX:5:1214:9831:36429,J00121:27:H3GGKBBXX:5:2106:21339:42231,J00121:27:H3GGKBBXX:5:2103:20070:47841,J00121:27:H3GGKBBXX:5:2213:22851:33070,J00121:27:H3GGKBBXX:5:2217:15737:46627,J00121:27:H3GGKBBXX:5:1108:3681:45326,J00121:27:H3GGKBBXX:5:2116:6421:16629,J00121:27:H3GGKBBXX:5:1107:10003:18230,J00121:27:H3GGKBBXX:5:1221:21420:46557,J00121:27:H3GGKBBXX:5:1119:11211:20779;sequence=TACAGCAAAACAGTGTGTAATATTATTTATATTAAAATGTGGTGTTTTATAAGTTTAATTAATCAAGATATATAAATCATATTTGATTTAAATG;start=41747;subtype=IES;support_ref=0;support_variant=24;type=IES;
scaffold51_31_with_IES	MILORD	internal_eliminated_sequence	41747	41842	.	.	.	ID=MILORD.31.41747.41842;Name=MILORD.31.41747.41842;bounded_by_ta=TRUE;common_boundary=LEFT;end=41842;ies_id=IESPGM.PTET51.1.31.40929;ies_left_dist=0;ies_min_dist=0;ies_right_dist=-2;junction_seq=ctcttctttttctcaTAagtaacctttttacc;read_names=J00121:27:H3GGKBBXX:5:1205:11129:44306;sequence=TACAGCAAAACAGTGTGTAATATTATTTATATTAAAATGTGGTGTTTTATAAGTTTAATTAATCAAGATATATAAATCATATTTGATTTAAATGTA;start=41747;subtype=PARTIAL_EXTERNAL;support_ref=0;support_variant=1;type=ALTERNATIVE;
scaffold51_31_with_IES	MILORD	internal_eliminated_sequence	45187	45234	.	.	.	ID=MILORD.31.45187.45234;Name=MILORD.31.45187.45234;bounded_by_ta=TRUE;common_boundary=Both;end=45234;ies_id=IESPGM.PTET51.1.31.44275;ies_left_dist=0;ies_min_dist=0;ies_right_dist=0;junction_seq=ttatttctctactctTAtaactaattatccat;read_names=J00121:27:H3GGKBBXX:5:1115:13291:48649,J00121:27:H3GGKBBXX:5:2211:22820:28340,J00121:27:H3GGKBBXX:5:1123:20101:14168,J00121:27:H3GGKBBXX:5:2220:2493:8453,J00121:27:H3GGKBBXX:5:2110:4564:35989,J00121:27:H3GGKBBXX:5:1201:16741:13130,J00121:27:H3GGKBBXX:5:1226:11069:13359,J00121:27:H3GGKBBXX:5:1115:4614:16700,J00121:27:H3GGKBBXX:5:1120:3447:29976,J00121:27:H3GGKBBXX:5:1108:15686:7926,J00121:27:H3GGKBBXX:5:2210:27204:21272,J00121:27:H3GGKBBXX:5:1107:15067:17122,J00121:27:H3GGKBBXX:5:2215:6005:1525,J00121:27:H3GGKBBXX:5:2210:14215:10370,J00121:27:H3GGKBBXX:5:1206:4330:2492,J00121:27:H3GGKBBXX:5:1213:29914:29202,J00121:27:H3GGKBBXX:5:1120:17919:31664,J00121:27:H3GGKBBXX:5:2128:6076:47084,J00121:27:H3GGKBBXX:5:1228:27996:9737,J00121:27:H3GGKBBXX:5:1125:29630:26318,J00121:27:H3GGKBBXX:5:2202:10825:31822,J00121:27:H3GGKBBXX:5:1208:2422:11284,J00121:27:H3GGKBBXX:5:2219:14692:36446,J00121:27:H3GGKBBXX:5:1225:4391:5481,J00121:27:H3GGKBBXX:5:1227:14164:43023,J00121:27:H3GGKBBXX:5:2225:5923:44957,J00121:27:H3GGKBBXX:5:2220:6045:22731,J00121:27:H3GGKBBXX:5:2226:27407:32560,J00121:27:H3GGKBBXX:5:1202:14275:31576,J00121:27:H3GGKBBXX:5:1110:25154:23241;sequence=TACACTCAATCATTTTATAATTTACATATAATGTCACTTTATTAACTA;start=45187;subtype=IES;support_ref=4;support_variant=30;type=IES;
scaffold51_31_with_IES	MILORD	internal_eliminated_sequence	49337	49487	.	.	.	ID=MILORD.31.49337.49487;Name=MILORD.31.49337.49487;bounded_by_ta=TRUE;common_boundary=RIGHT;end=49487;ies_id=IESPGM.PTET51.1.31.48387;ies_left_dist=10;ies_min_dist=0;ies_right_dist=0;junction_seq=aaattatcaaagccaTAaaaggaaataaaatt;read_names=J00121:27:H3GGKBBXX:5:2225:27184:13253;sequence=TACTACAATCTACACATAAATTTATTAAGTATTATATAATTTTATAAATTCATTTATTAGCGTCATAATTTAATCGAGAAATTGATTAATAATTTTATGAGTAAAAGTACATTAATTTAATAATATATTAGAAATTATTAAAATTTAATTG;start=49337;subtype=PARTIAL_EXTERNAL;support_ref=9;support_variant=1;type=ALTERNATIVE;
scaffold51_31_with_IES	MILORD	internal_eliminated_sequence	49340	49487	.	.	.	ID=MILORD.31.49340.49487;Name=MILORD.31.49340.49487;bounded_by_ta=TRUE;common_boundary=RIGHT;end=49487;ies_id=IESPGM.PTET51.1.31.48387;ies_left_dist=7;ies_min_dist=0;ies_right_dist=0;junction_seq=ttatcaaagccatacTAaaaggaaataaaatt;read_names=J00121:27:H3GGKBBXX:5:2221:15848:4057;sequence=TACAATCTACACATAAATTTATTAAGTATTATATAATTTTATAAATTCATTTATTAGCGTCATAATTTAATCGAGAAATTGATTAATAATTTTATGAGTAAAAGTACATTAATTTAATAATATATTAGAAATTATTAAAATTTAATTG;start=49340;subtype=PARTIAL_EXTERNAL;support_ref=8;support_variant=1;type=ALTERNATIVE;
scaffold51_31_with_IES	MILORD	internal_eliminated_sequence	49347	49459	.	.	.	ID=MILORD.31.49347.49459;Name=MILORD.31.49347.49459;bounded_by_ta=TRUE;common_boundary=LEFT;end=49459;ies_id=IESPGM.PTET51.1.31.48387;ies_left_dist=0;ies_min_dist=0;ies_right_dist=28;junction_seq=agccatactacaatcTAtattagaaattatta;read_names=J00121:27:H3GGKBBXX:5:1201:12713:19654;sequence=TACACATAAATTTATTAAGTATTATATAATTTTATAAATTCATTTATTAGCGTCATAATTTAATCGAGAAATTGATTAATAATTTTATGAGTAAAAGTACATTAATTTAATAA;start=49347;subtype=PARTIAL_INTERNAL;support_ref=3;support_variant=1;type=ALTERNATIVE;
scaffold51_31_with_IES	MILORD	internal_eliminated_sequence	49347	49487	.	.	.	ID=MILORD.31.49347.49487;Name=MILORD.31.49347.49487;bounded_by_ta=TRUE;common_boundary=Both;end=49487;ies_id=IESPGM.PTET51.1.31.48387;ies_left_dist=0;ies_min_dist=0;ies_right_dist=0;junction_seq=agccatactacaatcTAaaaggaaataaaatt;read_names=J00121:27:H3GGKBBXX:5:2109:11576:1332,J00121:27:H3GGKBBXX:5:2201:3133:44482,J00121:27:H3GGKBBXX:5:2122:29812:7785,J00121:27:H3GGKBBXX:5:2125:22881:35339,J00121:27:H3GGKBBXX:5:1214:7395:39945,J00121:27:H3GGKBBXX:5:2228:6959:34582,J00121:27:H3GGKBBXX:5:2201:11211:25949,J00121:27:H3GGKBBXX:5:1105:16457:32261,J00121:27:H3GGKBBXX:5:2216:5578:14607,J00121:27:H3GGKBBXX:5:1122:6837:14432,J00121:27:H3GGKBBXX:5:2218:14448:33035,J00121:27:H3GGKBBXX:5:2123:29904:23241,J00121:27:H3GGKBBXX:5:2103:31304:39910,J00121:27:H3GGKBBXX:5:2126:10876:34442,J00121:27:H3GGKBBXX:5:1228:4635:24788,J00121:27:H3GGKBBXX:5:2128:20963:42038,J00121:27:H3GGKBBXX:5:2221:17675:38134,J00121:27:H3GGKBBXX:5:2104:8714:37519,J00121:27:H3GGKBBXX:5:1203:8724:17526,J00121:27:H3GGKBBXX:5:2211:24616:37607,J00121:27:H3GGKBBXX:5:2107:17168:9403,J00121:27:H3GGKBBXX:5:1211:24393:34547,J00121:27:H3GGKBBXX:5:2102:12642:35673,J00121:27:H3GGKBBXX:5:2102:26961:39488,J00121:27:H3GGKBBXX:5:1216:16092:10669,J00121:27:H3GGKBBXX:5:2202:12124:7029,J00121:27:H3GGKBBXX:5:1225:25286:36763,J00121:27:H3GGKBBXX:5:2104:7740:32736,J00121:27:H3GGKBBXX:5:1122:2859:1877,J00121:27:H3GGKBBXX:5:2204:25053:35409,J00121:27:H3GGKBBXX:5:1117:7720:24472,J00121:27:H3GGKBBXX:5:2126:17239:12269,J00121:27:H3GGKBBXX:5:1213:9749:10932,J00121:27:H3GGKBBXX:5:2116:24211:42671,J00121:27:H3GGKBBXX:5:1102:17097:36394,J00121:27:H3GGKBBXX:5:2206:19461:16612,J00121:27:H3GGKBBXX:5:2213:19908:32543,J00121:27:H3GGKBBXX:5:1208:5325:4180,J00121:27:H3GGKBBXX:5:2211:21988:26617,J00121:27:H3GGKBBXX:5:2209:5558:24278,J00121:27:H3GGKBBXX:5:1204:10216:45361,J00121:27:H3GGKBBXX:5:1223:29762:16946,J00121:27:H3GGKBBXX:5:2117:12144:4708,J00121:27:H3GGKBBXX:5:1221:8745:11231,J00121:27:H3GGKBBXX:5:2117:30949:17280,J00121:27:H3GGKBBXX:5:2102:10206:45449,J00121:27:H3GGKBBXX:5:2120:28351:10844,J00121:27:H3GGKBBXX:5:2120:8948:2158,J00121:27:H3GGKBBXX:5:1219:18467:48016,J00121:27:H3GGKBBXX:5:2221:20243:38398,J00121:27:H3GGKBBXX:5:2225:12631:44834,J00121:27:H3GGKBBXX:5:1106:28696:9403,J00121:27:H3GGKBBXX:5:2224:26047:11565,J00121:27:H3GGKBBXX:5:2214:13372:47559,J00121:27:H3GGKBBXX:5:2221:17371:46188,J00121:27:H3GGKBBXX:5:1121:26880:38504,J00121:27:H3GGKBBXX:5:2222:31852:15610,J00121:27:H3GGKBBXX:5:1207:29762:41528,J00121:27:H3GGKBBXX:5:2102:17766:10088,J00121:27:H3GGKBBXX:5:1214:18203:6062;sequence=TACACATAAATTTATTAAGTATTATATAATTTTATAAATTCATTTATTAGCGTCATAATTTAATCGAGAAATTGATTAATAATTTTATGAGTAAAAGTACATTAATTTAATAATATATTAGAAATTATTAAAATTTAATTG;start=49347;subtype=IES;support_ref=6;support_variant=60;type=IES;
scaffold51_31_with_IES	MILORD	internal_eliminated_sequence	52149	52270	.	.	.	ID=MILORD.31.52149.52270;Name=MILORD.31.52149.52270;bounded_by_ta=TRUE;common_boundary=RIGHT;end=52270;ies_id=IESPGM.PTET51.1.31.51061;ies_left_dist=13;ies_min_dist=0;ies_right_dist=0;junction_seq=cggataatcattaacTAttaaaaattacaatt;read_names=J00121:27:H3GGKBBXX:5:1111:29102:14432;sequence=TAGATATATTTAATACAGTTTAATGCAATATTATTTTTAACTTTTATTTGATTATTAACTTTTATATACAACTCCGAATAACCACTTTTTCAGAATTCCCCCATAAATGAATTAAGTAGCTG;start=52149;subtype=PARTIAL_EXTERNAL;support_ref=17;support_variant=1;type=ALTERNATIVE;
scaffold51_31_with_IES	MILORD	internal_eliminated_sequence	52153	52270	.	.	.	ID=MILORD.31.52153.52270;Name=MILORD.31.52153.52270;bounded_by_ta=TRUE;common_boundary=RIGHT;end=52270;ies_id=IESPGM.PTET51.1.31.51061;ies_left_dist=9;ies_min_dist=0;ies_right_dist=0;junction_seq=taatcattaactagaTAttaaaaattacaatt;read_names=J00121:27:H3GGKBBXX:5:2110:4645:48438,J00121:27:H3GGKBBXX:5:1125:23043:3547,J00121:27:H3GGKBBXX:5:1211:22972:28463,J00121:27:H3GGKBBXX:5:2226:31558:6132,J00121:27:H3GGKBBXX:5:1113:21095:45010,J00121:27:H3GGKBBXX:5:2103:21805:6712;sequence=TATATTTAATACAGTTTAATGCAATATTATTTTTAACTTTTATTTGATTATTAACTTTTATATACAACTCCGAATAACCACTTTTTCAGAATTCCCCCATAAATGAATTAAGTAGCTG;start=52153;subtype=PARTIAL_EXTERNAL;support_ref=24;support_variant=6;type=ALTERNATIVE;
scaffold51_31_with_IES	MILORD	internal_eliminated_sequence	52153	52280	.	.	.	ID=MILORD.31.52153.52280;Name=MILORD.31.52153.52280;bounded_by_ta=TRUE;common_boundary=None;end=52280;ies_id=IESPGM.PTET51.1.31.51061;ies_left_dist=9;ies_min_dist=9;ies_right_dist=-10;junction_seq=taatcattaactagaTAcaattatggatgatt;read_names=J00121:27:H3GGKBBXX:5:2213:9607:23206;sequence=TATATTTAATACAGTTTAATGCAATATTATTTTTAACTTTTATTTGATTATTAACTTTTATATACAACTCCGAATAACCACTTTTTCAGAATTCCCCCATAAATGAATTAAGTAGCTGTATTAAAAAT;start=52153;subtype=EXTERNAL;support_ref=12;support_variant=1;type=ALTERNATIVE;
scaffold51_31_with_IES	MILORD	internal_eliminated_sequence	52159	52270	.	.	.	ID=MILORD.31.52159.52270;Name=MILORD.31.52159.52270;bounded_by_ta=TRUE;common_boundary=RIGHT;end=52270;ies_id=IESPGM.PTET51.1.31.51061;ies_left_dist=3;ies_min_dist=0;ies_right_dist=0;junction_seq=ttaactagatatattTAttaaaaattacaatt;read_names=J00121:27:H3GGKBBXX:5:1208:7446:37853;sequence=TAATACAGTTTAATGCAATATTATTTTTAACTTTTATTTGATTATTAACTTTTATATACAACTCCGAATAACCACTTTTTCAGAATTCCCCCATAAATGAATTAAGTAGCTG;start=52159;subtype=PARTIAL_EXTERNAL;support_ref=7;support_variant=1;type=ALTERNATIVE;
scaffold51_31_with_IES	MILORD	internal_eliminated_sequence	52162	52280	.	.	.	ID=MILORD.31.52162.52280;Name=MILORD.31.52162.52280;bounded_by_ta=TRUE;common_boundary=LEFT;end=52280;ies_id=IESPGM.PTET51.1.31.51061;ies_left_dist=0;ies_min_dist=0;ies_right_dist=-10;junction_seq=actagatatatttaaTAcaattatggatgatt;read_names=J00121:27:H3GGKBBXX:5:1126:8339:18652,J00121:27:H3GGKBBXX:5:1119:16285:24683;sequence=TACAGTTTAATGCAATATTATTTTTAACTTTTATTTGATTATTAACTTTTATATACAACTCCGAATAACCACTTTTTCAGAATTCCCCCATAAATGAATTAAGTAGCTGTATTAAAAAT;start=52162;subtype=PARTIAL_EXTERNAL;support_ref=0;support_variant=2;type=ALTERNATIVE;
scaffold51_31_with_IES	MILORD	internal_eliminated_sequence	52162	52270	.	.	.	ID=MILORD.31.52162.52270;Name=MILORD.31.52162.52270;bounded_by_ta=TRUE;common_boundary=Both;end=52270;ies_id=IESPGM.PTET51.1.31.51061;ies_left_dist=0;ies_min_dist=0;ies_right_dist=0;junction_seq=actagatatatttaaTAttaaaaattacaatt;read_names=J00121:27:H3GGKBBXX:5:1204:14022:14010,J00121:27:H3GGKBBXX:5:1208:19451:23733,J00121:27:H3GGKBBXX:5:1222:22830:1771,J00121:27:H3GGKBBXX:5:1224:18710:14643,J00121:27:H3GGKBBXX:5:2110:26555:20850,J00121:27:H3GGKBBXX:5:1113:31954:35022,J00121:27:H3GGKBBXX:5:2211:2422:24401,J00121:27:H3GGKBBXX:5:1125:8065:43357,J00121:27:H3GGKBBXX:5:2203:19938:39348,J00121:27:H3GGKBBXX:5:1103:19278:31031,J00121:27:H3GGKBBXX:5:2207:7659:17825,J00121:27:H3GGKBBXX:5:1121:28544:32912,J00121:27:H3GGKBBXX:5:1113:22414:20428,J00121:27:H3GGKBBXX:5:2108:25215:12269,J00121:27:H3GGKBBXX:5:1125:15280:45379,J00121:27:H3GGKBBXX:5:1103:17523:38679,J00121:27:H3GGKBBXX:5:1228:10896:8629,J00121:27:H3GGKBBXX:5:1211:24840:6589,J00121:27:H3GGKBBXX:5:1212:23612:12831,J00121:27:H3GGKBBXX:5:1223:21714:21676,J00121:27:H3GGKBBXX:5:2217:3468:6202,J00121:27:H3GGKBBXX:5:1119:24738:9789,J00121:27:H3GGKBBXX:5:1114:5538:29448,J00121:27:H3GGKBBXX:5:1125:8044:43779,J00121:27:H3GGKBBXX:5:2104:2899:21746,J00121:27:H3GGKBBXX:5:1117:20405:43111,J00121:27:H3GGKBBXX:5:1220:11109:30943,J00121:27:H3GGKBBXX:5:1216:3640:37519,J00121:27:H3GGKBBXX:5:1120:21501:19548;sequence=TACAGTTTAATGCAATATTATTTTTAACTTTTATTTGATTATTAACTTTTATATACAACTCCGAATAACCACTTTTTCAGAATTCCCCCATAAATGAATTAAGTAGCTG;start=52162;subtype=IES;support_ref=0;support_variant=29;type=IES;
scaffold51_31_with_IES	MILORD	internal_eliminated_sequence	56744	56769	.	.	.	ID=MILORD.31.56744.56769;Name=MILORD.31.56744.56769;bounded_by_ta=TRUE;common_boundary=Both;end=56769;ies_id=IESPGM.PTET51.1.31.55534;ies_left_dist=0;ies_min_dist=0;ies_right_dist=0;junction_seq=tagaagatatcttccTAatatagatctatatc;read_names=J00121:27:H3GGKBBXX:5:2106:7273:22819,J00121:27:H3GGKBBXX:5:1125:10135:24190,J00121:27:H3GGKBBXX:5:1113:26788:2510,J00121:27:H3GGKBBXX:5:1105:21420:25246,J00121:27:H3GGKBBXX:5:2101:29224:38838,J00121:27:H3GGKBBXX:5:1219:20517:23575,J00121:27:H3GGKBBXX:5:2208:28138:40086,J00121:27:H3GGKBBXX:5:1114:9516:38627,J00121:27:H3GGKBBXX:5:1228:27671:34495,J00121:27:H3GGKBBXX:5:1120:27742:42917,J00121:27:H3GGKBBXX:5:1113:20953:31435,J00121:27:H3GGKBBXX:5:2106:6258:14695,J00121:27:H3GGKBBXX:5:1117:4016:7644,J00121:27:H3GGKBBXX:5:1125:10145:24243,J00121:27:H3GGKBBXX:5:1218:28655:47489,J00121:27:H3GGKBBXX:5:1113:3975:34618,J00121:27:H3GGKBBXX:5:1101:8339:3108,J00121:27:H3GGKBBXX:5:1223:19948:38592,J00121:27:H3GGKBBXX:5:2119:23317:3424,J00121:27:H3GGKBBXX:5:1118:20354:8664,J00121:27:H3GGKBBXX:5:2202:31548:33580,J00121:27:H3GGKBBXX:5:1115:15980:13042,J00121:27:H3GGKBBXX:5:2220:6999:15733,J00121:27:H3GGKBBXX:5:2118:29954:38697,J00121:27:H3GGKBBXX:5:2224:15006:42372,J00121:27:H3GGKBBXX:5:2124:31872:45994,J00121:27:H3GGKBBXX:5:1109:6715:11513,J00121:27:H3GGKBBXX:5:1220:21734:15346,J00121:27:H3GGKBBXX:5:1121:22445:45414,J00121:27:H3GGKBBXX:5:1112:8095:33211,J00121:27:H3GGKBBXX:5:2111:28463:49230,J00121:27:H3GGKBBXX:5:1201:30584:33387,J00121:27:H3GGKBBXX:5:1221:28016:40719,J00121:27:H3GGKBBXX:5:2219:19360:40877,J00121:27:H3GGKBBXX:5:2124:23754:15012,J00121:27:H3GGKBBXX:5:2114:13443:16032,J00121:27:H3GGKBBXX:5:2220:12581:5077,J00121:27:H3GGKBBXX:5:1213:23632:24366,J00121:27:H3GGKBBXX:5:2119:29599:38785,J00121:27:H3GGKBBXX:5:2114:8745:25158,J00121:27:H3GGKBBXX:5:1122:10521:3266,J00121:27:H3GGKBBXX:5:1127:21572:42354,J00121:27:H3GGKBBXX:5:2124:11201:11020,J00121:27:H3GGKBBXX:5:2103:30279:3530;sequence=TATACATAAATTGTTTTATTCAATTA;start=56744;subtype=IES;support_ref=81;support_variant=44;type=IES;
scaffold51_31_with_IES	MILORD	internal_eliminated_sequence	56744	56774	.	.	.	ID=MILORD.31.56744.56774;Name=MILORD.31.56744.56774;bounded_by_ta=TRUE;common_boundary=LEFT;end=56774;ies_id=IESPGM.PTET51.1.31.55534;ies_left_dist=0;ies_min_dist=0;ies_right_dist=-5;junction_seq=tagaagatatcttccTAgatctatatcaggac;read_names=J00121:27:H3GGKBBXX:5:1121:10855:21219,J00121:27:H3GGKBBXX:5:1114:28036:1367;sequence=TATACATAAATTGTTTTATTCAATTATAATA;start=56744;subtype=PARTIAL_EXTERNAL;support_ref=54;support_variant=2;type=ALTERNATIVE;
scaffold51_31_with_IES	MILORD	internal_eliminated_sequence	56746	56774	.	.	.	ID=MILORD.31.56746.56774;Name=MILORD.31.56746.56774;bounded_by_ta=TRUE;common_boundary=None;end=56774;ies_id=IESPGM.PTET51.1.31.55534;ies_left_dist=-2;ies_min_dist=2;ies_right_dist=-5;junction_seq=gaagatatcttcctaTAgatctatatcaggac;read_names=J00121:27:H3GGKBBXX:5:1204:7060:46926,J00121:27:H3GGKBBXX:5:2207:15361:18968,J00121:27:H3GGKBBXX:5:1123:12784:40666,J00121:27:H3GGKBBXX:5:2126:4584:16120;sequence=TACATAAATTGTTTTATTCAATTATAATA;start=56746;subtype=OVERLAPPING;support_ref=50;support_variant=4;type=ALTERNATIVE;
scaffold51_31_with_IES	MILORD	internal_eliminated_sequence	58238	58292	.	.	.	ID=MILORD.31.58238.58292;Name=MILORD.31.58238.58292;bounded_by_ta=TRUE;common_boundary=Both;end=58292;ies_id=IESPGM.PTET51.1.31.57002;ies_left_dist=0;ies_min_dist=0;ies_right_dist=0;junction_seq=tataaattgaataaaTAttaggtgatcggagt;read_names=J00121:27:H3GGKBBXX:5:2208:18558:45396,J00121:27:H3GGKBBXX:5:2122:27722:29307,J00121:27:H3GGKBBXX:5:1105:23033:4514,J00121:27:H3GGKBBXX:5:1218:15980:17649,J00121:27:H3GGKBBXX:5:2223:29914:30222,J00121:27:H3GGKBBXX:5:1201:11728:9438,J00121:27:H3GGKBBXX:5:1221:4919:14484,J00121:27:H3GGKBBXX:5:2223:11647:27021,J00121:27:H3GGKBBXX:5:1106:18274:45080,J00121:27:H3GGKBBXX:5:2208:7638:10440,J00121:27:H3GGKBBXX:5:2206:23033:8805,J00121:27:H3GGKBBXX:5:1201:11962:9737,J00121:27:H3GGKBBXX:5:1119:18203:29905,J00121:27:H3GGKBBXX:5:2228:13352:40948,J00121:27:H3GGKBBXX:5:1126:25601:43181,J00121:27:H3GGKBBXX:5:2228:16610:2387,J00121:27:H3GGKBBXX:5:2106:28990:10651,J00121:27:H3GGKBBXX:5:2119:30015:22872,J00121:27:H3GGKBBXX:5:1103:29599:15328,J00121:27:H3GGKBBXX:5:1108:25307:3670,J00121:27:H3GGKBBXX:5:2210:29417:19724,J00121:27:H3GGKBBXX:5:2223:23683:9438,J00121:27:H3GGKBBXX:5:1113:19624:43163,J00121:27:H3GGKBBXX:5:2115:24992:33404,J00121:27:H3GGKBBXX:5:2118:10277:23241,J00121:27:H3GGKBBXX:5:1223:16224:47612,J00121:27:H3GGKBBXX:5:2226:8156:43550,J00121:27:H3GGKBBXX:5:2107:8948:2053,J00121:27:H3GGKBBXX:5:1107:12784:35989,J00121:27:H3GGKBBXX:5:2115:20395:23364;sequence=TATGGTCACATAAGATTATTCTTAAATATATAATAATTTTTAATAAAAGTGACTA;start=58238;subtype=IES;support_ref=2;support_variant=30;type=IES;
scaffold51_31_with_IES	MILORD	internal_eliminated_sequence	58238	58280	.	.	.	ID=MILORD.31.58238.58280;Name=MILORD.31.58238.58280;bounded_by_ta=TRUE;common_boundary=LEFT;end=58280;ies_id=IESPGM.PTET51.1.31.57002;ies_left_dist=0;ies_min_dist=0;ies_right_dist=12;junction_seq=tataaattgaataaaTAaaagtgactatatta;read_names=J00121:27:H3GGKBBXX:5:2109:18873:26213;sequence=TATGGTCACATAAGATTATTCTTAAATATATAATAATTTTTAA;start=58238;subtype=PARTIAL_INTERNAL;support_ref=1;support_variant=1;type=ALTERNATIVE;
scaffold51_31_with_IES	MILORD	internal_eliminated_sequence	58248	58280	.	.	.	ID=MILORD.31.58248.58280;Name=MILORD.31.58248.58280;bounded_by_ta=TRUE;common_boundary=None;end=58280;ies_id=IESPGM.PTET51.1.31.57002;ies_left_dist=-10;ies_min_dist=10;ies_right_dist=12;junction_seq=ataaatatggtcacaTAaaagtgactatatta;read_names=J00121:27:H3GGKBBXX:5:2201:6674:38803;sequence=TAAGATTATTCTTAAATATATAATAATTTTTAA;start=58248;subtype=INTERNAL;support_ref=0;support_variant=1;type=ALTERNATIVE;
scaffold51_31_with_IES	MILORD	internal_eliminated_sequence	58248	58292	.	.	.	ID=MILORD.31.58248.58292;Name=MILORD.31.58248.58292;bounded_by_ta=TRUE;common_boundary=RIGHT;end=58292;ies_id=IESPGM.PTET51.1.31.57002;ies_left_dist=-10;ies_min_dist=0;ies_right_dist=0;junction_seq=ataaatatggtcacaTAttaggtgatcggagt;read_names=J00121:27:H3GGKBBXX:5:2120:23023:41950;sequence=TAAGATTATTCTTAAATATATAATAATTTTTAATAAAAGTGACTA;start=58248;subtype=PARTIAL_INTERNAL;support_ref=0;support_variant=1;type=ALTERNATIVE;
scaffold51_31_with_IES	MILORD	internal_eliminated_sequence	58488	58559	.	.	.	ID=MILORD.31.58488.58559;Name=MILORD.31.58488.58559;bounded_by_ta=TRUE;common_boundary=Both;end=58559;ies_id=IESPGM.PTET51.1.31.57197;ies_left_dist=0;ies_min_dist=0;ies_right_dist=0;junction_seq=gaataattttagaatTAtgattaaacaaattt;read_names=J00121:27:H3GGKBBXX:5:2107:6025:46961,J00121:27:H3GGKBBXX:5:1101:17553:12990,J00121:27:H3GGKBBXX:5:1220:17482:46381,J00121:27:H3GGKBBXX:5:1210:11880:37941,J00121:27:H3GGKBBXX:5:2206:31761:7715,J00121:27:H3GGKBBXX:5:2117:25510:48333,J00121:27:H3GGKBBXX:5:1201:24028:34336,J00121:27:H3GGKBBXX:5:1225:7598:37660,J00121:27:H3GGKBBXX:5:2113:6614:33598,J00121:27:H3GGKBBXX:5:2205:9719:22801,J00121:27:H3GGKBBXX:5:2221:10470:37853;sequence=TACAATTGTAATGATGAACTTTTATTATGAATTCTTTATCTAAGATGTTACAAAAGAATAATTTTATGACTG;start=58488;subtype=IES;support_ref=24;support_variant=11;type=IES;
scaffold51_31_with_IES	MILORD	internal_eliminated_sequence	58510	58559	.	.	.	ID=MILORD.31.58510.58559;Name=MILORD.31.58510.58559;bounded_by_ta=TRUE;common_boundary=RIGHT;end=58559;ies_id=IESPGM.PTET51.1.31.57197;ies_left_dist=-22;ies_min_dist=0;ies_right_dist=0;junction_seq=gtaatgatgaactttTAtgattaaacaaattt;read_names=J00121:27:H3GGKBBXX:5:2107:7354:45994,J00121:27:H3GGKBBXX:5:2109:24211:35884;sequence=TATTATGAATTCTTTATCTAAGATGTTACAAAAGAATAATTTTATGACTG;start=58510;subtype=PARTIAL_INTERNAL;support_ref=22;support_variant=2;type=ALTERNATIVE;
scaffold51_31_with_IES	MILORD	internal_eliminated_sequence	59237	59563	.	.	.	ID=MILORD.31.59237.59563;Name=MILORD.31.59237.59563;bounded_by_ta=TRUE;common_boundary=RIGHT;end=59563;ies_id=IESPGM.PTET51.1.31.58057;ies_left_dist=210;ies_min_dist=0;ies_right_dist=0;junction_seq=atgtcatattcatggTAtctgcacttttactt;read_names=J00121:27:H3GGKBBXX:5:1123:29792:14607,J00121:27:H3GGKBBXX:5:1117:7192:38468,J00121:27:H3GGKBBXX:5:2209:22901:31540;sequence=TACAGTAAAGTAGATATAGCAATCAAGCTACTTCTTAAATATTAATGGAGGCTGCTTTTGTATGGTTTAAAATTAAAAACTTGACGATAATAATCACACTTGCAAGAAATAATATCTTCCAGGAACTCAAAATCAAAATGATTGCCAAGAAATGTGTGAAAAAATACTTAAATGCAGACATAAATGTTAATAAAGGTGCCAAGCTTAGTGTAATGTAGTTAAAAATAATTTATTATTGTTTTAATGAATAACAATAAAAAATAATTAAATCATTTATTTAAACTTCTGATATTGAAAAAATACTGCAATTTTTATTTATGTTATCTT;start=59237;subtype=PARTIAL_EXTERNAL;support_ref=66;support_variant=3;type=ALTERNATIVE;
scaffold51_31_with_IES	MILORD	internal_eliminated_sequence	59297	59326	.	.	.	ID=MILORD.31.59297.59326;Name=MILORD.31.59297.59326;bounded_by_ta=TRUE;common_boundary=LEFT;end=59326;ies_id=IESPGM.PTET51.1.31.57934;ies_left_dist=0;ies_min_dist=0;ies_right_dist=-3;junction_seq=tggaggctgcttttgTAatcacacttgcaaga;read_names=J00121:27:H3GGKBBXX:5:1215:3478:12339;sequence=TATGGTTTAAAATTAAAAACTTGACGATAA;start=59297;subtype=PARTIAL_EXTERNAL;support_ref=8;support_variant=1;type=ALTERNATIVE;
scaffold51_31_with_IES	MILORD	internal_eliminated_sequence	59297	59323	.	.	.	ID=MILORD.31.59297.59323;Name=MILORD.31.59297.59323;bounded_by_ta=TRUE;common_boundary=Both;end=59323;ies_id=IESPGM.PTET51.1.31.57934;ies_left_dist=0;ies_min_dist=0;ies_right_dist=0;junction_seq=tggaggctgcttttgTAataatcacacttgca;read_names=J00121:27:H3GGKBBXX:5:2205:3508:24349,J00121:27:H3GGKBBXX:5:2120:21673:4338,J00121:27:H3GGKBBXX:5:2226:27225:42618,J00121:27:H3GGKBBXX:5:1216:27549:11390,J00121:27:H3GGKBBXX:5:1206:18467:21887,J00121:27:H3GGKBBXX:5:2217:12946:31031,J00121:27:H3GGKBBXX:5:1127:21034:26758,J00121:27:H3GGKBBXX:5:2103:26474:29079,J00121:27:H3GGKBBXX:5:2225:25652:15276,J00121:27:H3GGKBBXX:5:2121:30198:26916,J00121:27:H3GGKBBXX:5:2206:11657:2000,J00121:27:H3GGKBBXX:5:1222:14996:30538,J00121:27:H3GGKBBXX:5:2221:25256:16137,J00121:27:H3GGKBBXX:5:1215:20760:28006,J00121:27:H3GGKBBXX:5:2221:26210:31013,J00121:27:H3GGKBBXX:5:1228:14641:11003,J00121:27:H3GGKBBXX:5:2115:17756:41194,J00121:27:H3GGKBBXX:5:1224:12723:7152,J00121:27:H3GGKBBXX:5:1219:21795:8840,J00121:27:H3GGKBBXX:5:2121:18578:17263,J00121:27:H3GGKBBXX:5:2219:12601:30151,J00121:27:H3GGKBBXX:5:2116:28351:19953,J00121:27:H3GGKBBXX:5:1201:3914:48122,J00121:27:H3GGKBBXX:5:1124:23784:28674,J00121:27:H3GGKBBXX:5:1124:22780:26336,J00121:27:H3GGKBBXX:5:2107:23642:6695,J00121:27:H3GGKBBXX:5:2224:15828:30609,J00121:27:H3GGKBBXX:5:1121:24627:45326,J00121:27:H3GGKBBXX:5:1120:7598:11390,J00121:27:H3GGKBBXX:5:1127:11170:2070,J00121:27:H3GGKBBXX:5:2109:27539:43269,J00121:27:H3GGKBBXX:5:1216:9252:11196,J00121:27:H3GGKBBXX:5:2222:12824:25685,J00121:27:H3GGKBBXX:5:2206:11322:5534,J00121:27:H3GGKBBXX:5:1120:27783:46997,J00121:27:H3GGKBBXX:5:1208:18599:23346,J00121:27:H3GGKBBXX:5:1101:25479:47682,J00121:27:H3GGKBBXX:5:2122:8653:29641,J00121:27:H3GGKBBXX:5:1213:23520:29905,J00121:27:H3GGKBBXX:5:2224:6005:6484,J00121:27:H3GGKBBXX:5:2222:28016:29501,J00121:27:H3GGKBBXX:5:1228:19076:11935,J00121:27:H3GGKBBXX:5:2201:2006:5147,J00121:27:H3GGKBBXX:5:2126:31923:23048,J00121:27:H3GGKBBXX:5:2112:23490:21377,J00121:27:H3GGKBBXX:5:2103:22039:21219;sequence=TATGGTTTAAAATTAAAAACTTGACGA;start=59297;subtype=IES;support_ref=24;support_variant=46;type=IES;
scaffold51_31_with_IES	MILORD	internal_eliminated_sequence	59447	59552	.	.	.	ID=MILORD.31.59447.59552;Name=MILORD.31.59447.59552;bounded_by_ta=TRUE;common_boundary=LEFT;end=59552;ies_id=IESPGM.PTET51.1.31.58057;ies_left_dist=0;ies_min_dist=0;ies_right_dist=11;junction_seq=gtgccaagcttagtgTAtgttatctttatctg;read_names=J00121:27:H3GGKBBXX:5:2111:14215:28692,J00121:27:H3GGKBBXX:5:2227:27336:7996;sequence=TAATGTAGTTAAAAATAATTTATTATTGTTTTAATGAATAACAATAAAAAATAATTAAATCATTTATTTAAACTTCTGATATTGAAAAAATACTGCAATTTTTATT;start=59447;subtype=PARTIAL_INTERNAL;support_ref=18;support_variant=2;type=ALTERNATIVE;
scaffold51_31_with_IES	MILORD	internal_eliminated_sequence	59447	59563	.	.	.	ID=MILORD.31.59447.59563;Name=MILORD.31.59447.59563;bounded_by_ta=TRUE;common_boundary=Both;end=59563;ies_id=IESPGM.PTET51.1.31.58057;ies_left_dist=0;ies_min_dist=0;ies_right_dist=0;junction_seq=gtgccaagcttagtgTAtctgcacttttactt;read_names=J00121:27:H3GGKBBXX:5:1109:8258:42776,J00121:27:H3GGKBBXX:5:2209:9719:24349,J00121:27:H3GGKBBXX:5:2211:29751:29800,J00121:27:H3GGKBBXX:5:2208:18436:9877,J00121:27:H3GGKBBXX:5:2109:18700:3829,J00121:27:H3GGKBBXX:5:2107:14732:44289,J00121:27:H3GGKBBXX:5:1201:9059:19619,J00121:27:H3GGKBBXX:5:1121:12368:11882,J00121:27:H3GGKBBXX:5:1124:4574:24190,J00121:27:H3GGKBBXX:5:1128:23186:10440,J00121:27:H3GGKBBXX:5:2224:26575:4321,J00121:27:H3GGKBBXX:5:2223:24992:47612,J00121:27:H3GGKBBXX:5:2206:13220:24823,J00121:27:H3GGKBBXX:5:1127:22414:22643,J00121:27:H3GGKBBXX:5:1205:8542:39611,J00121:27:H3GGKBBXX:5:1124:23470:15328,J00121:27:H3GGKBBXX:5:2216:28869:13289,J00121:27:H3GGKBBXX:5:1207:9151:36059,J00121:27:H3GGKBBXX:5:1212:29640:48421;sequence=TAATGTAGTTAAAAATAATTTATTATTGTTTTAATGAATAACAATAAAAAATAATTAAATCATTTATTTAAACTTCTGATATTGAAAAAATACTGCAATTTTTATTTATGTTATCTT;start=59447;subtype=IES;support_ref=18;support_variant=19;type=IES;
scaffold51_31_with_IES	MILORD	internal_eliminated_sequence	59447	59895	.	.	.	ID=MILORD.31.59447.59895;Name=MILORD.31.59447.59895;bounded_by_ta=TRUE;common_boundary=LEFT;end=59895;ies_id=IESPGM.PTET51.1.31.58057;ies_left_dist=0;ies_min_dist=0;ies_right_dist=-332;junction_seq=gtgccaagcttagtgTAtccttgtgagtagaa;read_names=J00121:27:H3GGKBBXX:5:1104:15057:18898,J00121:27:H3GGKBBXX:5:1104:15138:48896;sequence=TAATGTAGTTAAAAATAATTTATTATTGTTTTAATGAATAACAATAAAAAATAATTAAATCATTTATTTAAACTTCTGATATTGAAAAAATACTGCAATTTTTATTTATGTTATCTTTATCTGCACTTTTACTTACTATGAAATTTTACCTGAATGTAATCATACGGTTTTAATTCAATGCGGATAAGATCTCGCCGATGTGATTTGCTAAGAGGATGTAGAAATATATTTTCATTCATCATGTAAGCACACAAATAAATTCAAATGTTATGAAATAAATAGCGCTTATTAGGAATGTTAACATAATTGTGATAAGGTTCTTCCGTGTGGCCATACTTGTAAGAAAAAATGCAGGGAACGTTGTTATAGTTTTTTTAAAAATCTTTACATATTTTTTTTAATTTGAGAAGAACTTGTTGAAATCTCTGAATTATAAATCAAATTTGCTA;start=59447;subtype=PARTIAL_EXTERNAL;support_ref=18;support_variant=2;type=ALTERNATIVE;
scaffold51_31_with_IES	MILORD	internal_eliminated_sequence	59447	59779	.	.	.	ID=MILORD.31.59447.59779;Name=MILORD.31.59447.59779;bounded_by_ta=TRUE;common_boundary=LEFT;end=59779;ies_id=IESPGM.PTET51.1.31.58057;ies_left_dist=0;ies_min_dist=0;ies_right_dist=-216;junction_seq=gtgccaagcttagtgTActtgtaagaaaaaat;read_names=J00121:27:H3GGKBBXX:5:1122:27671:24999;sequence=TAATGTAGTTAAAAATAATTTATTATTGTTTTAATGAATAACAATAAAAAATAATTAAATCATTTATTTAAACTTCTGATATTGAAAAAATACTGCAATTTTTATTTATGTTATCTTTATCTGCACTTTTACTTACTATGAAATTTTACCTGAATGTAATCATACGGTTTTAATTCAATGCGGATAAGATCTCGCCGATGTGATTTGCTAAGAGGATGTAGAAATATATTTTCATTCATCATGTAAGCACACAAATAAATTCAAATGTTATGAAATAAATAGCGCTTATTAGGAATGTTAACATAATTGTGATAAGGTTCTTCCGTGTGGCCA;start=59447;subtype=PARTIAL_EXTERNAL;support_ref=9;support_variant=1;type=ALTERNATIVE;
scaffold51_31_with_IES	MILORD	internal_eliminated_sequence	59452	59557	.	.	.	ID=MILORD.31.59452.59557;Name=MILORD.31.59452.59557;bounded_by_ta=TRUE;common_boundary=None;end=59557;ies_id=IESPGM.PTET51.1.31.58057;ies_left_dist=-5;ies_min_dist=5;ies_right_dist=6;junction_seq=aagcttagtgtaatgTAtctttatctgcactt;read_names=J00121:27:H3GGKBBXX:5:1122:14996:28287;sequence=TAGTTAAAAATAATTTATTATTGTTTTAATGAATAACAATAAAAAATAATTAAATCATTTATTTAAACTTCTGATATTGAAAAAATACTGCAATTTTTATTTATGT;start=59452;subtype=INTERNAL;support_ref=7;support_variant=1;type=ALTERNATIVE;
scaffold51_31_with_IES	MILORD	internal_eliminated_sequence	59456	59563	.	.	.	ID=MILORD.31.59456.59563;Name=MILORD.31.59456.59563;bounded_by_ta=TRUE;common_boundary=RIGHT;end=59563;ies_id=IESPGM.PTET51.1.31.58057;ies_left_dist=-9;ies_min_dist=0;ies_right_dist=0;junction_seq=ttagtgtaatgtagtTAtctgcacttttactt;read_names=J00121:27:H3GGKBBXX:5:2214:6005:45520,J00121:27:H3GGKBBXX:5:1205:24809:7873;sequence=TAAAAATAATTTATTATTGTTTTAATGAATAACAATAAAAAATAATTAAATCATTTATTTAAACTTCTGATATTGAAAAAATACTGCAATTTTTATTTATGTTATCTT;start=59456;subtype=PARTIAL_INTERNAL;support_ref=16;support_variant=2;type=ALTERNATIVE;
scaffold51_31_with_IES	MILORD	internal_eliminated_sequence	59811	59879	.	.	.	ID=MILORD.31.59811.59879;Name=MILORD.31.59811.59879;bounded_by_ta=TRUE;common_boundary=LEFT;end=59879;ies_id=IESPGM.PTET51.1.31.58304;ies_left_dist=0;ies_min_dist=0;ies_right_dist=16;junction_seq=tgcagggaacgttgtTAaatcaaatttgctat;read_names=J00121:27:H3GGKBBXX:5:1213:11119:11091;sequence=TATAGTTTTTTTAAAAATCTTTACATATTTTTTTTAATTTGAGAAGAACTTGTTGAAATCTCTGAATTA;start=59811;subtype=PARTIAL_INTERNAL;support_ref=7;support_variant=1;type=ALTERNATIVE;
scaffold51_31_with_IES	MILORD	internal_eliminated_sequence	59811	59895	.	.	.	ID=MILORD.31.59811.59895;Name=MILORD.31.59811.59895;bounded_by_ta=TRUE;common_boundary=Both;end=59895;ies_id=IESPGM.PTET51.1.31.58304;ies_left_dist=0;ies_min_dist=0;ies_right_dist=0;junction_seq=tgcagggaacgttgtTAtccttgtgagtagaa;read_names=J00121:27:H3GGKBBXX:5:1121:23186:47753,J00121:27:H3GGKBBXX:5:1122:15595:4004,J00121:27:H3GGKBBXX:5:1107:28361:34284,J00121:27:H3GGKBBXX:5:1228:6898:7855,J00121:27:H3GGKBBXX:5:2210:29132:10862,J00121:27:H3GGKBBXX:5:2211:25073:14414,J00121:27:H3GGKBBXX:5:1111:14052:47331,J00121:27:H3GGKBBXX:5:1205:22962:16102,J00121:27:H3GGKBBXX:5:1208:7364:47489,J00121:27:H3GGKBBXX:5:1216:3173:45502,J00121:27:H3GGKBBXX:5:2108:13677:26248,J00121:27:H3GGKBBXX:5:1208:7567:6413,J00121:27:H3GGKBBXX:5:1204:15656:20076,J00121:27:H3GGKBBXX:5:1212:18639:11003,J00121:27:H3GGKBBXX:5:1203:4817:17720,J00121:27:H3GGKBBXX:5:1111:28828:35655,J00121:27:H3GGKBBXX:5:2115:9496:27479,J00121:27:H3GGKBBXX:5:2107:5264:36780,J00121:27:H3GGKBBXX:5:1219:14854:3072,J00121:27:H3GGKBBXX:5:1214:9973:12515,J00121:27:H3GGKBBXX:5:1126:11515:25773,J00121:27:H3GGKBBXX:5:2205:15930:48263,J00121:27:H3GGKBBXX:5:1124:30076:38627,J00121:27:H3GGKBBXX:5:2111:25692:36200,J00121:27:H3GGKBBXX:5:1105:22739:17298,J00121:27:H3GGKBBXX:5:1217:7496:19548,J00121:27:H3GGKBBXX:5:1113:8603:29167,J00121:27:H3GGKBBXX:5:1128:21339:31646,J00121:27:H3GGKBBXX:5:2205:28351:15451,J00121:27:H3GGKBBXX:5:1124:11820:44271,J00121:27:H3GGKBBXX:5:2212:5172:21254;sequence=TATAGTTTTTTTAAAAATCTTTACATATTTTTTTTAATTTGAGAAGAACTTGTTGAAATCTCTGAATTATAAATCAAATTTGCTA;start=59811;subtype=IES;support_ref=14;support_variant=31;type=IES;
scaffold51_31_with_IES	MILORD	internal_eliminated_sequence	68479	68504	.	.	.	ID=MILORD.31.68479.68504;Name=MILORD.31.68479.68504;bounded_by_ta=TRUE;common_boundary=Both;end=68504;ies_id=IESPGM.PTET51.1.31.66887;ies_left_dist=0;ies_min_dist=0;ies_right_dist=0;junction_seq=gttgtgtctaacaggTActtcattgaattcac;read_names=J00121:27:H3GGKBBXX:5:1111:11028:13183,J00121:27:H3GGKBBXX:5:2207:11119:11688,J00121:27:H3GGKBBXX:5:2228:10947:30415,J00121:27:H3GGKBBXX:5:2224:22962:15996,J00121:27:H3GGKBBXX:5:1114:26321:48755,J00121:27:H3GGKBBXX:5:1205:25702:14238,J00121:27:H3GGKBBXX:5:1121:20476:17491,J00121:27:H3GGKBBXX:5:2227:25560:8119,J00121:27:H3GGKBBXX:5:1213:20101:13183,J00121:27:H3GGKBBXX:5:1112:28321:2387,J00121:27:H3GGKBBXX:5:1203:27884:38099,J00121:27:H3GGKBBXX:5:1201:6644:14414,J00121:27:H3GGKBBXX:5:1221:25185:27021,J00121:27:H3GGKBBXX:5:1123:22536:4813,J00121:27:H3GGKBBXX:5:2115:10531:27865,J00121:27:H3GGKBBXX:5:1103:8887:48720,J00121:27:H3GGKBBXX:5:1101:15666:29624,J00121:27:H3GGKBBXX:5:1103:15016:17386,J00121:27:H3GGKBBXX:5:2210:7446:24595,J00121:27:H3GGKBBXX:5:2106:23257:24982,J00121:27:H3GGKBBXX:5:2219:18000:31031,J00121:27:H3GGKBBXX:5:2115:2473:31101,J00121:27:H3GGKBBXX:5:1221:6695:10071,J00121:27:H3GGKBBXX:5:2128:22698:41915,J00121:27:H3GGKBBXX:5:1225:26200:37642,J00121:27:H3GGKBBXX:5:1216:25895:32226,J00121:27:H3GGKBBXX:5:2210:6796:34688,J00121:27:H3GGKBBXX:5:2107:11129:41387,J00121:27:H3GGKBBXX:5:2209:11119:22731,J00121:27:H3GGKBBXX:5:1110:7933:9789,J00121:27:H3GGKBBXX:5:2207:17503:11284,J00121:27:H3GGKBBXX:5:1223:6370:44816,J00121:27:H3GGKBBXX:5:1214:13230:25580,J00121:27:H3GGKBBXX:5:2126:7720:31048,J00121:27:H3GGKBBXX:5:2228:2960:14291;sequence=TAATGTTGAAATGATAAAACCCATTA;start=68479;subtype=IES;support_ref=0;support_variant=35;type=IES;
scaffold51_31_with_IES	MILORD	internal_eliminated_sequence	68650	68738	.	.	.	ID=MILORD.31.68650.68738;Name=MILORD.31.68650.68738;bounded_by_ta=TRUE;common_boundary=RIGHT;end=68738;ies_id=IESPGM.PTET51.1.31.67035;ies_left_dist=3;ies_min_dist=0;ies_right_dist=0;junction_seq=aaaaatgttgattcgTAtccatcttcttatgt;read_names=J00121:27:H3GGKBBXX:5:2102:17787:24015,J00121:27:H3GGKBBXX:5:2102:17878:23505;sequence=TATTACAGTTGGTAATAAGTAAACATGGATTTGGATGAATAAAATAATTATTTTTATCATATTCTATAGGATTTACTAATTACTAACTG;start=68650;subtype=PARTIAL_EXTERNAL;support_ref=1;support_variant=2;type=ALTERNATIVE;
scaffold51_31_with_IES	MILORD	internal_eliminated_sequence	68653	68738	.	.	.	ID=MILORD.31.68653.68738;Name=MILORD.31.68653.68738;bounded_by_ta=TRUE;common_boundary=Both;end=68738;ies_id=IESPGM.PTET51.1.31.67035;ies_left_dist=0;ies_min_dist=0;ies_right_dist=0;junction_seq=aatgttgattcgtatTAtccatcttcttatgt;read_names=J00121:27:H3GGKBBXX:5:2221:26332:46803,J00121:27:H3GGKBBXX:5:1118:17178:13992,J00121:27:H3GGKBBXX:5:2218:23054:24032,J00121:27:H3GGKBBXX:5:1208:3041:20445,J00121:27:H3GGKBBXX:5:1216:29295:39418,J00121:27:H3GGKBBXX:5:2203:13839:26881,J00121:27:H3GGKBBXX:5:2227:23551:30274,J00121:27:H3GGKBBXX:5:2225:23673:42724,J00121:27:H3GGKBBXX:5:1102:28361:8787,J00121:27:H3GGKBBXX:5:1207:2747:31083,J00121:27:H3GGKBBXX:5:1210:20628:12691,J00121:27:H3GGKBBXX:5:2211:6573:48052,J00121:27:H3GGKBBXX:5:2126:7334:15293,J00121:27:H3GGKBBXX:5:2110:8826:48790,J00121:27:H3GGKBBXX:5:2224:19441:27830,J00121:27:H3GGKBBXX:5:2216:17188:10633,J00121:27:H3GGKBBXX:5:2216:4482:38838,J00121:27:H3GGKBBXX:5:2218:28524:34424,J00121:27:H3GGKBBXX:5:1119:25012:32666,J00121:27:H3GGKBBXX:5:2205:29346:31839,J00121:27:H3GGKBBXX:5:2225:2889:21940,J00121:27:H3GGKBBXX:5:2213:19136:45871,J00121:27:H3GGKBBXX:5:2105:13677:13095,J00121:27:H3GGKBBXX:5:2217:12723:48614,J00121:27:H3GGKBBXX:5:2108:24474:13025,J00121:27:H3GGKBBXX:5:1203:7476:16207,J00121:27:H3GGKBBXX:5:2202:19837:26019,J00121:27:H3GGKBBXX:5:2213:19624:38662,J00121:27:H3GGKBBXX:5:2215:11525:4725,J00121:27:H3GGKBBXX:5:2203:2382:22186,J00121:27:H3GGKBBXX:5:2119:10165:12040,J00121:27:H3GGKBBXX:5:2122:28392:48579,J00121:27:H3GGKBBXX:5:1213:12124:19197,J00121:27:H3GGKBBXX:5:1214:12215:18054,J00121:27:H3GGKBBXX:5:1121:18385:48720,J00121:27:H3GGKBBXX:5:2219:10673:41968,J00121:27:H3GGKBBXX:5:1226:23622:37255,J00121:27:H3GGKBBXX:5:2222:21998:5499,J00121:27:H3GGKBBXX:5:1125:20405:7099,J00121:27:H3GGKBBXX:5:1202:7963:47893,J00121:27:H3GGKBBXX:5:1210:15392:31962,J00121:27:H3GGKBBXX:5:1124:14489:39682,J00121:27:H3GGKBBXX:5:1117:5720:3776,J00121:27:H3GGKBBXX:5:1112:8186:9772,J00121:27:H3GGKBBXX:5:1112:15950:43374,J00121:27:H3GGKBBXX:5:2202:27265:14836,J00121:27:H3GGKBBXX:5:2225:32065:46258,J00121:27:H3GGKBBXX:5:2104:13403:6958,J00121:27:H3GGKBBXX:5:1119:6350:18300,J00121:27:H3GGKBBXX:5:1117:21481:4989,J00121:27:H3GGKBBXX:5:2215:12418:47946,J00121:27:H3GGKBBXX:5:1126:7151:9772,J00121:27:H3GGKBBXX:5:2228:25723:44763,J00121:27:H3GGKBBXX:5:2205:17411:47524,J00121:27:H3GGKBBXX:5:2109:14560:35620,J00121:27:H3GGKBBXX:5:2209:16569:27074,J00121:27:H3GGKBBXX:5:1222:14133:8646,J00121:27:H3GGKBBXX:5:1114:9272:2897,J00121:27:H3GGKBBXX:5:2209:19654:2281,J00121:27:H3GGKBBXX:5:2117:12855:6783,J00121:27:H3GGKBBXX:5:2121:7608:41124,J00121:27:H3GGKBBXX:5:1208:30228:29888,J00121:27:H3GGKBBXX:5:2219:25844:30521,J00121:27:H3GGKBBXX:5:2223:28777:47876,J00121:27:H3GGKBBXX:5:2107:10155:40789,J00121:27:H3GGKBBXX:5:1120:8400:45309,J00121:27:H3GGKBBXX:5:2225:17320:5095,J00121:27:H3GGKBBXX:5:2122:14803:4673,J00121:27:H3GGKBBXX:5:1123:24180:8646;sequence=TACAGTTGGTAATAAGTAAACATGGATTTGGATGAATAAAATAATTATTTTTATCATATTCTATAGGATTTACTAATTACTAACTG;start=68653;subtype=IES;support_ref=2;support_variant=69;type=IES;
scaffold51_31_with_IES	MILORD	internal_eliminated_sequence	68653	68750	.	.	.	ID=MILORD.31.68653.68750;Name=MILORD.31.68653.68750;bounded_by_ta=TRUE;common_boundary=LEFT;end=68750;ies_id=IESPGM.PTET51.1.31.67035;ies_left_dist=0;ies_min_dist=0;ies_right_dist=-12;junction_seq=aatgttgattcgtatTAtgtaatacattttga;read_names=J00121:27:H3GGKBBXX:5:2205:20841:5675,J00121:27:H3GGKBBXX:5:1225:20923:18300,J00121:27:H3GGKBBXX:5:2101:25276:11319;sequence=TACAGTTGGTAATAAGTAAACATGGATTTGGATGAATAAAATAATTATTTTTATCATATTCTATAGGATTTACTAATTACTAACTGTATCCATCTTCT;start=68653;subtype=PARTIAL_EXTERNAL;support_ref=2;support_variant=3;type=ALTERNATIVE;
scaffold51_31_with_IES	MILORD	internal_eliminated_sequence	68653	68715	.	.	.	ID=MILORD.31.68653.68715;Name=MILORD.31.68653.68715;bounded_by_ta=TRUE;common_boundary=LEFT;end=68715;ies_id=IESPGM.PTET51.1.31.67035;ies_left_dist=0;ies_min_dist=0;ies_right_dist=23;junction_seq=aatgttgattcgtatTAggatttactaattac;read_names=J00121:27:H3GGKBBXX:5:2104:18670:25439;sequence=TACAGTTGGTAATAAGTAAACATGGATTTGGATGAATAAAATAATTATTTTTATCATATTCTA;start=68653;subtype=PARTIAL_INTERNAL;support_ref=1;support_variant=1;type=ALTERNATIVE;
scaffold51_31_with_IES	MILORD	internal_eliminated_sequence	68662	68738	.	.	.	ID=MILORD.31.68662.68738;Name=MILORD.31.68662.68738;bounded_by_ta=TRUE;common_boundary=RIGHT;end=68738;ies_id=IESPGM.PTET51.1.31.67035;ies_left_dist=-9;ies_min_dist=0;ies_right_dist=0;junction_seq=tcgtattacagttggTAtccatcttcttatgt;read_names=J00121:27:H3GGKBBXX:5:1203:10977:29026;sequence=TAATAAGTAAACATGGATTTGGATGAATAAAATAATTATTTTTATCATATTCTATAGGATTTACTAATTACTAACTG;start=68662;subtype=PARTIAL_INTERNAL;support_ref=0;support_variant=1;type=ALTERNATIVE;
scaffold51_31_with_IES	MILORD	internal_eliminated_sequence	70387	70524	.	.	.	ID=MILORD.31.70387.70524;Name=MILORD.31.70387.70524;bounded_by_ta=TRUE;common_boundary=Both;end=70524;ies_id=IESPGM.PTET51.1.31.68683;ies_left_dist=0;ies_min_dist=0;ies_right_dist=0;junction_seq=ccttacattttgaatTAaatggaacataaaag;read_names=J00121:27:H3GGKBBXX:5:2216:10358:10581,J00121:27:H3GGKBBXX:5:2206:13707:41071,J00121:27:H3GGKBBXX:5:1115:13575:13869,J00121:27:H3GGKBBXX:5:1112:1590:15961,J00121:27:H3GGKBBXX:5:1103:22150:45185,J00121:27:H3GGKBBXX:5:1226:4168:42864,J00121:27:H3GGKBBXX:5:2220:4340:36517,J00121:27:H3GGKBBXX:5:2202:26758:43462,J00121:27:H3GGKBBXX:5:2223:4188:28903,J00121:27:H3GGKBBXX:5:1205:11820:47014,J00121:27:H3GGKBBXX:5:2209:16437:29483;sequence=TATAGTGGAAATGCTTTTAAGTTCCTTTTTTAATTAATAATTTATTTGGCCTCCAATTCTAATTTAATTTATTATTTAATATTTATGGAACATAAATAGAATATACAAAAATACATATAAAAACATAGTTTCGATCTG;start=70387;subtype=IES;support_ref=110;support_variant=11;type=IES;
scaffold51_31_with_IES	MILORD	internal_eliminated_sequence	72127	72234	.	.	.	ID=MILORD.31.72127.72234;Name=MILORD.31.72127.72234;bounded_by_ta=TRUE;common_boundary=LEFT;end=72234;ies_id=IESPGM.PTET51.1.31.70285;ies_left_dist=0;ies_min_dist=0;ies_right_dist=10;junction_seq=tatcatttaacttagTAttgagctatacaatt;read_names=J00121:27:H3GGKBBXX:5:2123:25378:9209,J00121:27:H3GGKBBXX:5:2124:30766:12779;sequence=TATACTTAATGATTATTATTTTTTGATTAATGCATTTCTGGAATCAATTAAAAAGGGAATAGTAAATTTAATAAAAAATAAAGAACTTAAAATAATTGAGATATGAAT;start=72127;subtype=PARTIAL_INTERNAL;support_ref=2;support_variant=2;type=ALTERNATIVE;
scaffold51_31_with_IES	MILORD	internal_eliminated_sequence	72127	72256	.	.	.	ID=MILORD.31.72127.72256;Name=MILORD.31.72127.72256;bounded_by_ta=TRUE;common_boundary=LEFT;end=72256;ies_id=IESPGM.PTET51.1.31.70285;ies_left_dist=0;ies_min_dist=0;ies_right_dist=-12;junction_seq=tatcatttaacttagTAgttgttccaataata;read_names=J00121:27:H3GGKBBXX:5:1122:26717:25562;sequence=TATACTTAATGATTATTATTTTTTGATTAATGCATTTCTGGAATCAATTAAAAAGGGAATAGTAAATTTAATAAAAAATAAAGAACTTAAAATAATTGAGATATGAATTATTGAGCTATACAATTAATTT;start=72127;subtype=PARTIAL_EXTERNAL;support_ref=1;support_variant=1;type=ALTERNATIVE;
scaffold51_31_with_IES	MILORD	internal_eliminated_sequence	72127	72227	.	.	.	ID=MILORD.31.72127.72227;Name=MILORD.31.72127.72227;bounded_by_ta=TRUE;common_boundary=LEFT;end=72227;ies_id=IESPGM.PTET51.1.31.70285;ies_left_dist=0;ies_min_dist=0;ies_right_dist=17;junction_seq=tatcatttaacttagTAtgaattattgagcta;read_names=J00121:27:H3GGKBBXX:5:1126:27397:14080;sequence=TATACTTAATGATTATTATTTTTTGATTAATGCATTTCTGGAATCAATTAAAAAGGGAATAGTAAATTTAATAAAAAATAAAGAACTTAAAATAATTGAGA;start=72127;subtype=PARTIAL_INTERNAL;support_ref=1;support_variant=1;type=ALTERNATIVE;
scaffold51_31_with_IES	MILORD	internal_eliminated_sequence	72127	72244	.	.	.	ID=MILORD.31.72127.72244;Name=MILORD.31.72127.72244;bounded_by_ta=TRUE;common_boundary=Both;end=72244;ies_id=IESPGM.PTET51.1.31.70285;ies_left_dist=0;ies_min_dist=0;ies_right_dist=0;junction_seq=tatcatttaacttagTAcaattaattttagtt;read_names=J00121:27:H3GGKBBXX:5:2206:13464:16911,J00121:27:H3GGKBBXX:5:2227:27468:12093,J00121:27:H3GGKBBXX:5:1123:25885:1367,J00121:27:H3GGKBBXX:5:2215:5244:19970,J00121:27:H3GGKBBXX:5:1118:13748:35339,J00121:27:H3GGKBBXX:5:2224:27184:13570,J00121:27:H3GGKBBXX:5:2219:15828:20199;sequence=TATACTTAATGATTATTATTTTTTGATTAATGCATTTCTGGAATCAATTAAAAAGGGAATAGTAAATTTAATAAAAAATAAAGAACTTAAAATAATTGAGATATGAATTATTGAGCTA;start=72127;subtype=IES;support_ref=1;support_variant=7;type=IES;
scaffold51_31_with_IES	MILORD	internal_eliminated_sequence	72140	72244	.	.	.	ID=MILORD.31.72140.72244;Name=MILORD.31.72140.72244;bounded_by_ta=TRUE;common_boundary=RIGHT;end=72244;ies_id=IESPGM.PTET51.1.31.70285;ies_left_dist=-13;ies_min_dist=0;ies_right_dist=0;junction_seq=agtatacttaatgatTAcaattaattttagtt;read_names=J00121:27:H3GGKBBXX:5:1126:22556:2211;sequence=TATTATTTTTTGATTAATGCATTTCTGGAATCAATTAAAAAGGGAATAGTAAATTTAATAAAAAATAAAGAACTTAAAATAATTGAGATATGAATTATTGAGCTA;start=72140;subtype=PARTIAL_INTERNAL;support_ref=0;support_variant=1;type=ALTERNATIVE;
scaffold51_31_with_IES	MILORD	internal_eliminated_sequence	74674	75166	.	.	.	ID=MILORD.31.74674.75166;Name=MILORD.31.74674.75166;bounded_by_ta=TRUE;common_boundary=None;end=75166;ies_id=IESPGM.PTET51.1.31.73287;ies_left_dist=573;ies_min_dist=200;ies_right_dist=200;junction_seq=ttagcgcctattaagTAtttattacttttatt;read_names=J00121:27:H3GGKBBXX:5:2113:18030:30204;sequence=TATAGGTATTTTAAGGATTTTTTTGGGCACCAAAATCTAAATCAAATGTATATTTATCATTTTATTGAGAAGAAACTACTGAAAAACTTTAATTATCACTTGAAATTACATTTCTTGGTTTAGAATTAAATGATTATTATTATTATTACTATTATTATTTTTATTATTACTAAAATTATTATTATTATTATTATGGTATTCCATTTGAAAATGTTTAAACAAATGATTAATGATCTTAGTGAAGTACATATGAGGGAAATTGAGGAAAATCTCCTTATTGTTAATTTAAAGTTTATGTCTATTATTGAGTTTATTACTGCATTTATTATATTTATTTTTACGCCATTATTAATTGTTACTAGAGCAAATTTTATTATTCTAATAATTGCTAATACTGCTAAGGATTTAGTTGCTGTTATTAGCCATACTAATTTATTTATTATTATTATGTTTATTGTTAATATGTATTTTATTATAAAGGAATTGTTTAGTG;start=74674;subtype=MAC;support_ref=114;support_variant=1;type=CRYPTIC;
scaffold51_31_with_IES	MILORD	internal_eliminated_sequence	75237	75366	.	.	.	ID=MILORD.31.75237.75366;Name=MILORD.31.75237.75366;bounded_by_ta=TRUE;common_boundary=RIGHT;end=75366;ies_id=IESPGM.PTET51.1.31.73287;ies_left_dist=10;ies_min_dist=0;ies_right_dist=0;junction_seq=ttttgaggaggttgtTAtctaattttagtaaa;read_names=J00121:27:H3GGKBBXX:5:2201:25682:45291,J00121:27:H3GGKBBXX:5:2214:31609:8049,J00121:27:H3GGKBBXX:5:1211:5406:38679;sequence=TAAAGCATCATACAGATAGTCAAAAGTCTTTTTTTAAATTATTGTTTTTTATAGATTTATATGATGAACTTTTTTAAATGTTGAATAATGACCAAATTTGCAAAAACTCAAAATCAGAATTTAAAGCCTG;start=75237;subtype=PARTIAL_EXTERNAL;support_ref=26;support_variant=3;type=ALTERNATIVE;
scaffold51_31_with_IES	MILORD	internal_eliminated_sequence	75247	75366	.	.	.	ID=MILORD.31.75247.75366;Name=MILORD.31.75247.75366;bounded_by_ta=TRUE;common_boundary=Both;end=75366;ies_id=IESPGM.PTET51.1.31.73287;ies_left_dist=0;ies_min_dist=0;ies_right_dist=0;junction_seq=gttgttaaagcatcaTAtctaattttagtaaa;read_names=J00121:27:H3GGKBBXX:5:2107:26798:30063,J00121:27:H3GGKBBXX:5:1102:27570:26793,J00121:27:H3GGKBBXX:5:1211:6715:29976,J00121:27:H3GGKBBXX:5:1216:20557:14994,J00121:27:H3GGKBBXX:5:1103:24850:31013,J00121:27:H3GGKBBXX:5:2107:14570:39963,J00121:27:H3GGKBBXX:5:1226:28402:30028,J00121:27:H3GGKBBXX:5:2219:27955:46065,J00121:27:H3GGKBBXX:5:1216:7446:25369,J00121:27:H3GGKBBXX:5:2119:24738:48368,J00121:27:H3GGKBBXX:5:1216:26778:42442,J00121:27:H3GGKBBXX:5:2222:4696:45010,J00121:27:H3GGKBBXX:5:2209:31213:21782,J00121:27:H3GGKBBXX:5:2227:17837:18019,J00121:27:H3GGKBBXX:5:1214:15767:1209,J00121:27:H3GGKBBXX:5:2228:25712:8629,J00121:27:H3GGKBBXX:5:2216:4066:48034,J00121:27:H3GGKBBXX:5:2106:17036:44939,J00121:27:H3GGKBBXX:5:1109:15980:24999,J00121:27:H3GGKBBXX:5:1120:15148:12620,J00121:27:H3GGKBBXX:5:1116:25936:44464,J00121:27:H3GGKBBXX:5:2227:13951:4426,J00121:27:H3GGKBBXX:5:1104:21958:33563,J00121:27:H3GGKBBXX:5:2118:12824:16647,J00121:27:H3GGKBBXX:5:1204:14143:8559,J00121:27:H3GGKBBXX:5:2207:23723:40561,J00121:27:H3GGKBBXX:5:1228:23734:17896,J00121:27:H3GGKBBXX:5:2204:4645:19742,J00121:27:H3GGKBBXX:5:1115:26108:11987,J00121:27:H3GGKBBXX:5:2214:11190:19267,J00121:27:H3GGKBBXX:5:1215:27336:18757;sequence=TACAGATAGTCAAAAGTCTTTTTTTAAATTATTGTTTTTTATAGATTTATATGATGAACTTTTTTAAATGTTGAATAATGACCAAATTTGCAAAAACTCAAAATCAGAATTTAAAGCCTG;start=75247;subtype=IES;support_ref=4;support_variant=31;type=IES;
scaffold51_31_with_IES	MILORD	internal_eliminated_sequence	75247	75376	.	.	.	ID=MILORD.31.75247.75376;Name=MILORD.31.75247.75376;bounded_by_ta=TRUE;common_boundary=LEFT;end=75376;ies_id=IESPGM.PTET51.1.31.73287;ies_left_dist=0;ies_min_dist=0;ies_right_dist=-10;junction_seq=gttgttaaagcatcaTAgtaaagatgcttcaa;read_names=J00121:27:H3GGKBBXX:5:2207:19502:42425,J00121:27:H3GGKBBXX:5:1107:6969:42864;sequence=TACAGATAGTCAAAAGTCTTTTTTTAAATTATTGTTTTTTATAGATTTATATGATGAACTTTTTTAAATGTTGAATAATGACCAAATTTGCAAAAACTCAAAATCAGAATTTAAAGCCTGTATCTAATTT;start=75247;subtype=PARTIAL_EXTERNAL;support_ref=4;support_variant=2;type=ALTERNATIVE;
scaffold51_31_with_IES	MILORD	internal_eliminated_sequence	75817	75842	.	.	.	ID=MILORD.31.75817.75842;Name=MILORD.31.75817.75842;bounded_by_ta=TRUE;common_boundary=Both;end=75842;ies_id=IESPGM.PTET51.1.31.73710;ies_left_dist=0;ies_min_dist=0;ies_right_dist=0;junction_seq=aaactgtatcgatggTAttttattacaattgc;read_names=J00121:27:H3GGKBBXX:5:1101:5325:40965;sequence=TAAGATTAAAATCCAAGATTTGACTA;start=75817;subtype=IES;support_ref=0;support_variant=1;type=IES;
scaffold51_31_with_IES	MILORD	internal_eliminated_sequence	76728	76773	.	.	.	ID=MILORD.31.76728.76773;Name=MILORD.31.76728.76773;bounded_by_ta=TRUE;common_boundary=LEFT;end=76773;ies_id=IESPGM.PTET51.1.31.74595;ies_left_dist=0;ies_min_dist=0;ies_right_dist=-17;junction_seq=ttacatctgtagttgTAaaattgatactttct;read_names=J00121:27:H3GGKBBXX:5:1218:9831:34670,J00121:27:H3GGKBBXX:5:1218:9851:34670;sequence=TATGGTTACGAGTGTGAGTACTTTGATTATACTCTAATTGAAATTA;start=76728;subtype=PARTIAL_EXTERNAL;support_ref=0;support_variant=2;type=ALTERNATIVE;
scaffold51_31_with_IES	MILORD	internal_eliminated_sequence	76728	76782	.	.	.	ID=MILORD.31.76728.76782;Name=MILORD.31.76728.76782;bounded_by_ta=TRUE;common_boundary=LEFT;end=76782;ies_id=IESPGM.PTET51.1.31.74595;ies_left_dist=0;ies_min_dist=0;ies_right_dist=-26;junction_seq=ttacatctgtagttgTActttcttactcgatt;read_names=J00121:27:H3GGKBBXX:5:2219:22333:34143;sequence=TATGGTTACGAGTGTGAGTACTTTGATTATACTCTAATTGAAATTATAAAATTGA;start=76728;subtype=PARTIAL_EXTERNAL;support_ref=0;support_variant=1;type=ALTERNATIVE;
scaffold51_31_with_IES	MILORD	internal_eliminated_sequence	76728	76756	.	.	.	ID=MILORD.31.76728.76756;Name=MILORD.31.76728.76756;bounded_by_ta=TRUE;common_boundary=Both;end=76756;ies_id=IESPGM.PTET51.1.31.74595;ies_left_dist=0;ies_min_dist=0;ies_right_dist=0;junction_seq=ttacatctgtagttgTActctaattgaaatta;read_names=J00121:27:H3GGKBBXX:5:1206:18568:2897,J00121:27:H3GGKBBXX:5:2221:21217:25949,J00121:27:H3GGKBBXX:5:2218:32593:17315,J00121:27:H3GGKBBXX:5:1112:13068:48544,J00121:27:H3GGKBBXX:5:1105:13139:19408,J00121:27:H3GGKBBXX:5:2111:3366:39014,J00121:27:H3GGKBBXX:5:2224:18010:15821,J00121:27:H3GGKBBXX:5:1211:9851:40016,J00121:27:H3GGKBBXX:5:1113:28270:13552,J00121:27:H3GGKBBXX:5:2210:25520:3547,J00121:27:H3GGKBBXX:5:1124:27610:14941,J00121:27:H3GGKBBXX:5:1105:14204:7820,J00121:27:H3GGKBBXX:5:2111:25570:33703,J00121:27:H3GGKBBXX:5:1127:27113:17808,J00121:27:H3GGKBBXX:5:2104:13240:39066,J00121:27:H3GGKBBXX:5:1102:23967:16506,J00121:27:H3GGKBBXX:5:1201:21481:21694,J00121:27:H3GGKBBXX:5:1210:22962:46416,J00121:27:H3GGKBBXX:5:2206:22069:11284,J00121:27:H3GGKBBXX:5:1124:3975:5323,J00121:27:H3GGKBBXX:5:2116:4878:42337,J00121:27:H3GGKBBXX:5:1106:14671:47383,J00121:27:H3GGKBBXX:5:1101:18101:18546,J00121:27:H3GGKBBXX:5:2210:25479:3407,J00121:27:H3GGKBBXX:5:1226:28392:33457,J00121:27:H3GGKBBXX:5:1207:10064:3248,J00121:27:H3GGKBBXX:5:1122:28838:2439,J00121:27:H3GGKBBXX:5:1218:24180:35303,J00121:27:H3GGKBBXX:5:2121:30959:1859,J00121:27:H3GGKBBXX:5:2219:14641:14097,J00121:27:H3GGKBBXX:5:1220:21968:42231,J00121:27:H3GGKBBXX:5:2125:2098:41493,J00121:27:H3GGKBBXX:5:2212:18396:48878,J00121:27:H3GGKBBXX:5:2116:14580:21025,J00121:27:H3GGKBBXX:5:1107:2473:31382,J00121:27:H3GGKBBXX:5:2124:11840:43216,J00121:27:H3GGKBBXX:5:2224:18446:37783,J00121:27:H3GGKBBXX:5:2213:18517:22995,J00121:27:H3GGKBBXX:5:2111:12845:34160,J00121:27:H3GGKBBXX:5:1122:27864:25158,J00121:27:H3GGKBBXX:5:2110:20659:31488;sequence=TATGGTTACGAGTGTGAGTACTTTGATTA;start=76728;subtype=IES;support_ref=0;support_variant=41;type=IES;
scaffold51_31_with_IES	MILORD	internal_eliminated_sequence	76728	76761	.	.	.	ID=MILORD.31.76728.76761;Name=MILORD.31.76728.76761;bounded_by_ta=TRUE;common_boundary=LEFT;end=76761;ies_id=IESPGM.PTET51.1.31.74595;ies_left_dist=0;ies_min_dist=0;ies_right_dist=-5;junction_seq=ttacatctgtagttgTAattgaaattataaaa;read_names=J00121:27:H3GGKBBXX:5:2205:8278:24525;sequence=TATGGTTACGAGTGTGAGTACTTTGATTATACTC;start=76728;subtype=PARTIAL_EXTERNAL;support_ref=0;support_variant=1;type=ALTERNATIVE;
scaffold51_31_with_IES	MILORD	internal_eliminated_sequence	78069	78095	.	.	.	ID=MILORD.31.78069.78095;Name=MILORD.31.78069.78095;bounded_by_ta=TRUE;common_boundary=LEFT;end=78095;ies_id=IESPGM.PTET51.1.31.75907;ies_left_dist=0;ies_min_dist=0;ies_right_dist=2;junction_seq=accttggttctaaagTAtattcatttattgag;read_names=J00121:27:H3GGKBBXX:5:1112:6918:14045;sequence=TATAAATCATTACCATTACTTATTAAC;start=78069;subtype=PARTIAL_INTERNAL;support_ref=0;support_variant=1;type=ALTERNATIVE;
scaffold51_31_with_IES	MILORD	internal_eliminated_sequence	78069	78097	.	.	.	ID=MILORD.31.78069.78097;Name=MILORD.31.78069.78097;bounded_by_ta=TRUE;common_boundary=Both;end=78097;ies_id=IESPGM.PTET51.1.31.75907;ies_left_dist=0;ies_min_dist=0;ies_right_dist=0;junction_seq=accttggttctaaagTAttcatttattgagtc;read_names=J00121:27:H3GGKBBXX:5:1226:9587:18634,J00121:27:H3GGKBBXX:5:2103:23571:6536,J00121:27:H3GGKBBXX:5:2207:25236:47964,J00121:27:H3GGKBBXX:5:2114:21978:31945,J00121:27:H3GGKBBXX:5:2118:6735:26213,J00121:27:H3GGKBBXX:5:2223:7811:7117,J00121:27:H3GGKBBXX:5:1126:12804:38310,J00121:27:H3GGKBBXX:5:1117:18446:2334,J00121:27:H3GGKBBXX:5:2116:20212:22344,J00121:27:H3GGKBBXX:5:2109:24941:25263,J00121:27:H3GGKBBXX:5:2204:22617:35655,J00121:27:H3GGKBBXX:5:1114:11606:34723,J00121:27:H3GGKBBXX:5:1124:29041:37290,J00121:27:H3GGKBBXX:5:1214:29264:25861,J00121:27:H3GGKBBXX:5:2225:27833:4497,J00121:27:H3GGKBBXX:5:1113:6380:43040,J00121:27:H3GGKBBXX:5:1206:29751:32683,J00121:27:H3GGKBBXX:5:2105:26301:25685,J00121:27:H3GGKBBXX:5:1113:29609:30327,J00121:27:H3GGKBBXX:5:2113:26098:12884,J00121:27:H3GGKBBXX:5:2128:23236:44253,J00121:27:H3GGKBBXX:5:2205:27783:31453,J00121:27:H3GGKBBXX:5:1208:29518:27778,J00121:27:H3GGKBBXX:5:1108:10724:21166,J00121:27:H3GGKBBXX:5:2221:25641:27426,J00121:27:H3GGKBBXX:5:2118:17086:27549,J00121:27:H3GGKBBXX:5:1227:12398:26951,J00121:27:H3GGKBBXX:5:1125:15940:2387,J00121:27:H3GGKBBXX:5:1214:23825:17597,J00121:27:H3GGKBBXX:5:2220:4868:24314;sequence=TATAAATCATTACCATTACTTATTAACTA;start=78069;subtype=IES;support_ref=0;support_variant=30;type=IES;
scaffold51_31_with_IES	MILORD	internal_eliminated_sequence	78733	78910	.	.	.	ID=MILORD.31.78733.78910;Name=MILORD.31.78733.78910;bounded_by_ta=TRUE;common_boundary=LEFT;end=78910;ies_id=IESPGM.PTET51.1.31.76542;ies_left_dist=0;ies_min_dist=0;ies_right_dist=-10;junction_seq=tttgtcaaataaaatTAccttcgtaccattaa;read_names=J00121:27:H3GGKBBXX:5:2105:27874:10440;sequence=TACAGCTAAACTAATATCTTTTTCTTAGACTTTTATTTATTTAAATTATTATGCAAAATTATTTACTTATTTAGATGATTTTTAAAATTGGGTTAAACTTTTATCATAAATCAATGATTATATTAAATTATGATGTGTTTTATTTTAAAAAATCATTGGCTTTATGTGTAGAAGAAAA;start=78733;subtype=PARTIAL_EXTERNAL;support_ref=7;support_variant=1;type=ALTERNATIVE;
scaffold51_31_with_IES	MILORD	internal_eliminated_sequence	78733	78900	.	.	.	ID=MILORD.31.78733.78900;Name=MILORD.31.78733.78900;bounded_by_ta=TRUE;common_boundary=Both;end=78900;ies_id=IESPGM.PTET51.1.31.76542;ies_left_dist=0;ies_min_dist=0;ies_right_dist=0;junction_seq=tttgtcaaataaaatTAgaagaaaataccttc;read_names=J00121:27:H3GGKBBXX:5:1106:15148:48737,J00121:27:H3GGKBBXX:5:1111:24292:33000,J00121:27:H3GGKBBXX:5:1215:23845:3987,J00121:27:H3GGKBBXX:5:1120:27123:17509,J00121:27:H3GGKBBXX:5:1126:24890:10792,J00121:27:H3GGKBBXX:5:1224:11830:31453,J00121:27:H3GGKBBXX:5:2201:25033:42302,J00121:27:H3GGKBBXX:5:2101:25286:35848,J00121:27:H3GGKBBXX:5:1228:29782:22643,J00121:27:H3GGKBBXX:5:1116:14275:15328,J00121:27:H3GGKBBXX:5:1201:8268:29712,J00121:27:H3GGKBBXX:5:2217:24302:6607,J00121:27:H3GGKBBXX:5:2103:9171:30292,J00121:27:H3GGKBBXX:5:2214:25175:8049,J00121:27:H3GGKBBXX:5:2212:5934:25949,J00121:27:H3GGKBBXX:5:2208:21785:48597,J00121:27:H3GGKBBXX:5:2128:30269:44974,J00121:27:H3GGKBBXX:5:1120:27123:17614,J00121:27:H3GGKBBXX:5:2115:29173:19935,J00121:27:H3GGKBBXX:5:1106:19755:36675,J00121:27:H3GGKBBXX:5:2111:10855:17597,J00121:27:H3GGKBBXX:5:2223:10328:22204,J00121:27:H3GGKBBXX:5:1106:8278:38697,J00121:27:H3GGKBBXX:5:1201:3599:2985,J00121:27:H3GGKBBXX:5:1120:25895:46680,J00121:27:H3GGKBBXX:5:1228:7283:26388,J00121:27:H3GGKBBXX:5:2103:21876:40561,J00121:27:H3GGKBBXX:5:1121:12743:16155,J00121:27:H3GGKBBXX:5:1108:22841:13429,J00121:27:H3GGKBBXX:5:2212:9242:24226,J00121:27:H3GGKBBXX:5:2214:24241:46838,J00121:27:H3GGKBBXX:5:1224:27133:38521,J00121:27:H3GGKBBXX:5:1209:17005:5429,J00121:27:H3GGKBBXX:5:2103:4361:32226,J00121:27:H3GGKBBXX:5:1111:19989:37994,J00121:27:H3GGKBBXX:5:1110:19867:23118,J00121:27:H3GGKBBXX:5:2214:19329:5974,J00121:27:H3GGKBBXX:5:1204:6197:24050,J00121:27:H3GGKBBXX:5:1118:14387:39154,J00121:27:H3GGKBBXX:5:2110:12621:9016;sequence=TACAGCTAAACTAATATCTTTTTCTTAGACTTTTATTTATTTAAATTATTATGCAAAATTATTTACTTATTTAGATGATTTTTAAAATTGGGTTAAACTTTTATCATAAATCAATGATTATATTAAATTATGATGTGTTTTATTTTAAAAAATCATTGGCTTTATGTG;start=78733;subtype=IES;support_ref=14;support_variant=40;type=IES;
scaffold51_31_with_IES	MILORD	internal_eliminated_sequence	78739	78900	.	.	.	ID=MILORD.31.78739.78900;Name=MILORD.31.78739.78900;bounded_by_ta=TRUE;common_boundary=RIGHT;end=78900;ies_id=IESPGM.PTET51.1.31.76542;ies_left_dist=-6;ies_min_dist=0;ies_right_dist=0;junction_seq=aaataaaattacagcTAgaagaaaataccttc;read_names=J00121:27:H3GGKBBXX:5:2201:24079:28305,J00121:27:H3GGKBBXX:5:1222:18020:11759;sequence=TAAACTAATATCTTTTTCTTAGACTTTTATTTATTTAAATTATTATGCAAAATTATTTACTTATTTAGATGATTTTTAAAATTGGGTTAAACTTTTATCATAAATCAATGATTATATTAAATTATGATGTGTTTTATTTTAAAAAATCATTGGCTTTATGTG;start=78739;subtype=PARTIAL_INTERNAL;support_ref=16;support_variant=2;type=ALTERNATIVE;
scaffold51_31_with_IES	MILORD	internal_eliminated_sequence	82028	82102	.	.	.	ID=MILORD.31.82028.82102;Name=MILORD.31.82028.82102;bounded_by_ta=TRUE;common_boundary=Both;end=82102;ies_id=IESPGM.PTET51.1.31.79669;ies_left_dist=0;ies_min_dist=0;ies_right_dist=0;junction_seq=ttctcccaaacctggTAttattctgcttaaag;read_names=J00121:27:H3GGKBBXX:5:1115:27184:25879,J00121:27:H3GGKBBXX:5:2227:20111:30327,J00121:27:H3GGKBBXX:5:2206:10815:41159,J00121:27:H3GGKBBXX:5:1112:4391:17544,J00121:27:H3GGKBBXX:5:1201:8826:48052,J00121:27:H3GGKBBXX:5:2212:16650:21025,J00121:27:H3GGKBBXX:5:1215:21897:38451,J00121:27:H3GGKBBXX:5:2205:10064:49177,J00121:27:H3GGKBBXX:5:1205:22556:31224,J00121:27:H3GGKBBXX:5:1108:5802:37361,J00121:27:H3GGKBBXX:5:2212:18741:43181,J00121:27:H3GGKBBXX:5:2201:25641:18951,J00121:27:H3GGKBBXX:5:2208:15808:17526,J00121:27:H3GGKBBXX:5:2225:7273:38715,J00121:27:H3GGKBBXX:5:1205:19218:5147,J00121:27:H3GGKBBXX:5:1223:8055:6062,J00121:27:H3GGKBBXX:5:2207:2595:19320,J00121:27:H3GGKBBXX:5:2215:20730:3196,J00121:27:H3GGKBBXX:5:2209:25915:3037,J00121:27:H3GGKBBXX:5:1207:12723:23610,J00121:27:H3GGKBBXX:5:1121:8298:6027,J00121:27:H3GGKBBXX:5:1124:27438:37818,J00121:27:H3GGKBBXX:5:2221:13321:12374,J00121:27:H3GGKBBXX:5:2106:9313:36587,J00121:27:H3GGKBBXX:5:1108:23683:25087,J00121:27:H3GGKBBXX:5:2226:20111:36903,J00121:27:H3GGKBBXX:5:1227:9090:34512,J00121:27:H3GGKBBXX:5:1126:30482:34864,J00121:27:H3GGKBBXX:5:2216:21471:19179,J00121:27:H3GGKBBXX:5:2106:22526:16612,J00121:27:H3GGKBBXX:5:1227:6482:41000,J00121:27:H3GGKBBXX:5:2224:15158:34582,J00121:27:H3GGKBBXX:5:1217:21369:3600,J00121:27:H3GGKBBXX:5:2228:17645:34670,J00121:27:H3GGKBBXX:5:1127:23997:48350;sequence=TATAGAATTGCTTAATATTTTAGCTAATTTCTTTGAAAATAAACTAAATTAAATCAATATAATTTACAATCTCTA;start=82028;subtype=IES;support_ref=24;support_variant=35;type=IES;
scaffold51_31_with_IES	MILORD	internal_eliminated_sequence	82028	82114	.	.	.	ID=MILORD.31.82028.82114;Name=MILORD.31.82028.82114;bounded_by_ta=TRUE;common_boundary=LEFT;end=82114;ies_id=IESPGM.PTET51.1.31.79669;ies_left_dist=0;ies_min_dist=0;ies_right_dist=-12;junction_seq=ttctcccaaacctggTAaagttctatgtttaa;read_names=J00121:27:H3GGKBBXX:5:2209:10267:46856;sequence=TATAGAATTGCTTAATATTTTAGCTAATTTCTTTGAAAATAAACTAAATTAAATCAATATAATTTACAATCTCTATATTATTCTGCT;start=82028;subtype=PARTIAL_EXTERNAL;support_ref=12;support_variant=1;type=ALTERNATIVE;
scaffold51_31_with_IES	MILORD	internal_eliminated_sequence	82564	82589	.	.	.	ID=MILORD.31.82564.82589;Name=MILORD.31.82564.82589;bounded_by_ta=TRUE;common_boundary=Both;end=82589;ies_id=IESPGM.PTET51.1.31.80130;ies_left_dist=0;ies_min_dist=0;ies_right_dist=0;junction_seq=ttgatgcaattgactTAatttaaagaatagaa;read_names=J00121:27:H3GGKBBXX:5:1203:22475:24437,J00121:27:H3GGKBBXX:5:2205:13149:19531,J00121:27:H3GGKBBXX:5:2123:24018:14308,J00121:27:H3GGKBBXX:5:2220:15838:16559,J00121:27:H3GGKBBXX:5:1227:29021:47348,J00121:27:H3GGKBBXX:5:1211:7740:38785,J00121:27:H3GGKBBXX:5:2225:7801:47084,J00121:27:H3GGKBBXX:5:1207:15118:16964,J00121:27:H3GGKBBXX:5:2118:24789:47717,J00121:27:H3GGKBBXX:5:1205:18172:38468,J00121:27:H3GGKBBXX:5:2101:26352:46346,J00121:27:H3GGKBBXX:5:2208:21562:21131,J00121:27:H3GGKBBXX:5:2207:2169:30995;sequence=TATAGTGTTATTACTCAATCTATTTA;start=82564;subtype=IES;support_ref=12;support_variant=13;type=IES;
scaffold51_31_with_IES	MILORD	internal_eliminated_sequence	82678	83003	.	.	.	ID=MILORD.31.82678.83003;Name=MILORD.31.82678.83003;bounded_by_ta=TRUE;common_boundary=LEFT;end=83003;ies_id=IESPGM.PTET51.1.31.80218;ies_left_dist=0;ies_min_dist=0;ies_right_dist=-282;junction_seq=actaaattatcattcTAtcaatttttaaatta;read_names=J00121:27:H3GGKBBXX:5:1223:4239:46891,J00121:27:H3GGKBBXX:5:1112:12347:41317;sequence=TATACTCAAGATTTAATTTCTTATTAATATTAATAATTGAATTATAAATTACTTATTCCATTAATAATAATAAAATTTATGATTAATATTTCAATTGTTAGATAATTTCTGTTAATCTAAGCATCCTTTTGATCGATGACTGTCCGCATGCAAACTCTTTCTTTTTGATGCTTATTCCAATACAGCGATATTGAATACTTTTATGATTAGCTTTTTGCTTTAAACTAAATCTTGAAAGTCCTAAAATTCTGTGTCCAGAATCAATTGAATTAGTAAATAACTCTAAAATAAATTTAAGAAAAAACCAAACAAAAAATTTTTGACTG;start=82678;subtype=PARTIAL_EXTERNAL;support_ref=0;support_variant=2;type=ALTERNATIVE;
scaffold51_31_with_IES	MILORD	internal_eliminated_sequence	82678	82721	.	.	.	ID=MILORD.31.82678.82721;Name=MILORD.31.82678.82721;bounded_by_ta=TRUE;common_boundary=Both;end=82721;ies_id=IESPGM.PTET51.1.31.80218;ies_left_dist=0;ies_min_dist=0;ies_right_dist=0;junction_seq=actaaattatcattcTAaattacttattccat;read_names=J00121:27:H3GGKBBXX:5:2209:20395:4796,J00121:27:H3GGKBBXX:5:1203:16488:16946,J00121:27:H3GGKBBXX:5:2224:26829:7715,J00121:27:H3GGKBBXX:5:1101:6979:48825,J00121:27:H3GGKBBXX:5:1211:23226:33967,J00121:27:H3GGKBBXX:5:2201:24353:43480,J00121:27:H3GGKBBXX:5:2104:19786:30538,J00121:27:H3GGKBBXX:5:1118:7375:14766,J00121:27:H3GGKBBXX:5:1105:15869:35426,J00121:27:H3GGKBBXX:5:2202:32157:3231,J00121:27:H3GGKBBXX:5:1206:19766:21887,J00121:27:H3GGKBBXX:5:1219:18477:19056,J00121:27:H3GGKBBXX:5:1223:6025:3811,J00121:27:H3GGKBBXX:5:2119:11586:20551,J00121:27:H3GGKBBXX:5:1113:24292:13377,J00121:27:H3GGKBBXX:5:1102:4005:7978,J00121:27:H3GGKBBXX:5:2225:28067:23048,J00121:27:H3GGKBBXX:5:2204:12652:9842,J00121:27:H3GGKBBXX:5:1103:16031:46997,J00121:27:H3GGKBBXX:5:1103:14935:11618;sequence=TATACTCAAGATTTAATTTCTTATTAATATTAATAATTGAATTA;start=82678;subtype=IES;support_ref=0;support_variant=20;type=IES;
scaffold51_31_with_IES	MILORD	internal_eliminated_sequence	82678	82719	.	.	.	ID=MILORD.31.82678.82719;Name=MILORD.31.82678.82719;bounded_by_ta=TRUE;common_boundary=LEFT;end=82719;ies_id=IESPGM.PTET51.1.31.80218;ies_left_dist=0;ies_min_dist=0;ies_right_dist=2;junction_seq=actaaattatcattcTAtaaattacttattcc;read_names=J00121:27:H3GGKBBXX:5:2219:5365:23382;sequence=TATACTCAAGATTTAATTTCTTATTAATATTAATAATTGAAT;start=82678;subtype=PARTIAL_INTERNAL;support_ref=0;support_variant=1;type=ALTERNATIVE;
scaffold51_31_with_IES	MILORD	internal_eliminated_sequence	82678	82710	.	.	.	ID=MILORD.31.82678.82710;Name=MILORD.31.82678.82710;bounded_by_ta=TRUE;common_boundary=LEFT;end=82710;ies_id=IESPGM.PTET51.1.31.80218;ies_left_dist=0;ies_min_dist=0;ies_right_dist=11;junction_seq=actaaattatcattcTAattgaattataaatt;read_names=J00121:27:H3GGKBBXX:5:1219:13727:17614;sequence=TATACTCAAGATTTAATTTCTTATTAATATTAA;start=82678;subtype=PARTIAL_INTERNAL;support_ref=0;support_variant=1;type=ALTERNATIVE;
scaffold51_31_with_IES	MILORD	internal_eliminated_sequence	82850	83003	.	.	.	ID=MILORD.31.82850.83003;Name=MILORD.31.82850.83003;bounded_by_ta=TRUE;common_boundary=RIGHT;end=83003;ies_id=IESPGM.PTET51.1.31.80354;ies_left_dist=8;ies_min_dist=0;ies_right_dist=0;junction_seq=tttctttttgatgctTAtcaatttttaaatta;read_names=J00121:27:H3GGKBBXX:5:2123:12581:18863;sequence=TATTCCAATACAGCGATATTGAATACTTTTATGATTAGCTTTTTGCTTTAAACTAAATCTTGAAAGTCCTAAAATTCTGTGTCCAGAATCAATTGAATTAGTAAATAACTCTAAAATAAATTTAAGAAAAAACCAAACAAAAAATTTTTGACTG;start=82850;subtype=PARTIAL_EXTERNAL;support_ref=6;support_variant=1;type=ALTERNATIVE;
scaffold51_31_with_IES	MILORD	internal_eliminated_sequence	82858	83013	.	.	.	ID=MILORD.31.82858.83013;Name=MILORD.31.82858.83013;bounded_by_ta=TRUE;common_boundary=LEFT;end=83013;ies_id=IESPGM.PTET51.1.31.80354;ies_left_dist=0;ies_min_dist=0;ies_right_dist=-10;junction_seq=tgatgcttattccaaTAaattaaactgctatt;read_names=J00121:27:H3GGKBBXX:5:1213:30452:4075;sequence=TACAGCGATATTGAATACTTTTATGATTAGCTTTTTGCTTTAAACTAAATCTTGAAAGTCCTAAAATTCTGTGTCCAGAATCAATTGAATTAGTAAATAACTCTAAAATAAATTTAAGAAAAAACCAAACAAAAAATTTTTGACTGTATCAATTTT;start=82858;subtype=PARTIAL_EXTERNAL;support_ref=6;support_variant=1;type=ALTERNATIVE;
scaffold51_31_with_IES	MILORD	internal_eliminated_sequence	82858	83003	.	.	.	ID=MILORD.31.82858.83003;Name=MILORD.31.82858.83003;bounded_by_ta=TRUE;common_boundary=Both;end=83003;ies_id=IESPGM.PTET51.1.31.80354;ies_left_dist=0;ies_min_dist=0;ies_right_dist=0;junction_seq=tgatgcttattccaaTAtcaatttttaaatta;read_names=J00121:27:H3GGKBBXX:5:2205:11089:48350,J00121:27:H3GGKBBXX:5:2116:28818:30855,J00121:27:H3GGKBBXX:5:1110:25804:19373,J00121:27:H3GGKBBXX:5:1210:9780:7961,J00121:27:H3GGKBBXX:5:1111:24586:32666,J00121:27:H3GGKBBXX:5:1219:14346:4409,J00121:27:H3GGKBBXX:5:2220:18436:48702,J00121:27:H3GGKBBXX:5:1219:30452:5341,J00121:27:H3GGKBBXX:5:2219:21156:3512,J00121:27:H3GGKBBXX:5:1128:19674:14766,J00121:27:H3GGKBBXX:5:1124:30431:22502,J00121:27:H3GGKBBXX:5:2114:26271:2844,J00121:27:H3GGKBBXX:5:1103:12733:35339,J00121:27:H3GGKBBXX:5:2112:31477:3881,J00121:27:H3GGKBBXX:5:2213:13230:14221,J00121:27:H3GGKBBXX:5:1119:21298:35198,J00121:27:H3GGKBBXX:5:2221:17239:4426,J00121:27:H3GGKBBXX:5:2216:25286:26142,J00121:27:H3GGKBBXX:5:1211:25570:23575,J00121:27:H3GGKBBXX:5:1108:21937:23399,J00121:27:H3GGKBBXX:5:1205:28676:28252,J00121:27:H3GGKBBXX:5:2209:18517:37062,J00121:27:H3GGKBBXX:5:1222:24769:39277,J00121:27:H3GGKBBXX:5:2224:11383:18441,J00121:27:H3GGKBBXX:5:2218:10500:25105,J00121:27:H3GGKBBXX:5:2223:8258:15873,J00121:27:H3GGKBBXX:5:2207:2341:30310,J00121:27:H3GGKBBXX:5:1112:25986:42829,J00121:27:H3GGKBBXX:5:1124:18446:4022,J00121:27:H3GGKBBXX:5:2216:23246:26476,J00121:27:H3GGKBBXX:5:1215:7953:30398,J00121:27:H3GGKBBXX:5:2207:19004:30134,J00121:27:H3GGKBBXX:5:1102:25621:8611,J00121:27:H3GGKBBXX:5:2214:22688:5077,J00121:27:H3GGKBBXX:5:1214:5538:42917,J00121:27:H3GGKBBXX:5:1228:12266:11460,J00121:27:H3GGKBBXX:5:2226:26534:18458,J00121:27:H3GGKBBXX:5:1202:26737:1543;sequence=TACAGCGATATTGAATACTTTTATGATTAGCTTTTTGCTTTAAACTAAATCTTGAAAGTCCTAAAATTCTGTGTCCAGAATCAATTGAATTAGTAAATAACTCTAAAATAAATTTAAGAAAAAACCAAACAAAAAATTTTTGACTG;start=82858;subtype=IES;support_ref=12;support_variant=38;type=IES;
scaffold51_31_with_IES	MILORD	internal_eliminated_sequence	82866	83003	.	.	.	ID=MILORD.31.82866.83003;Name=MILORD.31.82866.83003;bounded_by_ta=TRUE;common_boundary=RIGHT;end=83003;ies_id=IESPGM.PTET51.1.31.80354;ies_left_dist=-8;ies_min_dist=0;ies_right_dist=0;junction_seq=attccaatacagcgaTAtcaatttttaaatta;read_names=J00121:27:H3GGKBBXX:5:1109:3762:29044,J00121:27:H3GGKBBXX:5:1111:16823:14221,J00121:27:H3GGKBBXX:5:2211:12368:27215;sequence=TATTGAATACTTTTATGATTAGCTTTTTGCTTTAAACTAAATCTTGAAAGTCCTAAAATTCTGTGTCCAGAATCAATTGAATTAGTAAATAACTCTAAAATAAATTTAAGAAAAAACCAAACAAAAAATTTTTGACTG;start=82866;subtype=PARTIAL_INTERNAL;support_ref=10;support_variant=3;type=ALTERNATIVE;
scaffold51_31_with_IES	MILORD	internal_eliminated_sequence	83344	83372	.	.	.	ID=MILORD.31.83344.83372;Name=MILORD.31.83344.83372;bounded_by_ta=TRUE;common_boundary=None;end=83372;ies_id=IESPGM.PTET51.1.31.80354;ies_left_dist=-486;ies_min_dist=369;ies_right_dist=-369;junction_seq=atttattggtttaagTAattctctttttttaa;read_names=J00121:27:H3GGKBBXX:5:1211:3447:20164;sequence=TATAATACTTCAATTATTGGATCAAATTA;start=83344;subtype=MAC;support_ref=123;support_variant=1;type=CRYPTIC;
scaffold51_31_with_IES	MILORD	internal_eliminated_sequence	84514	84592	.	.	.	ID=MILORD.31.84514.84592;Name=MILORD.31.84514.84592;bounded_by_ta=TRUE;common_boundary=RIGHT;end=84592;ies_id=IESPGM.PTET51.1.31.81875;ies_left_dist=11;ies_min_dist=0;ies_right_dist=0;junction_seq=aataatttggatttgTAtttacttcttatatc;read_names=J00121:27:H3GGKBBXX:5:1201:25712:37044;sequence=TATGATGGCTTTACACTTGAAATCAATAAAAATTATTATAGAATTGATAAATTATTAAACAAATTTTTTAATCCAACTT;start=84514;subtype=PARTIAL_EXTERNAL;support_ref=9;support_variant=1;type=ALTERNATIVE;
scaffold51_31_with_IES	MILORD	internal_eliminated_sequence	84525	84592	.	.	.	ID=MILORD.31.84525.84592;Name=MILORD.31.84525.84592;bounded_by_ta=TRUE;common_boundary=Both;end=84592;ies_id=IESPGM.PTET51.1.31.81875;ies_left_dist=0;ies_min_dist=0;ies_right_dist=0;junction_seq=tttgtatgatggcttTAtttacttcttatatc;read_names=J00121:27:H3GGKBBXX:5:1118:20537:2439,J00121:27:H3GGKBBXX:5:1202:25662:5376,J00121:27:H3GGKBBXX:5:2209:16802:16331,J00121:27:H3GGKBBXX:5:1207:13595:47454,J00121:27:H3GGKBBXX:5:2126:31061:43392,J00121:27:H3GGKBBXX:5:2217:31761:29518,J00121:27:H3GGKBBXX:5:1205:25225:28393,J00121:27:H3GGKBBXX:5:1201:2777:15979,J00121:27:H3GGKBBXX:5:2213:21866:46733,J00121:27:H3GGKBBXX:5:2104:23267:25738,J00121:27:H3GGKBBXX:5:2128:21136:47295,J00121:27:H3GGKBBXX:5:2217:25215:18423,J00121:27:H3GGKBBXX:5:1226:27326:40719,J00121:27:H3GGKBBXX:5:1113:28381:16946,J00121:27:H3GGKBBXX:5:1218:28635:5358,J00121:27:H3GGKBBXX:5:1204:17350:41264,J00121:27:H3GGKBBXX:5:2221:17259:37062,J00121:27:H3GGKBBXX:5:1222:27651:3547,J00121:27:H3GGKBBXX:5:2220:15625:2615,J00121:27:H3GGKBBXX:5:1128:11038:43234,J00121:27:H3GGKBBXX:5:2221:17300:37132,J00121:27:H3GGKBBXX:5:1106:5335:41440,J00121:27:H3GGKBBXX:5:2219:31132:47805,J00121:27:H3GGKBBXX:5:2119:28138:29958;sequence=TACACTTGAAATCAATAAAAATTATTATAGAATTGATAAATTATTAAACAAATTTTTTAATCCAACTT;start=84525;subtype=IES;support_ref=0;support_variant=24;type=IES;
scaffold51_31_with_IES	MILORD	internal_eliminated_sequence	84525	84596	.	.	.	ID=MILORD.31.84525.84596;Name=MILORD.31.84525.84596;bounded_by_ta=TRUE;common_boundary=LEFT;end=84596;ies_id=IESPGM.PTET51.1.31.81875;ies_left_dist=0;ies_min_dist=0;ies_right_dist=-4;junction_seq=tttgtatgatggcttTActtcttatatctaga;read_names=J00121:27:H3GGKBBXX:5:1116:13210:8699;sequence=TACACTTGAAATCAATAAAAATTATTATAGAATTGATAAATTATTAAACAAATTTTTTAATCCAACTTTATT;start=84525;subtype=PARTIAL_EXTERNAL;support_ref=0;support_variant=1;type=ALTERNATIVE;
scaffold51_31_with_IES	MILORD	internal_eliminated_sequence	90389	92027	.	.	.	ID=MILORD.31.90389.92027;Name=MILORD.31.90389.92027;bounded_by_ta=TRUE;common_boundary=None;end=92027;ies_id=IESPGM.PTET51.1.31.88340;ies_left_dist=669;ies_min_dist=583;ies_right_dist=-583;junction_seq=attaactgtttcaatTAttattgtaatatata;read_names=J00121:27:H3GGKBBXX:5:1123:29559:38293;sequence=TAATTTAATTTTTATTCTAAATTTCACTTCCAATCAATTCGATGATTTTGGATTTAAGCTGATTTGGATGAATGCAATGTTAAAGGAGGTAAATTCCATATTTAAATTAGGAGATATGAACATATTATCATATATTTGTTTAAATATTGTAGGGTTGAGAATAAATCTTAAAATTAAAATCTTATGGAGGAGTTGAATAATGTTTCAAAACTAAATAATTCTGTCTTAAAATCTCGTATAATCTTTTTAGTTACTCTTAAAAATTTCAATTATTTTTGAAAGTTTAGTTGAAGAGAGGGCTTTAAGTAGAGTTATCCTCTTAATCATACTGCTAAATAAACCTTCATAGTTATCTTAAGATCAAAAAGTAGAGTTTTAGTAAGATAAGTTAATTTGAGGTGAGAAAGAATTTTGTTGTGTTATCATGATGATAACATACTAAATAATTAATGATATTGCCTATTTAAATTTTGTTGGCTGACGTATTATCGAGAGATAAAAGTATGTTGGCCTAAGAGTATTAAGCTTTATTATTTACTACAATTTCATAAACTCATGCCCATTCTCGCTGATTTAAAATATTAAGTTGAACTATAAATGAAGAAACAATAGTCTAATAGAGTTGGTCCAAGTCCGAAAGAGAAGGTGATGTTCCTCACGCGTGTTTTGTATTGCTGGATTAAAATTTAAGTAAAATTAACTATATGCGGCCGTAATTTCGAATCAAGAATTTTCATTAGATCAGAAAAAATAATTTCTGATTAATTAACCATTTATAGTTTTATTTTATAAACATCGTAATTTTCAATTTATATTAGTTAATTTTGATTTAACTTTACAGAATTGATGGCTGATAACAACAAAAATATCTAATTGCTTTTCGTGCACTCAAATTTGGTAATAATAAAAGGATTTCAACAATTTACATATTTATTTTATGGTTACTTCATTATATTCTTATTAATAACATCTCCATGCATAGGTTACCTAGAAATATATCTTCAACATTTAAAAGTTTAAAAAACAATAAAAATTGATTTTTATTTAATCTTGCAATATGAGAAAAAGTCTTTAAAAGAAGTATTATGCTCAAGTTTACATTTTTAGGCTTGCCAAGAATTATAAATGTCTTACTCCTGGGGTAAGGCCATATGGTCTGAACACATATCCCAATATAATAAATCAAAAAAACTATATAAAAAAAATGATTCTCCCAAAACTCCTCCCAGCGAAACAGAATAAGTGACAAAGAAGGTTGCGGGCGTCAAAATCCTCCAAAAGGGACAACACATTGCGAAGCAATTTCACATCCAAGTGCTCATTCACGGAAACCCCATCAAGACAAAAGCTACGGATTGAGAATGGAAGGCAAGCTGGATTTTGCTTTCTTTTGTTTTTCTTAATTCATGCTTTTCTAAGCTAATTCTCCTTCTGGAGAATTTGATTTGGAATTGCATAATTATATAAAAATTTCATAATTTTATTTTGCTTTGCCAGCACTTGACTTTATTTAGGGCTAACTTATTCTTGAAAGAATTTAGAATACTTATTCTTTTTCCACCAAATAATTTGATGTAGGAAGAAATTTAGGAATATTTTTAATATTTACTAATATTCTTTTTTTCAAAATACATTACTG;start=90389;subtype=EXTERNAL;support_ref=132;support_variant=1;type=ALTERNATIVE;
scaffold51_31_with_IES	MILORD	internal_eliminated_sequence	91058	91101	.	.	.	ID=MILORD.31.91058.91101;Name=MILORD.31.91058.91101;bounded_by_ta=TRUE;common_boundary=LEFT;end=91101;ies_id=IESPGM.PTET51.1.31.88340;ies_left_dist=0;ies_min_dist=0;ies_right_dist=343;junction_seq=ctcacgcgtgttttgTAatttcgaatcaagaa;read_names=J00121:27:H3GGKBBXX:5:1114:15026:40754;sequence=TATTGCTGGATTAAAATTTAAGTAAAATTAACTATATGCGGCCG;start=91058;subtype=PARTIAL_INTERNAL;support_ref=45;support_variant=1;type=ALTERNATIVE;
scaffold51_31_with_IES	MILORD	internal_eliminated_sequence	91058	91444	.	.	.	ID=MILORD.31.91058.91444;Name=MILORD.31.91058.91444;bounded_by_ta=TRUE;common_boundary=Both;end=91444;ies_id=IESPGM.PTET51.1.31.88340;ies_left_dist=0;ies_min_dist=0;ies_right_dist=0;junction_seq=ctcacgcgtgttttgTAtgagaaaaagtcttt;read_names=J00121:27:H3GGKBBXX:5:1216:21298:22221,J00121:27:H3GGKBBXX:5:1203:6279:11812,J00121:27:H3GGKBBXX:5:1228:31182:7838,J00121:27:H3GGKBBXX:5:2125:27833:11741,J00121:27:H3GGKBBXX:5:1111:14661:23522,J00121:27:H3GGKBBXX:5:2209:30249:32631,J00121:27:H3GGKBBXX:5:2216:7699:27953,J00121:27:H3GGKBBXX:5:1126:18172:14519,J00121:27:H3GGKBBXX:5:2212:1671:1121,J00121:27:H3GGKBBXX:5:2213:32065:15944,J00121:27:H3GGKBBXX:5:1103:17543:49159;sequence=TATTGCTGGATTAAAATTTAAGTAAAATTAACTATATGCGGCCGTAATTTCGAATCAAGAATTTTCATTAGATCAGAAAAAATAATTTCTGATTAATTAACCATTTATAGTTTTATTTTATAAACATCGTAATTTTCAATTTATATTAGTTAATTTTGATTTAACTTTACAGAATTGATGGCTGATAACAACAAAAATATCTAATTGCTTTTCGTGCACTCAAATTTGGTAATAATAAAAGGATTTCAACAATTTACATATTTATTTTATGGTTACTTCATTATATTCTTATTAATAACATCTCCATGCATAGGTTACCTAGAAATATATCTTCAACATTTAAAAGTTTAAAAAACAATAAAAATTGATTTTTATTTAATCTTGCAA;start=91058;subtype=IES;support_ref=90;support_variant=11;type=IES;
scaffold51_31_with_IES	MILORD	internal_eliminated_sequence	91069	91444	.	.	.	ID=MILORD.31.91069.91444;Name=MILORD.31.91069.91444;bounded_by_ta=TRUE;common_boundary=RIGHT;end=91444;ies_id=IESPGM.PTET51.1.31.88340;ies_left_dist=-11;ies_min_dist=0;ies_right_dist=0;junction_seq=tttgtattgctggatTAtgagaaaaagtcttt;read_names=J00121:27:H3GGKBBXX:5:1205:18456:46451;sequence=TAAAATTTAAGTAAAATTAACTATATGCGGCCGTAATTTCGAATCAAGAATTTTCATTAGATCAGAAAAAATAATTTCTGATTAATTAACCATTTATAGTTTTATTTTATAAACATCGTAATTTTCAATTTATATTAGTTAATTTTGATTTAACTTTACAGAATTGATGGCTGATAACAACAAAAATATCTAATTGCTTTTCGTGCACTCAAATTTGGTAATAATAAAAGGATTTCAACAATTTACATATTTATTTTATGGTTACTTCATTATATTCTTATTAATAACATCTCCATGCATAGGTTACCTAGAAATATATCTTCAACATTTAAAAGTTTAAAAAACAATAAAAATTGATTTTTATTTAATCTTGCAA;start=91069;subtype=PARTIAL_INTERNAL;support_ref=54;support_variant=1;type=ALTERNATIVE;
scaffold51_31_with_IES	MILORD	internal_eliminated_sequence	96231	96239	.	.	.	ID=MILORD.31.96231.96239;Name=MILORD.31.96231.96239;bounded_by_ta=TRUE;common_boundary=None;end=96239;ies_id=IESPGM.PTET51.1.31.93997;ies_left_dist=871;ies_min_dist=871;ies_right_dist=1022;junction_seq=ataaatataagaatgTAagtaactaacaaaag;read_names=J00121:27:H3GGKBBXX:5:1122:24606:48069,J00121:27:H3GGKBBXX:5:1203:10500:6642;sequence=TAATAATAA;start=96231;subtype=MAC;support_ref=92;support_variant=2;type=CRYPTIC;
scaffold51_31_with_IES	MILORD	internal_eliminated_sequence	97100	97261	.	.	.	ID=MILORD.31.97100.97261;Name=MILORD.31.97100.97261;bounded_by_ta=TRUE;common_boundary=RIGHT;end=97261;ies_id=IESPGM.PTET51.1.31.93997;ies_left_dist=2;ies_min_dist=0;ies_right_dist=0;junction_seq=tgtatgttttgatcaTAatattttatatgcga;read_names=J00121:27:H3GGKBBXX:5:1227:4066:18810,J00121:27:H3GGKBBXX:5:2215:22029:8928,J00121:27:H3GGKBBXX:5:2219:14915:4444,J00121:27:H3GGKBBXX:5:2107:14133:13253,J00121:27:H3GGKBBXX:5:2115:12215:16858,J00121:27:H3GGKBBXX:5:2203:4239:29026;sequence=TATACAGACATTACGGAATACATTTTATCCCTTAATTAAATAAACTTTCTTAGAATTCATGGCCCTTAATTGATTGTTTTATTAACAGTTTTAATTAAATGAGAAAAGTATTACAAAATTTATTAGAAAACTGTGATTTTAAAATAATCCTAAGATTGAGTG;start=97100;subtype=PARTIAL_EXTERNAL;support_ref=23;support_variant=6;type=ALTERNATIVE;
scaffold51_31_with_IES	MILORD	internal_eliminated_sequence	97102	97261	.	.	.	ID=MILORD.31.97102.97261;Name=MILORD.31.97102.97261;bounded_by_ta=TRUE;common_boundary=Both;end=97261;ies_id=IESPGM.PTET51.1.31.93997;ies_left_dist=0;ies_min_dist=0;ies_right_dist=0;junction_seq=tatgttttgatcataTAatattttatatgcga;read_names=J00121:27:H3GGKBBXX:5:1118:11870:6730,J00121:27:H3GGKBBXX:5:2103:24119:37730,J00121:27:H3GGKBBXX:5:2103:25682:13218,J00121:27:H3GGKBBXX:5:1211:26169:25808,J00121:27:H3GGKBBXX:5:2227:21927:42864,J00121:27:H3GGKBBXX:5:1214:16183:48456,J00121:27:H3GGKBBXX:5:2212:29975:22801,J00121:27:H3GGKBBXX:5:1225:4411:44341,J00121:27:H3GGKBBXX:5:1222:21887:35409,J00121:27:H3GGKBBXX:5:1207:10236:21623,J00121:27:H3GGKBBXX:5:2112:27397:1560,J00121:27:H3GGKBBXX:5:2121:26951:4163,J00121:27:H3GGKBBXX:5:1125:21947:4673,J00121:27:H3GGKBBXX:5:2124:26027:32877,J00121:27:H3GGKBBXX:5:1215:18000:16401,J00121:27:H3GGKBBXX:5:2212:9729:31998,J00121:27:H3GGKBBXX:5:1106:23622:19707,J00121:27:H3GGKBBXX:5:1101:30036:30644,J00121:27:H3GGKBBXX:5:2121:11617:44377,J00121:27:H3GGKBBXX:5:2109:22384:15698,J00121:27:H3GGKBBXX:5:2101:7963:45889,J00121:27:H3GGKBBXX:5:2211:16315:45484;sequence=TACAGACATTACGGAATACATTTTATCCCTTAATTAAATAAACTTTCTTAGAATTCATGGCCCTTAATTGATTGTTTTATTAACAGTTTTAATTAAATGAGAAAAGTATTACAAAATTTATTAGAAAACTGTGATTTTAAAATAATCCTAAGATTGAGTG;start=97102;subtype=IES;support_ref=24;support_variant=22;type=IES;
scaffold51_31_with_IES	MILORD	internal_eliminated_sequence	97873	97901	.	.	.	ID=MILORD.31.97873.97901;Name=MILORD.31.97873.97901;bounded_by_ta=TRUE;common_boundary=None;end=97901;ies_id=IESPGM.PTET51.1.31.93997;ies_left_dist=-771;ies_min_dist=640;ies_right_dist=-640;junction_seq=gctaagagcatttatTAtcagacaatgcaatt;read_names=J00121:27:H3GGKBBXX:5:2203:5335:16928,J00121:27:H3GGKBBXX:5:2202:21186:21430;sequence=TAAATCTCTTTATAAACTATTTCTGAATA;start=97873;subtype=MAC;support_ref=113;support_variant=2;type=CRYPTIC;
scaffold51_31_with_IES	MILORD	internal_eliminated_sequence	98459	98527	.	.	.	ID=MILORD.31.98459.98527;Name=MILORD.31.98459.98527;bounded_by_ta=TRUE;common_boundary=None;end=98527;ies_id=IESPGM.PTET51.1.31.95831;ies_left_dist=637;ies_min_dist=637;ies_right_dist=681;junction_seq=aaaataataaggtagTAcctattgttctagaa;read_names=J00121:27:H3GGKBBXX:5:1223:18467:17139;sequence=TACAATACCTTTTCTATAGTTTTAGATATTTAAAATGTGGTTTAAAATAATAAAGCTTAGTTCCTCTTG;start=98459;subtype=MAC;support_ref=114;support_variant=1;type=CRYPTIC;
scaffold51_31_with_IES	MILORD	internal_eliminated_sequence	99096	99268	.	.	.	ID=MILORD.31.99096.99268;Name=MILORD.31.99096.99268;bounded_by_ta=TRUE;common_boundary=LEFT;end=99268;ies_id=IESPGM.PTET51.1.31.95831;ies_left_dist=0;ies_min_dist=0;ies_right_dist=-60;junction_seq=aaaattagaatcaaaTAaagaatagtaaaaca;read_names=J00121:27:H3GGKBBXX:5:1105:24566:20041;sequence=TATTATTAAATGTAATTATTTTTATTATTTTTTTTTAATACAATTTACAAAATTATTTTAATGAAAATTTCTTATTAATAAAATTAAGGGGGATATCCCTTATAAATGCATAATAGCAATAATCATAAAGTAAATTGTCCTTAAAAGCATTCAAAAAAATGTAAAAATGAGAA;start=99096;subtype=PARTIAL_EXTERNAL;support_ref=47;support_variant=1;type=ALTERNATIVE;
scaffold51_31_with_IES	MILORD	internal_eliminated_sequence	99096	99170	.	.	.	ID=MILORD.31.99096.99170;Name=MILORD.31.99096.99170;bounded_by_ta=TRUE;common_boundary=LEFT;end=99170;ies_id=IESPGM.PTET51.1.31.95831;ies_left_dist=0;ies_min_dist=0;ies_right_dist=38;junction_seq=aaaattagaatcaaaTAataaaattaaggggg;read_names=J00121:27:H3GGKBBXX:5:2222:15158:42812;sequence=TATTATTAAATGTAATTATTTTTATTATTTTTTTTTAATACAATTTACAAAATTATTTTAATGAAAATTTCTTAT;start=99096;subtype=PARTIAL_INTERNAL;support_ref=47;support_variant=1;type=ALTERNATIVE;
scaffold51_31_with_IES	MILORD	internal_eliminated_sequence	99096	99205	.	.	.	ID=MILORD.31.99096.99205;Name=MILORD.31.99096.99205;bounded_by_ta=TRUE;common_boundary=LEFT;end=99205;ies_id=IESPGM.PTET51.1.31.95831;ies_left_dist=0;ies_min_dist=0;ies_right_dist=3;junction_seq=aaaattagaatcaaaTAatagcaataatcata;read_names=J00121:27:H3GGKBBXX:5:1102:10805:15152;sequence=TATTATTAAATGTAATTATTTTTATTATTTTTTTTTAATACAATTTACAAAATTATTTTAATGAAAATTTCTTATTAATAAAATTAAGGGGGATATCCCTTATAAATGCA;start=99096;subtype=PARTIAL_INTERNAL;support_ref=47;support_variant=1;type=ALTERNATIVE;
scaffold51_31_with_IES	MILORD	internal_eliminated_sequence	99096	99208	.	.	.	ID=MILORD.31.99096.99208;Name=MILORD.31.99096.99208;bounded_by_ta=TRUE;common_boundary=Both;end=99208;ies_id=IESPGM.PTET51.1.31.95831;ies_left_dist=0;ies_min_dist=0;ies_right_dist=0;junction_seq=aaaattagaatcaaaTAgcaataatcataaag;read_names=J00121:27:H3GGKBBXX:5:1216:28118:31927,J00121:27:H3GGKBBXX:5:1103:11190:32701,J00121:27:H3GGKBBXX:5:2227:19197:13799,J00121:27:H3GGKBBXX:5:2108:24068:8383,J00121:27:H3GGKBBXX:5:2223:12581:33774,J00121:27:H3GGKBBXX:5:2217:13646:12445,J00121:27:H3GGKBBXX:5:2219:19816:15856,J00121:27:H3GGKBBXX:5:2202:15311:24226,J00121:27:H3GGKBBXX:5:1212:9790:22010,J00121:27:H3GGKBBXX:5:1211:12225:2387,J00121:27:H3GGKBBXX:5:1204:16965:47489,J00121:27:H3GGKBBXX:5:1108:20182:46979,J00121:27:H3GGKBBXX:5:2123:30259:16260,J00121:27:H3GGKBBXX:5:1206:19674:12726,J00121:27:H3GGKBBXX:5:2121:4594:9983,J00121:27:H3GGKBBXX:5:1117:18233:40719,J00121:27:H3GGKBBXX:5:1103:18599:15082,J00121:27:H3GGKBBXX:5:1124:7334:3477,J00121:27:H3GGKBBXX:5:1223:6969:11214,J00121:27:H3GGKBBXX:5:1128:25885:21412,J00121:27:H3GGKBBXX:5:2126:22079:16577,J00121:27:H3GGKBBXX:5:2115:31264:48104,J00121:27:H3GGKBBXX:5:2220:5497:44007,J00121:27:H3GGKBBXX:5:1209:19898:2035,J00121:27:H3GGKBBXX:5:2124:20192:43269,J00121:27:H3GGKBBXX:5:2119:28503:22960,J00121:27:H3GGKBBXX:5:1111:14620:29255,J00121:27:H3GGKBBXX:5:1217:25936:48474,J00121:27:H3GGKBBXX:5:1107:10510:24665;sequence=TATTATTAAATGTAATTATTTTTATTATTTTTTTTTAATACAATTTACAAAATTATTTTAATGAAAATTTCTTATTAATAAAATTAAGGGGGATATCCCTTATAAATGCATAA;start=99096;subtype=IES;support_ref=94;support_variant=29;type=IES;
scaffold51_31_with_IES	MILORD	internal_eliminated_sequence	102494	102656	.	.	.	ID=MILORD.31.102494.102656;Name=MILORD.31.102494.102656;bounded_by_ta=TRUE;common_boundary=None;end=102656;ies_id=IESPGM.PTET51.1.31.99544;ies_left_dist=428;ies_min_dist=305;ies_right_dist=305;junction_seq=attttcattttagttTAcatataatgattata;read_names=J00121:27:H3GGKBBXX:5:2103:5315:20375;sequence=TATAAATTAATATTAATTAGCTGACCCAATTTATGTGTTAATATAAAAAAAATACAAAATCATTTGAATAAGTATACAAAAATTAAGTGTTTAGAATGGTTATATAAAATAAAGTGAATAAATCTGAAGATATAACATTACCGTTAGAATATCACATTATATT;start=102494;subtype=MAC;support_ref=123;support_variant=1;type=CRYPTIC;
scaffold51_31_with_IES	MILORD	internal_eliminated_sequence	102922	102961	.	.	.	ID=MILORD.31.102922.102961;Name=MILORD.31.102922.102961;bounded_by_ta=TRUE;common_boundary=Both;end=102961;ies_id=IESPGM.PTET51.1.31.99544;ies_left_dist=0;ies_min_dist=0;ies_right_dist=0;junction_seq=gataataatttgaagTAtataaggttttagag;read_names=J00121:27:H3GGKBBXX:5:1124:15848:15381,J00121:27:H3GGKBBXX:5:1124:10977:7328,J00121:27:H3GGKBBXX:5:1125:31598:11266,J00121:27:H3GGKBBXX:5:1207:20902:13482;sequence=TATAGAAAAAATAAATACCATTAAATAGTTAACTTAACTA;start=102922;subtype=IES;support_ref=6;support_variant=4;type=IES;
scaffold51_31_with_IES	MILORD	internal_eliminated_sequence	102922	103083	.	.	.	ID=MILORD.31.102922.103083;Name=MILORD.31.102922.103083;bounded_by_ta=TRUE;common_boundary=LEFT;end=103083;ies_id=IESPGM.PTET51.1.31.99544;ies_left_dist=0;ies_min_dist=0;ies_right_dist=-122;junction_seq=gataataatttgaagTAgtgataattttcaca;read_names=J00121:27:H3GGKBBXX:5:2220:6745:27250;sequence=TATAGAAAAAATAAATACCATTAAATAGTTAACTTAACTATATATAAGGTTTTAGAGTTAATTTTTGGTAGCTTTTAGTTTTTCCTTAGGTTAAAAATGTTATTTTTTTTAAATTTAAAATATATGATATTAAAATTAAACAAAATAATTACATTTTTATAG;start=102922;subtype=PARTIAL_EXTERNAL;support_ref=3;support_variant=1;type=ALTERNATIVE;
scaffold51_31_with_IES	MILORD	internal_eliminated_sequence	103362	103392	.	.	.	ID=MILORD.31.103362.103392;Name=MILORD.31.103362.103392;bounded_by_ta=TRUE;common_boundary=RIGHT;end=103392;ies_id=IESPGM.PTET51.1.31.99837;ies_left_dist=3;ies_min_dist=0;ies_right_dist=0;junction_seq=tattcaatatttggaTAcctacaaatttccaa;read_names=J00121:27:H3GGKBBXX:5:2222:8542:17315,J00121:27:H3GGKBBXX:5:1204:2605:17825;sequence=TAATATAGTAATAAAGATTTGAGATGACCTA;start=103362;subtype=PARTIAL_EXTERNAL;support_ref=4;support_variant=2;type=ALTERNATIVE;
scaffold51_31_with_IES	MILORD	internal_eliminated_sequence	103365	103390	.	.	.	ID=MILORD.31.103365.103390;Name=MILORD.31.103365.103390;bounded_by_ta=TRUE;common_boundary=LEFT;end=103390;ies_id=IESPGM.PTET51.1.31.99837;ies_left_dist=0;ies_min_dist=0;ies_right_dist=2;junction_seq=tcaatatttggataaTAtacctacaaatttcc;read_names=J00121:27:H3GGKBBXX:5:1121:18416:19619,J00121:27:H3GGKBBXX:5:1207:6614:28745,J00121:27:H3GGKBBXX:5:1115:6177:17860,J00121:27:H3GGKBBXX:5:1105:8430:48175;sequence=TATAGTAATAAAGATTTGAGATGACC;start=103365;subtype=PARTIAL_INTERNAL;support_ref=2;support_variant=4;type=ALTERNATIVE;
scaffold51_31_with_IES	MILORD	internal_eliminated_sequence	103365	103392	.	.	.	ID=MILORD.31.103365.103392;Name=MILORD.31.103365.103392;bounded_by_ta=TRUE;common_boundary=Both;end=103392;ies_id=IESPGM.PTET51.1.31.99837;ies_left_dist=0;ies_min_dist=0;ies_right_dist=0;junction_seq=tcaatatttggataaTAcctacaaatttccaa;read_names=J00121:27:H3GGKBBXX:5:2215:25581:5622,J00121:27:H3GGKBBXX:5:2115:7740:33826,J00121:27:H3GGKBBXX:5:2104:22059:43128,J00121:27:H3GGKBBXX:5:2103:15980:22854,J00121:27:H3GGKBBXX:5:1205:8491:11565,J00121:27:H3GGKBBXX:5:2108:27752:30696,J00121:27:H3GGKBBXX:5:1215:7841:42302,J00121:27:H3GGKBBXX:5:1116:4767:34969,J00121:27:H3GGKBBXX:5:1110:11140:33035,J00121:27:H3GGKBBXX:5:2211:21501:7697,J00121:27:H3GGKBBXX:5:1222:13281:30767,J00121:27:H3GGKBBXX:5:2223:10429:26213,J00121:27:H3GGKBBXX:5:1207:13656:20199,J00121:27:H3GGKBBXX:5:1113:28615:42530,J00121:27:H3GGKBBXX:5:2210:6725:26934,J00121:27:H3GGKBBXX:5:1121:23855:37871,J00121:27:H3GGKBBXX:5:1111:13179:8822,J00121:27:H3GGKBBXX:5:1112:21653:23786,J00121:27:H3GGKBBXX:5:1111:12297:7644,J00121:27:H3GGKBBXX:5:2207:17949:3407,J00121:27:H3GGKBBXX:5:1121:26281:7398;sequence=TATAGTAATAAAGATTTGAGATGACCTA;start=103365;subtype=IES;support_ref=3;support_variant=21;type=IES;
scaffold51_31_with_IES	MILORD	internal_eliminated_sequence	106829	106977	.	.	.	ID=MILORD.31.106829.106977;Name=MILORD.31.106829.106977;bounded_by_ta=TRUE;common_boundary=RIGHT;end=106977;ies_id=IESPGM.PTET51.1.31.103303;ies_left_dist=30;ies_min_dist=0;ies_right_dist=0;junction_seq=tttacaatgttaaagTAtctatgtaacaactt;read_names=J00121:27:H3GGKBBXX:5:2109:20273:43269,J00121:27:H3GGKBBXX:5:1101:7466:21324;sequence=TAATGTCTAAATCTGTATCTCTTTTAATGATACAGGAATATGTCTTTTAATCTATTCAATCATTGTAGAAATTTTATAAAATATAATTATTTATGTAATAATACCTTTAAGAACTTTAAAAAAATTAAAATAAAACCGAAAATTAATTG;start=106829;subtype=PARTIAL_EXTERNAL;support_ref=15;support_variant=2;type=ALTERNATIVE;
scaffold51_31_with_IES	MILORD	internal_eliminated_sequence	106853	106977	.	.	.	ID=MILORD.31.106853.106977;Name=MILORD.31.106853.106977;bounded_by_ta=TRUE;common_boundary=RIGHT;end=106977;ies_id=IESPGM.PTET51.1.31.103303;ies_left_dist=6;ies_min_dist=0;ies_right_dist=0;junction_seq=aatctgtatctctttTAtctatgtaacaactt;read_names=J00121:27:H3GGKBBXX:5:2206:13636:14256,J00121:27:H3GGKBBXX:5:2217:20527:45537;sequence=TAATGATACAGGAATATGTCTTTTAATCTATTCAATCATTGTAGAAATTTTATAAAATATAATTATTTATGTAATAATACCTTTAAGAACTTTAAAAAAATTAAAATAAAACCGAAAATTAATTG;start=106853;subtype=PARTIAL_EXTERNAL;support_ref=2;support_variant=2;type=ALTERNATIVE;
scaffold51_31_with_IES	MILORD	internal_eliminated_sequence	106859	106977	.	.	.	ID=MILORD.31.106859.106977;Name=MILORD.31.106859.106977;bounded_by_ta=TRUE;common_boundary=Both;end=106977;ies_id=IESPGM.PTET51.1.31.103303;ies_left_dist=0;ies_min_dist=0;ies_right_dist=0;junction_seq=tatctcttttaatgaTAtctatgtaacaactt;read_names=J00121:27:H3GGKBBXX:5:2215:21816:37009,J00121:27:H3GGKBBXX:5:2217:3417:15785,J00121:27:H3GGKBBXX:5:1121:28666:16876,J00121:27:H3GGKBBXX:5:1106:25175:28551,J00121:27:H3GGKBBXX:5:1117:25327:20129,J00121:27:H3GGKBBXX:5:2123:26342:14678,J00121:27:H3GGKBBXX:5:2109:8552:33264,J00121:27:H3GGKBBXX:5:1104:11048:10475,J00121:27:H3GGKBBXX:5:2224:12540:10809,J00121:27:H3GGKBBXX:5:2110:15382:43726,J00121:27:H3GGKBBXX:5:1226:5406:36394,J00121:27:H3GGKBBXX:5:1127:19278:20656,J00121:27:H3GGKBBXX:5:2213:13829:48315,J00121:27:H3GGKBBXX:5:2214:29954:48227,J00121:27:H3GGKBBXX:5:1221:25144:35637,J00121:27:H3GGKBBXX:5:2227:30543:45520,J00121:27:H3GGKBBXX:5:1223:22790:46891,J00121:27:H3GGKBBXX:5:1218:14397:19443,J00121:27:H3GGKBBXX:5:2120:23186:33404,J00121:27:H3GGKBBXX:5:1120:17563:13781,J00121:27:H3GGKBBXX:5:1221:18477:34002,J00121:27:H3GGKBBXX:5:1110:14935:8348;sequence=TACAGGAATATGTCTTTTAATCTATTCAATCATTGTAGAAATTTTATAAAATATAATTATTTATGTAATAATACCTTTAAGAACTTTAAAAAAATTAAAATAAAACCGAAAATTAATTG;start=106859;subtype=IES;support_ref=0;support_variant=22;type=IES;
scaffold51_31_with_IES	MILORD	internal_eliminated_sequence	106859	106985	.	.	.	ID=MILORD.31.106859.106985;Name=MILORD.31.106859.106985;bounded_by_ta=TRUE;common_boundary=LEFT;end=106985;ies_id=IESPGM.PTET51.1.31.103303;ies_left_dist=0;ies_min_dist=0;ies_right_dist=-8;junction_seq=tatctcttttaatgaTAacaacttaaaaacat;read_names=J00121:27:H3GGKBBXX:5:2221:18223:32367,J00121:27:H3GGKBBXX:5:2120:15280:20234;sequence=TACAGGAATATGTCTTTTAATCTATTCAATCATTGTAGAAATTTTATAAAATATAATTATTTATGTAATAATACCTTTAAGAACTTTAAAAAAATTAAAATAAAACCGAAAATTAATTGTATCTATG;start=106859;subtype=PARTIAL_EXTERNAL;support_ref=0;support_variant=2;type=ALTERNATIVE;
scaffold51_31_with_IES	MILORD	internal_eliminated_sequence	106859	106981	.	.	.	ID=MILORD.31.106859.106981;Name=MILORD.31.106859.106981;bounded_by_ta=TRUE;common_boundary=LEFT;end=106981;ies_id=IESPGM.PTET51.1.31.103303;ies_left_dist=0;ies_min_dist=0;ies_right_dist=-4;junction_seq=tatctcttttaatgaTAtgtaacaacttaaaa;read_names=J00121:27:H3GGKBBXX:5:1122:28493:16471,J00121:27:H3GGKBBXX:5:1108:13230:10563;sequence=TACAGGAATATGTCTTTTAATCTATTCAATCATTGTAGAAATTTTATAAAATATAATTATTTATGTAATAATACCTTTAAGAACTTTAAAAAAATTAAAATAAAACCGAAAATTAATTGTATC;start=106859;subtype=PARTIAL_EXTERNAL;support_ref=0;support_variant=2;type=ALTERNATIVE;
scaffold51_31_with_IES	MILORD	internal_eliminated_sequence	106867	106985	.	.	.	ID=MILORD.31.106867.106985;Name=MILORD.31.106867.106985;bounded_by_ta=TRUE;common_boundary=None;end=106985;ies_id=IESPGM.PTET51.1.31.103303;ies_left_dist=-8;ies_min_dist=8;ies_right_dist=-8;junction_seq=ttaatgatacaggaaTAacaacttaaaaacat;read_names=J00121:27:H3GGKBBXX:5:1208:11140:23962;sequence=TATGTCTTTTAATCTATTCAATCATTGTAGAAATTTTATAAAATATAATTATTTATGTAATAATACCTTTAAGAACTTTAAAAAAATTAAAATAAAACCGAAAATTAATTGTATCTATG;start=106867;subtype=OVERLAPPING;support_ref=0;support_variant=1;type=ALTERNATIVE;
scaffold51_31_with_IES	MILORD	internal_eliminated_sequence	109152	109192	.	.	.	ID=MILORD.31.109152.109192;Name=MILORD.31.109152.109192;bounded_by_ta=TRUE;common_boundary=RIGHT;end=109192;ies_id=IESPGM.PTET51.1.31.105491;ies_left_dist=14;ies_min_dist=0;ies_right_dist=0;junction_seq=attgttttgcaccttTAttgaaggttttaacg;read_names=J00121:27:H3GGKBBXX:5:2111:26220:5358;sequence=TAAAGTTAAAGGAGTATAAACTATAAAATATTATTGATCTA;start=109152;subtype=PARTIAL_EXTERNAL;support_ref=15;support_variant=1;type=ALTERNATIVE;
scaffold51_31_with_IES	MILORD	internal_eliminated_sequence	109166	109192	.	.	.	ID=MILORD.31.109166.109192;Name=MILORD.31.109166.109192;bounded_by_ta=TRUE;common_boundary=Both;end=109192;ies_id=IESPGM.PTET51.1.31.105491;ies_left_dist=0;ies_min_dist=0;ies_right_dist=0;junction_seq=ttaaagttaaaggagTAttgaaggttttaacg;read_names=J00121:27:H3GGKBBXX:5:1102:16275:20832,J00121:27:H3GGKBBXX:5:2205:6350:30011,J00121:27:H3GGKBBXX:5:2226:24353:23470,J00121:27:H3GGKBBXX:5:2205:6370:29729,J00121:27:H3GGKBBXX:5:1117:27326:15188,J00121:27:H3GGKBBXX:5:2219:10551:30784,J00121:27:H3GGKBBXX:5:2213:10399:43884,J00121:27:H3GGKBBXX:5:2206:9465:49019,J00121:27:H3GGKBBXX:5:2205:18040:18898,J00121:27:H3GGKBBXX:5:2219:31487:10686,J00121:27:H3GGKBBXX:5:1128:18548:21711,J00121:27:H3GGKBBXX:5:2221:20953:4180,J00121:27:H3GGKBBXX:5:1205:8075:17280,J00121:27:H3GGKBBXX:5:2116:11353:16313,J00121:27:H3GGKBBXX:5:2105:7192:2246,J00121:27:H3GGKBBXX:5:1216:24302:24226,J00121:27:H3GGKBBXX:5:2203:10115:35620,J00121:27:H3GGKBBXX:5:2112:28635:38029,J00121:27:H3GGKBBXX:5:1126:14438:43884,J00121:27:H3GGKBBXX:5:2227:16366:11812,J00121:27:H3GGKBBXX:5:1122:22313:42126,J00121:27:H3GGKBBXX:5:1216:24799:24278,J00121:27:H3GGKBBXX:5:1102:24586:33651,J00121:27:H3GGKBBXX:5:2206:22201:19601,J00121:27:H3GGKBBXX:5:2206:16924:27338,J00121:27:H3GGKBBXX:5:1220:23744:46750,J00121:27:H3GGKBBXX:5:1225:14245:10739,J00121:27:H3GGKBBXX:5:1122:10409:41546,J00121:27:H3GGKBBXX:5:1111:13362:34143,J00121:27:H3GGKBBXX:5:1120:12794:5341,J00121:27:H3GGKBBXX:5:2203:10054:35550,J00121:27:H3GGKBBXX:5:2124:19532:32947,J00121:27:H3GGKBBXX:5:1119:14742:32595,J00121:27:H3GGKBBXX:5:1120:28148:1842,J00121:27:H3GGKBBXX:5:1125:20385:41739,J00121:27:H3GGKBBXX:5:2206:26687:19671,J00121:27:H3GGKBBXX:5:2114:27346:17720,J00121:27:H3GGKBBXX:5:2104:19715:36323,J00121:27:H3GGKBBXX:5:2213:16518:5358,J00121:27:H3GGKBBXX:5:1101:6583:19830,J00121:27:H3GGKBBXX:5:2221:15351:5868,J00121:27:H3GGKBBXX:5:2104:19096:1736,J00121:27:H3GGKBBXX:5:1227:28666:28692,J00121:27:H3GGKBBXX:5:2211:5832:13535,J00121:27:H3GGKBBXX:5:1207:26575:18634,J00121:27:H3GGKBBXX:5:1128:13565:30028,J00121:27:H3GGKBBXX:5:1101:12225:1472,J00121:27:H3GGKBBXX:5:1128:13271:27549,J00121:27:H3GGKBBXX:5:2215:6522:23874,J00121:27:H3GGKBBXX:5:1217:3660:19548,J00121:27:H3GGKBBXX:5:1101:12165:1472,J00121:27:H3GGKBBXX:5:2113:9364:22784,J00121:27:H3GGKBBXX:5:1101:12124:1543,J00121:27:H3GGKBBXX:5:2215:4746:14502,J00121:27:H3GGKBBXX:5:1116:28047:41721,J00121:27:H3GGKBBXX:5:1224:8542:44922,J00121:27:H3GGKBBXX:5:2121:20496:2932,J00121:27:H3GGKBBXX:5:1205:19725:12497,J00121:27:H3GGKBBXX:5:2221:15311:5939,J00121:27:H3GGKBBXX:5:1227:25266:38978,J00121:27:H3GGKBBXX:5:1109:7141:26424;sequence=TATAAACTATAAAATATTATTGATCTA;start=109166;subtype=IES;support_ref=6;support_variant=61;type=IES;
scaffold51_31_with_IES	MILORD	internal_eliminated_sequence	121632	121728	.	.	.	ID=MILORD.31.121632.121728;Name=MILORD.31.121632.121728;bounded_by_ta=TRUE;common_boundary=Both;end=121728;ies_id=IESPGM.PTET51.1.31.117930;ies_left_dist=0;ies_min_dist=0;ies_right_dist=0;junction_seq=caaatgcatgaatgaTAttacggtaatcatct;read_names=J00121:27:H3GGKBBXX:5:2223:5873:19830,J00121:27:H3GGKBBXX:5:2101:12845:9508,J00121:27:H3GGKBBXX:5:1220:23358:38064,J00121:27:H3GGKBBXX:5:2206:21379:39242,J00121:27:H3GGKBBXX:5:2116:9587:8928,J00121:27:H3GGKBBXX:5:2208:9374:39365,J00121:27:H3GGKBBXX:5:1207:26463:22661,J00121:27:H3GGKBBXX:5:1112:15990:19777,J00121:27:H3GGKBBXX:5:2209:15351:44763,J00121:27:H3GGKBBXX:5:1105:6431:45731,J00121:27:H3GGKBBXX:5:2109:26078:43831,J00121:27:H3GGKBBXX:5:2225:2859:15627,J00121:27:H3GGKBBXX:5:1220:18781:41000;sequence=TAAGATTGAATTATATGAATAATTTATTTTCAATTCTAAGTTTTACATATCCAAAGTATTAAACTTGAAAACCAAAGAAAAATTATATTATTAGCTA;start=121632;subtype=IES;support_ref=22;support_variant=13;type=IES;
scaffold51_31_with_IES	MILORD	internal_eliminated_sequence	121632	121719	.	.	.	ID=MILORD.31.121632.121719;Name=MILORD.31.121632.121719;bounded_by_ta=TRUE;common_boundary=LEFT;end=121719;ies_id=IESPGM.PTET51.1.31.117930;ies_left_dist=0;ies_min_dist=0;ies_right_dist=9;junction_seq=caaatgcatgaatgaTAttagctatattacgg;read_names=J00121:27:H3GGKBBXX:5:2206:8806:49107;sequence=TAAGATTGAATTATATGAATAATTTATTTTCAATTCTAAGTTTTACATATCCAAAGTATTAAACTTGAAAACCAAAGAAAAATTATAT;start=121632;subtype=PARTIAL_INTERNAL;support_ref=11;support_variant=1;type=ALTERNATIVE;
scaffold51_31_with_IES	MILORD	internal_eliminated_sequence	121632	121736	.	.	.	ID=MILORD.31.121632.121736;Name=MILORD.31.121632.121736;bounded_by_ta=TRUE;common_boundary=LEFT;end=121736;ies_id=IESPGM.PTET51.1.31.117930;ies_left_dist=0;ies_min_dist=0;ies_right_dist=-8;junction_seq=caaatgcatgaatgaTAatcatctctcttagg;read_names=J00121:27:H3GGKBBXX:5:1118:5670:37554,J00121:27:H3GGKBBXX:5:2225:29985:17438;sequence=TAAGATTGAATTATATGAATAATTTATTTTCAATTCTAAGTTTTACATATCCAAAGTATTAAACTTGAAAACCAAAGAAAAATTATATTATTAGCTATATTACGG;start=121632;subtype=PARTIAL_EXTERNAL;support_ref=22;support_variant=2;type=ALTERNATIVE;
scaffold51_31_with_IES	MILORD	internal_eliminated_sequence	131581	131642	.	.	.	ID=MILORD.31.131581.131642;Name=MILORD.31.131581.131642;bounded_by_ta=TRUE;common_boundary=Both;end=131642;ies_id=IESPGM.PTET51.1.31.127782;ies_left_dist=0;ies_min_dist=0;ies_right_dist=0;junction_seq=tattcaggttaataaTAtcaatggagaatttg;read_names=J00121:27:H3GGKBBXX:5:1126:19705:47067,J00121:27:H3GGKBBXX:5:1227:22678:35550,J00121:27:H3GGKBBXX:5:1216:6076:44166,J00121:27:H3GGKBBXX:5:2125:2575:27338,J00121:27:H3GGKBBXX:5:1114:12094:12638,J00121:27:H3GGKBBXX:5:1102:26971:22063,J00121:27:H3GGKBBXX:5:2208:12723:21676,J00121:27:H3GGKBBXX:5:1109:11261:27373,J00121:27:H3GGKBBXX:5:2101:31974:41176,J00121:27:H3GGKBBXX:5:2225:22414:33862,J00121:27:H3GGKBBXX:5:1110:14590:18792,J00121:27:H3GGKBBXX:5:1211:20121:11601,J00121:27:H3GGKBBXX:5:1226:5233:22977,J00121:27:H3GGKBBXX:5:1110:12560:3283,J00121:27:H3GGKBBXX:5:1105:20222:21764,J00121:27:H3GGKBBXX:5:2117:30320:21887,J00121:27:H3GGKBBXX:5:2102:22546:29835,J00121:27:H3GGKBBXX:5:2219:13007:44605,J00121:27:H3GGKBBXX:5:2201:24708:30661,J00121:27:H3GGKBBXX:5:2108:15777:40367,J00121:27:H3GGKBBXX:5:1109:18020:30468,J00121:27:H3GGKBBXX:5:1124:28666:7978,J00121:27:H3GGKBBXX:5:1103:14113:14273,J00121:27:H3GGKBBXX:5:1222:21146:26283,J00121:27:H3GGKBBXX:5:2220:30756:47577,J00121:27:H3GGKBBXX:5:2101:14478:21799,J00121:27:H3GGKBBXX:5:2126:17137:35620,J00121:27:H3GGKBBXX:5:2206:27235:21922,J00121:27:H3GGKBBXX:5:2222:9272:35286,J00121:27:H3GGKBBXX:5:1109:17371:17386,J00121:27:H3GGKBBXX:5:1124:29072:12374,J00121:27:H3GGKBBXX:5:1109:8745:36763,J00121:27:H3GGKBBXX:5:1221:5873:11671,J00121:27:H3GGKBBXX:5:1104:13798:4725,J00121:27:H3GGKBBXX:5:2210:25449:37396,J00121:27:H3GGKBBXX:5:2215:7486:18792,J00121:27:H3GGKBBXX:5:1117:14042:16366,J00121:27:H3GGKBBXX:5:1127:24292:32648,J00121:27:H3GGKBBXX:5:1225:18730:6097,J00121:27:H3GGKBBXX:5:2221:28899:28850,J00121:27:H3GGKBBXX:5:1216:25895:14889,J00121:27:H3GGKBBXX:5:2209:27691:4356,J00121:27:H3GGKBBXX:5:1225:14306:11407,J00121:27:H3GGKBBXX:5:2213:11302:8312,J00121:27:H3GGKBBXX:5:2215:18730:44535,J00121:27:H3GGKBBXX:5:1221:8075:42179,J00121:27:H3GGKBBXX:5:1111:18649:31312,J00121:27:H3GGKBBXX:5:2120:25327:44816,J00121:27:H3GGKBBXX:5:1114:28737:7785,J00121:27:H3GGKBBXX:5:1101:21562:29255,J00121:27:H3GGKBBXX:5:1215:7436:6396,J00121:27:H3GGKBBXX:5:2112:8400:32367,J00121:27:H3GGKBBXX:5:2208:24363:12937,J00121:27:H3GGKBBXX:5:1206:20456:37150;sequence=TACACTAAATAAGTCATAGTATTGAAATTTTAAATAAAAATAGAAAATTAGATTATGAAGTG;start=131581;subtype=IES;support_ref=4;support_variant=54;type=IES;
scaffold51_31_with_IES	MILORD	internal_eliminated_sequence	133097	133228	.	.	.	ID=MILORD.31.133097.133228;Name=MILORD.31.133097.133228;bounded_by_ta=TRUE;common_boundary=RIGHT;end=133228;ies_id=IESPGM.PTET51.1.31.129244;ies_left_dist=8;ies_min_dist=0;ies_right_dist=0;junction_seq=atttatgaaatcattTAtgatcaaagaattag;read_names=J00121:27:H3GGKBBXX:5:2223:5081:8400;sequence=TATGATGATACAGTCAATAAGGAATTATATGTATAAATTCATTCATAGTTTTTAAAGTTGTAATTACATTATAAAATATAAAAAATATAAGCAAATTTAAGTAAAATCACAAATGGTTTATTTCTATGGCCT;start=133097;subtype=PARTIAL_EXTERNAL;support_ref=5;support_variant=1;type=ALTERNATIVE;
scaffold51_31_with_IES	MILORD	internal_eliminated_sequence	133105	133228	.	.	.	ID=MILORD.31.133105.133228;Name=MILORD.31.133105.133228;bounded_by_ta=TRUE;common_boundary=Both;end=133228;ies_id=IESPGM.PTET51.1.31.129244;ies_left_dist=0;ies_min_dist=0;ies_right_dist=0;junction_seq=aatcatttatgatgaTAtgatcaaagaattag;read_names=J00121:27:H3GGKBBXX:5:2227:8207:17157,J00121:27:H3GGKBBXX:5:2223:24048:38345,J00121:27:H3GGKBBXX:5:2228:25185:9227,J00121:27:H3GGKBBXX:5:2116:7659:15188,J00121:27:H3GGKBBXX:5:2209:21734:27338,J00121:27:H3GGKBBXX:5:1225:6593:37185,J00121:27:H3GGKBBXX:5:2113:13626:42970,J00121:27:H3GGKBBXX:5:2111:24972:34073,J00121:27:H3GGKBBXX:5:1214:12540:1560,J00121:27:H3GGKBBXX:5:2208:28138:28692,J00121:27:H3GGKBBXX:5:1106:5954:23628,J00121:27:H3GGKBBXX:5:1210:9983:41897,J00121:27:H3GGKBBXX:5:2226:18446:14396,J00121:27:H3GGKBBXX:5:1103:4005:41106,J00121:27:H3GGKBBXX:5:2218:24840:20410,J00121:27:H3GGKBBXX:5:2224:19948:19038,J00121:27:H3GGKBBXX:5:2214:16802:10141,J00121:27:H3GGKBBXX:5:2215:31893:48350,J00121:27:H3GGKBBXX:5:1213:30533:12902,J00121:27:H3GGKBBXX:5:2116:10399:47436,J00121:27:H3GGKBBXX:5:2211:22516:4321,J00121:27:H3GGKBBXX:5:2218:4959:19830,J00121:27:H3GGKBBXX:5:1211:14001:46645,J00121:27:H3GGKBBXX:5:1221:13839:21360,J00121:27:H3GGKBBXX:5:1211:19644:5956,J00121:27:H3GGKBBXX:5:1115:11495:47612,J00121:27:H3GGKBBXX:5:1126:32136:37976,J00121:27:H3GGKBBXX:5:2124:28767:48843,J00121:27:H3GGKBBXX:5:1202:12966:25087,J00121:27:H3GGKBBXX:5:1121:8775:11390,J00121:27:H3GGKBBXX:5:2121:13453:21465,J00121:27:H3GGKBBXX:5:1119:27620:2932,J00121:27:H3GGKBBXX:5:1220:21125:22063,J00121:27:H3GGKBBXX:5:1107:9485:23382,J00121:27:H3GGKBBXX:5:1225:27803:36974,J00121:27:H3GGKBBXX:5:1206:15016:43656,J00121:27:H3GGKBBXX:5:1105:21531:19777,J00121:27:H3GGKBBXX:5:1101:26494:32701,J00121:27:H3GGKBBXX:5:1223:18111:47049,J00121:27:H3GGKBBXX:5:1120:13535:43796,J00121:27:H3GGKBBXX:5:1216:5964:16436,J00121:27:H3GGKBBXX:5:2217:9810:42056,J00121:27:H3GGKBBXX:5:2109:24911:26969,J00121:27:H3GGKBBXX:5:1222:12905:43093,J00121:27:H3GGKBBXX:5:2109:14397:8893,J00121:27:H3GGKBBXX:5:1106:8440:30046,J00121:27:H3GGKBBXX:5:1105:5020:11319,J00121:27:H3GGKBBXX:5:2223:18477:30099,J00121:27:H3GGKBBXX:5:1211:28899:23329,J00121:27:H3GGKBBXX:5:1217:16001:36077,J00121:27:H3GGKBBXX:5:2217:3386:11055,J00121:27:H3GGKBBXX:5:2220:6137:23135,J00121:27:H3GGKBBXX:5:2212:12012:46399,J00121:27:H3GGKBBXX:5:2228:15716:39383,J00121:27:H3GGKBBXX:5:2123:30969:1631,J00121:27:H3GGKBBXX:5:1219:15798:29079,J00121:27:H3GGKBBXX:5:2221:11373:19865,J00121:27:H3GGKBBXX:5:1221:4980:27496,J00121:27:H3GGKBBXX:5:2103:20709:41774;sequence=TACAGTCAATAAGGAATTATATGTATAAATTCATTCATAGTTTTTAAAGTTGTAATTACATTATAAAATATAAAAAATATAAGCAAATTTAAGTAAAATCACAAATGGTTTATTTCTATGGCCT;start=133105;subtype=IES;support_ref=0;support_variant=59;type=IES;
scaffold51_31_with_IES	MILORD	internal_eliminated_sequence	133114	133228	.	.	.	ID=MILORD.31.133114.133228;Name=MILORD.31.133114.133228;bounded_by_ta=TRUE;common_boundary=RIGHT;end=133228;ies_id=IESPGM.PTET51.1.31.129244;ies_left_dist=-9;ies_min_dist=0;ies_right_dist=0;junction_seq=tgatgatacagtcaaTAtgatcaaagaattag;read_names=J00121:27:H3GGKBBXX:5:1116:11962:30274;sequence=TAAGGAATTATATGTATAAATTCATTCATAGTTTTTAAAGTTGTAATTACATTATAAAATATAAAAAATATAAGCAAATTTAAGTAAAATCACAAATGGTTTATTTCTATGGCCT;start=133114;subtype=PARTIAL_INTERNAL;support_ref=0;support_variant=1;type=ALTERNATIVE;
scaffold51_31_with_IES	MILORD	internal_eliminated_sequence	136343	136423	.	.	.	ID=MILORD.31.136343.136423;Name=MILORD.31.136343.136423;bounded_by_ta=TRUE;common_boundary=None;end=136423;ies_id=IESPGM.PTET51.1.31.129244;ies_left_dist=-3238;ies_min_dist=3195;ies_right_dist=-3195;junction_seq=aaaaacctaaacaatTAatttaattgtacagg;read_names=J00121:27:H3GGKBBXX:5:2110:16518:42636;sequence=TATTGTTGGCATCCCAGATGAATTCGATTTAAATAAAATTATTAGATTTTGGAAAAAAGTAAATGAAATAACTAGTTATAG;start=136343;subtype=MAC;support_ref=105;support_variant=1;type=CRYPTIC;
scaffold51_31_with_IES	MILORD	internal_eliminated_sequence	142197	142240	.	.	.	ID=MILORD.31.142197.142240;Name=MILORD.31.142197.142240;bounded_by_ta=TRUE;common_boundary=Both;end=142240;ies_id=IESPGM.PTET51.1.31.138212;ies_left_dist=0;ies_min_dist=0;ies_right_dist=0;junction_seq=ttcttattcaatttcTAtttcttgactttaaa;read_names=J00121:27:H3GGKBBXX:5:2209:12621:5534,J00121:27:H3GGKBBXX:5:1111:23429:6044,J00121:27:H3GGKBBXX:5:2225:22090:33686,J00121:27:H3GGKBBXX:5:1217:17553:2791,J00121:27:H3GGKBBXX:5:2218:30330:4919,J00121:27:H3GGKBBXX:5:2118:24688:34037,J00121:27:H3GGKBBXX:5:1108:29691:40033,J00121:27:H3GGKBBXX:5:2212:12804:7363,J00121:27:H3GGKBBXX:5:1226:23815:1261,J00121:27:H3GGKBBXX:5:1106:20649:36253,J00121:27:H3GGKBBXX:5:1103:9140:9631,J00121:27:H3GGKBBXX:5:2121:7994:8488,J00121:27:H3GGKBBXX:5:1213:9414:16577,J00121:27:H3GGKBBXX:5:2128:22607:22098,J00121:27:H3GGKBBXX:5:2108:6573:36376,J00121:27:H3GGKBBXX:5:2223:27559:37044,J00121:27:H3GGKBBXX:5:1217:4036:42882,J00121:27:H3GGKBBXX:5:1121:9678:42530,J00121:27:H3GGKBBXX:5:1123:26189:33299,J00121:27:H3GGKBBXX:5:2219:3214:8541,J00121:27:H3GGKBBXX:5:2216:7111:25246,J00121:27:H3GGKBBXX:5:1214:29670:8066,J00121:27:H3GGKBBXX:5:1218:13413:3494,J00121:27:H3GGKBBXX:5:1104:21024:5745,J00121:27:H3GGKBBXX:5:2219:6766:22327,J00121:27:H3GGKBBXX:5:2104:17269:41581,J00121:27:H3GGKBBXX:5:2108:28442:28375,J00121:27:H3GGKBBXX:5:1122:4259:21746,J00121:27:H3GGKBBXX:5:1223:24261:29923,J00121:27:H3GGKBBXX:5:1222:20375:44640,J00121:27:H3GGKBBXX:5:1206:28767:48772,J00121:27:H3GGKBBXX:5:2102:4909:9895,J00121:27:H3GGKBBXX:5:1210:24089:48227,J00121:27:H3GGKBBXX:5:1224:13159:48069,J00121:27:H3GGKBBXX:5:1214:10886:14660,J00121:27:H3GGKBBXX:5:2104:30401:14854,J00121:27:H3GGKBBXX:5:2123:13961:29694,J00121:27:H3GGKBBXX:5:1118:3752:23188,J00121:27:H3GGKBBXX:5:1210:18416:47225,J00121:27:H3GGKBBXX:5:2205:16133:28639,J00121:27:H3GGKBBXX:5:2218:14996:48509,J00121:27:H3GGKBBXX:5:1213:6340:24507,J00121:27:H3GGKBBXX:5:2222:27590:16032,J00121:27:H3GGKBBXX:5:2107:2250:16225,J00121:27:H3GGKBBXX:5:2104:2422:46100,J00121:27:H3GGKBBXX:5:2126:16975:15504,J00121:27:H3GGKBBXX:5:2203:9130:35251,J00121:27:H3GGKBBXX:5:1219:13149:13728,J00121:27:H3GGKBBXX:5:1108:7070:23171,J00121:27:H3GGKBBXX:5:2113:2138:40930,J00121:27:H3GGKBBXX:5:1224:10957:10422,J00121:27:H3GGKBBXX:5:1104:17462:15750,J00121:27:H3GGKBBXX:5:2102:25834:40702,J00121:27:H3GGKBBXX:5:2119:23703:31558,J00121:27:H3GGKBBXX:5:1105:2808:36921,J00121:27:H3GGKBBXX:5:1107:21866:45678,J00121:27:H3GGKBBXX:5:2206:3376:3582,J00121:27:H3GGKBBXX:5:1204:1986:7785,J00121:27:H3GGKBBXX:5:1204:25175:4110,J00121:27:H3GGKBBXX:5:1223:18284:29940,J00121:27:H3GGKBBXX:5:1108:29762:23698,J00121:27:H3GGKBBXX:5:2212:6431:33774,J00121:27:H3GGKBBXX:5:2114:24058:16700,J00121:27:H3GGKBBXX:5:2211:15615:15152,J00121:27:H3GGKBBXX:5:1228:20689:14062,J00121:27:H3GGKBBXX:5:1214:5041:11073;sequence=TATTATCGATATTTTTAATAATTAAAATTATAATTTTTTAAGTA;start=142197;subtype=IES;support_ref=24;support_variant=66;type=IES;
scaffold51_31_with_IES	MILORD	internal_eliminated_sequence	142206	142240	.	.	.	ID=MILORD.31.142206.142240;Name=MILORD.31.142206.142240;bounded_by_ta=TRUE;common_boundary=RIGHT;end=142240;ies_id=IESPGM.PTET51.1.31.138212;ies_left_dist=-9;ies_min_dist=0;ies_right_dist=0;junction_seq=aatttctattatcgaTAtttcttgactttaaa;read_names=J00121:27:H3GGKBBXX:5:2227:28107:45484;sequence=TATTTTTAATAATTAAAATTATAATTTTTTAAGTA;start=142206;subtype=PARTIAL_INTERNAL;support_ref=5;support_variant=1;type=ALTERNATIVE;
scaffold51_31_with_IES	MILORD	internal_eliminated_sequence	142212	142240	.	.	.	ID=MILORD.31.142212.142240;Name=MILORD.31.142212.142240;bounded_by_ta=TRUE;common_boundary=RIGHT;end=142240;ies_id=IESPGM.PTET51.1.31.138212;ies_left_dist=-15;ies_min_dist=0;ies_right_dist=0;junction_seq=tattatcgatattttTAtttcttgactttaaa;read_names=J00121:27:H3GGKBBXX:5:2125:18162:38310;sequence=TAATAATTAAAATTATAATTTTTTAAGTA;start=142212;subtype=PARTIAL_INTERNAL;support_ref=4;support_variant=1;type=ALTERNATIVE;
scaffold51_31_with_IES	MILORD	internal_eliminated_sequence	142497	142526	.	.	.	ID=MILORD.31.142497.142526;Name=MILORD.31.142497.142526;bounded_by_ta=TRUE;common_boundary=None;end=142526;ies_id=IESPGM.PTET51.1.31.138212;ies_left_dist=-300;ies_min_dist=286;ies_right_dist=-286;junction_seq=atttcttctgattatTAtggaacaacttgatt;read_names=J00121:27:H3GGKBBXX:5:1110:5497:22766;sequence=TATACTTATACTTTCTCAATTTCCTTATCT;start=142497;subtype=MAC;support_ref=131;support_variant=1;type=CRYPTIC;
scaffold51_31_with_IES	MILORD	internal_eliminated_sequence	142862	142890	.	.	.	ID=MILORD.31.142862.142890;Name=MILORD.31.142862.142890;bounded_by_ta=TRUE;common_boundary=Both;end=142890;ies_id=IESPGM.PTET51.1.31.138833;ies_left_dist=0;ies_min_dist=0;ies_right_dist=0;junction_seq=ttgatctgctccattTAcaacttaattgtgtt;read_names=J00121:27:H3GGKBBXX:5:1207:7770:37361,J00121:27:H3GGKBBXX:5:2219:4756:16207,J00121:27:H3GGKBBXX:5:1220:24200:15469,J00121:27:H3GGKBBXX:5:1128:3660:21201,J00121:27:H3GGKBBXX:5:1125:23419:19003,J00121:27:H3GGKBBXX:5:2204:15219:8277,J00121:27:H3GGKBBXX:5:1116:31680:31312,J00121:27:H3GGKBBXX:5:1206:10450:13834,J00121:27:H3GGKBBXX:5:2121:9455:5253,J00121:27:H3GGKBBXX:5:1207:29772:3881,J00121:27:H3GGKBBXX:5:2218:5233:2334,J00121:27:H3GGKBBXX:5:1224:9049:17913,J00121:27:H3GGKBBXX:5:1211:19187:45467,J00121:27:H3GGKBBXX:5:2118:4097:21254,J00121:27:H3GGKBBXX:5:2226:17695:32332,J00121:27:H3GGKBBXX:5:2224:4066:34741,J00121:27:H3GGKBBXX:5:1221:19350:27109,J00121:27:H3GGKBBXX:5:2210:15524:9789,J00121:27:H3GGKBBXX:5:2223:8582:5640,J00121:27:H3GGKBBXX:5:2224:17421:2738,J00121:27:H3GGKBBXX:5:1220:24586:23628,J00121:27:H3GGKBBXX:5:2121:28706:47612,J00121:27:H3GGKBBXX:5:1116:19857:12480,J00121:27:H3GGKBBXX:5:1222:14539:18001,J00121:27:H3GGKBBXX:5:2227:7659:26723,J00121:27:H3GGKBBXX:5:2210:3610:48579,J00121:27:H3GGKBBXX:5:1204:20953:28059,J00121:27:H3GGKBBXX:5:1202:1296:11055,J00121:27:H3GGKBBXX:5:2221:20161:27109,J00121:27:H3GGKBBXX:5:1107:4980:34108,J00121:27:H3GGKBBXX:5:1211:14143:14783,J00121:27:H3GGKBBXX:5:1102:18700:46205,J00121:27:H3GGKBBXX:5:1227:16965:14256,J00121:27:H3GGKBBXX:5:1114:18720:38328,J00121:27:H3GGKBBXX:5:1223:29214:9491,J00121:27:H3GGKBBXX:5:2208:31467:6607,J00121:27:H3GGKBBXX:5:2205:21836:34758,J00121:27:H3GGKBBXX:5:2120:9191:22661,J00121:27:H3GGKBBXX:5:2207:16376:21641,J00121:27:H3GGKBBXX:5:1127:13524:36816,J00121:27:H3GGKBBXX:5:2214:28960:14115,J00121:27:H3GGKBBXX:5:2101:14164:42952,J00121:27:H3GGKBBXX:5:1117:30310:44834,J00121:27:H3GGKBBXX:5:1116:2889:41704,J00121:27:H3GGKBBXX:5:2224:25591:48227,J00121:27:H3GGKBBXX:5:1109:17939:9965,J00121:27:H3GGKBBXX:5:2104:13190:19742,J00121:27:H3GGKBBXX:5:1114:22242:6378,J00121:27:H3GGKBBXX:5:2111:9465:37906,J00121:27:H3GGKBBXX:5:1103:21227:17808,J00121:27:H3GGKBBXX:5:2207:27265:27109,J00121:27:H3GGKBBXX:5:2208:22404:15276,J00121:27:H3GGKBBXX:5:2207:23104:30907,J00121:27:H3GGKBBXX:5:2208:22384:15276;sequence=TATAGTCATAATAATATATACTTTAAGTA;start=142862;subtype=IES;support_ref=0;support_variant=54;type=IES;
scaffold51_31_with_IES	MILORD	internal_eliminated_sequence	142862	142884	.	.	.	ID=MILORD.31.142862.142884;Name=MILORD.31.142862.142884;bounded_by_ta=TRUE;common_boundary=LEFT;end=142884;ies_id=IESPGM.PTET51.1.31.138833;ies_left_dist=0;ies_min_dist=0;ies_right_dist=6;junction_seq=ttgatctgctccattTAagtatacaacttaat;read_names=J00121:27:H3GGKBBXX:5:1228:27488:19373;sequence=TATAGTCATAATAATATATACTT;start=142862;subtype=PARTIAL_INTERNAL;support_ref=0;support_variant=1;type=ALTERNATIVE;
scaffold51_31_with_IES	MILORD	internal_eliminated_sequence	146984	147044	.	.	.	ID=MILORD.31.146984.147044;Name=MILORD.31.146984.147044;bounded_by_ta=TRUE;common_boundary=Both;end=147044;ies_id=IESPGM.PTET51.1.31.142926;ies_left_dist=0;ies_min_dist=0;ies_right_dist=0;junction_seq=aaatttatgttcaagTAtaagttattctggtg;read_names=J00121:27:H3GGKBBXX:5:1223:31050:36833,J00121:27:H3GGKBBXX:5:1220:29386:32367,J00121:27:H3GGKBBXX:5:1206:25164:15205,J00121:27:H3GGKBBXX:5:2201:20679:40385,J00121:27:H3GGKBBXX:5:1101:8765:22274,J00121:27:H3GGKBBXX:5:1123:25885:9807,J00121:27:H3GGKBBXX:5:2211:10318:15188,J00121:27:H3GGKBBXX:5:2222:16741:40280,J00121:27:H3GGKBBXX:5:1122:18345:42038,J00121:27:H3GGKBBXX:5:2222:16001:45924,J00121:27:H3GGKBBXX:5:2222:28229:17139,J00121:27:H3GGKBBXX:5:2124:21389:13588,J00121:27:H3GGKBBXX:5:1126:7649:17315,J00121:27:H3GGKBBXX:5:2222:5700:19109,J00121:27:H3GGKBBXX:5:2208:27082:16172,J00121:27:H3GGKBBXX:5:1110:23683:29589,J00121:27:H3GGKBBXX:5:2228:10125:7293,J00121:27:H3GGKBBXX:5:1119:17492:43304,J00121:27:H3GGKBBXX:5:2213:8917:32279,J00121:27:H3GGKBBXX:5:1102:24241:6466,J00121:27:H3GGKBBXX:5:2211:30827:9508,J00121:27:H3GGKBBXX:5:1212:7405:31734,J00121:27:H3GGKBBXX:5:2201:17401:35655,J00121:27:H3GGKBBXX:5:1206:13210:36341,J00121:27:H3GGKBBXX:5:1108:21085:17526,J00121:27:H3GGKBBXX:5:2211:5660:11618,J00121:27:H3GGKBBXX:5:1224:5944:31277,J00121:27:H3GGKBBXX:5:1217:20750:40332,J00121:27:H3GGKBBXX:5:1213:9414:7644,J00121:27:H3GGKBBXX:5:1124:12225:17755,J00121:27:H3GGKBBXX:5:1219:4543:17104,J00121:27:H3GGKBBXX:5:2211:15970:16084,J00121:27:H3GGKBBXX:5:1104:10500:43392,J00121:27:H3GGKBBXX:5:1128:14986:26054,J00121:27:H3GGKBBXX:5:1113:5710:31083,J00121:27:H3GGKBBXX:5:2212:13058:34178,J00121:27:H3GGKBBXX:5:2208:6563:17685,J00121:27:H3GGKBBXX:5:1215:27397:24736,J00121:27:H3GGKBBXX:5:2221:17908:18318,J00121:27:H3GGKBBXX:5:1117:28107:16717,J00121:27:H3GGKBBXX:5:1206:17736:1595,J00121:27:H3GGKBBXX:5:2125:18467:35813;sequence=TACAATTACAATATTATTATATAATAATTTTGAGCAATCATAAGATATTATGAATTGACTG;start=146984;subtype=IES;support_ref=2;support_variant=42;type=IES;
scaffold51_31_with_IES	MILORD	internal_eliminated_sequence	146984	147051	.	.	.	ID=MILORD.31.146984.147051;Name=MILORD.31.146984.147051;bounded_by_ta=TRUE;common_boundary=LEFT;end=147051;ies_id=IESPGM.PTET51.1.31.142926;ies_left_dist=0;ies_min_dist=0;ies_right_dist=-7;junction_seq=aaatttatgttcaagTAttctggtgattgtat;read_names=J00121:27:H3GGKBBXX:5:1214:17401:7908;sequence=TACAATTACAATATTATTATATAATAATTTTGAGCAATCATAAGATATTATGAATTGACTGTATAAGT;start=146984;subtype=PARTIAL_EXTERNAL;support_ref=1;support_variant=1;type=ALTERNATIVE;
scaffold51_31_with_IES	MILORD	internal_eliminated_sequence	146990	147044	.	.	.	ID=MILORD.31.146990.147044;Name=MILORD.31.146990.147044;bounded_by_ta=TRUE;common_boundary=RIGHT;end=147044;ies_id=IESPGM.PTET51.1.31.142926;ies_left_dist=-6;ies_min_dist=0;ies_right_dist=0;junction_seq=atgttcaagtacaatTAtaagttattctggtg;read_names=J00121:27:H3GGKBBXX:5:1206:20334:19882,J00121:27:H3GGKBBXX:5:1213:26220:24806;sequence=TACAATATTATTATATAATAATTTTGAGCAATCATAAGATATTATGAATTGACTG;start=146990;subtype=PARTIAL_INTERNAL;support_ref=0;support_variant=2;type=ALTERNATIVE;
scaffold51_31_with_IES	MILORD	internal_eliminated_sequence	147639	147707	.	.	.	ID=MILORD.31.147639.147707;Name=MILORD.31.147639.147707;bounded_by_ta=TRUE;common_boundary=RIGHT;end=147707;ies_id=IESPGM.PTET51.1.31.143523;ies_left_dist=3;ies_min_dist=0;ies_right_dist=0;junction_seq=gaactaattttcaggTAtcaaagagagatata;read_names=J00121:27:H3GGKBBXX:5:2222:31842:35321,J00121:27:H3GGKBBXX:5:2208:22120:12673;sequence=TAATACAGAGGATTATGTTACATTTTTATATTATGATTTGCAATCTAAATCAAAGGTAAAATTTAACTG;start=147639;subtype=PARTIAL_EXTERNAL;support_ref=10;support_variant=2;type=ALTERNATIVE;
scaffold51_31_with_IES	MILORD	internal_eliminated_sequence	147642	147707	.	.	.	ID=MILORD.31.147642.147707;Name=MILORD.31.147642.147707;bounded_by_ta=TRUE;common_boundary=Both;end=147707;ies_id=IESPGM.PTET51.1.31.143523;ies_left_dist=0;ies_min_dist=0;ies_right_dist=0;junction_seq=ctaattttcaggtaaTAtcaaagagagatata;read_names=J00121:27:H3GGKBBXX:5:2106:18710:2439,J00121:27:H3GGKBBXX:5:1113:4462:15557,J00121:27:H3GGKBBXX:5:2121:23896:33193,J00121:27:H3GGKBBXX:5:2124:9242:40438,J00121:27:H3GGKBBXX:5:1104:8866:13412,J00121:27:H3GGKBBXX:5:1201:18528:21184;sequence=TACAGAGGATTATGTTACATTTTTATATTATGATTTGCAATCTAAATCAAAGGTAAAATTTAACTG;start=147642;subtype=IES;support_ref=0;support_variant=6;type=IES;
scaffold51_31_with_IES	MILORD	internal_eliminated_sequence	147652	147707	.	.	.	ID=MILORD.31.147652.147707;Name=MILORD.31.147652.147707;bounded_by_ta=TRUE;common_boundary=RIGHT;end=147707;ies_id=IESPGM.PTET51.1.31.143523;ies_left_dist=-10;ies_min_dist=0;ies_right_dist=0;junction_seq=ggtaatacagaggatTAtcaaagagagatata;read_names=J00121:27:H3GGKBBXX:5:2120:4198:11899,J00121:27:H3GGKBBXX:5:1211:24292:44535,J00121:27:H3GGKBBXX:5:1128:26200:5640;sequence=TATGTTACATTTTTATATTATGATTTGCAATCTAAATCAAAGGTAAAATTTAACTG;start=147652;subtype=PARTIAL_INTERNAL;support_ref=0;support_variant=3;type=ALTERNATIVE;
scaffold51_31_with_IES	MILORD	internal_eliminated_sequence	147969	148087	.	.	.	ID=MILORD.31.147969.148087;Name=MILORD.31.147969.148087;bounded_by_ta=TRUE;common_boundary=LEFT;end=148087;ies_id=IESPGM.PTET51.1.31.143784;ies_left_dist=0;ies_min_dist=0;ies_right_dist=14;junction_seq=ctttagaaaatttagTAttaattagacaatat;read_names=J00121:27:H3GGKBBXX:5:1228:29914:17280;sequence=TATTGTAGATACCATTCAAAAAGTTCCTAAACTCATTTTGAAAATTAAATATGTTTATTTAGTTAAAAATTAGATTAATTTAATTTAAGACATCTATAATAAATTAATATATTTTGGTT;start=147969;subtype=PARTIAL_INTERNAL;support_ref=7;support_variant=1;type=ALTERNATIVE;
scaffold51_31_with_IES	MILORD	internal_eliminated_sequence	147969	148114	.	.	.	ID=MILORD.31.147969.148114;Name=MILORD.31.147969.148114;bounded_by_ta=TRUE;common_boundary=LEFT;end=148114;ies_id=IESPGM.PTET51.1.31.143784;ies_left_dist=0;ies_min_dist=0;ies_right_dist=-13;junction_seq=ctttagaaaatttagTAatcctatatgtgaga;read_names=J00121:27:H3GGKBBXX:5:1114:16133:47735,J00121:27:H3GGKBBXX:5:2107:14763:40789;sequence=TATTGTAGATACCATTCAAAAAGTTCCTAAACTCATTTTGAAAATTAAATATGTTTATTTAGTTAAAAATTAGATTAATTTAATTTAAGACATCTATAATAAATTAATATATTTTGGTTTATTAATTAGACAATATCATTTTGATA;start=147969;subtype=PARTIAL_EXTERNAL;support_ref=14;support_variant=2;type=ALTERNATIVE;
scaffold51_31_with_IES	MILORD	internal_eliminated_sequence	147969	148090	.	.	.	ID=MILORD.31.147969.148090;Name=MILORD.31.147969.148090;bounded_by_ta=TRUE;common_boundary=LEFT;end=148090;ies_id=IESPGM.PTET51.1.31.143784;ies_left_dist=0;ies_min_dist=0;ies_right_dist=11;junction_seq=ctttagaaaatttagTAattagacaatatcat;read_names=J00121:27:H3GGKBBXX:5:1227:10399:19548;sequence=TATTGTAGATACCATTCAAAAAGTTCCTAAACTCATTTTGAAAATTAAATATGTTTATTTAGTTAAAAATTAGATTAATTTAATTTAAGACATCTATAATAAATTAATATATTTTGGTTTAT;start=147969;subtype=PARTIAL_INTERNAL;support_ref=7;support_variant=1;type=ALTERNATIVE;
scaffold51_31_with_IES	MILORD	internal_eliminated_sequence	147969	148101	.	.	.	ID=MILORD.31.147969.148101;Name=MILORD.31.147969.148101;bounded_by_ta=TRUE;common_boundary=Both;end=148101;ies_id=IESPGM.PTET51.1.31.143784;ies_left_dist=0;ies_min_dist=0;ies_right_dist=0;junction_seq=ctttagaaaatttagTAtcattttgatataat;read_names=J00121:27:H3GGKBBXX:5:2218:11312:14766,J00121:27:H3GGKBBXX:5:2207:14834:5007,J00121:27:H3GGKBBXX:5:2203:24779:10774,J00121:27:H3GGKBBXX:5:1122:29701:29501,J00121:27:H3GGKBBXX:5:2219:24079:45361,J00121:27:H3GGKBBXX:5:2217:30726:42636,J00121:27:H3GGKBBXX:5:1218:19654:44201,J00121:27:H3GGKBBXX:5:1207:19350:24437,J00121:27:H3GGKBBXX:5:1224:13464:15574,J00121:27:H3GGKBBXX:5:2207:19816:20287,J00121:27:H3GGKBBXX:5:2224:17320:33229,J00121:27:H3GGKBBXX:5:2207:14519:4848,J00121:27:H3GGKBBXX:5:2210:25033:33264,J00121:27:H3GGKBBXX:5:1114:16051:24736,J00121:27:H3GGKBBXX:5:1112:25784:43286;sequence=TATTGTAGATACCATTCAAAAAGTTCCTAAACTCATTTTGAAAATTAAATATGTTTATTTAGTTAAAAATTAGATTAATTTAATTTAAGACATCTATAATAAATTAATATATTTTGGTTTATTAATTAGACAA;start=147969;subtype=IES;support_ref=14;support_variant=15;type=IES;
scaffold51_31_with_IES	MILORD	internal_eliminated_sequence	149196	149310	.	.	.	ID=MILORD.31.149196.149310;Name=MILORD.31.149196.149310;bounded_by_ta=TRUE;common_boundary=Both;end=149310;ies_id=IESPGM.PTET51.1.31.144878;ies_left_dist=0;ies_min_dist=0;ies_right_dist=0;junction_seq=actgatattaagaagTAattacaagaattgca;read_names=J00121:27:H3GGKBBXX:5:1127:29762:1683,J00121:27:H3GGKBBXX:5:2114:30157:46399,J00121:27:H3GGKBBXX:5:2213:9191:21641,J00121:27:H3GGKBBXX:5:1109:6522:22045,J00121:27:H3GGKBBXX:5:2214:18233:30028,J00121:27:H3GGKBBXX:5:2224:10653:7785,J00121:27:H3GGKBBXX:5:1125:15321:11688,J00121:27:H3GGKBBXX:5:2208:22079:16858,J00121:27:H3GGKBBXX:5:1216:4208:33756,J00121:27:H3GGKBBXX:5:1209:20557:38345,J00121:27:H3GGKBBXX:5:1128:18355:35514,J00121:27:H3GGKBBXX:5:1117:22019:9965,J00121:27:H3GGKBBXX:5:1120:9628:26793,J00121:27:H3GGKBBXX:5:1225:9942:35040,J00121:27:H3GGKBBXX:5:1216:14458:29255,J00121:27:H3GGKBBXX:5:2117:9709:9913,J00121:27:H3GGKBBXX:5:2218:15199:45906,J00121:27:H3GGKBBXX:5:2111:17289:33668,J00121:27:H3GGKBBXX:5:2221:22303:31734,J00121:27:H3GGKBBXX:5:2202:1986:14185,J00121:27:H3GGKBBXX:5:2104:22029:39031,J00121:27:H3GGKBBXX:5:2215:18335:21483,J00121:27:H3GGKBBXX:5:1118:21785:19408,J00121:27:H3GGKBBXX:5:2210:17756:32543,J00121:27:H3GGKBBXX:5:1211:17289:22204,J00121:27:H3GGKBBXX:5:1214:7527:23927,J00121:27:H3GGKBBXX:5:1104:28524:48667,J00121:27:H3GGKBBXX:5:1217:2351:10458,J00121:27:H3GGKBBXX:5:2216:4817:3090,J00121:27:H3GGKBBXX:5:2109:17289:21149;sequence=TATTGTGAATATGTATTGTATTTTATTAATTTGAGATGACATCTTTTTGAAATGATTATGATCATTAAATAAGATGTGTCCTAAATAAAATGCATATTATTATTTAAATTGATAA;start=149196;subtype=IES;support_ref=12;support_variant=30;type=IES;
scaffold51_31_with_IES	MILORD	internal_eliminated_sequence	149205	149310	.	.	.	ID=MILORD.31.149205.149310;Name=MILORD.31.149205.149310;bounded_by_ta=TRUE;common_boundary=RIGHT;end=149310;ies_id=IESPGM.PTET51.1.31.144878;ies_left_dist=-9;ies_min_dist=0;ies_right_dist=0;junction_seq=aagaagtattgtgaaTAattacaagaattgca;read_names=J00121:27:H3GGKBBXX:5:2228:6837:45977;sequence=TATGTATTGTATTTTATTAATTTGAGATGACATCTTTTTGAAATGATTATGATCATTAAATAAGATGTGTCCTAAATAAAATGCATATTATTATTTAAATTGATAA;start=149205;subtype=PARTIAL_INTERNAL;support_ref=7;support_variant=1;type=ALTERNATIVE;
scaffold51_31_with_IES	MILORD	internal_eliminated_sequence	152986	153014	.	.	.	ID=MILORD.31.152986.153014;Name=MILORD.31.152986.153014;bounded_by_ta=TRUE;common_boundary=Both;end=153014;ies_id=IESPGM.PTET51.1.31.148553;ies_left_dist=0;ies_min_dist=0;ies_right_dist=0;junction_seq=cagaacacttttttgTAacttgtacagatcaa;read_names=J00121:27:H3GGKBBXX:5:2210:5944:38662;sequence=TATGATTAGAAATCACGTAGATGTATCTA;start=152986;subtype=IES;support_ref=5;support_variant=1;type=IES;
scaffold51_31_with_IES	MILORD	internal_eliminated_sequence	153022	153045	.	.	.	ID=MILORD.31.153022.153045;Name=MILORD.31.153022.153045;bounded_by_ta=TRUE;common_boundary=LEFT;end=153045;ies_id=IESPGM.PTET51.1.31.148560;ies_left_dist=0;ies_min_dist=0;ies_right_dist=6;junction_seq=tgtatctataacttgTAactataacagtcact;read_names=J00121:27:H3GGKBBXX:5:2228:23094:32754,J00121:27:H3GGKBBXX:5:2103:11647:10633,J00121:27:H3GGKBBXX:5:2202:25682:48913;sequence=TACAGATCAATGGTTTGAGGTCTC;start=153022;subtype=PARTIAL_INTERNAL;support_ref=9;support_variant=3;type=ALTERNATIVE;
scaffold51_31_with_IES	MILORD	internal_eliminated_sequence	153022	153051	.	.	.	ID=MILORD.31.153022.153051;Name=MILORD.31.153022.153051;bounded_by_ta=TRUE;common_boundary=Both;end=153051;ies_id=IESPGM.PTET51.1.31.148560;ies_left_dist=0;ies_min_dist=0;ies_right_dist=0;junction_seq=tgtatctataacttgTAacagtcacttttaca;read_names=J00121:27:H3GGKBBXX:5:1114:22698:33264;sequence=TACAGATCAATGGTTTGAGGTCTCTAACTA;start=153022;subtype=IES;support_ref=3;support_variant=1;type=IES;
scaffold51_31_with_IES	MILORD	internal_eliminated_sequence	168654	168684	.	.	.	ID=MILORD.31.168654.168684;Name=MILORD.31.168654.168684;bounded_by_ta=TRUE;common_boundary=LEFT;end=168684;ies_id=IESPGM.PTET51.1.31.164162;ies_left_dist=0;ies_min_dist=0;ies_right_dist=-3;junction_seq=ggttatgtggtttatTAttggttttggactct;read_names=J00121:27:H3GGKBBXX:5:2221:7233:18282;sequence=TATAGTTTTTTTGCATTGATTCCTACTGTAA;start=168654;subtype=PARTIAL_EXTERNAL;support_ref=4;support_variant=1;type=ALTERNATIVE;
scaffold51_31_with_IES	MILORD	internal_eliminated_sequence	168654	168681	.	.	.	ID=MILORD.31.168654.168681;Name=MILORD.31.168654.168681;bounded_by_ta=TRUE;common_boundary=Both;end=168681;ies_id=IESPGM.PTET51.1.31.164162;ies_left_dist=0;ies_min_dist=0;ies_right_dist=0;junction_seq=ggttatgtggtttatTAatattggttttggac;read_names=J00121:27:H3GGKBBXX:5:2216:26737:43462,J00121:27:H3GGKBBXX:5:1124:26829:35004,J00121:27:H3GGKBBXX:5:1206:10013:44588,J00121:27:H3GGKBBXX:5:2107:30827:38803,J00121:27:H3GGKBBXX:5:2121:13372:22063,J00121:27:H3GGKBBXX:5:2119:22729:23997,J00121:27:H3GGKBBXX:5:2123:23480:10880,J00121:27:H3GGKBBXX:5:2106:8542:30784,J00121:27:H3GGKBBXX:5:2215:25195:46240,J00121:27:H3GGKBBXX:5:1117:20953:20498,J00121:27:H3GGKBBXX:5:1212:4046:21729,J00121:27:H3GGKBBXX:5:1101:11150:21377,J00121:27:H3GGKBBXX:5:1203:29102:21113,J00121:27:H3GGKBBXX:5:1107:25895:30046,J00121:27:H3GGKBBXX:5:1114:16133:4585,J00121:27:H3GGKBBXX:5:1217:30584:41651,J00121:27:H3GGKBBXX:5:1202:18771:48087,J00121:27:H3GGKBBXX:5:2224:28432:10000,J00121:27:H3GGKBBXX:5:2204:12916:24577,J00121:27:H3GGKBBXX:5:1212:17371:24665,J00121:27:H3GGKBBXX:5:1216:24312:8594,J00121:27:H3GGKBBXX:5:1220:19735:41845,J00121:27:H3GGKBBXX:5:2226:9962:38908,J00121:27:H3GGKBBXX:5:2221:28067:12146,J00121:27:H3GGKBBXX:5:2101:25905:42970,J00121:27:H3GGKBBXX:5:1109:23591:47049,J00121:27:H3GGKBBXX:5:2128:26027:44939,J00121:27:H3GGKBBXX:5:1205:29122:40772,J00121:27:H3GGKBBXX:5:1106:30157:40702,J00121:27:H3GGKBBXX:5:1109:5558:48966,J00121:27:H3GGKBBXX:5:2103:11576:20639,J00121:27:H3GGKBBXX:5:2108:10592:44711,J00121:27:H3GGKBBXX:5:1119:23267:45678,J00121:27:H3GGKBBXX:5:1204:13951:24296,J00121:27:H3GGKBBXX:5:1124:5528:28375,J00121:27:H3GGKBBXX:5:1218:7994:34477,J00121:27:H3GGKBBXX:5:1123:18538:25492,J00121:27:H3GGKBBXX:5:1227:4198:26213,J00121:27:H3GGKBBXX:5:2223:20324:37624,J00121:27:H3GGKBBXX:5:2212:7567:36692,J00121:27:H3GGKBBXX:5:2218:12713:47964;sequence=TATAGTTTTTTTGCATTGATTCCTACTG;start=168654;subtype=IES;support_ref=12;support_variant=41;type=IES;
scaffold51_31_with_IES	MILORD	internal_eliminated_sequence	170057	170111	.	.	.	ID=MILORD.31.170057.170111;Name=MILORD.31.170057.170111;bounded_by_ta=TRUE;common_boundary=None;end=170111;ies_id=IESPGM.PTET51.1.31.164162;ies_left_dist=-1403;ies_min_dist=1403;ies_right_dist=-1430;junction_seq=attgataaatatagaTAtccgattacaagttg;read_names=J00121:27:H3GGKBBXX:5:1123:13027:22309;sequence=TATAGAAGTTTTAAAGATCATTAATGAGAATTTAAAATTTTAATTTATTCTTCAA;start=170057;subtype=MAC;support_ref=134;support_variant=1;type=CRYPTIC;
scaffold51_31_with_IES	MILORD	internal_eliminated_sequence	171495	171522	.	.	.	ID=MILORD.31.171495.171522;Name=MILORD.31.171495.171522;bounded_by_ta=TRUE;common_boundary=Both;end=171522;ies_id=IESPGM.PTET51.1.31.166975;ies_left_dist=0;ies_min_dist=0;ies_right_dist=0;junction_seq=ttccttagatgaattTAtactcatcctaaatt;read_names=J00121:27:H3GGKBBXX:5:1111:7111:37660,J00121:27:H3GGKBBXX:5:2210:19289:48210,J00121:27:H3GGKBBXX:5:1222:27488:27883,J00121:27:H3GGKBBXX:5:1215:23043:39734,J00121:27:H3GGKBBXX:5:1118:4391:45643,J00121:27:H3GGKBBXX:5:1226:23419:30398,J00121:27:H3GGKBBXX:5:1216:8258:19320,J00121:27:H3GGKBBXX:5:1103:23744:8664,J00121:27:H3GGKBBXX:5:1224:9394:31734,J00121:27:H3GGKBBXX:5:2103:10754:28112,J00121:27:H3GGKBBXX:5:1109:19603:8805,J00121:27:H3GGKBBXX:5:1108:10257:19091,J00121:27:H3GGKBBXX:5:1111:17645:23417,J00121:27:H3GGKBBXX:5:1214:19451:26476,J00121:27:H3GGKBBXX:5:2219:13768:27883,J00121:27:H3GGKBBXX:5:1225:8927:19742,J00121:27:H3GGKBBXX:5:2208:18639:40649,J00121:27:H3GGKBBXX:5:2109:15676:40930;sequence=TATATGATTAAGAAAATTACTATTTGAT;start=171495;subtype=IES;support_ref=6;support_variant=18;type=IES;
scaffold51_31_with_IES	MILORD	internal_eliminated_sequence	173880	174055	.	.	.	ID=MILORD.31.173880.174055;Name=MILORD.31.173880.174055;bounded_by_ta=TRUE;common_boundary=RIGHT;end=174055;ies_id=IESPGM.PTET51.1.31.169383;ies_left_dist=51;ies_min_dist=0;ies_right_dist=0;junction_seq=ttataataatgtaaaTAatagagatatgcaat;read_names=J00121:27:H3GGKBBXX:5:2218:4442:21289;sequence=TACAATCATGTAAATATGAATTTACATTAATACAATGAGGAAATACTGATCTATAGTCAATAAAAGAACCTTTTTGATTTCTTTAAAGAGTCTATATTCCTTATTGAATATATATAATGGGTATCAAATTTAATTTAATACTTATAATTTAACAATAAATTAAACTATTTCAAGTG;start=173880;subtype=PARTIAL_EXTERNAL;support_ref=46;support_variant=1;type=ALTERNATIVE;
scaffold51_31_with_IES	MILORD	internal_eliminated_sequence	173923	174055	.	.	.	ID=MILORD.31.173923.174055;Name=MILORD.31.173923.174055;bounded_by_ta=TRUE;common_boundary=RIGHT;end=174055;ies_id=IESPGM.PTET51.1.31.169383;ies_left_dist=8;ies_min_dist=0;ies_right_dist=0;junction_seq=aatacaatgaggaaaTAatagagatatgcaat;read_names=J00121:27:H3GGKBBXX:5:1201:29285:24419;sequence=TACTGATCTATAGTCAATAAAAGAACCTTTTTGATTTCTTTAAAGAGTCTATATTCCTTATTGAATATATATAATGGGTATCAAATTTAATTTAATACTTATAATTTAACAATAAATTAAACTATTTCAAGTG;start=173923;subtype=PARTIAL_EXTERNAL;support_ref=13;support_variant=1;type=ALTERNATIVE;
scaffold51_31_with_IES	MILORD	internal_eliminated_sequence	173931	174055	.	.	.	ID=MILORD.31.173931.174055;Name=MILORD.31.173931.174055;bounded_by_ta=TRUE;common_boundary=Both;end=174055;ies_id=IESPGM.PTET51.1.31.169383;ies_left_dist=0;ies_min_dist=0;ies_right_dist=0;junction_seq=gaggaaatactgatcTAatagagatatgcaat;read_names=J00121:27:H3GGKBBXX:5:1225:11992:10493,J00121:27:H3GGKBBXX:5:1113:6847:6572,J00121:27:H3GGKBBXX:5:1219:7547:46153,J00121:27:H3GGKBBXX:5:1204:20831:1930,J00121:27:H3GGKBBXX:5:1218:18578:33651,J00121:27:H3GGKBBXX:5:1206:13058:22467,J00121:27:H3GGKBBXX:5:1119:13920:37677,J00121:27:H3GGKBBXX:5:2214:2108:27479,J00121:27:H3GGKBBXX:5:1225:7567:20902,J00121:27:H3GGKBBXX:5:2212:3183:31066,J00121:27:H3GGKBBXX:5:1217:8948:27338,J00121:27:H3GGKBBXX:5:2113:26352:28657,J00121:27:H3GGKBBXX:5:1219:12773:44728,J00121:27:H3GGKBBXX:5:1208:20709:16313,J00121:27:H3GGKBBXX:5:2125:23165:24437,J00121:27:H3GGKBBXX:5:1210:11069:7662,J00121:27:H3GGKBBXX:5:2221:8501:35848,J00121:27:H3GGKBBXX:5:2205:12388:41598,J00121:27:H3GGKBBXX:5:1110:13748:36147,J00121:27:H3GGKBBXX:5:1110:7618:25421,J00121:27:H3GGKBBXX:5:2214:11403:22239,J00121:27:H3GGKBBXX:5:2104:8937:1437,J00121:27:H3GGKBBXX:5:1211:15554:29747,J00121:27:H3GGKBBXX:5:1110:26281:7433,J00121:27:H3GGKBBXX:5:1118:21004:5183,J00121:27:H3GGKBBXX:5:2228:5051:1771,J00121:27:H3GGKBBXX:5:1114:27052:41862,J00121:27:H3GGKBBXX:5:1208:8024:41071,J00121:27:H3GGKBBXX:5:1213:5183:14625,J00121:27:H3GGKBBXX:5:2212:14245:2299,J00121:27:H3GGKBBXX:5:1113:5822:20304,J00121:27:H3GGKBBXX:5:2217:6492:33809;sequence=TATAGTCAATAAAAGAACCTTTTTGATTTCTTTAAAGAGTCTATATTCCTTATTGAATATATATAATGGGTATCAAATTTAATTTAATACTTATAATTTAACAATAAATTAAACTATTTCAAGTG;start=173931;subtype=IES;support_ref=4;support_variant=32;type=IES;
scaffold51_31_with_IES	MILORD	internal_eliminated_sequence	173931	174034	.	.	.	ID=MILORD.31.173931.174034;Name=MILORD.31.173931.174034;bounded_by_ta=TRUE;common_boundary=LEFT;end=174034;ies_id=IESPGM.PTET51.1.31.169383;ies_left_dist=0;ies_min_dist=0;ies_right_dist=21;junction_seq=gaggaaatactgatcTAaattaaactatttca;read_names=J00121:27:H3GGKBBXX:5:2209:14732:34020;sequence=TATAGTCAATAAAAGAACCTTTTTGATTTCTTTAAAGAGTCTATATTCCTTATTGAATATATATAATGGGTATCAAATTTAATTTAATACTTATAATTTAACAA;start=173931;subtype=PARTIAL_INTERNAL;support_ref=2;support_variant=1;type=ALTERNATIVE;
scaffold51_31_with_IES	MILORD	internal_eliminated_sequence	173931	174064	.	.	.	ID=MILORD.31.173931.174064;Name=MILORD.31.173931.174064;bounded_by_ta=TRUE;common_boundary=LEFT;end=174064;ies_id=IESPGM.PTET51.1.31.169383;ies_left_dist=0;ies_min_dist=0;ies_right_dist=-9;junction_seq=gaggaaatactgatcTAtgcaattacataaaa;read_names=J00121:27:H3GGKBBXX:5:2227:9283:30907,J00121:27:H3GGKBBXX:5:1105:7689:47243,J00121:27:H3GGKBBXX:5:1223:17929:4215,J00121:27:H3GGKBBXX:5:1117:4513:18564,J00121:27:H3GGKBBXX:5:2219:3214:41352,J00121:27:H3GGKBBXX:5:2225:17777:19636,J00121:27:H3GGKBBXX:5:2220:22506:19285,J00121:27:H3GGKBBXX:5:1115:18568:29448,J00121:27:H3GGKBBXX:5:2205:31010:11688,J00121:27:H3GGKBBXX:5:2220:22424:19144;sequence=TATAGTCAATAAAAGAACCTTTTTGATTTCTTTAAAGAGTCTATATTCCTTATTGAATATATATAATGGGTATCAAATTTAATTTAATACTTATAATTTAACAATAAATTAAACTATTTCAAGTGTAATAGAGA;start=173931;subtype=PARTIAL_EXTERNAL;support_ref=4;support_variant=10;type=ALTERNATIVE;
scaffold51_31_with_IES	MILORD	internal_eliminated_sequence	175067	175115	.	.	.	ID=MILORD.31.175067.175115;Name=MILORD.31.175067.175115;bounded_by_ta=TRUE;common_boundary=LEFT;end=175115;ies_id=IESPGM.PTET51.1.31.170394;ies_left_dist=0;ies_min_dist=0;ies_right_dist=6;junction_seq=cttcttcatgttcgaTAagtgtatcattagct;read_names=J00121:27:H3GGKBBXX:5:2125:23460:44078,J00121:27:H3GGKBBXX:5:1124:17523:42196;sequence=TACAGACTGATTTTTATAGTAAAATAATAAAATTTTGAACTTAATTATT;start=175067;subtype=PARTIAL_INTERNAL;support_ref=4;support_variant=2;type=ALTERNATIVE;
scaffold51_31_with_IES	MILORD	internal_eliminated_sequence	175067	175121	.	.	.	ID=MILORD.31.175067.175121;Name=MILORD.31.175067.175121;bounded_by_ta=TRUE;common_boundary=Both;end=175121;ies_id=IESPGM.PTET51.1.31.170394;ies_left_dist=0;ies_min_dist=0;ies_right_dist=0;junction_seq=cttcttcatgttcgaTAtcattagctcttatt;read_names=J00121:27:H3GGKBBXX:5:2123:8785:4409,J00121:27:H3GGKBBXX:5:1227:28625:13992,J00121:27:H3GGKBBXX:5:2119:19410:13957,J00121:27:H3GGKBBXX:5:1217:14072:12867,J00121:27:H3GGKBBXX:5:1224:9546:4462,J00121:27:H3GGKBBXX:5:1228:23673:31435,J00121:27:H3GGKBBXX:5:1226:7233:34108,J00121:27:H3GGKBBXX:5:2221:16183:9139,J00121:27:H3GGKBBXX:5:2110:22759:48069,J00121:27:H3GGKBBXX:5:1109:6431:41405,J00121:27:H3GGKBBXX:5:2213:10176:21377,J00121:27:H3GGKBBXX:5:2113:5264:11741,J00121:27:H3GGKBBXX:5:2226:13291:45309,J00121:27:H3GGKBBXX:5:1125:26392:19126;sequence=TACAGACTGATTTTTATAGTAAAATAATAAAATTTTGAACTTAATTATTTAAGTG;start=175067;subtype=IES;support_ref=4;support_variant=14;type=IES;
scaffold51_31_with_IES	MILORD	internal_eliminated_sequence	175494	175560	.	.	.	ID=MILORD.31.175494.175560;Name=MILORD.31.175494.175560;bounded_by_ta=TRUE;common_boundary=LEFT;end=175560;ies_id=IESPGM.PTET51.1.31.170766;ies_left_dist=0;ies_min_dist=0;ies_right_dist=2;junction_seq=aactcctaatgacatTAtaaaataagttatta;read_names=J00121:27:H3GGKBBXX:5:2226:25175:34073,J00121:27:H3GGKBBXX:5:1203:6340:19126,J00121:27:H3GGKBBXX:5:2223:7283:40913,J00121:27:H3GGKBBXX:5:1125:18396:32842;sequence=TATAGAATCCATGATTTTTTGTAAAATCTGATGATGATGAAAATAAAAAAATGAATTTTAATTACTC;start=175494;subtype=PARTIAL_INTERNAL;support_ref=21;support_variant=4;type=ALTERNATIVE;
scaffold51_31_with_IES	MILORD	internal_eliminated_sequence	175494	175567	.	.	.	ID=MILORD.31.175494.175567;Name=MILORD.31.175494.175567;bounded_by_ta=TRUE;common_boundary=LEFT;end=175567;ies_id=IESPGM.PTET51.1.31.170766;ies_left_dist=0;ies_min_dist=0;ies_right_dist=-5;junction_seq=aactcctaatgacatTAagttattaaaattaa;read_names=J00121:27:H3GGKBBXX:5:1112:22638:38398,J00121:27:H3GGKBBXX:5:1105:20253:11442;sequence=TATAGAATCCATGATTTTTTGTAAAATCTGATGATGATGAAAATAAAAAAATGAATTTTAATTACTCTATAAAA;start=175494;subtype=PARTIAL_EXTERNAL;support_ref=42;support_variant=2;type=ALTERNATIVE;
scaffold51_31_with_IES	MILORD	internal_eliminated_sequence	175494	175551	.	.	.	ID=MILORD.31.175494.175551;Name=MILORD.31.175494.175551;bounded_by_ta=TRUE;common_boundary=LEFT;end=175551;ies_id=IESPGM.PTET51.1.31.170766;ies_left_dist=0;ies_min_dist=0;ies_right_dist=11;junction_seq=aactcctaatgacatTAattactctataaaat;read_names=J00121:27:H3GGKBBXX:5:1118:22962:31576,J00121:27:H3GGKBBXX:5:2107:23429:25457;sequence=TATAGAATCCATGATTTTTTGTAAAATCTGATGATGATGAAAATAAAAAAATGAATTT;start=175494;subtype=PARTIAL_INTERNAL;support_ref=42;support_variant=2;type=ALTERNATIVE;
scaffold51_31_with_IES	MILORD	internal_eliminated_sequence	175494	175562	.	.	.	ID=MILORD.31.175494.175562;Name=MILORD.31.175494.175562;bounded_by_ta=TRUE;common_boundary=Both;end=175562;ies_id=IESPGM.PTET51.1.31.170766;ies_left_dist=0;ies_min_dist=0;ies_right_dist=0;junction_seq=aactcctaatgacatTAaaataagttattaaa;read_names=J00121:27:H3GGKBBXX:5:2102:24799:26177,J00121:27:H3GGKBBXX:5:2216:30046:24190,J00121:27:H3GGKBBXX:5:1217:5274:32367,J00121:27:H3GGKBBXX:5:1105:21460:45467,J00121:27:H3GGKBBXX:5:1121:9993:14695,J00121:27:H3GGKBBXX:5:2218:13484:14308,J00121:27:H3GGKBBXX:5:1202:17137:25668,J00121:27:H3GGKBBXX:5:1107:29843:16207,J00121:27:H3GGKBBXX:5:2105:29701:15574,J00121:27:H3GGKBBXX:5:2226:8694:48632,J00121:27:H3GGKBBXX:5:1110:23389:5024,J00121:27:H3GGKBBXX:5:2222:13179:13429,J00121:27:H3GGKBBXX:5:2217:9059:10686,J00121:27:H3GGKBBXX:5:2223:27001:40684,J00121:27:H3GGKBBXX:5:2226:28087:35286,J00121:27:H3GGKBBXX:5:2209:18345:36059,J00121:27:H3GGKBBXX:5:2204:22729:47841,J00121:27:H3GGKBBXX:5:2209:18304:36095,J00121:27:H3GGKBBXX:5:2114:22719:28797,J00121:27:H3GGKBBXX:5:2121:12408:34248,J00121:27:H3GGKBBXX:5:1211:23663:3319,J00121:27:H3GGKBBXX:5:2220:15229:47190,J00121:27:H3GGKBBXX:5:2209:19512:37624,J00121:27:H3GGKBBXX:5:1127:19319:48649,J00121:27:H3GGKBBXX:5:2208:3589:25263,J00121:27:H3GGKBBXX:5:1109:7456:35268,J00121:27:H3GGKBBXX:5:2223:13068:38838,J00121:27:H3GGKBBXX:5:1102:22962:42372,J00121:27:H3GGKBBXX:5:2226:23054:15522,J00121:27:H3GGKBBXX:5:1205:6796:27057,J00121:27:H3GGKBBXX:5:2207:13220:7556,J00121:27:H3GGKBBXX:5:1108:9881:17069,J00121:27:H3GGKBBXX:5:1209:16305:45783,J00121:27:H3GGKBBXX:5:1201:2767:5306;sequence=TATAGAATCCATGATTTTTTGTAAAATCTGATGATGATGAAAATAAAAAAATGAATTTTAATTACTCTA;start=175494;subtype=IES;support_ref=42;support_variant=34;type=IES;
scaffold51_31_with_IES	MILORD	internal_eliminated_sequence	179012	179054	.	.	.	ID=MILORD.31.179012.179054;Name=MILORD.31.179012.179054;bounded_by_ta=TRUE;common_boundary=RIGHT;end=179054;ies_id=IESPGM.PTET51.1.31.174225;ies_left_dist=10;ies_min_dist=0;ies_right_dist=0;junction_seq=agttcttagtttggcTAtcatgaaactatata;read_names=J00121:27:H3GGKBBXX:5:1113:17878:17702,J00121:27:H3GGKBBXX:5:1104:21166:15311,J00121:27:H3GGKBBXX:5:1123:13758:32508,J00121:27:H3GGKBBXX:5:1221:8491:40227,J00121:27:H3GGKBBXX:5:2221:29396:15680;sequence=TATAAATATTTATAGAAGAAATAAATTCATTTGAATTAGACTA;start=179012;subtype=PARTIAL_EXTERNAL;support_ref=18;support_variant=5;type=ALTERNATIVE;
scaffold51_31_with_IES	MILORD	internal_eliminated_sequence	179022	179052	.	.	.	ID=MILORD.31.179022.179052;Name=MILORD.31.179022.179052;bounded_by_ta=TRUE;common_boundary=LEFT;end=179052;ies_id=IESPGM.PTET51.1.31.174225;ies_left_dist=0;ies_min_dist=0;ies_right_dist=2;junction_seq=ttggctataaatattTAtatcatgaaactata;read_names=J00121:27:H3GGKBBXX:5:1215:19126:44763;sequence=TATAGAAGAAATAAATTCATTTGAATTAGAC;start=179022;subtype=PARTIAL_INTERNAL;support_ref=4;support_variant=1;type=ALTERNATIVE;
scaffold51_31_with_IES	MILORD	internal_eliminated_sequence	179022	179054	.	.	.	ID=MILORD.31.179022.179054;Name=MILORD.31.179022.179054;bounded_by_ta=TRUE;common_boundary=Both;end=179054;ies_id=IESPGM.PTET51.1.31.174225;ies_left_dist=0;ies_min_dist=0;ies_right_dist=0;junction_seq=ttggctataaatattTAtcatgaaactatata;read_names=J00121:27:H3GGKBBXX:5:1114:20780:46012,J00121:27:H3GGKBBXX:5:1209:24718:6624,J00121:27:H3GGKBBXX:5:2126:9810:4884,J00121:27:H3GGKBBXX:5:1216:3945:42267,J00121:27:H3GGKBBXX:5:2216:19004:44341,J00121:27:H3GGKBBXX:5:1228:16437:3987,J00121:27:H3GGKBBXX:5:2224:24677:45520,J00121:27:H3GGKBBXX:5:1222:17127:19671,J00121:27:H3GGKBBXX:5:2208:25905:2070,J00121:27:H3GGKBBXX:5:1221:7649:29413,J00121:27:H3GGKBBXX:5:2113:12469:18669,J00121:27:H3GGKBBXX:5:2104:6289:12075,J00121:27:H3GGKBBXX:5:1109:13129:23892,J00121:27:H3GGKBBXX:5:2118:32197:31470,J00121:27:H3GGKBBXX:5:2109:9130:39049,J00121:27:H3GGKBBXX:5:1212:8907:42952,J00121:27:H3GGKBBXX:5:1212:7933:22450,J00121:27:H3GGKBBXX:5:2227:27133:44535,J00121:27:H3GGKBBXX:5:2219:8613:20006,J00121:27:H3GGKBBXX:5:1217:25966:28305,J00121:27:H3GGKBBXX:5:1107:23591:16559,J00121:27:H3GGKBBXX:5:1224:22272:6079,J00121:27:H3GGKBBXX:5:1118:30360:5816,J00121:27:H3GGKBBXX:5:1120:13190:24384,J00121:27:H3GGKBBXX:5:2120:15503:24278,J00121:27:H3GGKBBXX:5:2221:10845:35092,J00121:27:H3GGKBBXX:5:1109:8156:3494,J00121:27:H3GGKBBXX:5:2122:14763:39629,J00121:27:H3GGKBBXX:5:1126:20811:40754,J00121:27:H3GGKBBXX:5:1105:21775:2369,J00121:27:H3GGKBBXX:5:1207:27691:36534,J00121:27:H3GGKBBXX:5:2206:4594:35901,J00121:27:H3GGKBBXX:5:1225:27285:22397,J00121:27:H3GGKBBXX:5:2203:15544:24489,J00121:27:H3GGKBBXX:5:2115:19248:43322,J00121:27:H3GGKBBXX:5:1114:12642:44429,J00121:27:H3GGKBBXX:5:2210:21704:11003,J00121:27:H3GGKBBXX:5:1211:26291:40086,J00121:27:H3GGKBBXX:5:1210:11302:5112,J00121:27:H3GGKBBXX:5:1109:22293:43849,J00121:27:H3GGKBBXX:5:1109:24474:34758,J00121:27:H3GGKBBXX:5:2122:32542:13113,J00121:27:H3GGKBBXX:5:2220:25378:7873,J00121:27:H3GGKBBXX:5:2114:26484:1595,J00121:27:H3GGKBBXX:5:1123:20709:40262,J00121:27:H3GGKBBXX:5:1216:7862:2281,J00121:27:H3GGKBBXX:5:2107:25398:13464,J00121:27:H3GGKBBXX:5:1208:16102:3793,J00121:27:H3GGKBBXX:5:1215:11617:19443,J00121:27:H3GGKBBXX:5:2103:27042:17157,J00121:27:H3GGKBBXX:5:1127:15909:6660,J00121:27:H3GGKBBXX:5:2202:23449:44974,J00121:27:H3GGKBBXX:5:1125:15696:19513,J00121:27:H3GGKBBXX:5:1101:13778:13095,J00121:27:H3GGKBBXX:5:1127:10155:28235,J00121:27:H3GGKBBXX:5:1125:3102:36411,J00121:27:H3GGKBBXX:5:2116:27417:8664;sequence=TATAGAAGAAATAAATTCATTTGAATTAGACTA;start=179022;subtype=IES;support_ref=12;support_variant=57;type=IES;
scaffold51_31_with_IES	MILORD	internal_eliminated_sequence	179022	179067	.	.	.	ID=MILORD.31.179022.179067;Name=MILORD.31.179022.179067;bounded_by_ta=TRUE;common_boundary=LEFT;end=179067;ies_id=IESPGM.PTET51.1.31.174225;ies_left_dist=0;ies_min_dist=0;ies_right_dist=-13;junction_seq=ttggctataaatattTAtagaatcacaaaaaa;read_names=J00121:27:H3GGKBBXX:5:2211:27468:23698;sequence=TATAGAAGAAATAAATTCATTTGAATTAGACTATATCATGAAACTA;start=179022;subtype=PARTIAL_EXTERNAL;support_ref=4;support_variant=1;type=ALTERNATIVE;
scaffold51_31_with_IES	MILORD	internal_eliminated_sequence	179022	179047	.	.	.	ID=MILORD.31.179022.179047;Name=MILORD.31.179022.179047;bounded_by_ta=TRUE;common_boundary=LEFT;end=179047;ies_id=IESPGM.PTET51.1.31.174225;ies_left_dist=0;ies_min_dist=0;ies_right_dist=7;junction_seq=ttggctataaatattTAgactatatcatgaaa;read_names=J00121:27:H3GGKBBXX:5:1125:21552:34301,J00121:27:H3GGKBBXX:5:2224:30634:21834,J00121:27:H3GGKBBXX:5:1225:6137:1859,J00121:27:H3GGKBBXX:5:1217:23703:34196;sequence=TATAGAAGAAATAAATTCATTTGAAT;start=179022;subtype=PARTIAL_INTERNAL;support_ref=12;support_variant=4;type=ALTERNATIVE;
scaffold51_31_with_IES	MILORD	internal_eliminated_sequence	180542	180702	.	.	.	ID=MILORD.31.180542.180702;Name=MILORD.31.180542.180702;bounded_by_ta=TRUE;common_boundary=None;end=180702;ies_id=IESPGM.PTET51.1.31.175715;ies_left_dist=3;ies_min_dist=3;ies_right_dist=-37;junction_seq=catccaaacatcgttTAatatttattaaatat;read_names=J00121:27:H3GGKBBXX:5:2223:16975:35655;sequence=TAATACAGCAGCATTTATTTTTCAATTGAATAGAGTTTTTAAATCATAGAAAATGAAATTTAATAATTCAATGTTTTATATTAATAGAGTTTAATTTCTTTAAATTAAATTAACACTTTAGTTGTATCATCCTTATGTTAAAGTTGATTAATAAAAATTTG;start=180542;subtype=EXTERNAL;support_ref=2;support_variant=1;type=ALTERNATIVE;
scaffold51_31_with_IES	MILORD	internal_eliminated_sequence	180545	180659	.	.	.	ID=MILORD.31.180545.180659;Name=MILORD.31.180545.180659;bounded_by_ta=TRUE;common_boundary=LEFT;end=180659;ies_id=IESPGM.PTET51.1.31.175715;ies_left_dist=0;ies_min_dist=0;ies_right_dist=6;junction_seq=ccaaacatcgtttaaTAgttgtatcatcctta;read_names=J00121:27:H3GGKBBXX:5:1119:18314:23241,J00121:27:H3GGKBBXX:5:2123:11718:3969;sequence=TACAGCAGCATTTATTTTTCAATTGAATAGAGTTTTTAAATCATAGAAAATGAAATTTAATAATTCAATGTTTTATATTAATAGAGTTTAATTTCTTTAAATTAAATTAACACTT;start=180545;subtype=PARTIAL_INTERNAL;support_ref=0;support_variant=2;type=ALTERNATIVE;
scaffold51_31_with_IES	MILORD	internal_eliminated_sequence	180545	180811	.	.	.	ID=MILORD.31.180545.180811;Name=MILORD.31.180545.180811;bounded_by_ta=TRUE;common_boundary=LEFT;end=180811;ies_id=IESPGM.PTET51.1.31.175715;ies_left_dist=0;ies_min_dist=0;ies_right_dist=-146;junction_seq=ccaaacatcgtttaaTAtctcaatttttattc;read_names=J00121:27:H3GGKBBXX:5:1114:5223:46803;sequence=TACAGCAGCATTTATTTTTCAATTGAATAGAGTTTTTAAATCATAGAAAATGAAATTTAATAATTCAATGTTTTATATTAATAGAGTTTAATTTCTTTAAATTAAATTAACACTTTAGTTGTATCATCCTTATGTTAAAGTTGATTAATAAAAATTTGTAATATTTATTAAATATCTTTCAATTGCTTTTACAAAATCAATTTAAATTCATTTCTAATTTTAGCAAAATTATTTTAATAAATATGGACTTACTTTTATGAACTACTA;start=180545;subtype=PARTIAL_EXTERNAL;support_ref=0;support_variant=1;type=ALTERNATIVE;
scaffold51_31_with_IES	MILORD	internal_eliminated_sequence	180545	180665	.	.	.	ID=MILORD.31.180545.180665;Name=MILORD.31.180545.180665;bounded_by_ta=TRUE;common_boundary=Both;end=180665;ies_id=IESPGM.PTET51.1.31.175715;ies_left_dist=0;ies_min_dist=0;ies_right_dist=0;junction_seq=ccaaacatcgtttaaTAtcatccttatgttaa;read_names=J00121:27:H3GGKBBXX:5:2215:16102:27391,J00121:27:H3GGKBBXX:5:2108:22780:38082,J00121:27:H3GGKBBXX:5:2113:10663:11108,J00121:27:H3GGKBBXX:5:1112:9810:7767,J00121:27:H3GGKBBXX:5:1120:3691:7363,J00121:27:H3GGKBBXX:5:2224:25215:11952,J00121:27:H3GGKBBXX:5:2207:16082:45924,J00121:27:H3GGKBBXX:5:1107:16427:7134,J00121:27:H3GGKBBXX:5:2212:10429:18124,J00121:27:H3GGKBBXX:5:1225:22130:31716,J00121:27:H3GGKBBXX:5:2207:13667:45221,J00121:27:H3GGKBBXX:5:2118:21907:23382;sequence=TACAGCAGCATTTATTTTTCAATTGAATAGAGTTTTTAAATCATAGAAAATGAAATTTAATAATTCAATGTTTTATATTAATAGAGTTTAATTTCTTTAAATTAAATTAACACTTTAGTTG;start=180545;subtype=IES;support_ref=0;support_variant=12;type=IES;
scaffold51_31_with_IES	MILORD	internal_eliminated_sequence	180545	180674	.	.	.	ID=MILORD.31.180545.180674;Name=MILORD.31.180545.180674;bounded_by_ta=TRUE;common_boundary=LEFT;end=180674;ies_id=IESPGM.PTET51.1.31.175715;ies_left_dist=0;ies_min_dist=0;ies_right_dist=-9;junction_seq=ccaaacatcgtttaaTAtgttaaagttgatta;read_names=J00121:27:H3GGKBBXX:5:1210:8389:15821,J00121:27:H3GGKBBXX:5:1111:28371:10211;sequence=TACAGCAGCATTTATTTTTCAATTGAATAGAGTTTTTAAATCATAGAAAATGAAATTTAATAATTCAATGTTTTATATTAATAGAGTTTAATTTCTTTAAATTAAATTAACACTTTAGTTGTATCATCCT;start=180545;subtype=PARTIAL_EXTERNAL;support_ref=0;support_variant=2;type=ALTERNATIVE;
scaffold51_31_with_IES	MILORD	internal_eliminated_sequence	180557	180665	.	.	.	ID=MILORD.31.180557.180665;Name=MILORD.31.180557.180665;bounded_by_ta=TRUE;common_boundary=RIGHT;end=180665;ies_id=IESPGM.PTET51.1.31.175715;ies_left_dist=-12;ies_min_dist=0;ies_right_dist=0;junction_seq=taatacagcagcattTAtcatccttatgttaa;read_names=J00121:27:H3GGKBBXX:5:2113:11799:7205;sequence=TATTTTTCAATTGAATAGAGTTTTTAAATCATAGAAAATGAAATTTAATAATTCAATGTTTTATATTAATAGAGTTTAATTTCTTTAAATTAAATTAACACTTTAGTTG;start=180557;subtype=PARTIAL_INTERNAL;support_ref=0;support_variant=1;type=ALTERNATIVE;
scaffold51_31_with_IES	MILORD	internal_eliminated_sequence	183546	183628	.	.	.	ID=MILORD.31.183546.183628;Name=MILORD.31.183546.183628;bounded_by_ta=TRUE;common_boundary=None;end=183628;ies_id=IESPGM.PTET51.1.31.178466;ies_left_dist=3;ies_min_dist=3;ies_right_dist=12;junction_seq=gttaaaaactaaaagTAatatttagtgtaata;read_names=J00121:27:H3GGKBBXX:5:2105:26991:5921;sequence=TAATACAGTAATTGGATTTTGAAAATGTATTTATGTACGTATTAAATCCATCTAAATGTTTTAAGAAAATCTAAAAATGTACA;start=183546;subtype=OVERLAPPING;support_ref=3;support_variant=1;type=ALTERNATIVE;
scaffold51_31_with_IES	MILORD	internal_eliminated_sequence	183546	183640	.	.	.	ID=MILORD.31.183546.183640;Name=MILORD.31.183546.183640;bounded_by_ta=TRUE;common_boundary=RIGHT;end=183640;ies_id=IESPGM.PTET51.1.31.178466;ies_left_dist=3;ies_min_dist=0;ies_right_dist=0;junction_seq=gttaaaaactaaaagTAatattacctcactca;read_names=J00121:27:H3GGKBBXX:5:2111:16122:4004,J00121:27:H3GGKBBXX:5:1201:10460:3090,J00121:27:H3GGKBBXX:5:2203:6806:31751,J00121:27:H3GGKBBXX:5:2102:4665:10880;sequence=TAATACAGTAATTGGATTTTGAAAATGTATTTATGTACGTATTAAATCCATCTAAATGTTTTAAGAAAATCTAAAAATGTACATAATATTTAGTG;start=183546;subtype=PARTIAL_EXTERNAL;support_ref=6;support_variant=4;type=ALTERNATIVE;
scaffold51_31_with_IES	MILORD	internal_eliminated_sequence	183549	183635	.	.	.	ID=MILORD.31.183549.183635;Name=MILORD.31.183549.183635;bounded_by_ta=TRUE;common_boundary=LEFT;end=183635;ies_id=IESPGM.PTET51.1.31.178466;ies_left_dist=0;ies_min_dist=0;ies_right_dist=5;junction_seq=aaaaactaaaagtaaTAgtgtaatattacctc;read_names=J00121:27:H3GGKBBXX:5:1217:15635:5235,J00121:27:H3GGKBBXX:5:1219:24505:15856,J00121:27:H3GGKBBXX:5:2116:30279:14783,J00121:27:H3GGKBBXX:5:1120:3295:11214;sequence=TACAGTAATTGGATTTTGAAAATGTATTTATGTACGTATTAAATCCATCTAAATGTTTTAAGAAAATCTAAAAATGTACATAATATT;start=183549;subtype=PARTIAL_INTERNAL;support_ref=0;support_variant=4;type=ALTERNATIVE;
scaffold51_31_with_IES	MILORD	internal_eliminated_sequence	183549	183640	.	.	.	ID=MILORD.31.183549.183640;Name=MILORD.31.183549.183640;bounded_by_ta=TRUE;common_boundary=Both;end=183640;ies_id=IESPGM.PTET51.1.31.178466;ies_left_dist=0;ies_min_dist=0;ies_right_dist=0;junction_seq=aaaaactaaaagtaaTAatattacctcactca;read_names=J00121:27:H3GGKBBXX:5:2201:15392:44482,J00121:27:H3GGKBBXX:5:1210:25002:12321,J00121:27:H3GGKBBXX:5:2219:25865:1613,J00121:27:H3GGKBBXX:5:2107:25753:2967,J00121:27:H3GGKBBXX:5:2122:15351:43216,J00121:27:H3GGKBBXX:5:1210:29447:13025,J00121:27:H3GGKBBXX:5:1109:17746:7591,J00121:27:H3GGKBBXX:5:1221:15727:15170,J00121:27:H3GGKBBXX:5:1128:16153:5605,J00121:27:H3GGKBBXX:5:1207:7253:9104,J00121:27:H3GGKBBXX:5:1204:27468:31611,J00121:27:H3GGKBBXX:5:2204:23571:35901,J00121:27:H3GGKBBXX:5:1105:22648:19918,J00121:27:H3GGKBBXX:5:1124:8369:29852,J00121:27:H3GGKBBXX:5:1125:14823:26934,J00121:27:H3GGKBBXX:5:1103:3711:36341,J00121:27:H3GGKBBXX:5:1208:17908:33615,J00121:27:H3GGKBBXX:5:2207:28067:20726,J00121:27:H3GGKBBXX:5:1109:19015:26810,J00121:27:H3GGKBBXX:5:1107:13626:14238,J00121:27:H3GGKBBXX:5:1117:17949:37238,J00121:27:H3GGKBBXX:5:2202:22993:23329,J00121:27:H3GGKBBXX:5:1114:17584:37765,J00121:27:H3GGKBBXX:5:1111:20273:27795,J00121:27:H3GGKBBXX:5:2103:12469:36464,J00121:27:H3GGKBBXX:5:2118:21085:18898,J00121:27:H3GGKBBXX:5:2212:27478:44816,J00121:27:H3GGKBBXX:5:2126:21176:32806,J00121:27:H3GGKBBXX:5:1106:8948:15451,J00121:27:H3GGKBBXX:5:2215:28219:28340,J00121:27:H3GGKBBXX:5:1127:23368:8471,J00121:27:H3GGKBBXX:5:2227:25337:33721,J00121:27:H3GGKBBXX:5:2211:25733:24841,J00121:27:H3GGKBBXX:5:2123:27661:21113;sequence=TACAGTAATTGGATTTTGAAAATGTATTTATGTACGTATTAAATCCATCTAAATGTTTTAAGAAAATCTAAAAATGTACATAATATTTAGTG;start=183549;subtype=IES;support_ref=0;support_variant=34;type=IES;
scaffold51_31_with_IES	MILORD	internal_eliminated_sequence	184438	184463	.	.	.	ID=MILORD.31.184438.184463;Name=MILORD.31.184438.184463;bounded_by_ta=TRUE;common_boundary=Both;end=184463;ies_id=IESPGM.PTET51.1.31.179263;ies_left_dist=0;ies_min_dist=0;ies_right_dist=0;junction_seq=tctcatccagaaaagTAcaatgttgtaattaa;read_names=J00121:27:H3GGKBBXX:5:2224:4300:47419,J00121:27:H3GGKBBXX:5:2111:6634:35497,J00121:27:H3GGKBBXX:5:2111:20324:16418,J00121:27:H3GGKBBXX:5:1107:10916:23505,J00121:27:H3GGKBBXX:5:1113:14681:18775,J00121:27:H3GGKBBXX:5:2213:21257:7521,J00121:27:H3GGKBBXX:5:1224:27702:8734,J00121:27:H3GGKBBXX:5:1209:2544:43779,J00121:27:H3GGKBBXX:5:1116:29346:30503,J00121:27:H3GGKBBXX:5:2210:19979:14133,J00121:27:H3GGKBBXX:5:2228:31710:7029,J00121:27:H3GGKBBXX:5:2201:11160:22801,J00121:27:H3GGKBBXX:5:1109:9445:28129,J00121:27:H3GGKBBXX:5:1205:14032:39664,J00121:27:H3GGKBBXX:5:2215:13524:30380,J00121:27:H3GGKBBXX:5:2105:14925:46662,J00121:27:H3GGKBBXX:5:2106:30523:45344,J00121:27:H3GGKBBXX:5:1221:13474:46047,J00121:27:H3GGKBBXX:5:2113:10622:39031,J00121:27:H3GGKBBXX:5:1113:28351:42776,J00121:27:H3GGKBBXX:5:2117:13971:12761,J00121:27:H3GGKBBXX:5:2206:7598:8963,J00121:27:H3GGKBBXX:5:2110:12368:19267,J00121:27:H3GGKBBXX:5:1203:4543:44605,J00121:27:H3GGKBBXX:5:2123:6522:14801,J00121:27:H3GGKBBXX:5:2209:16376:5007,J00121:27:H3GGKBBXX:5:1218:15432:35268;sequence=TATCATGATATTAAAGACTTGTATTA;start=184438;subtype=IES;support_ref=15;support_variant=27;type=IES;
scaffold51_31_with_IES	MILORD	internal_eliminated_sequence	185178	185206	.	.	.	ID=MILORD.31.185178.185206;Name=MILORD.31.185178.185206;bounded_by_ta=TRUE;common_boundary=Both;end=185206;ies_id=IESPGM.PTET51.1.31.179977;ies_left_dist=0;ies_min_dist=0;ies_right_dist=0;junction_seq=acactctatttcaatTAcaaaatcaaaaaagg;read_names=J00121:27:H3GGKBBXX:5:1108:3417:29008,J00121:27:H3GGKBBXX:5:1214:19948:2475,J00121:27:H3GGKBBXX:5:1226:13900:16858,J00121:27:H3GGKBBXX:5:1214:8389:11425,J00121:27:H3GGKBBXX:5:2208:24890:11741,J00121:27:H3GGKBBXX:5:2221:25824:21658,J00121:27:H3GGKBBXX:5:2207:16599:16471,J00121:27:H3GGKBBXX:5:2202:30279:8066,J00121:27:H3GGKBBXX:5:2207:6441:27109,J00121:27:H3GGKBBXX:5:1219:24160:4954,J00121:27:H3GGKBBXX:5:2205:3224:28850,J00121:27:H3GGKBBXX:5:2103:18142:38592,J00121:27:H3GGKBBXX:5:2202:13068:9262,J00121:27:H3GGKBBXX:5:1228:20253:3635,J00121:27:H3GGKBBXX:5:2218:21105:30644,J00121:27:H3GGKBBXX:5:1123:20577:3178,J00121:27:H3GGKBBXX:5:1110:23947:30609;sequence=TATAGACAACAAATTAATTCAATTTATTA;start=185178;subtype=IES;support_ref=3;support_variant=17;type=IES;
scaffold51_31_with_IES	MILORD	internal_eliminated_sequence	186553	186637	.	.	.	ID=MILORD.31.186553.186637;Name=MILORD.31.186553.186637;bounded_by_ta=TRUE;common_boundary=LEFT;end=186637;ies_id=IESPGM.PTET51.1.31.181323;ies_left_dist=0;ies_min_dist=0;ies_right_dist=6;junction_seq=cttcttcttcttattTAtccgtaattcaaggt;read_names=J00121:27:H3GGKBBXX:5:2101:12560:18968;sequence=TATAGTTATATTTTTGAGTTTTTGTAAAATTCATTAATTTTAAATAATTATCAACAAATTATTAATTTAAATATTTAAAAATTTT;start=186553;subtype=PARTIAL_INTERNAL;support_ref=1;support_variant=1;type=ALTERNATIVE;
scaffold51_31_with_IES	MILORD	internal_eliminated_sequence	186553	186665	.	.	.	ID=MILORD.31.186553.186665;Name=MILORD.31.186553.186665;bounded_by_ta=TRUE;common_boundary=LEFT;end=186665;ies_id=IESPGM.PTET51.1.31.181323;ies_left_dist=0;ies_min_dist=0;ies_right_dist=-22;junction_seq=cttcttcttcttattTAtttataattgaaata;read_names=J00121:27:H3GGKBBXX:5:2227:16924:38029;sequence=TATAGTTATATTTTTGAGTTTTTGTAAAATTCATTAATTTTAAATAATTATCAACAAATTATTAATTTAAATATTTAAAAATTTTTATCCGTAATTCAAGGTAATCCTAACCT;start=186553;subtype=PARTIAL_EXTERNAL;support_ref=1;support_variant=1;type=ALTERNATIVE;
scaffold51_31_with_IES	MILORD	internal_eliminated_sequence	186553	186643	.	.	.	ID=MILORD.31.186553.186643;Name=MILORD.31.186553.186643;bounded_by_ta=TRUE;common_boundary=Both;end=186643;ies_id=IESPGM.PTET51.1.31.181323;ies_left_dist=0;ies_min_dist=0;ies_right_dist=0;junction_seq=cttcttcttcttattTAattcaaggtaatcct;read_names=J00121:27:H3GGKBBXX:5:1214:12591:24296,J00121:27:H3GGKBBXX:5:2218:29995:1877,J00121:27:H3GGKBBXX:5:1212:22079:38732,J00121:27:H3GGKBBXX:5:1122:11566:7504,J00121:27:H3GGKBBXX:5:1206:29488:44183,J00121:27:H3GGKBBXX:5:1122:24139:42689,J00121:27:H3GGKBBXX:5:2219:25550:31734,J00121:27:H3GGKBBXX:5:1222:28716:3846,J00121:27:H3GGKBBXX:5:2109:27042:32701,J00121:27:H3GGKBBXX:5:1215:23947:5605,J00121:27:H3GGKBBXX:5:1214:16711:8435,J00121:27:H3GGKBBXX:5:2224:20151:40139,J00121:27:H3GGKBBXX:5:2103:10581:26512,J00121:27:H3GGKBBXX:5:1228:14032:28973,J00121:27:H3GGKBBXX:5:2112:3569:33633,J00121:27:H3GGKBBXX:5:1208:25357:29606,J00121:27:H3GGKBBXX:5:1218:14976:39436,J00121:27:H3GGKBBXX:5:1113:1753:47964,J00121:27:H3GGKBBXX:5:1113:26951:17280,J00121:27:H3GGKBBXX:5:2104:20669:31435,J00121:27:H3GGKBBXX:5:1122:11586:7468,J00121:27:H3GGKBBXX:5:2113:22769:27268,J00121:27:H3GGKBBXX:5:1228:12012:38170,J00121:27:H3GGKBBXX:5:1114:19512:20111,J00121:27:H3GGKBBXX:5:2215:10947:40016,J00121:27:H3GGKBBXX:5:2103:14001:49036,J00121:27:H3GGKBBXX:5:1217:19532:8471,J00121:27:H3GGKBBXX:5:1113:5426:40473,J00121:27:H3GGKBBXX:5:2214:3955:16190,J00121:27:H3GGKBBXX:5:1110:21531:2334,J00121:27:H3GGKBBXX:5:2108:27143:13711,J00121:27:H3GGKBBXX:5:2201:16691:34670,J00121:27:H3GGKBBXX:5:2226:15930:41229,J00121:27:H3GGKBBXX:5:2201:11830:42812,J00121:27:H3GGKBBXX:5:2128:23317:43902,J00121:27:H3GGKBBXX:5:1223:16498:41932,J00121:27:H3GGKBBXX:5:1219:22577:34811,J00121:27:H3GGKBBXX:5:1111:5233:9719,J00121:27:H3GGKBBXX:5:1116:27986:25333,J00121:27:H3GGKBBXX:5:1206:29579:44236,J00121:27:H3GGKBBXX:5:1213:13047:10422,J00121:27:H3GGKBBXX:5:2206:22861:29958,J00121:27:H3GGKBBXX:5:1125:24890:44412,J00121:27:H3GGKBBXX:5:2209:31578:5007,J00121:27:H3GGKBBXX:5:1206:16620:3354,J00121:27:H3GGKBBXX:5:2204:4208:14836,J00121:27:H3GGKBBXX:5:1114:3508:15873;sequence=TATAGTTATATTTTTGAGTTTTTGTAAAATTCATTAATTTTAAATAATTATCAACAAATTATTAATTTAAATATTTAAAAATTTTTATCCG;start=186553;subtype=IES;support_ref=2;support_variant=47;type=IES;
scaffold51_31_with_IES	MILORD	internal_eliminated_sequence	186561	186643	.	.	.	ID=MILORD.31.186561.186643;Name=MILORD.31.186561.186643;bounded_by_ta=TRUE;common_boundary=RIGHT;end=186643;ies_id=IESPGM.PTET51.1.31.181323;ies_left_dist=-8;ies_min_dist=0;ies_right_dist=0;junction_seq=tcttatttatagttaTAattcaaggtaatcct;read_names=J00121:27:H3GGKBBXX:5:1105:25033:25562,J00121:27:H3GGKBBXX:5:1209:20324:35092,J00121:27:H3GGKBBXX:5:2115:16051:12427,J00121:27:H3GGKBBXX:5:1126:9729:10792;sequence=TATTTTTGAGTTTTTGTAAAATTCATTAATTTTAAATAATTATCAACAAATTATTAATTTAAATATTTAAAAATTTTTATCCG;start=186561;subtype=PARTIAL_INTERNAL;support_ref=0;support_variant=4;type=ALTERNATIVE;
scaffold51_31_with_IES	MILORD	internal_eliminated_sequence	187197	187256	.	.	.	ID=MILORD.31.187197.187256;Name=MILORD.31.187197.187256;bounded_by_ta=TRUE;common_boundary=None;end=187256;ies_id=IESPGM.PTET51.1.31.181323;ies_left_dist=-644;ies_min_dist=613;ies_right_dist=-613;junction_seq=taaaaaacaacctaaTAtaagatttttctaaa;read_names=J00121:27:H3GGKBBXX:5:1206:26585:49107,J00121:27:H3GGKBBXX:5:1104:24880:42671;sequence=TACAATATATTAACCCAATTTCAGGTTGTTTTCTAAATAAAAAGAAAATTTTAATTAGTG;start=187197;subtype=MAC;support_ref=118;support_variant=2;type=CRYPTIC;
scaffold51_31_with_IES	MILORD	internal_eliminated_sequence	187197	187258	.	.	.	ID=MILORD.31.187197.187258;Name=MILORD.31.187197.187258;bounded_by_ta=TRUE;common_boundary=None;end=187258;ies_id=IESPGM.PTET51.1.31.181323;ies_left_dist=-644;ies_min_dist=615;ies_right_dist=-615;junction_seq=taaaaaacaacctaaTAagatttttctaaatg;read_names=J00121:27:H3GGKBBXX:5:2218:27803:34582,J00121:27:H3GGKBBXX:5:2213:7557:2985;sequence=TACAATATATTAACCCAATTTCAGGTTGTTTTCTAAATAAAAAGAAAATTTTAATTAGTGTA;start=187197;subtype=MAC;support_ref=236;support_variant=2;type=CRYPTIC;
scaffold51_31_with_IES	MILORD	internal_eliminated_sequence	191161	191187	.	.	.	ID=MILORD.31.191161.191187;Name=MILORD.31.191161.191187;bounded_by_ta=TRUE;common_boundary=Both;end=191187;ies_id=IESPGM.PTET51.1.31.185840;ies_left_dist=0;ies_min_dist=0;ies_right_dist=0;junction_seq=aatttactttttattTAcaatttcagcttcct;read_names=J00121:27:H3GGKBBXX:5:1208:20476:2580,J00121:27:H3GGKBBXX:5:1127:3934:2017,J00121:27:H3GGKBBXX:5:2221:29559:33475,J00121:27:H3GGKBBXX:5:2213:7791:3283,J00121:27:H3GGKBBXX:5:2216:5467:30063,J00121:27:H3GGKBBXX:5:2113:4797:29149,J00121:27:H3GGKBBXX:5:2227:15554:32490,J00121:27:H3GGKBBXX:5:1105:19837:45256,J00121:27:H3GGKBBXX:5:1223:19776:6431,J00121:27:H3GGKBBXX:5:2218:21876:8699,J00121:27:H3GGKBBXX:5:2115:21349:33563,J00121:27:H3GGKBBXX:5:1123:29650:24665,J00121:27:H3GGKBBXX:5:2111:9404:1719,J00121:27:H3GGKBBXX:5:2114:30066:2668,J00121:27:H3GGKBBXX:5:1216:13047:6871,J00121:27:H3GGKBBXX:5:1223:24150:7152,J00121:27:H3GGKBBXX:5:2114:5923:2756,J00121:27:H3GGKBBXX:5:1209:12154:24314,J00121:27:H3GGKBBXX:5:2210:10379:12937,J00121:27:H3GGKBBXX:5:2224:23967:11337,J00121:27:H3GGKBBXX:5:2108:15919:25210,J00121:27:H3GGKBBXX:5:2219:19766:5499,J00121:27:H3GGKBBXX:5:2125:9922:41264,J00121:27:H3GGKBBXX:5:1207:19065:19513,J00121:27:H3GGKBBXX:5:2111:20862:39541,J00121:27:H3GGKBBXX:5:1215:7436:47120,J00121:27:H3GGKBBXX:5:1213:25611:11407,J00121:27:H3GGKBBXX:5:1221:27702:8945,J00121:27:H3GGKBBXX:5:1126:29305:42741,J00121:27:H3GGKBBXX:5:2209:3133:14203,J00121:27:H3GGKBBXX:5:2126:29802:25034,J00121:27:H3GGKBBXX:5:2118:17645:47788,J00121:27:H3GGKBBXX:5:2115:20750:32525,J00121:27:H3GGKBBXX:5:1202:12083:5728,J00121:27:H3GGKBBXX:5:2122:5030:47630,J00121:27:H3GGKBBXX:5:1107:19106:26125,J00121:27:H3GGKBBXX:5:2217:23997:28340,J00121:27:H3GGKBBXX:5:1206:6877:31875,J00121:27:H3GGKBBXX:5:2215:30979:7486,J00121:27:H3GGKBBXX:5:2208:4005:24437,J00121:27:H3GGKBBXX:5:2114:5934:2879,J00121:27:H3GGKBBXX:5:1215:24089:16014,J00121:27:H3GGKBBXX:5:2202:18984:36886,J00121:27:H3GGKBBXX:5:1113:12439:22872,J00121:27:H3GGKBBXX:5:1217:19573:35901,J00121:27:H3GGKBBXX:5:2201:17827:11952,J00121:27:H3GGKBBXX:5:2110:27377:10985,J00121:27:H3GGKBBXX:5:1220:29092:38679,J00121:27:H3GGKBBXX:5:2104:16965:24560,J00121:27:H3GGKBBXX:5:2224:26484:28639,J00121:27:H3GGKBBXX:5:2101:18182:38873,J00121:27:H3GGKBBXX:5:1212:23155:37431,J00121:27:H3GGKBBXX:5:2103:26585:23681,J00121:27:H3GGKBBXX:5:1118:28260:21553,J00121:27:H3GGKBBXX:5:1118:2635:26599,J00121:27:H3GGKBBXX:5:2121:32055:9631,J00121:27:H3GGKBBXX:5:1114:27894:10616,J00121:27:H3GGKBBXX:5:2219:3681:30310,J00121:27:H3GGKBBXX:5:2218:27986:24630,J00121:27:H3GGKBBXX:5:1126:29812:14010,J00121:27:H3GGKBBXX:5:1211:20070:32894;sequence=TATAGTTAGATCTTCAAAATTTGTTCA;start=191161;subtype=IES;support_ref=0;support_variant=61;type=IES;
scaffold51_31_with_IES	MILORD	internal_eliminated_sequence	191765	191820	.	.	.	ID=MILORD.31.191765.191820;Name=MILORD.31.191765.191820;bounded_by_ta=TRUE;common_boundary=LEFT;end=191820;ies_id=IESPGM.PTET51.1.31.186417;ies_left_dist=0;ies_min_dist=0;ies_right_dist=-11;junction_seq=cgaattccattttgtTAttataaattgtttta;read_names=J00121:27:H3GGKBBXX:5:1217:17645:1050,J00121:27:H3GGKBBXX:5:1128:4168:46135,J00121:27:H3GGKBBXX:5:1208:17807:47366;sequence=TATACTCTATATTTCTTACACATCTTAATTAATCTATATTAACTATAATGATAATT;start=191765;subtype=PARTIAL_EXTERNAL;support_ref=0;support_variant=3;type=ALTERNATIVE;
scaffold51_31_with_IES	MILORD	internal_eliminated_sequence	191765	191843	.	.	.	ID=MILORD.31.191765.191843;Name=MILORD.31.191765.191843;bounded_by_ta=TRUE;common_boundary=LEFT;end=191843;ies_id=IESPGM.PTET51.1.31.186417;ies_left_dist=0;ies_min_dist=0;ies_right_dist=-34;junction_seq=cgaattccattttgtTAactgtcaccacttta;read_names=J00121:27:H3GGKBBXX:5:1208:9597:35145;sequence=TATACTCTATATTTCTTACACATCTTAATTAATCTATATTAACTATAATGATAATTTATTATAAATTGTTTTATACAAT;start=191765;subtype=PARTIAL_EXTERNAL;support_ref=0;support_variant=1;type=ALTERNATIVE;
scaffold51_31_with_IES	MILORD	internal_eliminated_sequence	191765	191815	.	.	.	ID=MILORD.31.191765.191815;Name=MILORD.31.191765.191815;bounded_by_ta=TRUE;common_boundary=LEFT;end=191815;ies_id=IESPGM.PTET51.1.31.186417;ies_left_dist=0;ies_min_dist=0;ies_right_dist=-6;junction_seq=cgaattccattttgtTAatttattataaattg;read_names=J00121:27:H3GGKBBXX:5:2110:7436:11565,J00121:27:H3GGKBBXX:5:2116:26108:7275;sequence=TATACTCTATATTTCTTACACATCTTAATTAATCTATATTAACTATAATGA;start=191765;subtype=PARTIAL_EXTERNAL;support_ref=0;support_variant=2;type=ALTERNATIVE;
scaffold51_31_with_IES	MILORD	internal_eliminated_sequence	191765	191809	.	.	.	ID=MILORD.31.191765.191809;Name=MILORD.31.191765.191809;bounded_by_ta=TRUE;common_boundary=Both;end=191809;ies_id=IESPGM.PTET51.1.31.186417;ies_left_dist=0;ies_min_dist=0;ies_right_dist=0;junction_seq=cgaattccattttgtTAatgataatttattat;read_names=J00121:27:H3GGKBBXX:5:2106:23663:31488,J00121:27:H3GGKBBXX:5:2221:5010:42108,J00121:27:H3GGKBBXX:5:2206:29356:29641,J00121:27:H3GGKBBXX:5:1225:13494:2686,J00121:27:H3GGKBBXX:5:1219:10267:16999,J00121:27:H3GGKBBXX:5:2223:13027:46997,J00121:27:H3GGKBBXX:5:1209:26200:43198,J00121:27:H3GGKBBXX:5:2114:16407:43146,J00121:27:H3GGKBBXX:5:1105:23744:6835,J00121:27:H3GGKBBXX:5:1119:16498:9719,J00121:27:H3GGKBBXX:5:2226:20476:14150,J00121:27:H3GGKBBXX:5:1122:24139:27742,J00121:27:H3GGKBBXX:5:1126:24485:8400,J00121:27:H3GGKBBXX:5:1101:30239:43409,J00121:27:H3GGKBBXX:5:2212:15666:27057,J00121:27:H3GGKBBXX:5:1103:22384:28780,J00121:27:H3GGKBBXX:5:1117:21613:23716,J00121:27:H3GGKBBXX:5:2213:21197:22151,J00121:27:H3GGKBBXX:5:2201:8988:24419,J00121:27:H3GGKBBXX:5:1205:19745:8945,J00121:27:H3GGKBBXX:5:1223:22546:5464,J00121:27:H3GGKBBXX:5:1122:10592:15768,J00121:27:H3GGKBBXX:5:2206:4909:29483,J00121:27:H3GGKBBXX:5:1114:3671:30046,J00121:27:H3GGKBBXX:5:2209:28341:47577,J00121:27:H3GGKBBXX:5:2106:14275:46451,J00121:27:H3GGKBBXX:5:1212:28879:24911,J00121:27:H3GGKBBXX:5:2227:10927:22995,J00121:27:H3GGKBBXX:5:1108:13332:40913,J00121:27:H3GGKBBXX:5:2111:29041:19355,J00121:27:H3GGKBBXX:5:1216:25560:22397,J00121:27:H3GGKBBXX:5:1120:10795:16682,J00121:27:H3GGKBBXX:5:2228:24180:19865,J00121:27:H3GGKBBXX:5:1219:29061:25861,J00121:27:H3GGKBBXX:5:2209:13007:48403,J00121:27:H3GGKBBXX:5:1218:2899:6097,J00121:27:H3GGKBBXX:5:1117:18030:47471,J00121:27:H3GGKBBXX:5:2119:16731:16946,J00121:27:H3GGKBBXX:5:1221:29356:6466,J00121:27:H3GGKBBXX:5:1205:16681:45203,J00121:27:H3GGKBBXX:5:2219:8460:25650,J00121:27:H3GGKBBXX:5:1227:15534:38257,J00121:27:H3GGKBBXX:5:2111:7293:13113,J00121:27:H3GGKBBXX:5:1214:23764:3530,J00121:27:H3GGKBBXX:5:2118:18030:6466,J00121:27:H3GGKBBXX:5:2103:7354:21940,J00121:27:H3GGKBBXX:5:2122:10521:39910,J00121:27:H3GGKBBXX:5:2126:11403:4233,J00121:27:H3GGKBBXX:5:2213:27590:40227,J00121:27:H3GGKBBXX:5:1203:12581:15311,J00121:27:H3GGKBBXX:5:2109:24637:37150,J00121:27:H3GGKBBXX:5:2109:24647:37167,J00121:27:H3GGKBBXX:5:1218:26189:29466,J00121:27:H3GGKBBXX:5:1206:14651:12075,J00121:27:H3GGKBBXX:5:1117:14864:21377,J00121:27:H3GGKBBXX:5:2120:27904:34090;sequence=TATACTCTATATTTCTTACACATCTTAATTAATCTATATTAACTA;start=191765;subtype=IES;support_ref=0;support_variant=56;type=IES;
scaffold51_31_with_IES	MILORD	internal_eliminated_sequence	191767	191820	.	.	.	ID=MILORD.31.191767.191820;Name=MILORD.31.191767.191820;bounded_by_ta=TRUE;common_boundary=None;end=191820;ies_id=IESPGM.PTET51.1.31.186417;ies_left_dist=-2;ies_min_dist=2;ies_right_dist=-11;junction_seq=aattccattttgttaTAttataaattgtttta;read_names=J00121:27:H3GGKBBXX:5:1115:14631:5042;sequence=TACTCTATATTTCTTACACATCTTAATTAATCTATATTAACTATAATGATAATT;start=191767;subtype=OVERLAPPING;support_ref=0;support_variant=1;type=ALTERNATIVE;
scaffold51_31_with_IES	MILORD	internal_eliminated_sequence	191772	191809	.	.	.	ID=MILORD.31.191772.191809;Name=MILORD.31.191772.191809;bounded_by_ta=TRUE;common_boundary=RIGHT;end=191809;ies_id=IESPGM.PTET51.1.31.186417;ies_left_dist=-7;ies_min_dist=0;ies_right_dist=0;junction_seq=cattttgttatactcTAatgataatttattat;read_names=J00121:27:H3GGKBBXX:5:2202:22739:43040;sequence=TATATTTCTTACACATCTTAATTAATCTATATTAACTA;start=191772;subtype=PARTIAL_INTERNAL;support_ref=0;support_variant=1;type=ALTERNATIVE;
scaffold51_31_with_IES	MILORD	internal_eliminated_sequence	195012	195053	.	.	.	ID=MILORD.31.195012.195053;Name=MILORD.31.195012.195053;bounded_by_ta=TRUE;common_boundary=LEFT;end=195053;ies_id=IESPGM.PTET51.1.31.189619;ies_left_dist=0;ies_min_dist=0;ies_right_dist=6;junction_seq=ctcaattcattatgaTAcctatataattcctc;read_names=J00121:27:H3GGKBBXX:5:1205:4746:35321;sequence=TACAGCAGTTTTTTAATTGAATATTAATGAATTTCAAAGAAA;start=195012;subtype=PARTIAL_INTERNAL;support_ref=6;support_variant=1;type=ALTERNATIVE;
scaffold51_31_with_IES	MILORD	internal_eliminated_sequence	195012	195059	.	.	.	ID=MILORD.31.195012.195059;Name=MILORD.31.195012.195059;bounded_by_ta=TRUE;common_boundary=Both;end=195059;ies_id=IESPGM.PTET51.1.31.189619;ies_left_dist=0;ies_min_dist=0;ies_right_dist=0;junction_seq=ctcaattcattatgaTAtaattcctccatttt;read_names=J00121:27:H3GGKBBXX:5:2225:8836:9420,J00121:27:H3GGKBBXX:5:1128:24474:46539,J00121:27:H3GGKBBXX:5:1128:27001:48808,J00121:27:H3GGKBBXX:5:2214:22942:4462,J00121:27:H3GGKBBXX:5:1125:9557:9825,J00121:27:H3GGKBBXX:5:2227:26423:38064,J00121:27:H3GGKBBXX:5:1105:15250:12198,J00121:27:H3GGKBBXX:5:1122:26443:42460,J00121:27:H3GGKBBXX:5:2203:29143:30714,J00121:27:H3GGKBBXX:5:2205:26829:25193,J00121:27:H3GGKBBXX:5:1127:4594:40930,J00121:27:H3GGKBBXX:5:1223:7172:12023,J00121:27:H3GGKBBXX:5:1115:3742:17685,J00121:27:H3GGKBBXX:5:1118:12286:43779;sequence=TACAGCAGTTTTTTAATTGAATATTAATGAATTTCAAAGAAATACCTA;start=195012;subtype=IES;support_ref=12;support_variant=14;type=IES;
scaffold51_31_with_IES	MILORD	internal_eliminated_sequence	195033	195059	.	.	.	ID=MILORD.31.195033.195059;Name=MILORD.31.195033.195059;bounded_by_ta=TRUE;common_boundary=RIGHT;end=195059;ies_id=IESPGM.PTET51.1.31.189619;ies_left_dist=-21;ies_min_dist=0;ies_right_dist=0;junction_seq=agttttttaattgaaTAtaattcctccatttt;read_names=J00121:27:H3GGKBBXX:5:1125:6035:24050;sequence=TATTAATGAATTTCAAAGAAATACCTA;start=195033;subtype=PARTIAL_INTERNAL;support_ref=6;support_variant=1;type=ALTERNATIVE;
scaffold51_31_with_IES	MILORD	internal_eliminated_sequence	203887	203962	.	.	.	ID=MILORD.31.203887.203962;Name=MILORD.31.203887.203962;bounded_by_ta=TRUE;common_boundary=Both;end=203962;ies_id=IESPGM.PTET51.1.31.198446;ies_left_dist=0;ies_min_dist=0;ies_right_dist=0;junction_seq=tgcaaatttcagaaaTAgttaggcttgaaaat;read_names=J00121:27:H3GGKBBXX:5:1118:6685:13042,J00121:27:H3GGKBBXX:5:2115:12662:20480,J00121:27:H3GGKBBXX:5:1228:15392:33088,J00121:27:H3GGKBBXX:5:2113:16214:19988,J00121:27:H3GGKBBXX:5:2228:15351:11038,J00121:27:H3GGKBBXX:5:2119:6350:44464,J00121:27:H3GGKBBXX:5:1101:13017:25738,J00121:27:H3GGKBBXX:5:1115:7466:11302,J00121:27:H3GGKBBXX:5:1109:11637:26230,J00121:27:H3GGKBBXX:5:1122:23865:34125,J00121:27:H3GGKBBXX:5:1110:7801:27250,J00121:27:H3GGKBBXX:5:2110:18761:15856,J00121:27:H3GGKBBXX:5:2214:9739:10669,J00121:27:H3GGKBBXX:5:1206:7649:14643,J00121:27:H3GGKBBXX:5:1220:21095:1191,J00121:27:H3GGKBBXX:5:2212:14620:40754,J00121:27:H3GGKBBXX:5:2122:26606:23188,J00121:27:H3GGKBBXX:5:1222:25753:13341,J00121:27:H3GGKBBXX:5:1208:8542:10880,J00121:27:H3GGKBBXX:5:2223:6553:41932,J00121:27:H3GGKBBXX:5:1112:6969:41809,J00121:27:H3GGKBBXX:5:1214:6126:22661,J00121:27:H3GGKBBXX:5:2206:17665:27391,J00121:27:H3GGKBBXX:5:1114:14154:26793,J00121:27:H3GGKBBXX:5:2124:6735:6589,J00121:27:H3GGKBBXX:5:2223:20446:31224,J00121:27:H3GGKBBXX:5:2208:18061:19179,J00121:27:H3GGKBBXX:5:2202:29183:11372,J00121:27:H3GGKBBXX:5:2221:21582:6888,J00121:27:H3GGKBBXX:5:1208:28513:6027,J00121:27:H3GGKBBXX:5:2209:23317:23751,J00121:27:H3GGKBBXX:5:2107:7902:34354,J00121:27:H3GGKBBXX:5:1220:15595:5939,J00121:27:H3GGKBBXX:5:2209:8126:24190,J00121:27:H3GGKBBXX:5:1109:19309:9491,J00121:27:H3GGKBBXX:5:2105:29812:44359,J00121:27:H3GGKBBXX:5:1119:11789:26248;sequence=TACAATAGAAACAGTAATATTTCTAAACAAAACAAATACTAAATTATGAAAAAAACAAATGATTAACAATCAACTG;start=203887;subtype=IES;support_ref=0;support_variant=37;type=IES;
scaffold51_31_with_IES	MILORD	internal_eliminated_sequence	211092	211119	.	.	.	ID=MILORD.31.211092.211119;Name=MILORD.31.211092.211119;bounded_by_ta=TRUE;common_boundary=Both;end=211119;ies_id=IESPGM.PTET51.1.31.205575;ies_left_dist=0;ies_min_dist=0;ies_right_dist=0;junction_seq=atttatccaaaaagtTAcaatgtattgaaaag;read_names=J00121:27:H3GGKBBXX:5:1102:13951:27848,J00121:27:H3GGKBBXX:5:2222:26951:35778,J00121:27:H3GGKBBXX:5:1112:9414:5007,J00121:27:H3GGKBBXX:5:1117:28250:19777,J00121:27:H3GGKBBXX:5:1216:10916:41018,J00121:27:H3GGKBBXX:5:1120:11322:25052,J00121:27:H3GGKBBXX:5:1218:10937:35954,J00121:27:H3GGKBBXX:5:1114:22597:27883,J00121:27:H3GGKBBXX:5:1228:25327:28815,J00121:27:H3GGKBBXX:5:2215:15706:3354,J00121:27:H3GGKBBXX:5:2208:23236:15100,J00121:27:H3GGKBBXX:5:1104:15311:14941,J00121:27:H3GGKBBXX:5:1219:9688:11038,J00121:27:H3GGKBBXX:5:2215:8369:47331,J00121:27:H3GGKBBXX:5:2101:28605:7591,J00121:27:H3GGKBBXX:5:1213:8207:34565,J00121:27:H3GGKBBXX:5:1128:9333:17808,J00121:27:H3GGKBBXX:5:1125:7902:22291,J00121:27:H3GGKBBXX:5:1128:5944:11548,J00121:27:H3GGKBBXX:5:1216:10998:40209,J00121:27:H3GGKBBXX:5:2203:9810:7310,J00121:27:H3GGKBBXX:5:2112:15432:48526,J00121:27:H3GGKBBXX:5:2106:27712:21483,J00121:27:H3GGKBBXX:5:2227:14641:31892,J00121:27:H3GGKBBXX:5:2115:29680:16840,J00121:27:H3GGKBBXX:5:2116:28574:10493,J00121:27:H3GGKBBXX:5:1106:7588:40526,J00121:27:H3GGKBBXX:5:2121:15899:3477,J00121:27:H3GGKBBXX:5:1213:19004:23417,J00121:27:H3GGKBBXX:5:2115:4066:6290,J00121:27:H3GGKBBXX:5:1219:15199:12849,J00121:27:H3GGKBBXX:5:1213:17107:37150,J00121:27:H3GGKBBXX:5:2119:20851:39770,J00121:27:H3GGKBBXX:5:2114:28219:10616,J00121:27:H3GGKBBXX:5:2215:9080:48456,J00121:27:H3GGKBBXX:5:1111:24596:2475,J00121:27:H3GGKBBXX:5:2206:13382:8049,J00121:27:H3GGKBBXX:5:2221:28452:41932,J00121:27:H3GGKBBXX:5:1102:16518:42425,J00121:27:H3GGKBBXX:5:2122:31385:5517,J00121:27:H3GGKBBXX:5:2220:3894:4233,J00121:27:H3GGKBBXX:5:1202:28047:32930,J00121:27:H3GGKBBXX:5:2211:3518:8295,J00121:27:H3GGKBBXX:5:1101:27691:32982,J00121:27:H3GGKBBXX:5:1203:21958:40033,J00121:27:H3GGKBBXX:5:1208:5913:41071,J00121:27:H3GGKBBXX:5:1203:2250:27936,J00121:27:H3GGKBBXX:5:1227:20405:48632,J00121:27:H3GGKBBXX:5:2117:10510:9930,J00121:27:H3GGKBBXX:5:2110:16153:32086,J00121:27:H3GGKBBXX:5:1120:6289:41475,J00121:27:H3GGKBBXX:5:2220:17300:8928,J00121:27:H3GGKBBXX:5:2108:30492:8365,J00121:27:H3GGKBBXX:5:1113:12439:46328,J00121:27:H3GGKBBXX:5:2102:30614:31716,J00121:27:H3GGKBBXX:5:2220:19563:32965,J00121:27:H3GGKBBXX:5:1111:17300:45010,J00121:27:H3GGKBBXX:5:2221:27600:17034;sequence=TATAATTAAATAATTTCTTAATAATTTA;start=211092;subtype=IES;support_ref=6;support_variant=58;type=IES;
scaffold51_31_with_IES	MILORD	internal_eliminated_sequence	211507	211612	.	.	.	ID=MILORD.31.211507.211612;Name=MILORD.31.211507.211612;bounded_by_ta=TRUE;common_boundary=Both;end=211612;ies_id=IESPGM.PTET51.1.31.205962;ies_left_dist=0;ies_min_dist=0;ies_right_dist=0;junction_seq=aattctcgattatttTAaacttaaagacatat;read_names=J00121:27:H3GGKBBXX:5:1115:22688:8664,J00121:27:H3GGKBBXX:5:2104:5091:6871,J00121:27:H3GGKBBXX:5:1220:26595:3653,J00121:27:H3GGKBBXX:5:2201:26575:3371,J00121:27:H3GGKBBXX:5:1111:14062:8523,J00121:27:H3GGKBBXX:5:1104:12165:40614,J00121:27:H3GGKBBXX:5:1227:17239:28024,J00121:27:H3GGKBBXX:5:2124:7923:20744,J00121:27:H3GGKBBXX:5:2208:16295:10704,J00121:27:H3GGKBBXX:5:1220:28442:7380,J00121:27:H3GGKBBXX:5:2208:5284:29641,J00121:27:H3GGKBBXX:5:2201:18446:27619,J00121:27:H3GGKBBXX:5:1116:11647:43445,J00121:27:H3GGKBBXX:5:2205:4919:22573,J00121:27:H3GGKBBXX:5:1117:24627:48526,J00121:27:H3GGKBBXX:5:1227:7821:21975,J00121:27:H3GGKBBXX:5:2126:18355:37413,J00121:27:H3GGKBBXX:5:1117:19542:6660,J00121:27:H3GGKBBXX:5:1223:10044:35919,J00121:27:H3GGKBBXX:5:1109:9810:18177,J00121:27:H3GGKBBXX:5:2120:28351:22590,J00121:27:H3GGKBBXX:5:2210:6492:27021,J00121:27:H3GGKBBXX:5:2107:15199:44007,J00121:27:H3GGKBBXX:5:1102:7080:33211;sequence=TATAGTTGATCTTATTTTTCAATTATAATTGGCATAGATTCCCCTATTAGAAAAAGTGTTATCGAGAAAAAGATAAATAAAACCATAAGATTACCAAAATCTACTC;start=211507;subtype=IES;support_ref=162;support_variant=24;type=IES;
scaffold51_31_with_IES	MILORD	internal_eliminated_sequence	212645	212743	.	.	.	ID=MILORD.31.212645.212743;Name=MILORD.31.212645.212743;bounded_by_ta=TRUE;common_boundary=LEFT;end=212743;ies_id=IESPGM.PTET51.1.31.206994;ies_left_dist=0;ies_min_dist=0;ies_right_dist=11;junction_seq=gctatgatggaagaaTAattctgctataatat;read_names=J00121:27:H3GGKBBXX:5:1121:11403:19425;sequence=TACAGAAGGATTAATCTATTTTTTAGATAACTTCATCTTCGATTTTTATTATGTTTAATTCGAATTTTGATATATAAAAATAATTAAAAGGTTGAATTC;start=212645;subtype=PARTIAL_INTERNAL;support_ref=2;support_variant=1;type=ALTERNATIVE;
scaffold51_31_with_IES	MILORD	internal_eliminated_sequence	212645	212757	.	.	.	ID=MILORD.31.212645.212757;Name=MILORD.31.212645.212757;bounded_by_ta=TRUE;common_boundary=LEFT;end=212757;ies_id=IESPGM.PTET51.1.31.206994;ies_left_dist=0;ies_min_dist=0;ies_right_dist=-3;junction_seq=gctatgatggaagaaTAtgaggagataaaaga;read_names=J00121:27:H3GGKBBXX:5:2123:27356:38873,J00121:27:H3GGKBBXX:5:1210:23734:29149,J00121:27:H3GGKBBXX:5:2225:11556:23944,J00121:27:H3GGKBBXX:5:2228:17837:21008,J00121:27:H3GGKBBXX:5:1115:8450:41704,J00121:27:H3GGKBBXX:5:1118:18659:21588,J00121:27:H3GGKBBXX:5:1220:6918:10598;sequence=TACAGAAGGATTAATCTATTTTTTAGATAACTTCATCTTCGATTTTTATTATGTTTAATTCGAATTTTGATATATAAAAATAATTAAAAGGTTGAATTCTAATTCTGCTATAA;start=212645;subtype=PARTIAL_EXTERNAL;support_ref=4;support_variant=7;type=ALTERNATIVE;
scaffold51_31_with_IES	MILORD	internal_eliminated_sequence	212645	212754	.	.	.	ID=MILORD.31.212645.212754;Name=MILORD.31.212645.212754;bounded_by_ta=TRUE;common_boundary=Both;end=212754;ies_id=IESPGM.PTET51.1.31.206994;ies_left_dist=0;ies_min_dist=0;ies_right_dist=0;junction_seq=gctatgatggaagaaTAatatgaggagataaa;read_names=J00121:27:H3GGKBBXX:5:2224:32481:17720,J00121:27:H3GGKBBXX:5:2111:29569:34407,J00121:27:H3GGKBBXX:5:1110:29274:30696,J00121:27:H3GGKBBXX:5:2201:4980:48808,J00121:27:H3GGKBBXX:5:1227:25773:4479,J00121:27:H3GGKBBXX:5:2212:12520:18265,J00121:27:H3GGKBBXX:5:2228:21359:14414,J00121:27:H3GGKBBXX:5:2216:12104:15856,J00121:27:H3GGKBBXX:5:2110:23277:43972,J00121:27:H3GGKBBXX:5:2228:27154:16155,J00121:27:H3GGKBBXX:5:1108:6624:21025,J00121:27:H3GGKBBXX:5:1210:23571:23839,J00121:27:H3GGKBBXX:5:2128:28310:15522,J00121:27:H3GGKBBXX:5:1101:13159:31681,J00121:27:H3GGKBBXX:5:2201:27458:34336,J00121:27:H3GGKBBXX:5:1201:19106:29184,J00121:27:H3GGKBBXX:5:2106:3468:45520,J00121:27:H3GGKBBXX:5:1202:22181:34477,J00121:27:H3GGKBBXX:5:1125:7121:22520,J00121:27:H3GGKBBXX:5:1225:30634:11003,J00121:27:H3GGKBBXX:5:2212:30655:21834,J00121:27:H3GGKBBXX:5:2223:7060:35286,J00121:27:H3GGKBBXX:5:2221:12621:2615,J00121:27:H3GGKBBXX:5:1201:16285:26090,J00121:27:H3GGKBBXX:5:1210:23551:23733,J00121:27:H3GGKBBXX:5:1216:26281:13728,J00121:27:H3GGKBBXX:5:1224:3650:38345,J00121:27:H3GGKBBXX:5:2117:3772:9086,J00121:27:H3GGKBBXX:5:1218:23206:21483,J00121:27:H3GGKBBXX:5:1101:2422:10862,J00121:27:H3GGKBBXX:5:2207:16467:34811,J00121:27:H3GGKBBXX:5:1227:25814:4338,J00121:27:H3GGKBBXX:5:1224:8085:33580,J00121:27:H3GGKBBXX:5:1126:4848:14396,J00121:27:H3GGKBBXX:5:1227:30360:6378,J00121:27:H3GGKBBXX:5:1113:25317:14766,J00121:27:H3GGKBBXX:5:1202:26534:21518,J00121:27:H3GGKBBXX:5:2101:19086:8998,J00121:27:H3GGKBBXX:5:1115:15838:14027,J00121:27:H3GGKBBXX:5:1226:27722:43937,J00121:27:H3GGKBBXX:5:1217:19918:43427,J00121:27:H3GGKBBXX:5:2120:4970:7574,J00121:27:H3GGKBBXX:5:2218:26118:17386,J00121:27:H3GGKBBXX:5:2227:26301:25966,J00121:27:H3GGKBBXX:5:2222:4046:15821,J00121:27:H3GGKBBXX:5:1218:18010:34846,J00121:27:H3GGKBBXX:5:1228:26058:10915,J00121:27:H3GGKBBXX:5:1225:12256:47594;sequence=TACAGAAGGATTAATCTATTTTTTAGATAACTTCATCTTCGATTTTTATTATGTTTAATTCGAATTTTGATATATAAAAATAATTAAAAGGTTGAATTCTAATTCTGCTA;start=212645;subtype=IES;support_ref=4;support_variant=48;type=IES;
scaffold51_31_with_IES	MILORD	internal_eliminated_sequence	214995	215102	.	.	.	ID=MILORD.31.214995.215102;Name=MILORD.31.214995.215102;bounded_by_ta=TRUE;common_boundary=Both;end=215102;ies_id=IESPGM.PTET51.1.31.209234;ies_left_dist=0;ies_min_dist=0;ies_right_dist=0;junction_seq=tagccactgcattgtTAtcaaaatatttttct;read_names=J00121:27:H3GGKBBXX:5:1126:7517:46276,J00121:27:H3GGKBBXX:5:2211:19755:46065,J00121:27:H3GGKBBXX:5:2217:26900:24120,J00121:27:H3GGKBBXX:5:2104:22881:43322,J00121:27:H3GGKBBXX:5:1127:18528:48579,J00121:27:H3GGKBBXX:5:1226:3579:40403,J00121:27:H3GGKBBXX:5:1226:14123:44500,J00121:27:H3GGKBBXX:5:1216:22414:38433,J00121:27:H3GGKBBXX:5:1206:11393:17333,J00121:27:H3GGKBBXX:5:1113:18994:48122,J00121:27:H3GGKBBXX:5:2220:23581:37255,J00121:27:H3GGKBBXX:5:2205:17310:4127,J00121:27:H3GGKBBXX:5:1116:13403:37906,J00121:27:H3GGKBBXX:5:2110:20151:14889,J00121:27:H3GGKBBXX:5:1106:7740:41845,J00121:27:H3GGKBBXX:5:2221:4665:43374,J00121:27:H3GGKBBXX:5:2109:16122:30521,J00121:27:H3GGKBBXX:5:1206:25246:26705,J00121:27:H3GGKBBXX:5:1213:23449:10932,J00121:27:H3GGKBBXX:5:2212:24606:4426,J00121:27:H3GGKBBXX:5:2215:13920:15803,J00121:27:H3GGKBBXX:5:1102:2727:17614,J00121:27:H3GGKBBXX:5:1211:27316:14115,J00121:27:H3GGKBBXX:5:1123:24261:39559;sequence=TACAATTTCTAGAAATATCTTTTTATATATTTATGAATTATTATATAATAAATTCTAAGATGGTATTCAAATATGTATTTAATATCCAATAATCAATCTCTCAAACCG;start=214995;subtype=IES;support_ref=0;support_variant=24;type=IES;
scaffold51_31_with_IES	MILORD	internal_eliminated_sequence	214995	215110	.	.	.	ID=MILORD.31.214995.215110;Name=MILORD.31.214995.215110;bounded_by_ta=TRUE;common_boundary=LEFT;end=215110;ies_id=IESPGM.PTET51.1.31.209234;ies_left_dist=0;ies_min_dist=0;ies_right_dist=-8;junction_seq=tagccactgcattgtTAtttttcttatactac;read_names=J00121:27:H3GGKBBXX:5:2109:24170:10071;sequence=TACAATTTCTAGAAATATCTTTTTATATATTTATGAATTATTATATAATAAATTCTAAGATGGTATTCAAATATGTATTTAATATCCAATAATCAATCTCTCAAACCGTATCAAAA;start=214995;subtype=PARTIAL_EXTERNAL;support_ref=0;support_variant=1;type=ALTERNATIVE;
scaffold51_31_with_IES	MILORD	internal_eliminated_sequence	215486	215560	.	.	.	ID=MILORD.31.215486.215560;Name=MILORD.31.215486.215560;bounded_by_ta=TRUE;common_boundary=None;end=215560;ies_id=IESPGM.PTET51.1.31.209625;ies_left_dist=8;ies_min_dist=8;ies_right_dist=-21;junction_seq=tgactacttcctctaTAtaaataaatattata;read_names=J00121:27:H3GGKBBXX:5:2103:14407:39471;sequence=TATGGTTGTACAGTTAATTTAGTATTTAATATAATAAGCTTATATCACTAGCTGTAACATATTTCGTTAAACAAG;start=215486;subtype=EXTERNAL;support_ref=11;support_variant=1;type=ALTERNATIVE;
scaffold51_31_with_IES	MILORD	internal_eliminated_sequence	215486	215539	.	.	.	ID=MILORD.31.215486.215539;Name=MILORD.31.215486.215539;bounded_by_ta=TRUE;common_boundary=RIGHT;end=215539;ies_id=IESPGM.PTET51.1.31.209625;ies_left_dist=8;ies_min_dist=0;ies_right_dist=0;junction_seq=tgactacttcctctaTAacatatttcgttaaa;read_names=J00121:27:H3GGKBBXX:5:1223:3671:34371,J00121:27:H3GGKBBXX:5:1115:3336:10651,J00121:27:H3GGKBBXX:5:1125:21369:18898,J00121:27:H3GGKBBXX:5:2221:23957:40825;sequence=TATGGTTGTACAGTTAATTTAGTATTTAATATAATAAGCTTATATCACTAGCTG;start=215486;subtype=PARTIAL_EXTERNAL;support_ref=22;support_variant=4;type=ALTERNATIVE;
scaffold51_31_with_IES	MILORD	internal_eliminated_sequence	215494	215539	.	.	.	ID=MILORD.31.215494.215539;Name=MILORD.31.215494.215539;bounded_by_ta=TRUE;common_boundary=Both;end=215539;ies_id=IESPGM.PTET51.1.31.209625;ies_left_dist=0;ies_min_dist=0;ies_right_dist=0;junction_seq=tcctctatatggttgTAacatatttcgttaaa;read_names=J00121:27:H3GGKBBXX:5:2121:30218:31453,J00121:27:H3GGKBBXX:5:2208:4594:40121,J00121:27:H3GGKBBXX:5:1212:30746:31488,J00121:27:H3GGKBBXX:5:2208:21947:22573,J00121:27:H3GGKBBXX:5:2126:19989:2017,J00121:27:H3GGKBBXX:5:2124:28645:14836,J00121:27:H3GGKBBXX:5:1204:8288:13007,J00121:27:H3GGKBBXX:5:1110:8582:40983,J00121:27:H3GGKBBXX:5:1203:5365:8857,J00121:27:H3GGKBBXX:5:2220:4756:28657,J00121:27:H3GGKBBXX:5:2220:8998:28903,J00121:27:H3GGKBBXX:5:2103:6685:28411,J00121:27:H3GGKBBXX:5:2227:24089:47876,J00121:27:H3GGKBBXX:5:2203:4919:39242,J00121:27:H3GGKBBXX:5:2214:29853:13377,J00121:27:H3GGKBBXX:5:2202:8937:25105,J00121:27:H3GGKBBXX:5:2126:31264:32806,J00121:27:H3GGKBBXX:5:1205:8836:9069,J00121:27:H3GGKBBXX:5:2120:28361:5411,J00121:27:H3GGKBBXX:5:2228:17553:12216,J00121:27:H3GGKBBXX:5:1227:20354:36411,J00121:27:H3GGKBBXX:5:1211:24576:19109,J00121:27:H3GGKBBXX:5:1203:20588:31892,J00121:27:H3GGKBBXX:5:2226:17117:41598,J00121:27:H3GGKBBXX:5:2212:8146:28797,J00121:27:H3GGKBBXX:5:2202:26230:33404,J00121:27:H3GGKBBXX:5:1101:22242:17421;sequence=TACAGTTAATTTAGTATTTAATATAATAAGCTTATATCACTAGCTG;start=215494;subtype=IES;support_ref=4;support_variant=27;type=IES;
scaffold51_31_with_IES	MILORD	internal_eliminated_sequence	215494	215602	.	.	.	ID=MILORD.31.215494.215602;Name=MILORD.31.215494.215602;bounded_by_ta=TRUE;common_boundary=LEFT;end=215602;ies_id=IESPGM.PTET51.1.31.209625;ies_left_dist=0;ies_min_dist=0;ies_right_dist=-63;junction_seq=tcctctatatggttgTAtttatgaaccgaaac;read_names=J00121:27:H3GGKBBXX:5:1215:18822:16102;sequence=TACAGTTAATTTAGTATTTAATATAATAAGCTTATATCACTAGCTGTAACATATTTCGTTAAACAAGTATAAATAAATATTATAATAAAAAGATTTCTAGAAATAACTT;start=215494;subtype=PARTIAL_EXTERNAL;support_ref=2;support_variant=1;type=ALTERNATIVE;
scaffold51_31_with_IES	MILORD	internal_eliminated_sequence	217639	217755	.	.	.	ID=MILORD.31.217639.217755;Name=MILORD.31.217639.217755;bounded_by_ta=TRUE;common_boundary=None;end=217755;ies_id=IESPGM.PTET51.1.31.209625;ies_left_dist=-2145;ies_min_dist=2145;ies_right_dist=-2216;junction_seq=aaaaaataagtgaaaTAaattagtaaattata;read_names=J00121:27:H3GGKBBXX:5:1212:22790:14221,J00121:27:H3GGKBBXX:5:2206:25936:39647;sequence=TAATGTTCAAAGAATAATTTTTTTGAATTATAATATATTTGCAATTAAAATAAAATTTACATTTTAATTATTTTTAAAATAATATATAAATACAAAAAATTATTCTTTTGATTATGG;start=217639;subtype=MAC;support_ref=76;support_variant=2;type=CRYPTIC;
scaffold51_31_with_IES	MILORD	internal_eliminated_sequence	218105	223715	.	.	.	ID=MILORD.31.218105.223715;Name=MILORD.31.218105.223715;bounded_by_ta=TRUE;common_boundary=None;end=223715;ies_id=IESPGM.PTET51.1.31.217613;ies_left_dist=5423;ies_min_dist=160;ies_right_dist=-160;junction_seq=tcactctaagaatttTAaaccaatctgcgcta;read_names=J00121:27:H3GGKBBXX:5:1106:16305:12374;sequence=TAATTTATTTCAAAAATAAATATTAAAAATTATATTAATTTAATTAAAATTAGTATTATTTTTTAATTATTGCTTTCAAATTTTGATTAATAAAGATGATAGAACTACAGCTACTCGTATTTTGGTAGAGCCATATAAAAAATCCTAAATGCTCTAATTTAAATAAAGGATTTTGAACAATCTTGTTAATCATTCATATAATAATTTCTTAACTCACATTAAATATTTTGTCTTGCATTTTGTCAAAGAAAGATTTTCTCAAATTTCTTTTTAACTAATATAAATAATGATTAATTATAATAAACTCAAAAGGGAATTCTTTATGAAAGGGGATATCTTTTATAGAAAGTCAAATAAAGAAATATTAGTCTATGCATATGCTGAAAAAAATATAAAAATTAGAATGCTTCCTTTTAAGAAAGCATTAAACATTAAAATTAAAAGGACTCTTTAATAATACATGCATTAATTGCTTGTTTATTTTATATTAGCCTAAGAAAATAGTGTAATTATAAAAGTAATAACAATACATAATTAAATAAAAGAGACTTAAGTTTATAAATTTACATTTTAGAATCAAGTAAATATAAAAGCTTTATTTATGAGGTCATACTTTATGTTTAGAAGCATTTATAAGCGATATTTATAATACTTAGCAATTACATATAAATCTAAAATTCATCTTATTCTTATAATTGGTTAATTTGCTTGGTTTTGGAATAGATTGTTAATTTTACTTTTTGGTCTTTCTAAATATATACTGCATAATTGTTAAGTTTTTTTGTCGAGTTTAGAGGTGTTCTATTTGAGTTTTCTATTGAAGACTTGCTTTTAGCATTGAATTTTCTTGCAAGATGAGGGCGAATAGGAAAAATGCAGAGAATCAGAATCAATTCCATTTATAATTAATTCATTCTGTTTGGCCATAAGGTTTTCCTTATTTTTTTGAGGAGAGTTAAATTTTGTGTTTGGTTTGGAAAAGTTGACGAATGGAGATTTTTTAGCCACAGGTTAAATGGACAAATTTTTGAGAGATCTTATTCTAACTGTTTTAAAGTTGTTGAGTGTTTTAATAAACGTTGGAATTTGGCTGTAGTTTCTGACGAGAGTATTTTTGGAGTTCATAACGTTATTATAAATTAAAAAATTAAGGTATAAATATTAAGTTAATTATATTTAAAGTTAGTGTGCTTGTATGTGATAATGAGAACAGTGTTTGATATTAAGAAATTATTAGGGCTATATGTCTGTTTTAAGTATTCAAAATGATGATAAATTAAGTATAATAATGAATATATTAATATAAAATAATGATGCGTAATGTTATTGTATATCATAAATATTAATATTCTAAATTTAATTAGCTGCCTACAGTGATTCCGATTAGTTATGAAGATTATAGAAGAAATAAAAAATCAAGTGGAGCAGGAAATGAAAAAGATGATTGGGAAATGCATTGAAAAGAGATATGCAAAACTAACAGATAAACTAAAATAGGAGTTCATTATAAAGGTTATGCAAGGGGGATAAACTATTAGATAGGTACGATATTATTATAATTTAGGCATCAAAAGACTTATGTATAAATTATTCATCTGCAAAAGCAATAATATCAAATTATAGAAAATCTATTGGTGGTGGAAAACAGAAATACAATTTGGAACCAAGATAAGTTAAAGTGAATGACAAATATGACTGGAAGAAATTTAAAATTTTGACATACTGTGAGGAAACACAAACTAATGAATACACGATGGAAACTTTTGCATAGAACATCAAGAAATCAAATTAAGACAAAGTATTAATATGAAATTTGGAGTACGAGATATGATTTTTAAAATACTTAAATTGTTTATGATAATAACTTAATAAATGTAGTTGTTTGATGTAATTTGTTGGATAAAGCCTTAGTTAAGGTAACAAGTAAAAATGATAACAATTTATAAACTCCATTATTATTGGAGTGGGTTTTATCGTTCTATCTAGTTTTAACAATTTATGATATTTATTTATAATTGTGAGTAATCCCAAAATTTAAGATTTATTCTAAGAATTCCATTTATATTTAAATACTATTTAAACAACTTTTAAATATTATTTTGGTTAGCCCAAAGTCTGCATTTGACTAACTGTTATTAAGAGTATTTAAGCAGATAGAACAGAAACGATAGTCTCAAACCATGATTGCATATATAATAAAGAAAAAGGGATGTGATAAAATACGAATTTAGAAATAGGTAGGAATATTGGATACAGAGGAAATGATTGTTCATAAAGATAATCATCAACCTGATATATGATTTATATATGTTATAAACAAGCAATCATTTATTCAGCTATTATTGCTACTTCTATTTCATCCATTCGTCATATTATTCTTTGGCTTCCTTAATGTTCTTAGTCATTTATTCTTGTTCTTATTATGTTAATTATGAAAATAGTCCAGTGTACAATTGAGGATTGCTTTATTGTAAAGTCAATATCAATTTCTCCATCAATAAAATAGCATCATAATCTTCCAAAGGACTATCATATAATTCAGCATAGTCATCCTCCTCATCATCATAATCATCATCTTCATCATCTTCTTCATCCTATTCCAAATCTTAGATCTTATCTGCTAATTTCTTTTAATCATCCTCTTCCTCTTCTGCTTAATCTTCTTATTCGCAGGATTCTTCCTCCTCTCTCAATTCTAAAATCTTAGTAGACAATCTCACAAACAACTTTCCTATTTCTGAAGATGCTGTCAACAAATAATTAGGAATTTAAGGAAGTGAATATAATTGACAGAGAGCAAAGATTAATCTACTGATATCCCATTCATATTTATAGTGTTTTTCCATTGACAACAAGGTTTACAATATTTAATCAGTTATTGCCTTACTGTTCAAGTAGTTTTGAACAAGTTGTGGATTGTACCATATGCACATATTGAGGACTCCAATATTAACCATCTTGAATTTGTTAGTCTTCTTCTCTTTCTAAAAATATAATTTAAAAATATAAATACTGATAAATTTAATAATGTGAAGTCTACAATTTGTGGAATTAAATTATCTATTTATCCTGGGAAGTTCTCAATTAAGGCAATCAATATAGTAGTAACTTGATTTTGGTCTGTTTCATCTGAACCATTCTCAGCAATTGTATAGATCTTCTGGATAAATCTGAAAATCAAAGAAATAAATGAGTTTCCAAAGAAATCATTTTAAGTCAAGAAAGTGCTTCCTCCTTTTTGGATGTAATTTCTAAATGATCCCAACATTTGAGTAACAAATTCACTACCCCAATCCTTCTTGCATCCTTCCAATAAAATATATTGTTCTTCTGTCAATCCTTAAAGAGCATATACATTAGTTTCTTATGGTAATCCAATGATAATATAACATAACACTGGATAATAGAACCATAATCCTGGGGTTAATTGTTTTTTCTTGTAGAGCATTAAGTTTAATATTTCCAATGCTTCATTGATGAAATCACATCCTGACTCTGTCAAAGCAAAGTTGATAATTGGAAATATGACTGGTTCTAATTGCACATAGGATTCCTATTGAAGTGGAGCATTTAAGATTCTCTTTATTGCTTCAAGACATCCAGAAGCAGCCAACTCAGCTTCACCGTCATCATCTGAATCACCATCACCTTAATTCTATTTATTGCAATATTTCTAAAATATTGTAGCAATATGTGCAGCCAATTAATGTGCATATGGTGTAATTTCATTAGTAAAGTTTTTGACTATTTCTTCCAATGATCTGACTATTCTTTCATTGTCAATTAAATCCATCAATTTGATGTAGATTTCCAACACTTAACTCAATTATGGTCTAATCAAATCCTAAGCTTCTTTGTGTTGTAATATTGAACTGAAGGAAATTGCTGCAGCTACTCTCACTGGTAATTCTTTATCCAAAATGCATTTAGATATTCCTTGTACTGCTAATTGAATATTCTATTTATTTTTGAATTCAATTGTTCCATATTCATTAAAAACATGACAAGCACGTGCTCTTAAAAATCCAACTGGATTCTAAAACTCAGGCAAAATATGTTTCTCTAAAATTTATTCCAATCCTTCCTTTATTACATCAATTTTTTAAATTTAATGAACTAAACATTCAATTCCCCAGAGTAAAGCCTCTTTTTTGAGTAAATTCAATGGTTGATTAGTCAATGGATCCAAATTAGAATTGAAAGCATTTTGACAATAAGTAAGGAATTATATAAGCATCAAATTACCATTTGCATCAGTTTATTGACAAATTTCTTATAAAAGATCATTTGCTGGATTTTTCATATTGTATGTTGAAAGAGAGAAATCATCCAATCTCTTGATGTATTCTTCAGGATCATTCTTCCATAATTCATCATCTCTTGGAGTCAATTACATTTTGGGAATGGCAACATGATAAATCAATTTATCATAATGAGCTTTTAATAACTCTTTGGTATTGTCTAATTTGAGAGAGTAATATAAATATTTGAGTGCAAACAAACATGTTCGAGGTCCTTGGAATTGGGTATTGTCAGTAAGAATTTTATAAAACAGCTCCATAAATCCAATTGCATAGGTGCTCTTAATATGTTCTGCAAAATCAGCCATATCAGAATCAACCATCTTTTTGTTTGCGAATTTCTGGATGAATCTTAATACAATTCTACTAGCCCATTTTTTATTGGTCCAGATGTATGTCTTCTCTCTTCTGGTTTCCTCTTCGGAATCCTAAGTAAAGGAAGCCAATTCTGGAGGTGTTGGTGCAGAGATGATAGTCTTGAAAAAGAGCATCCATTTTGCAACAGCATTAAAGTCTCTCATGTAGATTGGCATCAATAAATGAGTGGCATGGTGGAAGATCTTCAATATGACTTTAACCAATTATCCACTTTATTCGTTATAGTTCTCAAGGAATTTTTGAATCAAGGCCTCCAAAAGTGGGAAGGTTGATGCCACCAATGGTTCCAAAGGTTTACGATCATTGTCCAATAAAAATTAGTGAACCTCACATGTTCTACGTAAGGTCAATAGAGCACTCCATAAATCTTCATATGATGTGTAGTTTTATAATTTGATAACCAATTATTAGACTAGTTATGGCCAATCCTTAGGAAAGTCGATGGCTACTAATTTGTAAATCAAGTCTTCATATTGTGACCTTAACTTCTTAACTTAAATGCATCTATATACAATTGTAATTTATGACTAACCTTGCTAAAGCATCTATTATTGTTGCCCTGATCAGAGCCTTTTCCTCTGGATTCACGACATAATGACCTGGCTCTTTCTTTTCTCCCCAATGCTTCTCCAAAAATGTCTTCAAATTCACTACGGCACTTTGTCTAACCAAATCTTGTTGAGTCTAGTCATCTACTATCTTAAGTAAAGAAATTGCATATCTAATTATCTAGAGGATATTTATTATAGTGGCAATCTATCCTCTTCAATTGTACAATGGTTGCATGGAAGCCTACTTTAATAATGCTTCTCCACTGTTCACACTTTCTTATGAGGCACCATAAGTTAATTATAACGCATTTATCAACTATCCTAAGTCTTATGTTTGCATTCACGAACTAAATTTTAAAAATTTATTTTTTTAAATATTTT;start=218105;subtype=EXTERNAL;support_ref=134;support_variant=1;type=ALTERNATIVE;
scaffold51_31_with_IES	MILORD	internal_eliminated_sequence	219005	219030	.	.	.	ID=MILORD.31.219005.219030;Name=MILORD.31.219005.219030;bounded_by_ta=TRUE;common_boundary=None;end=219030;ies_id=IESPGM.PTET51.1.31.209625;ies_left_dist=-3511;ies_min_dist=3491;ies_right_dist=-3491;junction_seq=agaatcaattccattTAaggttttccttattt;read_names=J00121:27:H3GGKBBXX:5:2107:15097:37818;sequence=TATAATTAATTCATTCTGTTTGGCCA;start=219005;subtype=MAC;support_ref=109;support_variant=1;type=CRYPTIC;
scaffold51_31_with_IES	MILORD	internal_eliminated_sequence	223528	223555	.	.	.	ID=MILORD.31.223528.223555;Name=MILORD.31.223528.223555;bounded_by_ta=TRUE;common_boundary=Both;end=223555;ies_id=IESPGM.PTET51.1.31.217613;ies_left_dist=0;ies_min_dist=0;ies_right_dist=0;junction_seq=ctagaggatatttatTAcaatggttgcatgga;read_names=J00121:27:H3GGKBBXX:5:2228:24870:12339,J00121:27:H3GGKBBXX:5:2113:26494:15891,J00121:27:H3GGKBBXX:5:1111:5497:32789,J00121:27:H3GGKBBXX:5:2221:25712:21746,J00121:27:H3GGKBBXX:5:2217:27691:36605,J00121:27:H3GGKBBXX:5:1203:5578:11126,J00121:27:H3GGKBBXX:5:1218:23845:36552,J00121:27:H3GGKBBXX:5:2209:9597:11477,J00121:27:H3GGKBBXX:5:1220:16640:9684,J00121:27:H3GGKBBXX:5:2103:21846:41669,J00121:27:H3GGKBBXX:5:1117:2118:29466,J00121:27:H3GGKBBXX:5:1206:15016:3811,J00121:27:H3GGKBBXX:5:2120:11586:23223,J00121:27:H3GGKBBXX:5:2223:7212:18775,J00121:27:H3GGKBBXX:5:1224:4787:39400,J00121:27:H3GGKBBXX:5:2109:11901:32806,J00121:27:H3GGKBBXX:5:2221:27367:21272,J00121:27:H3GGKBBXX:5:1221:22495:39312,J00121:27:H3GGKBBXX:5:1219:18091:5200,J00121:27:H3GGKBBXX:5:1212:14407:22133,J00121:27:H3GGKBBXX:5:2223:19400:40139,J00121:27:H3GGKBBXX:5:1110:30249:8049,J00121:27:H3GGKBBXX:5:1217:28970:48104,J00121:27:H3GGKBBXX:5:1201:5771:9315,J00121:27:H3GGKBBXX:5:1205:8887:29448,J00121:27:H3GGKBBXX:5:1108:16904:37044,J00121:27:H3GGKBBXX:5:2223:15219:39858,J00121:27:H3GGKBBXX:5:2124:25479:30415,J00121:27:H3GGKBBXX:5:2209:6522:36112,J00121:27:H3GGKBBXX:5:2206:23947:40069,J00121:27:H3GGKBBXX:5:2208:16051:22063,J00121:27:H3GGKBBXX:5:1212:5497:37677,J00121:27:H3GGKBBXX:5:2110:20273:43445,J00121:27:H3GGKBBXX:5:1104:9881:15873,J00121:27:H3GGKBBXX:5:2216:12043:7697,J00121:27:H3GGKBBXX:5:1215:16244:21658,J00121:27:H3GGKBBXX:5:1201:13220:23065,J00121:27:H3GGKBBXX:5:1219:6431:14994,J00121:27:H3GGKBBXX:5:2207:14387:40069,J00121:27:H3GGKBBXX:5:1217:18822:31118;sequence=TATAGTGGCAATCTATCCTCTTCAATTG;start=223528;subtype=IES;support_ref=69;support_variant=40;type=IES;
scaffold51_31_with_IES	MILORD	internal_eliminated_sequence	226255	226281	.	.	.	ID=MILORD.31.226255.226281;Name=MILORD.31.226255.226281;bounded_by_ta=TRUE;common_boundary=None;end=226281;ies_id=IESPGM.PTET51.1.31.220504;ies_left_dist=192;ies_min_dist=192;ies_right_dist=195;junction_seq=ttaaatgaacttaatTAgtgtctcctctaact;read_names=J00121:27:H3GGKBBXX:5:1128:17107:14361,J00121:27:H3GGKBBXX:5:1109:17432:41968,J00121:27:H3GGKBBXX:5:2205:32491:41264,J00121:27:H3GGKBBXX:5:1223:11292:26054,J00121:27:H3GGKBBXX:5:2226:27986:34407,J00121:27:H3GGKBBXX:5:2214:21105:24454;sequence=TATTAATAATCTATTTATGAATGATAA;start=226255;subtype=MAC;support_ref=333;support_variant=6;type=CRYPTIC;
scaffold51_31_with_IES	MILORD	internal_eliminated_sequence	226373	226476	.	.	.	ID=MILORD.31.226373.226476;Name=MILORD.31.226373.226476;bounded_by_ta=TRUE;common_boundary=RIGHT;end=226476;ies_id=IESPGM.PTET51.1.31.220504;ies_left_dist=74;ies_min_dist=0;ies_right_dist=0;junction_seq=caatctcccattgcaTAtcacagatagataac;read_names=J00121:27:H3GGKBBXX:5:1228:28564:14414,J00121:27:H3GGKBBXX:5:1105:29508:28252,J00121:27:H3GGKBBXX:5:1128:3437:13359,J00121:27:H3GGKBBXX:5:2126:22932:16577;sequence=TACAGAAGAAATTATATGTTTGGAGATGATGAGAAAAATCATCGTAAGTTAAAACCTTTGATTGTTTACGACGATACAATTTAAACTTCAATAGGATCCAACTG;start=226373;subtype=PARTIAL_EXTERNAL;support_ref=162;support_variant=4;type=ALTERNATIVE;
scaffold51_31_with_IES	MILORD	internal_eliminated_sequence	226447	226476	.	.	.	ID=MILORD.31.226447.226476;Name=MILORD.31.226447.226476;bounded_by_ta=TRUE;common_boundary=Both;end=226476;ies_id=IESPGM.PTET51.1.31.220504;ies_left_dist=0;ies_min_dist=0;ies_right_dist=0;junction_seq=gattgtttacgacgaTAtcacagatagataac;read_names=J00121:27:H3GGKBBXX:5:2118:22039:42143,J00121:27:H3GGKBBXX:5:2114:1479:20691,J00121:27:H3GGKBBXX:5:1213:16924:7257,J00121:27:H3GGKBBXX:5:2225:19563:47243,J00121:27:H3GGKBBXX:5:2211:20101:17051,J00121:27:H3GGKBBXX:5:1106:12865:48122,J00121:27:H3GGKBBXX:5:2205:32461:15891,J00121:27:H3GGKBBXX:5:2203:10439:25105,J00121:27:H3GGKBBXX:5:2102:16681:10669,J00121:27:H3GGKBBXX:5:2210:9333:12708,J00121:27:H3GGKBBXX:5:1227:7852:34582,J00121:27:H3GGKBBXX:5:2224:9394:16542,J00121:27:H3GGKBBXX:5:2113:31284:7240,J00121:27:H3GGKBBXX:5:1121:20040:27426,J00121:27:H3GGKBBXX:5:1126:24119:45432;sequence=TACAATTTAAACTTCAATAGGATCCAACTG;start=226447;subtype=IES;support_ref=96;support_variant=15;type=IES;
scaffold51_31_with_IES	MILORD	internal_eliminated_sequence	228930	228977	.	.	.	ID=MILORD.31.228930.228977;Name=MILORD.31.228930.228977;bounded_by_ta=TRUE;common_boundary=Both;end=228977;ies_id=IESPGM.PTET51.1.31.222957;ies_left_dist=0;ies_min_dist=0;ies_right_dist=0;junction_seq=aggaggttccaatgtTAtcacaaacaaactca;read_names=J00121:27:H3GGKBBXX:5:1225:3143:9086,J00121:27:H3GGKBBXX:5:2111:21288:24103,J00121:27:H3GGKBBXX:5:2207:7862:22573,J00121:27:H3GGKBBXX:5:2202:26971:9825,J00121:27:H3GGKBBXX:5:2226:19725:17843,J00121:27:H3GGKBBXX:5:2201:26758:19232,J00121:27:H3GGKBBXX:5:1120:17117:9631,J00121:27:H3GGKBBXX:5:2206:4422:41088,J00121:27:H3GGKBBXX:5:1228:12215:19812,J00121:27:H3GGKBBXX:5:2223:7659:27567,J00121:27:H3GGKBBXX:5:2213:23328:40789,J00121:27:H3GGKBBXX:5:1215:11089:11354,J00121:27:H3GGKBBXX:5:1116:22424:20973,J00121:27:H3GGKBBXX:5:2215:13281:29395,J00121:27:H3GGKBBXX:5:1119:5477:37607,J00121:27:H3GGKBBXX:5:2225:11393:7380,J00121:27:H3GGKBBXX:5:2215:30066:7240,J00121:27:H3GGKBBXX:5:1113:15158:42917,J00121:27:H3GGKBBXX:5:1117:4533:47366,J00121:27:H3GGKBBXX:5:1217:24616:6378,J00121:27:H3GGKBBXX:5:1223:19512:14660,J00121:27:H3GGKBBXX:5:2104:8197:17456,J00121:27:H3GGKBBXX:5:1204:6979:10528,J00121:27:H3GGKBBXX:5:2102:4858:32666,J00121:27:H3GGKBBXX:5:2222:6634:26670,J00121:27:H3GGKBBXX:5:2206:7912:12814,J00121:27:H3GGKBBXX:5:1109:16336:42143,J00121:27:H3GGKBBXX:5:1118:25570:38170,J00121:27:H3GGKBBXX:5:2213:11820:24050,J00121:27:H3GGKBBXX:5:1220:25946:40403,J00121:27:H3GGKBBXX:5:2121:29305:38767,J00121:27:H3GGKBBXX:5:1224:26403:37923,J00121:27:H3GGKBBXX:5:1213:19755:23241,J00121:27:H3GGKBBXX:5:2111:15321:14221;sequence=TACACTTATTTTATATTTAATATTATTAATATATCAGTTTAATGAGTG;start=228930;subtype=IES;support_ref=4;support_variant=34;type=IES;
scaffold51_31_with_IES	MILORD	internal_eliminated_sequence	228930	228960	.	.	.	ID=MILORD.31.228930.228960;Name=MILORD.31.228930.228960;bounded_by_ta=TRUE;common_boundary=LEFT;end=228960;ies_id=IESPGM.PTET51.1.31.222957;ies_left_dist=0;ies_min_dist=0;ies_right_dist=17;junction_seq=aggaggttccaatgtTAtcagtttaatgagtg;read_names=J00121:27:H3GGKBBXX:5:2124:12073:26107;sequence=TACACTTATTTTATATTTAATATTATTAATA;start=228930;subtype=PARTIAL_INTERNAL;support_ref=2;support_variant=1;type=ALTERNATIVE;
scaffold51_31_with_IES	MILORD	internal_eliminated_sequence	228936	228977	.	.	.	ID=MILORD.31.228936.228977;Name=MILORD.31.228936.228977;bounded_by_ta=TRUE;common_boundary=RIGHT;end=228977;ies_id=IESPGM.PTET51.1.31.222957;ies_left_dist=-6;ies_min_dist=0;ies_right_dist=0;junction_seq=ttccaatgttacactTAtcacaaacaaactca;read_names=J00121:27:H3GGKBBXX:5:2205:14093:39031,J00121:27:H3GGKBBXX:5:2208:16873:36077;sequence=TATTTTATATTTAATATTATTAATATATCAGTTTAATGAGTG;start=228936;subtype=PARTIAL_INTERNAL;support_ref=0;support_variant=2;type=ALTERNATIVE;
scaffold51_31_with_IES	MILORD	internal_eliminated_sequence	228941	228977	.	.	.	ID=MILORD.31.228941.228977;Name=MILORD.31.228941.228977;bounded_by_ta=TRUE;common_boundary=RIGHT;end=228977;ies_id=IESPGM.PTET51.1.31.222957;ies_left_dist=-11;ies_min_dist=0;ies_right_dist=0;junction_seq=atgttacacttatttTAtcacaaacaaactca;read_names=J00121:27:H3GGKBBXX:5:1218:8755:42583;sequence=TATATTTAATATTATTAATATATCAGTTTAATGAGTG;start=228941;subtype=PARTIAL_INTERNAL;support_ref=0;support_variant=1;type=ALTERNATIVE;
scaffold51_31_with_IES	MILORD	internal_eliminated_sequence	229417	229463	.	.	.	ID=MILORD.31.229417.229463;Name=MILORD.31.229417.229463;bounded_by_ta=TRUE;common_boundary=Both;end=229463;ies_id=IESPGM.PTET51.1.31.223396;ies_left_dist=0;ies_min_dist=0;ies_right_dist=0;junction_seq=atcaccacctgaaggTAcaaggccacctccaa;read_names=J00121:27:H3GGKBBXX:5:2217:9404:38187,J00121:27:H3GGKBBXX:5:2122:29173:17720,J00121:27:H3GGKBBXX:5:1105:29122:45906,J00121:27:H3GGKBBXX:5:1114:7710:15979,J00121:27:H3GGKBBXX:5:1220:12794:20252,J00121:27:H3GGKBBXX:5:2203:32187:6484,J00121:27:H3GGKBBXX:5:2109:17807:11671,J00121:27:H3GGKBBXX:5:1120:23186:23979,J00121:27:H3GGKBBXX:5:2102:21704:44799,J00121:27:H3GGKBBXX:5:1202:10389:5358,J00121:27:H3GGKBBXX:5:2124:12043:19935,J00121:27:H3GGKBBXX:5:1208:26139:6660,J00121:27:H3GGKBBXX:5:2109:20080:2246,J00121:27:H3GGKBBXX:5:2212:14499:10546,J00121:27:H3GGKBBXX:5:1208:26058:6660,J00121:27:H3GGKBBXX:5:2221:30401:20762,J00121:27:H3GGKBBXX:5:2220:7212:39488,J00121:27:H3GGKBBXX:5:1209:21805:31681,J00121:27:H3GGKBBXX:5:1110:18172:5059,J00121:27:H3GGKBBXX:5:2104:10328:17667;sequence=TATAATAAATAGTATATATTATTATTGAATAAAAATTGGATTAATAA;start=229417;subtype=IES;support_ref=104;support_variant=20;type=IES;
scaffold51_31_with_IES	MILORD	internal_eliminated_sequence	230970	231024	.	.	.	ID=MILORD.31.230970.231024;Name=MILORD.31.230970.231024;bounded_by_ta=TRUE;common_boundary=RIGHT;end=231024;ies_id=IESPGM.PTET51.1.31.224910;ies_left_dist=8;ies_min_dist=0;ies_right_dist=0;junction_seq=gaggaatgatataatTAtatcatacaacagta;read_names=J00121:27:H3GGKBBXX:5:2103:8562:40737;sequence=TATTTACATACACTCAATTTTGCTATTTGCTATTATCTTCTCTAATAATCAACTA;start=230970;subtype=PARTIAL_EXTERNAL;support_ref=3;support_variant=1;type=ALTERNATIVE;
scaffold51_31_with_IES	MILORD	internal_eliminated_sequence	230978	231031	.	.	.	ID=MILORD.31.230978.231031;Name=MILORD.31.230978.231031;bounded_by_ta=TRUE;common_boundary=LEFT;end=231031;ies_id=IESPGM.PTET51.1.31.224910;ies_left_dist=0;ies_min_dist=0;ies_right_dist=-7;junction_seq=atataattatttacaTAcaacagtattatatt;read_names=J00121:27:H3GGKBBXX:5:2128:23287:4462,J00121:27:H3GGKBBXX:5:1224:29904:15645;sequence=TACACTCAATTTTGCTATTTGCTATTATCTTCTCTAATAATCAACTATATATCA;start=230978;subtype=PARTIAL_EXTERNAL;support_ref=0;support_variant=2;type=ALTERNATIVE;
scaffold51_31_with_IES	MILORD	internal_eliminated_sequence	230978	231014	.	.	.	ID=MILORD.31.230978.231014;Name=MILORD.31.230978.231014;bounded_by_ta=TRUE;common_boundary=LEFT;end=231014;ies_id=IESPGM.PTET51.1.31.224910;ies_left_dist=0;ies_min_dist=0;ies_right_dist=10;junction_seq=atataattatttacaTAatcaactatatatca;read_names=J00121:27:H3GGKBBXX:5:2218:27174:12110;sequence=TACACTCAATTTTGCTATTTGCTATTATCTTCTCTAA;start=230978;subtype=PARTIAL_INTERNAL;support_ref=0;support_variant=1;type=ALTERNATIVE;
scaffold51_31_with_IES	MILORD	internal_eliminated_sequence	230978	231024	.	.	.	ID=MILORD.31.230978.231024;Name=MILORD.31.230978.231024;bounded_by_ta=TRUE;common_boundary=Both;end=231024;ies_id=IESPGM.PTET51.1.31.224910;ies_left_dist=0;ies_min_dist=0;ies_right_dist=0;junction_seq=atataattatttacaTAtatcatacaacagta;read_names=J00121:27:H3GGKBBXX:5:1102:6228:47594,J00121:27:H3GGKBBXX:5:1107:30360:20902,J00121:27:H3GGKBBXX:5:1113:29082:12110,J00121:27:H3GGKBBXX:5:2227:24089:23856,J00121:27:H3GGKBBXX:5:1220:2077:15469,J00121:27:H3GGKBBXX:5:1216:29670:14150,J00121:27:H3GGKBBXX:5:1205:9597:22415,J00121:27:H3GGKBBXX:5:2105:27001:20850,J00121:27:H3GGKBBXX:5:2112:30929:10493,J00121:27:H3GGKBBXX:5:2103:13748:48561,J00121:27:H3GGKBBXX:5:2221:14336:4321,J00121:27:H3GGKBBXX:5:2113:22353:31540,J00121:27:H3GGKBBXX:5:1209:6593:48087,J00121:27:H3GGKBBXX:5:2125:7060:35567,J00121:27:H3GGKBBXX:5:1214:23926:15733,J00121:27:H3GGKBBXX:5:1114:11140:40174,J00121:27:H3GGKBBXX:5:1120:18122:47770,J00121:27:H3GGKBBXX:5:2214:19979:21131,J00121:27:H3GGKBBXX:5:1221:22384:15557,J00121:27:H3GGKBBXX:5:2103:31862:6730,J00121:27:H3GGKBBXX:5:2109:7923:39137,J00121:27:H3GGKBBXX:5:1209:6614:48087,J00121:27:H3GGKBBXX:5:1202:1864:34688,J00121:27:H3GGKBBXX:5:1217:5386:7978,J00121:27:H3GGKBBXX:5:2224:12459:10317,J00121:27:H3GGKBBXX:5:1126:18000:11583,J00121:27:H3GGKBBXX:5:1108:9252:37009,J00121:27:H3GGKBBXX:5:1106:6238:7732,J00121:27:H3GGKBBXX:5:2102:14671:8101,J00121:27:H3GGKBBXX:5:1126:24241:37308,J00121:27:H3GGKBBXX:5:2222:31639:34969,J00121:27:H3GGKBBXX:5:2112:24566:48667,J00121:27:H3GGKBBXX:5:1216:16823:4233,J00121:27:H3GGKBBXX:5:1109:27245:47084,J00121:27:H3GGKBBXX:5:2109:24495:38029,J00121:27:H3GGKBBXX:5:1128:22019:15416,J00121:27:H3GGKBBXX:5:1223:28666:42864,J00121:27:H3GGKBBXX:5:1113:30147:13711,J00121:27:H3GGKBBXX:5:1228:12702:2264,J00121:27:H3GGKBBXX:5:2205:6400:6783,J00121:27:H3GGKBBXX:5:2202:7243:35251,J00121:27:H3GGKBBXX:5:1102:24759:6449,J00121:27:H3GGKBBXX:5:2223:23013:32648,J00121:27:H3GGKBBXX:5:1112:14874:43691,J00121:27:H3GGKBBXX:5:1219:25946:33651,J00121:27:H3GGKBBXX:5:1110:9252:5499,J00121:27:H3GGKBBXX:5:1216:18406:35497,J00121:27:H3GGKBBXX:5:2118:20638:29694,J00121:27:H3GGKBBXX:5:1107:10754:26951,J00121:27:H3GGKBBXX:5:2224:9719:14432,J00121:27:H3GGKBBXX:5:1204:18802:34881,J00121:27:H3GGKBBXX:5:1201:26311:13289,J00121:27:H3GGKBBXX:5:2224:6329:39330,J00121:27:H3GGKBBXX:5:2202:28726:35796,J00121:27:H3GGKBBXX:5:1224:26362:34196,J00121:27:H3GGKBBXX:5:2111:24779:41651,J00121:27:H3GGKBBXX:5:1123:19167:24753,J00121:27:H3GGKBBXX:5:1115:16610:33017,J00121:27:H3GGKBBXX:5:2218:23571:16243,J00121:27:H3GGKBBXX:5:2209:4858:11565,J00121:27:H3GGKBBXX:5:1201:8400:47383,J00121:27:H3GGKBBXX:5:1113:10642:30063,J00121:27:H3GGKBBXX:5:2103:4148:5130,J00121:27:H3GGKBBXX:5:1228:32522:5517,J00121:27:H3GGKBBXX:5:1221:9303:19232,J00121:27:H3GGKBBXX:5:2216:25723:4462,J00121:27:H3GGKBBXX:5:1205:17026:19179,J00121:27:H3GGKBBXX:5:2221:15361:12427,J00121:27:H3GGKBBXX:5:2121:8653:35444,J00121:27:H3GGKBBXX:5:1128:7811:18159,J00121:27:H3GGKBBXX:5:2215:28168:32015;sequence=TACACTCAATTTTGCTATTTGCTATTATCTTCTCTAATAATCAACTA;start=230978;subtype=IES;support_ref=0;support_variant=71;type=IES;
scaffold51_31_with_IES	MILORD	internal_eliminated_sequence	233149	233284	.	.	.	ID=MILORD.31.233149.233284;Name=MILORD.31.233149.233284;bounded_by_ta=TRUE;common_boundary=None;end=233284;ies_id=IESPGM.PTET51.1.31.227481;ies_left_dist=447;ies_min_dist=338;ies_right_dist=338;junction_seq=taatattttgattctTAaatacaagtggaatg;read_names=J00121:27:H3GGKBBXX:5:1124:10105:18757;sequence=TACAGATTAGGGTTCAAAAATTCTATTATTTTGGATATTAATATTTATTATGTTTATTTACATTATTCTTAATAATATTATCATATAGTCAAACCTCATTTAGAATGAAATAATAAGATGATATTCCTATAAACAA;start=233149;subtype=MAC;support_ref=137;support_variant=1;type=CRYPTIC;
scaffold51_31_with_IES	MILORD	internal_eliminated_sequence	233517	233622	.	.	.	ID=MILORD.31.233517.233622;Name=MILORD.31.233517.233622;bounded_by_ta=TRUE;common_boundary=RIGHT;end=233622;ies_id=IESPGM.PTET51.1.31.227481;ies_left_dist=79;ies_min_dist=0;ies_right_dist=0;junction_seq=agctttaaatacaagTAgataaacttcaacca;read_names=J00121:27:H3GGKBBXX:5:1227:4848:41194;sequence=TATAATTTCTCTAAAATTTATTAATTTAATTTTAAGAACACAGATTATTCAATGGGATCAATATTTTTTAAAAAAGGAGTATGATCTATAAATATTGATGTTACTA;start=233517;subtype=PARTIAL_EXTERNAL;support_ref=76;support_variant=1;type=ALTERNATIVE;
scaffold51_31_with_IES	MILORD	internal_eliminated_sequence	233585	233622	.	.	.	ID=MILORD.31.233585.233622;Name=MILORD.31.233585.233622;bounded_by_ta=TRUE;common_boundary=RIGHT;end=233622;ies_id=IESPGM.PTET51.1.31.227481;ies_left_dist=11;ies_min_dist=0;ies_right_dist=0;junction_seq=gggatcaatatttttTAgataaacttcaacca;read_names=J00121:27:H3GGKBBXX:5:1117:22019:29659;sequence=TAAAAAAGGAGTATGATCTATAAATATTGATGTTACTA;start=233585;subtype=PARTIAL_EXTERNAL;support_ref=13;support_variant=1;type=ALTERNATIVE;
scaffold51_31_with_IES	MILORD	internal_eliminated_sequence	233596	233622	.	.	.	ID=MILORD.31.233596.233622;Name=MILORD.31.233596.233622;bounded_by_ta=TRUE;common_boundary=Both;end=233622;ies_id=IESPGM.PTET51.1.31.227481;ies_left_dist=0;ies_min_dist=0;ies_right_dist=0;junction_seq=tttttaaaaaaggagTAgataaacttcaacca;read_names=J00121:27:H3GGKBBXX:5:2103:20709:17227,J00121:27:H3GGKBBXX:5:2216:9831:19267,J00121:27:H3GGKBBXX:5:2108:8704:27232,J00121:27:H3GGKBBXX:5:2223:25347:44113,J00121:27:H3GGKBBXX:5:2120:17218:5622,J00121:27:H3GGKBBXX:5:1220:3569:26037,J00121:27:H3GGKBBXX:5:1215:21410:29835,J00121:27:H3GGKBBXX:5:2201:25499:15891,J00121:27:H3GGKBBXX:5:2201:2199:16102,J00121:27:H3GGKBBXX:5:1128:21075:21975,J00121:27:H3GGKBBXX:5:2128:29173:6009,J00121:27:H3GGKBBXX:5:2108:4401:26599,J00121:27:H3GGKBBXX:5:1105:20882:4585,J00121:27:H3GGKBBXX:5:1105:8044:25070,J00121:27:H3GGKBBXX:5:2120:17259:5622,J00121:27:H3GGKBBXX:5:2102:12946:27338,J00121:27:H3GGKBBXX:5:1220:24068:45273,J00121:27:H3GGKBBXX:5:2216:10074:12691,J00121:27:H3GGKBBXX:5:2110:26707:11302,J00121:27:H3GGKBBXX:5:2210:22414:21623,J00121:27:H3GGKBBXX:5:1125:17706:14238,J00121:27:H3GGKBBXX:5:1227:20344:34424,J00121:27:H3GGKBBXX:5:2205:8775:20533,J00121:27:H3GGKBBXX:5:2212:17898:4127,J00121:27:H3GGKBBXX:5:1201:12905:2615,J00121:27:H3GGKBBXX:5:1107:7009:44447,J00121:27:H3GGKBBXX:5:1128:15869:35778,J00121:27:H3GGKBBXX:5:2203:4330:42653,J00121:27:H3GGKBBXX:5:2213:28452:35743,J00121:27:H3GGKBBXX:5:2211:28726:37449,J00121:27:H3GGKBBXX:5:2113:11079:6484,J00121:27:H3GGKBBXX:5:1105:8146:25281,J00121:27:H3GGKBBXX:5:1203:25692:9719,J00121:27:H3GGKBBXX:5:1217:18974:4479,J00121:27:H3GGKBBXX:5:1118:4391:45432,J00121:27:H3GGKBBXX:5:2111:27488:40719,J00121:27:H3GGKBBXX:5:1202:7446:36095,J00121:27:H3GGKBBXX:5:1214:15777:7838,J00121:27:H3GGKBBXX:5:2223:25286:44851,J00121:27:H3GGKBBXX:5:1206:16640:31277,J00121:27:H3GGKBBXX:5:1214:31832:3793,J00121:27:H3GGKBBXX:5:2108:6492:45660,J00121:27:H3GGKBBXX:5:1210:31121:39277,J00121:27:H3GGKBBXX:5:2212:20050:17632,J00121:27:H3GGKBBXX:5:1126:21339:34424,J00121:27:H3GGKBBXX:5:1117:26656:48561,J00121:27:H3GGKBBXX:5:2113:4919:35514,J00121:27:H3GGKBBXX:5:1119:9080:3899,J00121:27:H3GGKBBXX:5:2205:14052:21729,J00121:27:H3GGKBBXX:5:2211:15311:16981,J00121:27:H3GGKBBXX:5:1119:12591:31540,J00121:27:H3GGKBBXX:5:1228:11079:31769,J00121:27:H3GGKBBXX:5:2222:22567:45660,J00121:27:H3GGKBBXX:5:2121:17929:16243,J00121:27:H3GGKBBXX:5:2117:23277:18159,J00121:27:H3GGKBBXX:5:2203:7019:37607;sequence=TATGATCTATAAATATTGATGTTACTA;start=233596;subtype=IES;support_ref=9;support_variant=56;type=IES;
scaffold51_31_with_IES	MILORD	internal_eliminated_sequence	235406	235433	.	.	.	ID=MILORD.31.235406.235433;Name=MILORD.31.235406.235433;bounded_by_ta=TRUE;common_boundary=Both;end=235433;ies_id=IESPGM.PTET51.1.31.229264;ies_left_dist=0;ies_min_dist=0;ies_right_dist=0;junction_seq=attttaattgcaattTAaatgaataaactaaa;read_names=J00121:27:H3GGKBBXX:5:1115:29264:26283,J00121:27:H3GGKBBXX:5:2214:26240:45414,J00121:27:H3GGKBBXX:5:1108:21643:14625,J00121:27:H3GGKBBXX:5:1110:7984:38046,J00121:27:H3GGKBBXX:5:1110:8349:38820,J00121:27:H3GGKBBXX:5:2211:27620:46821,J00121:27:H3GGKBBXX:5:2213:23307:9491,J00121:27:H3GGKBBXX:5:1112:20040:24437,J00121:27:H3GGKBBXX:5:1121:13443:10792,J00121:27:H3GGKBBXX:5:2217:20953:11952,J00121:27:H3GGKBBXX:5:1208:29315:19689,J00121:27:H3GGKBBXX:5:1104:6989:25949,J00121:27:H3GGKBBXX:5:2114:11911:20269,J00121:27:H3GGKBBXX:5:2218:29670:39119,J00121:27:H3GGKBBXX:5:2216:20882:2158,J00121:27:H3GGKBBXX:5:2208:27438:2545,J00121:27:H3GGKBBXX:5:2202:25905:42724,J00121:27:H3GGKBBXX:5:2101:14072:32103,J00121:27:H3GGKBBXX:5:2121:24302:13183,J00121:27:H3GGKBBXX:5:2106:26291:21307,J00121:27:H3GGKBBXX:5:1106:15067:41880,J00121:27:H3GGKBBXX:5:1212:15676:7205,J00121:27:H3GGKBBXX:5:1213:25185:7679,J00121:27:H3GGKBBXX:5:2227:29214:31716,J00121:27:H3GGKBBXX:5:2202:17432:25474,J00121:27:H3GGKBBXX:5:1227:8288:20920,J00121:27:H3GGKBBXX:5:1116:3102:11864,J00121:27:H3GGKBBXX:5:1213:12743:7926,J00121:27:H3GGKBBXX:5:2228:23470:28305,J00121:27:H3GGKBBXX:5:2203:12865:28745,J00121:27:H3GGKBBXX:5:1101:7162:17210,J00121:27:H3GGKBBXX:5:1121:24332:6097,J00121:27:H3GGKBBXX:5:1211:5162:27109,J00121:27:H3GGKBBXX:5:2115:14773:21219,J00121:27:H3GGKBBXX:5:1225:26291:24507,J00121:27:H3GGKBBXX:5:1116:26372:6747,J00121:27:H3GGKBBXX:5:1216:27630:48315,J00121:27:H3GGKBBXX:5:2114:25520:3618,J00121:27:H3GGKBBXX:5:1124:25591:12990,J00121:27:H3GGKBBXX:5:1124:21643:6853,J00121:27:H3GGKBBXX:5:1110:29863:14308,J00121:27:H3GGKBBXX:5:1119:25976:28745,J00121:27:H3GGKBBXX:5:1219:17716:45836,J00121:27:H3GGKBBXX:5:2228:11089:38855,J00121:27:H3GGKBBXX:5:1106:20841:17878,J00121:27:H3GGKBBXX:5:1113:25601:6747,J00121:27:H3GGKBBXX:5:1109:20273:10563;sequence=TATAGTTCACACATATTGGATTGATTGA;start=235406;subtype=IES;support_ref=12;support_variant=47;type=IES;
scaffold51_31_with_IES	MILORD	internal_eliminated_sequence	241201	241284	.	.	.	ID=MILORD.31.241201.241284;Name=MILORD.31.241201.241284;bounded_by_ta=TRUE;common_boundary=LEFT;end=241284;ies_id=IESPGM.PTET51.1.31.235031;ies_left_dist=0;ies_min_dist=0;ies_right_dist=-4;junction_seq=taactcactttacgtTAtaaagaggagggttt;read_names=J00121:27:H3GGKBBXX:5:1114:20253:26177;sequence=TACAGTAGTTTTGAGTGTACATTTAAAAATACTCAGATTTAAGAATAATTGCAAGAATGCAATACCAAGTATGTCAGCTATATC;start=241201;subtype=PARTIAL_EXTERNAL;support_ref=19;support_variant=1;type=ALTERNATIVE;
scaffold51_31_with_IES	MILORD	internal_eliminated_sequence	241201	241269	.	.	.	ID=MILORD.31.241201.241269;Name=MILORD.31.241201.241269;bounded_by_ta=TRUE;common_boundary=LEFT;end=241269;ies_id=IESPGM.PTET51.1.31.235031;ies_left_dist=0;ies_min_dist=0;ies_right_dist=11;junction_seq=taactcactttacgtTAtgtcagctatatcta;read_names=J00121:27:H3GGKBBXX:5:1119:30746:12251;sequence=TACAGTAGTTTTGAGTGTACATTTAAAAATACTCAGATTTAAGAATAATTGCAAGAATGCAATACCAAG;start=241201;subtype=PARTIAL_INTERNAL;support_ref=19;support_variant=1;type=ALTERNATIVE;
scaffold51_31_with_IES	MILORD	internal_eliminated_sequence	241201	241245	.	.	.	ID=MILORD.31.241201.241245;Name=MILORD.31.241201.241245;bounded_by_ta=TRUE;common_boundary=LEFT;end=241245;ies_id=IESPGM.PTET51.1.31.235031;ies_left_dist=0;ies_min_dist=0;ies_right_dist=35;junction_seq=taactcactttacgtTAattgcaagaatgcaa;read_names=J00121:27:H3GGKBBXX:5:2223:19532:17614,J00121:27:H3GGKBBXX:5:2223:19705:17808;sequence=TACAGTAGTTTTGAGTGTACATTTAAAAATACTCAGATTTAAGAA;start=241201;subtype=PARTIAL_INTERNAL;support_ref=19;support_variant=2;type=ALTERNATIVE;
scaffold51_31_with_IES	MILORD	internal_eliminated_sequence	241201	241280	.	.	.	ID=MILORD.31.241201.241280;Name=MILORD.31.241201.241280;bounded_by_ta=TRUE;common_boundary=Both;end=241280;ies_id=IESPGM.PTET51.1.31.235031;ies_left_dist=0;ies_min_dist=0;ies_right_dist=0;junction_seq=taactcactttacgtTAtctataaagaggagg;read_names=J00121:27:H3GGKBBXX:5:2219:26149:37308,J00121:27:H3GGKBBXX:5:2212:2503:8506,J00121:27:H3GGKBBXX:5:1203:7192:17087,J00121:27:H3GGKBBXX:5:1209:3965:36921,J00121:27:H3GGKBBXX:5:2227:15108:22784,J00121:27:H3GGKBBXX:5:1117:18538:16243,J00121:27:H3GGKBBXX:5:1226:6299:28059,J00121:27:H3GGKBBXX:5:2115:23115:22766,J00121:27:H3GGKBBXX:5:1119:15859:30239,J00121:27:H3GGKBBXX:5:1114:22364:41721,J00121:27:H3GGKBBXX:5:2219:17695:14361,J00121:27:H3GGKBBXX:5:1127:2189:10563,J00121:27:H3GGKBBXX:5:1101:28625:33053,J00121:27:H3GGKBBXX:5:2113:13849:11847,J00121:27:H3GGKBBXX:5:1215:25926:46205,J00121:27:H3GGKBBXX:5:2225:29132:28200,J00121:27:H3GGKBBXX:5:1128:18193:10335,J00121:27:H3GGKBBXX:5:1221:18538:18599,J00121:27:H3GGKBBXX:5:1128:18051:44939,J00121:27:H3GGKBBXX:5:1117:12530:28270,J00121:27:H3GGKBBXX:5:1218:26149:40262,J00121:27:H3GGKBBXX:5:1213:25033:34530,J00121:27:H3GGKBBXX:5:1208:6705:39488,J00121:27:H3GGKBBXX:5:2102:12652:35303,J00121:27:H3GGKBBXX:5:2113:13981:11899,J00121:27:H3GGKBBXX:5:1126:19928:23927,J00121:27:H3GGKBBXX:5:1126:13190:5499,J00121:27:H3GGKBBXX:5:1225:9394:15733,J00121:27:H3GGKBBXX:5:1101:23480:16506,J00121:27:H3GGKBBXX:5:2221:26078:37361,J00121:27:H3GGKBBXX:5:1212:20588:16207,J00121:27:H3GGKBBXX:5:1207:15006:7134,J00121:27:H3GGKBBXX:5:2219:22262:19531,J00121:27:H3GGKBBXX:5:2209:5731:24155,J00121:27:H3GGKBBXX:5:1219:16285:31505,J00121:27:H3GGKBBXX:5:2103:25438:22995,J00121:27:H3GGKBBXX:5:2220:24535:36798,J00121:27:H3GGKBBXX:5:1219:16254:31558,J00121:27:H3GGKBBXX:5:1103:16254:48614,J00121:27:H3GGKBBXX:5:2125:2432:29800,J00121:27:H3GGKBBXX:5:2222:6208:19671,J00121:27:H3GGKBBXX:5:2228:13068:17667,J00121:27:H3GGKBBXX:5:1207:3863:23768,J00121:27:H3GGKBBXX:5:1203:16934:22432,J00121:27:H3GGKBBXX:5:2101:24616:22907,J00121:27:H3GGKBBXX:5:1228:5010:35673,J00121:27:H3GGKBBXX:5:2202:6431:42214,J00121:27:H3GGKBBXX:5:1216:8136:30011,J00121:27:H3GGKBBXX:5:1209:19958:1508,J00121:27:H3GGKBBXX:5:2213:6796:9227,J00121:27:H3GGKBBXX:5:1112:5183:20885,J00121:27:H3GGKBBXX:5:2208:17980:19179,J00121:27:H3GGKBBXX:5:1109:29934:17878,J00121:27:H3GGKBBXX:5:1221:12540:47208,J00121:27:H3GGKBBXX:5:2115:15016:39330,J00121:27:H3GGKBBXX:5:1104:10642:42231,J00121:27:H3GGKBBXX:5:2207:7811:10036,J00121:27:H3GGKBBXX:5:1221:17706:39488,J00121:27:H3GGKBBXX:5:1123:13545:28516,J00121:27:H3GGKBBXX:5:2224:30147:8506,J00121:27:H3GGKBBXX:5:1211:23652:45889,J00121:27:H3GGKBBXX:5:1213:23348:5974,J00121:27:H3GGKBBXX:5:1123:25581:31329,J00121:27:H3GGKBBXX:5:2217:6045:18933,J00121:27:H3GGKBBXX:5:2217:23043:8506,J00121:27:H3GGKBBXX:5:2126:4736:21658,J00121:27:H3GGKBBXX:5:1221:4959:35198,J00121:27:H3GGKBBXX:5:1123:27620:26810,J00121:27:H3GGKBBXX:5:1206:24403:26441,J00121:27:H3GGKBBXX:5:1218:12976:45045,J00121:27:H3GGKBBXX:5:1125:10977:47841;sequence=TACAGTAGTTTTGAGTGTACATTTAAAAATACTCAGATTTAAGAATAATTGCAAGAATGCAATACCAAGTATGTCAGCTA;start=241201;subtype=IES;support_ref=38;support_variant=71;type=IES;
scaffold51_31_with_IES	MILORD	internal_eliminated_sequence	241803	241856	.	.	.	ID=MILORD.31.241803.241856;Name=MILORD.31.241803.241856;bounded_by_ta=TRUE;common_boundary=Both;end=241856;ies_id=IESPGM.PTET51.1.31.235553;ies_left_dist=0;ies_min_dist=0;ies_right_dist=0;junction_seq=gcttttgccaactgaTAttcttaaagcctcaa;read_names=J00121:27:H3GGKBBXX:5:2101:28087:40737,J00121:27:H3GGKBBXX:5:2105:19390:14941,J00121:27:H3GGKBBXX:5:1115:12611:1683,J00121:27:H3GGKBBXX:5:2116:27093:8066,J00121:27:H3GGKBBXX:5:2221:22709:26635,J00121:27:H3GGKBBXX:5:1214:10186:8805,J00121:27:H3GGKBBXX:5:2124:6553:1982,J00121:27:H3GGKBBXX:5:1110:7192:19056,J00121:27:H3GGKBBXX:5:1125:4888:42812,J00121:27:H3GGKBBXX:5:2213:22952:38943,J00121:27:H3GGKBBXX:5:2209:3417:35128,J00121:27:H3GGKBBXX:5:1113:6624:4919,J00121:27:H3GGKBBXX:5:1213:31680:35954,J00121:27:H3GGKBBXX:5:1126:12175:6202,J00121:27:H3GGKBBXX:5:1216:24566:28622,J00121:27:H3GGKBBXX:5:1225:22445:25896,J00121:27:H3GGKBBXX:5:1121:8298:8945,J00121:27:H3GGKBBXX:5:1121:29873:12251,J00121:27:H3GGKBBXX:5:1119:8288:12234,J00121:27:H3GGKBBXX:5:2210:13037:10581,J00121:27:H3GGKBBXX:5:1113:21156:10686,J00121:27:H3GGKBBXX:5:2202:3813:11794,J00121:27:H3GGKBBXX:5:1208:12976:47964,J00121:27:H3GGKBBXX:5:1220:11089:21905,J00121:27:H3GGKBBXX:5:1126:15940:38082,J00121:27:H3GGKBBXX:5:1211:17908:36112;sequence=TACACTTGGTTTTATAAGATACTTCTTGTTTCTCAATTGAGTTGTTTTTGGCTG;start=241803;subtype=IES;support_ref=6;support_variant=26;type=IES;
```
