## Supplementary material for "RNA-mediated nucleosome depletion is required for elimination of transposon-derived DNA": MILORD.gff3 (part 62 of 120)

```
scaffold51_31_with_IES	MILORD	internal_eliminated_sequence	242341	242408	.	.	.	ID=MILORD.31.242341.242408;Name=MILORD.31.242341.242408;bounded_by_ta=TRUE;common_boundary=Both;end=242408;ies_id=IESPGM.PTET51.1.31.236037;ies_left_dist=0;ies_min_dist=0;ies_right_dist=0;junction_seq=tggagacaaagctgcTAtcaatcaaatctcta;read_names=J00121:27:H3GGKBBXX:5:2205:31872:11460,J00121:27:H3GGKBBXX:5:2217:23429:1226,J00121:27:H3GGKBBXX:5:1221:14275:37062,J00121:27:H3GGKBBXX:5:2215:6583:16489,J00121:27:H3GGKBBXX:5:1111:14184:42917,J00121:27:H3GGKBBXX:5:2111:18213:20357,J00121:27:H3GGKBBXX:5:2104:23267:43497,J00121:27:H3GGKBBXX:5:2219:30898:2352,J00121:27:H3GGKBBXX:5:2225:6928:16313,J00121:27:H3GGKBBXX:5:1125:29701:30239,J00121:27:H3GGKBBXX:5:2110:18284:25791,J00121:27:H3GGKBBXX:5:1214:14884:29044,J00121:27:H3GGKBBXX:5:2209:22800:11179,J00121:27:H3GGKBBXX:5:1226:14560:43533,J00121:27:H3GGKBBXX:5:1217:28524:27707,J00121:27:H3GGKBBXX:5:1119:32086:13060,J00121:27:H3GGKBBXX:5:1109:8704:23329,J00121:27:H3GGKBBXX:5:1110:16011:27549,J00121:27:H3GGKBBXX:5:1214:15392:28516,J00121:27:H3GGKBBXX:5:2107:11150:26125,J00121:27:H3GGKBBXX:5:2205:25043:18019,J00121:27:H3GGKBBXX:5:2205:3265:25580,J00121:27:H3GGKBBXX:5:1118:11322:18933,J00121:27:H3GGKBBXX:5:2214:9922:21360,J00121:27:H3GGKBBXX:5:1105:27468:34670,J00121:27:H3GGKBBXX:5:2215:7699:10088,J00121:27:H3GGKBBXX:5:1207:22384:20410,J00121:27:H3GGKBBXX:5:2220:23409:16278,J00121:27:H3GGKBBXX:5:1205:5152:35040,J00121:27:H3GGKBBXX:5:2202:7507:5323,J00121:27:H3GGKBBXX:5:2201:2666:9385,J00121:27:H3GGKBBXX:5:2122:11353:2563,J00121:27:H3GGKBBXX:5:2120:15077:6660,J00121:27:H3GGKBBXX:5:1206:24860:5569,J00121:27:H3GGKBBXX:5:2218:19898:46416,J00121:27:H3GGKBBXX:5:2114:25905:9948,J00121:27:H3GGKBBXX:5:1106:23145:29501,J00121:27:H3GGKBBXX:5:1101:7669:48438,J00121:27:H3GGKBBXX:5:2107:23541:48966,J00121:27:H3GGKBBXX:5:2224:9343:2457,J00121:27:H3GGKBBXX:5:1210:22150:13324,J00121:27:H3GGKBBXX:5:1111:27590:26758,J00121:27:H3GGKBBXX:5:2214:23957:38926,J00121:27:H3GGKBBXX:5:1109:17787:46487,J00121:27:H3GGKBBXX:5:2102:7588:33387,J00121:27:H3GGKBBXX:5:1116:26271:24542,J00121:27:H3GGKBBXX:5:2206:18446:14432,J00121:27:H3GGKBBXX:5:1203:10774:4514,J00121:27:H3GGKBBXX:5:2119:19532:42829,J00121:27:H3GGKBBXX:5:1122:20273:44957,J00121:27:H3GGKBBXX:5:1224:9648:36569,J00121:27:H3GGKBBXX:5:2214:24160:39418,J00121:27:H3GGKBBXX:5:2220:4949:41932,J00121:27:H3GGKBBXX:5:2213:15848:20058,J00121:27:H3GGKBBXX:5:1210:12469:41000,J00121:27:H3GGKBBXX:5:2207:10663:24577,J00121:27:H3GGKBBXX:5:2103:18456:39277,J00121:27:H3GGKBBXX:5:2202:12449:5130,J00121:27:H3GGKBBXX:5:1126:7354:26265,J00121:27:H3GGKBBXX:5:2118:26677:35725,J00121:27:H3GGKBBXX:5:2103:19157:42987,J00121:27:H3GGKBBXX:5:1211:13393:18089,J00121:27:H3GGKBBXX:5:2202:30837:5270,J00121:27:H3GGKBBXX:5:2221:28757:32578,J00121:27:H3GGKBBXX:5:2209:30117:46856,J00121:27:H3GGKBBXX:5:1105:20232:33387,J00121:27:H3GGKBBXX:5:1222:17574:47489,J00121:27:H3GGKBBXX:5:1228:18375:7451,J00121:27:H3GGKBBXX:5:1203:27417:40455,J00121:27:H3GGKBBXX:5:2205:32268:7468,J00121:27:H3GGKBBXX:5:1212:30340:5851,J00121:27:H3GGKBBXX:5:1217:10906:2738,J00121:27:H3GGKBBXX:5:1205:14225:28287,J00121:27:H3GGKBBXX:5:1104:14539:10792,J00121:27:H3GGKBBXX:5:1210:5304:44869,J00121:27:H3GGKBBXX:5:1112:7121:10739,J00121:27:H3GGKBBXX:5:2228:10196:11249,J00121:27:H3GGKBBXX:5:1204:8136:32930,J00121:27:H3GGKBBXX:5:2111:2432:20726;sequence=TACACTAAATTGAAAGAACATTTGGCACTTTTAATAAGATCATCTGAAAAGACTATCAAGTTTGAGTG;start=242341;subtype=IES;support_ref=0;support_variant=79;type=IES;
scaffold51_31_with_IES	MILORD	internal_eliminated_sequence	242346	242408	.	.	.	ID=MILORD.31.242346.242408;Name=MILORD.31.242346.242408;bounded_by_ta=TRUE;common_boundary=RIGHT;end=242408;ies_id=IESPGM.PTET51.1.31.236037;ies_left_dist=-5;ies_min_dist=0;ies_right_dist=0;junction_seq=acaaagctgctacacTAtcaatcaaatctcta;read_names=J00121:27:H3GGKBBXX:5:2126:19492:27004;sequence=TAAATTGAAAGAACATTTGGCACTTTTAATAAGATCATCTGAAAAGACTATCAAGTTTGAGTG;start=242346;subtype=PARTIAL_INTERNAL;support_ref=0;support_variant=1;type=ALTERNATIVE;
scaffold51_31_with_IES	MILORD	internal_eliminated_sequence	243077	243105	.	.	.	ID=MILORD.31.243077.243105;Name=MILORD.31.243077.243105;bounded_by_ta=TRUE;common_boundary=None;end=243105;ies_id=IESPGM.PTET51.1.31.236037;ies_left_dist=-736;ies_min_dist=697;ies_right_dist=-697;junction_seq=gtcatcggaattcatTAtgaaatagtcattaa;read_names=J00121:27:H3GGKBBXX:5:2201:24698:8945;sequence=TAGTTAATTTTTAAATGATTGTTTTTTCT;start=243077;subtype=MAC;support_ref=112;support_variant=1;type=CRYPTIC;
scaffold51_31_with_IES	MILORD	internal_eliminated_sequence	249681	249982	.	.	.	ID=MILORD.31.249681.249982;Name=MILORD.31.249681.249982;bounded_by_ta=TRUE;common_boundary=RIGHT;end=249982;ies_id=IESPGM.PTET51.1.31.243314;ies_left_dist=5;ies_min_dist=0;ies_right_dist=0;junction_seq=tatttggtaaaacaaTAgccgatatattatta;read_names=J00121:27:H3GGKBBXX:5:2117:18680:9842,J00121:27:H3GGKBBXX:5:2228:10226:46961,J00121:27:H3GGKBBXX:5:1116:19908:24700,J00121:27:H3GGKBBXX:5:1207:10358:31470,J00121:27:H3GGKBBXX:5:2204:2361:8646,J00121:27:H3GGKBBXX:5:1223:28148:34829,J00121:27:H3GGKBBXX:5:2112:18649:29202,J00121:27:H3GGKBBXX:5:2103:15676:45467,J00121:27:H3GGKBBXX:5:1116:21917:27971;sequence=TACACTATGGCTGAATTAAGTTAATTTTTTCTTCTTCCTTAAATTAAGATATAATTCTTAATCGAAATTCATTTAATATAAACTAGTCTCACTATTTAAATATATAAGGAGTTTTTATAGAAATAAGATAGCAGGAAGAAGAGCATCTCATTAATAAAAGTAATAATTATTCTCTTTTTACATCTGGCAGGGTAGAATGTCATTAAAAATAAACTGTAAATTGAATCACTTTTAGAGTCTCATAATTATATTTTAAACTTGAATATTTATATTTAAACACAAAAAATAATTATTATGATCTG;start=249681;subtype=PARTIAL_EXTERNAL;support_ref=16;support_variant=9;type=ALTERNATIVE;
scaffold51_31_with_IES	MILORD	internal_eliminated_sequence	249681	249973	.	.	.	ID=MILORD.31.249681.249973;Name=MILORD.31.249681.249973;bounded_by_ta=TRUE;common_boundary=None;end=249973;ies_id=IESPGM.PTET51.1.31.243314;ies_left_dist=5;ies_min_dist=5;ies_right_dist=9;junction_seq=tatttggtaaaacaaTAtgatctgtagccgat;read_names=J00121:27:H3GGKBBXX:5:2204:8795:30134;sequence=TACACTATGGCTGAATTAAGTTAATTTTTTCTTCTTCCTTAAATTAAGATATAATTCTTAATCGAAATTCATTTAATATAAACTAGTCTCACTATTTAAATATATAAGGAGTTTTTATAGAAATAAGATAGCAGGAAGAAGAGCATCTCATTAATAAAAGTAATAATTATTCTCTTTTTACATCTGGCAGGGTAGAATGTCATTAAAAATAAACTGTAAATTGAATCACTTTTAGAGTCTCATAATTATATTTTAAACTTGAATATTTATATTTAAACACAAAAAATAATTAT;start=249681;subtype=OVERLAPPING;support_ref=8;support_variant=1;type=ALTERNATIVE;
scaffold51_31_with_IES	MILORD	internal_eliminated_sequence	249681	249970	.	.	.	ID=MILORD.31.249681.249970;Name=MILORD.31.249681.249970;bounded_by_ta=TRUE;common_boundary=None;end=249970;ies_id=IESPGM.PTET51.1.31.243314;ies_left_dist=5;ies_min_dist=5;ies_right_dist=12;junction_seq=tatttggtaaaacaaTAttatgatctgtagcc;read_names=J00121:27:H3GGKBBXX:5:2213:24657:37290;sequence=TACACTATGGCTGAATTAAGTTAATTTTTTCTTCTTCCTTAAATTAAGATATAATTCTTAATCGAAATTCATTTAATATAAACTAGTCTCACTATTTAAATATATAAGGAGTTTTTATAGAAATAAGATAGCAGGAAGAAGAGCATCTCATTAATAAAAGTAATAATTATTCTCTTTTTACATCTGGCAGGGTAGAATGTCATTAAAAATAAACTGTAAATTGAATCACTTTTAGAGTCTCATAATTATATTTTAAACTTGAATATTTATATTTAAACACAAAAAATAAT;start=249681;subtype=OVERLAPPING;support_ref=8;support_variant=1;type=ALTERNATIVE;
scaffold51_31_with_IES	MILORD	internal_eliminated_sequence	249686	249970	.	.	.	ID=MILORD.31.249686.249970;Name=MILORD.31.249686.249970;bounded_by_ta=TRUE;common_boundary=LEFT;end=249970;ies_id=IESPGM.PTET51.1.31.243314;ies_left_dist=0;ies_min_dist=0;ies_right_dist=12;junction_seq=ggtaaaacaatacacTAttatgatctgtagcc;read_names=J00121:27:H3GGKBBXX:5:1122:18852:31171,J00121:27:H3GGKBBXX:5:2103:15514:9420,J00121:27:H3GGKBBXX:5:1111:12439:21289;sequence=TATGGCTGAATTAAGTTAATTTTTTCTTCTTCCTTAAATTAAGATATAATTCTTAATCGAAATTCATTTAATATAAACTAGTCTCACTATTTAAATATATAAGGAGTTTTTATAGAAATAAGATAGCAGGAAGAAGAGCATCTCATTAATAAAAGTAATAATTATTCTCTTTTTACATCTGGCAGGGTAGAATGTCATTAAAAATAAACTGTAAATTGAATCACTTTTAGAGTCTCATAATTATATTTTAAACTTGAATATTTATATTTAAACACAAAAAATAAT;start=249686;subtype=PARTIAL_INTERNAL;support_ref=6;support_variant=3;type=ALTERNATIVE;
scaffold51_31_with_IES	MILORD	internal_eliminated_sequence	249686	249973	.	.	.	ID=MILORD.31.249686.249973;Name=MILORD.31.249686.249973;bounded_by_ta=TRUE;common_boundary=LEFT;end=249973;ies_id=IESPGM.PTET51.1.31.243314;ies_left_dist=0;ies_min_dist=0;ies_right_dist=9;junction_seq=ggtaaaacaatacacTAtgatctgtagccgat;read_names=J00121:27:H3GGKBBXX:5:1201:11332:44166,J00121:27:H3GGKBBXX:5:2119:30868:38627;sequence=TATGGCTGAATTAAGTTAATTTTTTCTTCTTCCTTAAATTAAGATATAATTCTTAATCGAAATTCATTTAATATAAACTAGTCTCACTATTTAAATATATAAGGAGTTTTTATAGAAATAAGATAGCAGGAAGAAGAGCATCTCATTAATAAAAGTAATAATTATTCTCTTTTTACATCTGGCAGGGTAGAATGTCATTAAAAATAAACTGTAAATTGAATCACTTTTAGAGTCTCATAATTATATTTTAAACTTGAATATTTATATTTAAACACAAAAAATAATTAT;start=249686;subtype=PARTIAL_INTERNAL;support_ref=3;support_variant=2;type=ALTERNATIVE;
scaffold51_31_with_IES	MILORD	internal_eliminated_sequence	249686	249982	.	.	.	ID=MILORD.31.249686.249982;Name=MILORD.31.249686.249982;bounded_by_ta=TRUE;common_boundary=Both;end=249982;ies_id=IESPGM.PTET51.1.31.243314;ies_left_dist=0;ies_min_dist=0;ies_right_dist=0;junction_seq=ggtaaaacaatacacTAgccgatatattatta;read_names=J00121:27:H3GGKBBXX:5:2219:21420:39734,J00121:27:H3GGKBBXX:5:2125:15037:38240,J00121:27:H3GGKBBXX:5:2108:19532:34073,J00121:27:H3GGKBBXX:5:2104:10673:5780,J00121:27:H3GGKBBXX:5:2218:5660:19285,J00121:27:H3GGKBBXX:5:1208:12266:38082,J00121:27:H3GGKBBXX:5:2118:7507:25615,J00121:27:H3GGKBBXX:5:1113:9617:17772,J00121:27:H3GGKBBXX:5:2202:17097:1754,J00121:27:H3GGKBBXX:5:1125:13819:19636,J00121:27:H3GGKBBXX:5:2123:9475:7890,J00121:27:H3GGKBBXX:5:1211:25946:21166,J00121:27:H3GGKBBXX:5:1128:18122:15803,J00121:27:H3GGKBBXX:5:1116:4980:17087,J00121:27:H3GGKBBXX:5:2210:19542:43234,J00121:27:H3GGKBBXX:5:2126:22668:13869,J00121:27:H3GGKBBXX:5:1118:16833:5306,J00121:27:H3GGKBBXX:5:1205:7638:36288,J00121:27:H3GGKBBXX:5:2226:10054:36499,J00121:27:H3GGKBBXX:5:1108:11931:5499,J00121:27:H3GGKBBXX:5:1210:24058:10370,J00121:27:H3GGKBBXX:5:1210:21694:41792,J00121:27:H3GGKBBXX:5:1126:21998:30011,J00121:27:H3GGKBBXX:5:1213:21816:19531,J00121:27:H3GGKBBXX:5:1113:3407:8137,J00121:27:H3GGKBBXX:5:1113:14407:31277,J00121:27:H3GGKBBXX:5:1101:17056:26054,J00121:27:H3GGKBBXX:5:2215:25773:13974,J00121:27:H3GGKBBXX:5:2208:7963:40473;sequence=TATGGCTGAATTAAGTTAATTTTTTCTTCTTCCTTAAATTAAGATATAATTCTTAATCGAAATTCATTTAATATAAACTAGTCTCACTATTTAAATATATAAGGAGTTTTTATAGAAATAAGATAGCAGGAAGAAGAGCATCTCATTAATAAAAGTAATAATTATTCTCTTTTTACATCTGGCAGGGTAGAATGTCATTAAAAATAAACTGTAAATTGAATCACTTTTAGAGTCTCATAATTATATTTTAAACTTGAATATTTATATTTAAACACAAAAAATAATTATTATGATCTG;start=249686;subtype=IES;support_ref=6;support_variant=29;type=IES;
scaffold51_31_with_IES	MILORD	internal_eliminated_sequence	249697	249982	.	.	.	ID=MILORD.31.249697.249982;Name=MILORD.31.249697.249982;bounded_by_ta=TRUE;common_boundary=RIGHT;end=249982;ies_id=IESPGM.PTET51.1.31.243314;ies_left_dist=-11;ies_min_dist=0;ies_right_dist=0;junction_seq=acactatggctgaatTAgccgatatattatta;read_names=J00121:27:H3GGKBBXX:5:2106:23926:18300;sequence=TAAGTTAATTTTTTCTTCTTCCTTAAATTAAGATATAATTCTTAATCGAAATTCATTTAATATAAACTAGTCTCACTATTTAAATATATAAGGAGTTTTTATAGAAATAAGATAGCAGGAAGAAGAGCATCTCATTAATAAAAGTAATAATTATTCTCTTTTTACATCTGGCAGGGTAGAATGTCATTAAAAATAAACTGTAAATTGAATCACTTTTAGAGTCTCATAATTATATTTTAAACTTGAATATTTATATTTAAACACAAAAAATAATTATTATGATCTG;start=249697;subtype=PARTIAL_INTERNAL;support_ref=4;support_variant=1;type=ALTERNATIVE;
scaffold51_31_with_IES	MILORD	internal_eliminated_sequence	250100	253152	.	.	.	ID=MILORD.31.250100.253152;Name=MILORD.31.250100.253152;bounded_by_ta=TRUE;common_boundary=None;end=253152;ies_id=IESPGM.PTET51.1.31.243314;ies_left_dist=-414;ies_min_dist=414;ies_right_dist=-3170;junction_seq=aattacattttattaTAttattaattcaaatt;read_names=J00121:27:H3GGKBBXX:5:1113:12124:29712;sequence=TATTATTATTATTTCTATGTTTCATTCTCACTTAATATAAAATTTCAAATTTTTAAGTATTCATTAAAAATTGAAAAAAAACCATTGAAACTCTTATTTCTTCTTATAATTTATAATATCAATTATAGGAATAGTAATTTCAAATAGAAAAAAATAAGAAGAACAATAATTTTACAAAGTTAGTTTAACTCAGTTAATTTTAAACTATTGGTTTGATCATTGCCTTAAATGGCATTTAGTTTATATATAAATTATTAGGGAAATTATTATTTCCATTATATAATTGCATAATAATTTGATAAGGTTGAAACAATTTTATGTAAAAGTCAAAATAGACTTCAGATTTGAAAAGCTGTTAAGAGGACATGCTATTGTAACTTGTTTATCCAAATTTTAAAGGCAGAGCCAATCAAAATTTGAGTTTATCTATTCTTAAACTAAGTATATAATAGTTTTAATGCTTAAAAATAAATTAGCATCAAAATGGTAAAGTATCAAATATATTTGTTAGAGTGGCATAGCTAAGAGTGCAAAAGGCGGAAAAGGTGGAAAAGGTGGAAAAGGAGGAAAATTTGGATAAGGCAAGAATAAGAAGGCCCCTTAATCTAGGTCTTTGAAGGCTGGACTTTAAGTAGAAAGTTAATCAATTATAAGTTCCCTGTTGGTCGTATTCACAGATATTTGAAGCAAAGAGTCTCTGCCAAAAACAGAGTAGGAACAACATCTGCTGTTTATACATCAGCAATATTAGAATATTTAACAGCTGAGGTTCTTGAATTAGCAGGAAATGCTTCTAAAGACTTTAAAGGTAATTCTAAATATTAAATTTCTTCTTAGTGAGAAGAATCACACCAAGACATCTTTAATTAGCTATTAGAGGTGATGAAGAACTCGACATTCTCATTAGAGCCACTATTGCTGGTGGTGGAGTGATCCCCCACATTCATAAAGCATTGATAGGCAAATAAACACCAGAGGGAGGTCTTCCAAAGGAATGATATATATTATAGTAAATTAATAATAATTTTATACATAATCGGATAATTCCAAAAATTCATATTTTAATAATCTAATTATTCAAATATAAATGATATACTGAAAAATTAATAAAATATTCAATTAAGATTATCTATATATTAATTCATAAGAATTATTTTTATGATGGAAAGAAAACCTTTTACAAATAATATTTTGAAATTAAATTCTACAACAAATTAGTTCCTTTGTAAAACTTGTAAAGCAAAATAGATCTAAGAATTTTTTTTCATAAAGTCCCTGCTAAAATTTTCTCATTGATTATTTTAAGATAATATTATCAAGGATTCTGATAAATTGTTTATCGAATATTAATATCTATTATTTTATACAATTTCAAACAAATATAAGCATCCTATTCAAAACTAAATTTGAAAAATTTAACATATCAAAACTTATTTTATACATAAGAATTAAATTTGAAATTCATTGAAGATGATAAATATCATTTTATTATGATTAATTAGCTATTTCAGAATGCTTTTCTAAAAAGTTAATTTTATAGTATTTCTTTACAAAAAATTACCTATTATTAAAGTAGTTTTCTGATATCTAAAAGTGTAACAATAAGCAATTATTAAAGTAAACAAGTTCTTTAATAATGATATTTGGAATAAAGATGTTTCCAAAATATTATGAAATCACAACATTTTGAATGATCTAGTAACAGTCATCATCATAAGCATTTTTAGTGAAATTGTATGAGACAGAGAATATATTTTAGAGTAATGTTATTTTATTAGTAGATTGAAAATAATAGCACTAATAATTATTAATTAACGATTAAATATAAATGATAAAACATCATATAAGGTAATATCTATTTTTTCTTATGGTAATTAATACAACTTTAAAGTAAGGTGGACCTCTAAGGAAATATACCCTTATATTACTTATAATAGTACTATTTCTCATAGACGCGATTTAAAAATAAAATGTAATTTTTATTTATTTTACAAGATACATCTCGATTTATTGAGACAAGAGCCCTTCTTATTTGTATAATAAGGCTCTAGGGTGCTCTGTTACTCTATAAAGGATATGTATATATGTTTATAAATTGATAATATATATATATATATTGATATCAATTCCTCGTAAAATTGACATCTCAAAAGCTGAAATAAGAAGCTGAAAGCTCTTCGATAGATTTTTCAAACATGTCGTGGTTCGAAAAAATTATCGATGAGATTTCAAATTCAACATTCATTTCAGCCTCACCTTCGTAATTGTATTAATAAGAGAAGACCTCTTGATTACAATTATCACTAGTGTTGTGACTATGGAAGGCATCTGAATTGTCTTGGATGATGTTGTTGGTGGAATAAGAGTGGTCTGAGGATTCAAAACAAAGTGAGTCACTTTTTGAGTCACTTCTAGTGTCAGATACATTCATAAGTTCTCCTGTTTTTAAATAATTTTGAATAATATCTAAGATATTATTGACTATTTAGTCTATGATCCTTCTTTTGTTAGAGTCTATCTTTTGGGTAGGGATCAAGTGGGCAAACATAGAGTTATTTTAAGGAGGAATAACCTCCTTAACAATTGAAATGATTAACTTTCTTAATTTTTTCTCATTCATAGACTAAGATTAGAAAAATAATGATACCTAGATTGAAGTGTTCTAAAGTAATTGGTCAATTCCATATCGTGTGACAGCCTCTTTAAGGCCCTTGTACTCTGATTTTCTCTCGTAGCCATGGACAGATTGGATGGTCTTTAAATTTTTATTTAATCTTCTGGCGATCTCTTAGCAACTCACGCCTTATGACTTTAAATCCATGGTGATGCAGCGCTCATCATCACTTAATTTATCATACGTCTTCCTTCTTCTGGAAGAGCTTTAATCTTAATTCATAATAAAAAATATTAATAAAAAAATGGTATTTTGCTCAGGTTTAGTATGAAAAATAATAACTGAGGGTTCCGTTAGTATTTATTTAACAATTTAATTAATGTTTTTTTTCAAAAATTATGTGTAATTTGGAAAAATAAATAAAATGAAATTTTCCTTT;start=250100;subtype=MAC;support_ref=82;support_variant=1;type=CRYPTIC;
scaffold51_31_with_IES	MILORD	internal_eliminated_sequence	250132	251183	.	.	.	ID=MILORD.31.250132.251183;Name=MILORD.31.250132.251183;bounded_by_ta=TRUE;common_boundary=None;end=251183;ies_id=IESPGM.PTET51.1.31.244436;ies_left_dist=973;ies_min_dist=48;ies_right_dist=48;junction_seq=tgtttcattctcactTAaatgatatactgaaa;read_names=J00121:27:H3GGKBBXX:5:1103:11606:2967;sequence=TAATATAAAATTTCAAATTTTTAAGTATTCATTAAAAATTGAAAAAAAACCATTGAAACTCTTATTTCTTCTTATAATTTATAATATCAATTATAGGAATAGTAATTTCAAATAGAAAAAAATAAGAAGAACAATAATTTTACAAAGTTAGTTTAACTCAGTTAATTTTAAACTATTGGTTTGATCATTGCCTTAAATGGCATTTAGTTTATATATAAATTATTAGGGAAATTATTATTTCCATTATATAATTGCATAATAATTTGATAAGGTTGAAACAATTTTATGTAAAAGTCAAAATAGACTTCAGATTTGAAAAGCTGTTAAGAGGACATGCTATTGTAACTTGTTTATCCAAATTTTAAAGGCAGAGCCAATCAAAATTTGAGTTTATCTATTCTTAAACTAAGTATATAATAGTTTTAATGCTTAAAAATAAATTAGCATCAAAATGGTAAAGTATCAAATATATTTGTTAGAGTGGCATAGCTAAGAGTGCAAAAGGCGGAAAAGGTGGAAAAGGTGGAAAAGGAGGAAAATTTGGATAAGGCAAGAATAAGAAGGCCCCTTAATCTAGGTCTTTGAAGGCTGGACTTTAAGTAGAAAGTTAATCAATTATAAGTTCCCTGTTGGTCGTATTCACAGATATTTGAAGCAAAGAGTCTCTGCCAAAAACAGAGTAGGAACAACATCTGCTGTTTATACATCAGCAATATTAGAATATTTAACAGCTGAGGTTCTTGAATTAGCAGGAAATGCTTCTAAAGACTTTAAAGGTAATTCTAAATATTAAATTTCTTCTTAGTGAGAAGAATCACACCAAGACATCTTTAATTAGCTATTAGAGGTGATGAAGAACTCGACATTCTCATTAGAGCCACTATTGCTGGTGGTGGAGTGATCCCCCACATTCATAAAGCATTGATAGGCAAATAAACACCAGAGGGAGGTCTTCCAAAGGAATGATATATATTATAGTAAATTAATAATAATTTTATACATAATCGGATAATTCCAAAAATTCATATTTTAATAATCTAATTATTCAAATA;start=250132;subtype=OVERLAPPING;support_ref=107;support_variant=1;type=ALTERNATIVE;
scaffold51_31_with_IES	MILORD	internal_eliminated_sequence	251100	251229	.	.	.	ID=MILORD.31.251100.251229;Name=MILORD.31.251100.251229;bounded_by_ta=TRUE;common_boundary=None;end=251229;ies_id=IESPGM.PTET51.1.31.244436;ies_left_dist=5;ies_min_dist=2;ies_right_dist=2;junction_seq=tccaaaggaatgataTAtatattaattcataa;read_names=J00121:27:H3GGKBBXX:5:1126:14032:43955;sequence=TATATTATAGTAAATTAATAATAATTTTATACATAATCGGATAATTCCAAAAATTCATATTTTAATAATCTAATTATTCAAATATAAATGATATACTGAAAAATTAATAAAATATTCAATTAAGATTATC;start=251100;subtype=OVERLAPPING;support_ref=51;support_variant=1;type=ALTERNATIVE;
scaffold51_31_with_IES	MILORD	internal_eliminated_sequence	251100	251231	.	.	.	ID=MILORD.31.251100.251231;Name=MILORD.31.251100.251231;bounded_by_ta=TRUE;common_boundary=RIGHT;end=251231;ies_id=IESPGM.PTET51.1.31.244436;ies_left_dist=5;ies_min_dist=0;ies_right_dist=0;junction_seq=tccaaaggaatgataTAtattaattcataaga;read_names=J00121:27:H3GGKBBXX:5:2224:4888:22731;sequence=TATATTATAGTAAATTAATAATAATTTTATACATAATCGGATAATTCCAAAAATTCATATTTTAATAATCTAATTATTCAAATATAAATGATATACTGAAAAATTAATAAAATATTCAATTAAGATTATCTA;start=251100;subtype=PARTIAL_EXTERNAL;support_ref=51;support_variant=1;type=ALTERNATIVE;
scaffold51_31_with_IES	MILORD	internal_eliminated_sequence	251102	251409	.	.	.	ID=MILORD.31.251102.251409;Name=MILORD.31.251102.251409;bounded_by_ta=TRUE;common_boundary=None;end=251409;ies_id=IESPGM.PTET51.1.31.244436;ies_left_dist=3;ies_min_dist=3;ies_right_dist=-178;junction_seq=caaaggaatgatataTAttatcaaggattctg;read_names=J00121:27:H3GGKBBXX:5:1210:30655:20252;sequence=TATTATAGTAAATTAATAATAATTTTATACATAATCGGATAATTCCAAAAATTCATATTTTAATAATCTAATTATTCAAATATAAATGATATACTGAAAAATTAATAAAATATTCAATTAAGATTATCTATATATTAATTCATAAGAATTATTTTTATGATGGAAAGAAAACCTTTTACAAATAATATTTTGAAATTAAATTCTACAACAAATTAGTTCCTTTGTAAAACTTGTAAAGCAAAATAGATCTAAGAATTTTTTTTCATAAAGTCCCTGCTAAAATTTTCTCATTGATTATTTTAAGATAA;start=251102;subtype=EXTERNAL;support_ref=49;support_variant=1;type=ALTERNATIVE;
scaffold51_31_with_IES	MILORD	internal_eliminated_sequence	251105	251231	.	.	.	ID=MILORD.31.251105.251231;Name=MILORD.31.251105.251231;bounded_by_ta=TRUE;common_boundary=Both;end=251231;ies_id=IESPGM.PTET51.1.31.244436;ies_left_dist=0;ies_min_dist=0;ies_right_dist=0;junction_seq=aggaatgatatatatTAtattaattcataaga;read_names=J00121:27:H3GGKBBXX:5:1105:18000:30995,J00121:27:H3GGKBBXX:5:1218:19969:3776,J00121:27:H3GGKBBXX:5:2215:16589:35479,J00121:27:H3GGKBBXX:5:1101:22912:15381,J00121:27:H3GGKBBXX:5:2223:32075:13113,J00121:27:H3GGKBBXX:5:1110:2595:46293,J00121:27:H3GGKBBXX:5:2111:10855:11196,J00121:27:H3GGKBBXX:5:2228:31446:40754,J00121:27:H3GGKBBXX:5:2209:8369:36886,J00121:27:H3GGKBBXX:5:2206:17777:28006,J00121:27:H3GGKBBXX:5:1218:6350:5499,J00121:27:H3GGKBBXX:5:1206:21105:19496,J00121:27:H3GGKBBXX:5:2205:11403:46575,J00121:27:H3GGKBBXX:5:1227:15686:17737,J00121:27:H3GGKBBXX:5:2119:27235:17983,J00121:27:H3GGKBBXX:5:1223:18132:36323,J00121:27:H3GGKBBXX:5:1217:5416:14537,J00121:27:H3GGKBBXX:5:1210:19157:23821,J00121:27:H3GGKBBXX:5:1212:23977:18212,J00121:27:H3GGKBBXX:5:2105:18365:12743,J00121:27:H3GGKBBXX:5:2221:13595:6167,J00121:27:H3GGKBBXX:5:1211:6268:1842,J00121:27:H3GGKBBXX:5:1101:3366:4409,J00121:27:H3GGKBBXX:5:2205:27499:23962,J00121:27:H3GGKBBXX:5:1122:16741:27479;sequence=TATAGTAAATTAATAATAATTTTATACATAATCGGATAATTCCAAAAATTCATATTTTAATAATCTAATTATTCAAATATAAATGATATACTGAAAAATTAATAAAATATTCAATTAAGATTATCTA;start=251105;subtype=IES;support_ref=47;support_variant=25;type=IES;
scaffold51_31_with_IES	MILORD	internal_eliminated_sequence	251115	251231	.	.	.	ID=MILORD.31.251115.251231;Name=MILORD.31.251115.251231;bounded_by_ta=TRUE;common_boundary=RIGHT;end=251231;ies_id=IESPGM.PTET51.1.31.244436;ies_left_dist=-10;ies_min_dist=0;ies_right_dist=0;junction_seq=tatattatagtaaatTAtattaattcataaga;read_names=J00121:27:H3GGKBBXX:5:2110:17563:6536;sequence=TAATAATAATTTTATACATAATCGGATAATTCCAAAAATTCATATTTTAATAATCTAATTATTCAAATATAAATGATATACTGAAAAATTAATAAAATATTCAATTAAGATTATCTA;start=251115;subtype=PARTIAL_INTERNAL;support_ref=43;support_variant=1;type=ALTERNATIVE;
scaffold51_31_with_IES	MILORD	internal_eliminated_sequence	255579	255839	.	.	.	ID=MILORD.31.255579.255839;Name=MILORD.31.255579.255839;bounded_by_ta=TRUE;common_boundary=None;end=255839;ies_id=IESPGM.PTET51.1.31.250797;ies_left_dist=2014;ies_min_dist=1948;ies_right_dist=1948;junction_seq=tagataatttaacttTAtattgtatagagaaa;read_names=J00121:27:H3GGKBBXX:5:2228:23125:26898;sequence=TATAGCCAAAAAATAAAACAAAAATAAATATTTTCTTTTAGCATGAGAATAAAATTTCATAGATCTAAGCTAACATATGATAATTACGCCTTAAAATTTTACATTTATAATTGCAGAGCAATATGAAGAGATTTCTTGATGTTATTTCTATCTTATAGATTAAAAAATCAAATATAAAACTTGATATAGATCATTATCATAGATTTTTTTATTATCAAATAACATTAAATTATTATAATCTAAAATATTTTAATTTAGATA;start=255579;subtype=MAC;support_ref=107;support_variant=1;type=CRYPTIC;
scaffold51_31_with_IES	MILORD	internal_eliminated_sequence	257593	257787	.	.	.	ID=MILORD.31.257593.257787;Name=MILORD.31.257593.257787;bounded_by_ta=TRUE;common_boundary=Both;end=257787;ies_id=IESPGM.PTET51.1.31.250797;ies_left_dist=0;ies_min_dist=0;ies_right_dist=0;junction_seq=ttcaagaaaggcagaTAttatatagttaatcc;read_names=J00121:27:H3GGKBBXX:5:2106:11099:27795,J00121:27:H3GGKBBXX:5:2222:19674:48139,J00121:27:H3GGKBBXX:5:2119:18578:13359,J00121:27:H3GGKBBXX:5:1126:11566:47032,J00121:27:H3GGKBBXX:5:2220:11749:33809,J00121:27:H3GGKBBXX:5:2108:23277:17737,J00121:27:H3GGKBBXX:5:2101:17066:35040,J00121:27:H3GGKBBXX:5:1228:14844:28938,J00121:27:H3GGKBBXX:5:2209:20953:26758,J00121:27:H3GGKBBXX:5:2108:18548:19425,J00121:27:H3GGKBBXX:5:1127:25043:43726,J00121:27:H3GGKBBXX:5:1101:6867:47612,J00121:27:H3GGKBBXX:5:1221:7283:33598,J00121:27:H3GGKBBXX:5:2226:21623:6747,J00121:27:H3GGKBBXX:5:1226:19471:17333,J00121:27:H3GGKBBXX:5:2222:7263:9121,J00121:27:H3GGKBBXX:5:1106:25601:44377,J00121:27:H3GGKBBXX:5:1116:21491:9825,J00121:27:H3GGKBBXX:5:2217:14326:18300,J00121:27:H3GGKBBXX:5:1221:8115:47841,J00121:27:H3GGKBBXX:5:1111:26534:11776,J00121:27:H3GGKBBXX:5:2227:13321:16383,J00121:27:H3GGKBBXX:5:1227:29701:8435,J00121:27:H3GGKBBXX:5:1228:6066:41264,J00121:27:H3GGKBBXX:5:2107:19624:19109,J00121:27:H3GGKBBXX:5:1104:18680:16876,J00121:27:H3GGKBBXX:5:2110:24901:45590,J00121:27:H3GGKBBXX:5:2102:17188:16155,J00121:27:H3GGKBBXX:5:1228:9891:13781,J00121:27:H3GGKBBXX:5:1124:29691:17210,J00121:27:H3GGKBBXX:5:2222:7740:9069,J00121:27:H3GGKBBXX:5:1118:9952:36710,J00121:27:H3GGKBBXX:5:1112:29812:37923,J00121:27:H3GGKBBXX:5:2222:7344:9297,J00121:27:H3GGKBBXX:5:2218:23947:36587,J00121:27:H3GGKBBXX:5:2219:14752:2791,J00121:27:H3GGKBBXX:5:2219:4787:23716,J00121:27:H3GGKBBXX:5:2213:28463:48667,J00121:27:H3GGKBBXX:5:2226:31974:39277,J00121:27:H3GGKBBXX:5:1118:23449:18740,J00121:27:H3GGKBBXX:5:2227:29914:4198;sequence=TACACTTTATAAGAAAGAACTTCGATTATAATTTTTACTTATTATTTGATTAAGAATTAAAAATAGTTGATTGATAAAAGAAAAAAAGATGATAAATACTTAATTTAGCATATTTACTTAAATTCAATATAAAAAAATTAATCATTTTTATTTTTATTTTTTATGTAAAAATTAGAACTTGTTTCAATTTATTTG;start=257593;subtype=IES;support_ref=2;support_variant=41;type=IES;
scaffold51_31_with_IES	MILORD	internal_eliminated_sequence	257593	257794	.	.	.	ID=MILORD.31.257593.257794;Name=MILORD.31.257593.257794;bounded_by_ta=TRUE;common_boundary=LEFT;end=257794;ies_id=IESPGM.PTET51.1.31.250797;ies_left_dist=0;ies_min_dist=0;ies_right_dist=-7;junction_seq=ttcaagaaaggcagaTAgttaatccataggca;read_names=J00121:27:H3GGKBBXX:5:1219:9242:13957;sequence=TACACTTTATAAGAAAGAACTTCGATTATAATTTTTACTTATTATTTGATTAAGAATTAAAAATAGTTGATTGATAAAAGAAAAAAAGATGATAAATACTTAATTTAGCATATTTACTTAAATTCAATATAAAAAAATTAATCATTTTTATTTTTATTTTTTATGTAAAAATTAGAACTTGTTTCAATTTATTTGTATTATA;start=257593;subtype=PARTIAL_EXTERNAL;support_ref=1;support_variant=1;type=ALTERNATIVE;
scaffold51_31_with_IES	MILORD	internal_eliminated_sequence	257593	257790	.	.	.	ID=MILORD.31.257593.257790;Name=MILORD.31.257593.257790;bounded_by_ta=TRUE;common_boundary=LEFT;end=257790;ies_id=IESPGM.PTET51.1.31.250797;ies_left_dist=0;ies_min_dist=0;ies_right_dist=-3;junction_seq=ttcaagaaaggcagaTAtatagttaatccata;read_names=J00121:27:H3GGKBBXX:5:2209:15432:32209;sequence=TACACTTTATAAGAAAGAACTTCGATTATAATTTTTACTTATTATTTGATTAAGAATTAAAAATAGTTGATTGATAAAAGAAAAAAAGATGATAAATACTTAATTTAGCATATTTACTTAAATTCAATATAAAAAAATTAATCATTTTTATTTTTATTTTTTATGTAAAAATTAGAACTTGTTTCAATTTATTTGTAT;start=257593;subtype=PARTIAL_EXTERNAL;support_ref=1;support_variant=1;type=ALTERNATIVE;
scaffold51_31_with_IES	MILORD	internal_eliminated_sequence	257593	257792	.	.	.	ID=MILORD.31.257593.257792;Name=MILORD.31.257593.257792;bounded_by_ta=TRUE;common_boundary=LEFT;end=257792;ies_id=IESPGM.PTET51.1.31.250797;ies_left_dist=0;ies_min_dist=0;ies_right_dist=-5;junction_seq=ttcaagaaaggcagaTAtagttaatccatagg;read_names=J00121:27:H3GGKBBXX:5:1115:6857:45906;sequence=TACACTTTATAAGAAAGAACTTCGATTATAATTTTTACTTATTATTTGATTAAGAATTAAAAATAGTTGATTGATAAAAGAAAAAAAGATGATAAATACTTAATTTAGCATATTTACTTAAATTCAATATAAAAAAATTAATCATTTTTATTTTTATTTTTTATGTAAAAATTAGAACTTGTTTCAATTTATTTGTATTA;start=257593;subtype=PARTIAL_EXTERNAL;support_ref=1;support_variant=1;type=ALTERNATIVE;
scaffold51_31_with_IES	MILORD	internal_eliminated_sequence	257600	257787	.	.	.	ID=MILORD.31.257600.257787;Name=MILORD.31.257600.257787;bounded_by_ta=TRUE;common_boundary=RIGHT;end=257787;ies_id=IESPGM.PTET51.1.31.250797;ies_left_dist=-7;ies_min_dist=0;ies_right_dist=0;junction_seq=aaggcagatacacttTAttatatagttaatcc;read_names=J00121:27:H3GGKBBXX:5:2225:15483:45309,J00121:27:H3GGKBBXX:5:1208:16214:11091;sequence=TATAAGAAAGAACTTCGATTATAATTTTTACTTATTATTTGATTAAGAATTAAAAATAGTTGATTGATAAAAGAAAAAAAGATGATAAATACTTAATTTAGCATATTTACTTAAATTCAATATAAAAAAATTAATCATTTTTATTTTTATTTTTTATGTAAAAATTAGAACTTGTTTCAATTTATTTG;start=257600;subtype=PARTIAL_INTERNAL;support_ref=2;support_variant=2;type=ALTERNATIVE;
scaffold51_31_with_IES	MILORD	internal_eliminated_sequence	257600	257794	.	.	.	ID=MILORD.31.257600.257794;Name=MILORD.31.257600.257794;bounded_by_ta=TRUE;common_boundary=None;end=257794;ies_id=IESPGM.PTET51.1.31.250797;ies_left_dist=-7;ies_min_dist=7;ies_right_dist=-7;junction_seq=aaggcagatacacttTAgttaatccataggca;read_names=J00121:27:H3GGKBBXX:5:2103:9962:26881,J00121:27:H3GGKBBXX:5:2103:9516:27303;sequence=TATAAGAAAGAACTTCGATTATAATTTTTACTTATTATTTGATTAAGAATTAAAAATAGTTGATTGATAAAAGAAAAAAAGATGATAAATACTTAATTTAGCATATTTACTTAAATTCAATATAAAAAAATTAATCATTTTTATTTTTATTTTTTATGTAAAAATTAGAACTTGTTTCAATTTATTTGTATTATA;start=257600;subtype=OVERLAPPING;support_ref=1;support_variant=2;type=ALTERNATIVE;
scaffold51_31_with_IES	MILORD	internal_eliminated_sequence	259451	259477	.	.	.	ID=MILORD.31.259451.259477;Name=MILORD.31.259451.259477;bounded_by_ta=TRUE;common_boundary=Both;end=259477;ies_id=IESPGM.PTET51.1.31.252460;ies_left_dist=0;ies_min_dist=0;ies_right_dist=0;junction_seq=tcctaagttactacgTAcatgtttgaataatc;read_names=J00121:27:H3GGKBBXX:5:1118:10013:26863,J00121:27:H3GGKBBXX:5:1228:28869:33053,J00121:27:H3GGKBBXX:5:1103:2909:30661,J00121:27:H3GGKBBXX:5:2202:9506:35936,J00121:27:H3GGKBBXX:5:2106:25530:44605,J00121:27:H3GGKBBXX:5:2218:21257:34459,J00121:27:H3GGKBBXX:5:2219:26961:47436,J00121:27:H3GGKBBXX:5:1212:15331:41423,J00121:27:H3GGKBBXX:5:2119:29650:38134,J00121:27:H3GGKBBXX:5:1210:15737:13289,J00121:27:H3GGKBBXX:5:1118:10033:27074,J00121:27:H3GGKBBXX:5:1109:20953:45643,J00121:27:H3GGKBBXX:5:1211:5203:22397,J00121:27:H3GGKBBXX:5:1217:7476:8013,J00121:27:H3GGKBBXX:5:1209:5000:47506,J00121:27:H3GGKBBXX:5:1120:16102:14203,J00121:27:H3GGKBBXX:5:1211:16884:19531,J00121:27:H3GGKBBXX:5:1220:27417:39400,J00121:27:H3GGKBBXX:5:2111:19147:25843,J00121:27:H3GGKBBXX:5:2118:14235:41598,J00121:27:H3GGKBBXX:5:1111:14955:12568,J00121:27:H3GGKBBXX:5:1221:18010:31400,J00121:27:H3GGKBBXX:5:1213:19421:4936,J00121:27:H3GGKBBXX:5:1228:4898:31998,J00121:27:H3GGKBBXX:5:2221:8014:21500,J00121:27:H3GGKBBXX:5:1104:6806:16172,J00121:27:H3GGKBBXX:5:1125:28757:39506;sequence=TATTGATACGAAAAATAACTTCATTTA;start=259451;subtype=IES;support_ref=0;support_variant=27;type=IES;
scaffold51_31_with_IES	MILORD	internal_eliminated_sequence	259550	259577	.	.	.	ID=MILORD.31.259550.259577;Name=MILORD.31.259550.259577;bounded_by_ta=TRUE;common_boundary=Both;end=259577;ies_id=IESPGM.PTET51.1.31.252532;ies_left_dist=0;ies_min_dist=0;ies_right_dist=0;junction_seq=gaattccagatgtggTAatccattaattctgt;read_names=J00121:27:H3GGKBBXX:5:2103:29660:29852,J00121:27:H3GGKBBXX:5:1120:19035:39893,J00121:27:H3GGKBBXX:5:2211:18751:48755,J00121:27:H3GGKBBXX:5:1110:23713:25492,J00121:27:H3GGKBBXX:5:2211:8136:25158,J00121:27:H3GGKBBXX:5:2220:17086:34723,J00121:27:H3GGKBBXX:5:2124:2686:30063,J00121:27:H3GGKBBXX:5:2224:30431:34108,J00121:27:H3GGKBBXX:5:2113:17848:22819,J00121:27:H3GGKBBXX:5:1128:8592:34635,J00121:27:H3GGKBBXX:5:2218:8907:3952,J00121:27:H3GGKBBXX:5:1128:24677:20832,J00121:27:H3GGKBBXX:5:1212:14072:20146,J00121:27:H3GGKBBXX:5:2120:25712:29870,J00121:27:H3GGKBBXX:5:2227:18507:7715,J00121:27:H3GGKBBXX:5:1213:14275:10370,J00121:27:H3GGKBBXX:5:1127:19329:18740,J00121:27:H3GGKBBXX:5:1202:12439:23505,J00121:27:H3GGKBBXX:5:1220:22161:31101,J00121:27:H3GGKBBXX:5:2202:6258:29360,J00121:27:H3GGKBBXX:5:1204:11221:40526,J00121:27:H3GGKBBXX:5:2103:11576:36534,J00121:27:H3GGKBBXX:5:1101:25621:31294,J00121:27:H3GGKBBXX:5:2222:28554:31136,J00121:27:H3GGKBBXX:5:1128:24688:20639,J00121:27:H3GGKBBXX:5:2217:23348:4989,J00121:27:H3GGKBBXX:5:2220:5984:15170,J00121:27:H3GGKBBXX:5:1202:11738:23944,J00121:27:H3GGKBBXX:5:1219:25134:17649,J00121:27:H3GGKBBXX:5:2123:8694:17544;sequence=TATAGATTCTGTACGTATCACTTAACTA;start=259550;subtype=IES;support_ref=0;support_variant=30;type=IES;
scaffold51_31_with_IES	MILORD	internal_eliminated_sequence	259850	259875	.	.	.	ID=MILORD.31.259850.259875;Name=MILORD.31.259850.259875;bounded_by_ta=TRUE;common_boundary=None;end=259875;ies_id=IESPGM.PTET51.1.31.252532;ies_left_dist=-300;ies_min_dist=298;ies_right_dist=-298;junction_seq=tcaggaagcattgctTActctggaagtgctaa;read_names=J00121:27:H3GGKBBXX:5:2218:24647:44904,J00121:27:H3GGKBBXX:5:1228:13991:3934,J00121:27:H3GGKBBXX:5:1204:14854:7293,J00121:27:H3GGKBBXX:5:2205:26626:10950;sequence=TATAGCGTATGTGATTATTATGATCG;start=259850;subtype=MAC;support_ref=212;support_variant=4;type=CRYPTIC;
scaffold51_31_with_IES	MILORD	internal_eliminated_sequence	262202	262287	.	.	.	ID=MILORD.31.262202.262287;Name=MILORD.31.262202.262287;bounded_by_ta=TRUE;common_boundary=RIGHT;end=262287;ies_id=IESPGM.PTET51.1.31.255215;ies_left_dist=59;ies_min_dist=0;ies_right_dist=0;junction_seq=tagataaattaaataTAaaagttaactagaat;read_names=J00121:27:H3GGKBBXX:5:1211:16112:32437;sequence=TATAATAAAAGATAGTTAACAATAATTGAAAAATGTATATATATGTAATCACTGTAAATTATAGTGAAATTGGATTGCATTAGCCA;start=262202;subtype=PARTIAL_EXTERNAL;support_ref=48;support_variant=1;type=ALTERNATIVE;
scaffold51_31_with_IES	MILORD	internal_eliminated_sequence	262241	262287	.	.	.	ID=MILORD.31.262241.262287;Name=MILORD.31.262241.262287;bounded_by_ta=TRUE;common_boundary=RIGHT;end=262287;ies_id=IESPGM.PTET51.1.31.255215;ies_left_dist=20;ies_min_dist=0;ies_right_dist=0;junction_seq=attgaaaaatgtataTAaaagttaactagaat;read_names=J00121:27:H3GGKBBXX:5:1208:6390:6238,J00121:27:H3GGKBBXX:5:1125:15097:6519,J00121:27:H3GGKBBXX:5:2225:10196:2703;sequence=TATATGTAATCACTGTAAATTATAGTGAAATTGGATTGCATTAGCCA;start=262241;subtype=PARTIAL_EXTERNAL;support_ref=14;support_variant=3;type=ALTERNATIVE;
scaffold51_31_with_IES	MILORD	internal_eliminated_sequence	262241	262281	.	.	.	ID=MILORD.31.262241.262281;Name=MILORD.31.262241.262281;bounded_by_ta=TRUE;common_boundary=None;end=262281;ies_id=IESPGM.PTET51.1.31.255215;ies_left_dist=20;ies_min_dist=6;ies_right_dist=6;junction_seq=attgaaaaatgtataTAgccataaaagttaac;read_names=J00121:27:H3GGKBBXX:5:1111:23977:15293;sequence=TATATGTAATCACTGTAAATTATAGTGAAATTGGATTGCAT;start=262241;subtype=OVERLAPPING;support_ref=14;support_variant=1;type=ALTERNATIVE;
scaffold51_31_with_IES	MILORD	internal_eliminated_sequence	262261	262287	.	.	.	ID=MILORD.31.262261.262287;Name=MILORD.31.262261.262287;bounded_by_ta=TRUE;common_boundary=Both;end=262287;ies_id=IESPGM.PTET51.1.31.255215;ies_left_dist=0;ies_min_dist=0;ies_right_dist=0;junction_seq=gtaatcactgtaaatTAaaagttaactagaat;read_names=J00121:27:H3GGKBBXX:5:1118:12642:41932,J00121:27:H3GGKBBXX:5:1212:12073:14467,J00121:27:H3GGKBBXX:5:1105:27438:4725,J00121:27:H3GGKBBXX:5:1105:11150:18001,J00121:27:H3GGKBBXX:5:2223:27265:10018,J00121:27:H3GGKBBXX:5:2114:25489:16893,J00121:27:H3GGKBBXX:5:2120:4523:11653,J00121:27:H3GGKBBXX:5:1216:14712:5569,J00121:27:H3GGKBBXX:5:1210:17066:20129,J00121:27:H3GGKBBXX:5:1216:15240:5991,J00121:27:H3GGKBBXX:5:1122:9090:4831,J00121:27:H3GGKBBXX:5:2217:7222:17632,J00121:27:H3GGKBBXX:5:2224:15453:18880,J00121:27:H3GGKBBXX:5:1104:7740:37976,J00121:27:H3GGKBBXX:5:2110:12550:22327,J00121:27:H3GGKBBXX:5:1115:6208:47172,J00121:27:H3GGKBBXX:5:1205:27732:36077,J00121:27:H3GGKBBXX:5:2115:25794:28463,J00121:27:H3GGKBBXX:5:1123:24667:27602,J00121:27:H3GGKBBXX:5:1214:14834:44781,J00121:27:H3GGKBBXX:5:1207:8481:35251,J00121:27:H3GGKBBXX:5:1225:10825:4708,J00121:27:H3GGKBBXX:5:2112:28128:32824,J00121:27:H3GGKBBXX:5:1116:3823:38222,J00121:27:H3GGKBBXX:5:2120:12195:16823,J00121:27:H3GGKBBXX:5:1224:29548:5394,J00121:27:H3GGKBBXX:5:2202:3072:33897,J00121:27:H3GGKBBXX:5:2109:13078:25034,J00121:27:H3GGKBBXX:5:2224:6745:26476,J00121:27:H3GGKBBXX:5:2113:27854:7591,J00121:27:H3GGKBBXX:5:1216:16011:21676,J00121:27:H3GGKBBXX:5:2107:18812:45484,J00121:27:H3GGKBBXX:5:2108:28250:20164,J00121:27:H3GGKBBXX:5:2111:19350:41598,J00121:27:H3GGKBBXX:5:1101:21613:22626,J00121:27:H3GGKBBXX:5:2203:21542:7134,J00121:27:H3GGKBBXX:5:2123:31030:24032,J00121:27:H3GGKBBXX:5:2110:13971:24261,J00121:27:H3GGKBBXX:5:2110:12642:44992,J00121:27:H3GGKBBXX:5:2110:12591:44869,J00121:27:H3GGKBBXX:5:1227:8917:30626,J00121:27:H3GGKBBXX:5:2118:11414:26723,J00121:27:H3GGKBBXX:5:2124:11870:23118,J00121:27:H3GGKBBXX:5:2224:29254:19373,J00121:27:H3GGKBBXX:5:1122:13677:42249,J00121:27:H3GGKBBXX:5:2212:12926:41932,J00121:27:H3GGKBBXX:5:2205:6258:11776,J00121:27:H3GGKBBXX:5:1114:20902:4760,J00121:27:H3GGKBBXX:5:2128:24332:22063,J00121:27:H3GGKBBXX:5:1123:27773:39348,J00121:27:H3GGKBBXX:5:2110:16285:43533,J00121:27:H3GGKBBXX:5:2118:27367:12761,J00121:27:H3GGKBBXX:5:2219:8937:32103,J00121:27:H3GGKBBXX:5:2206:12023:22608,J00121:27:H3GGKBBXX:5:2111:10531:22766,J00121:27:H3GGKBBXX:5:1106:8623:23997,J00121:27:H3GGKBBXX:5:2209:18152:26476,J00121:27:H3GGKBBXX:5:2109:19228:11354,J00121:27:H3GGKBBXX:5:2111:25997:3037,J00121:27:H3GGKBBXX:5:1121:9841:26072,J00121:27:H3GGKBBXX:5:2204:9526:27953,J00121:27:H3GGKBBXX:5:2124:11850:16049,J00121:27:H3GGKBBXX:5:1114:16021:16770,J00121:27:H3GGKBBXX:5:1220:30036:14045,J00121:27:H3GGKBBXX:5:2221:24809:25527,J00121:27:H3GGKBBXX:5:2221:23368:35690,J00121:27:H3GGKBBXX:5:1117:22658:38046,J00121:27:H3GGKBBXX:5:2227:20263:28024;sequence=TATAGTGAAATTGGATTGCATTAGCCA;start=262261;subtype=IES;support_ref=0;support_variant=68;type=IES;
scaffold51_31_with_IES	MILORD	internal_eliminated_sequence	264111	264232	.	.	.	ID=MILORD.31.264111.264232;Name=MILORD.31.264111.264232;bounded_by_ta=TRUE;common_boundary=LEFT;end=264232;ies_id=IESPGM.PTET51.1.31.257038;ies_left_dist=0;ies_min_dist=0;ies_right_dist=-47;junction_seq=gcatcaagaatatgtTAcctattagagaaagg;read_names=J00121:27:H3GGKBBXX:5:1107:12611:47964;sequence=TATAGTAAATCAATAGATTTTACAATATTTATTAATTCATTTAATAATATTTCTCAATGTTTTACCAATCAACTATATTCCAATGATTAAAGACATTTTTGAAAAATGTACAAATTAAACCT;start=264111;subtype=PARTIAL_EXTERNAL;support_ref=2;support_variant=1;type=ALTERNATIVE;
scaffold51_31_with_IES	MILORD	internal_eliminated_sequence	264111	264185	.	.	.	ID=MILORD.31.264111.264185;Name=MILORD.31.264111.264185;bounded_by_ta=TRUE;common_boundary=Both;end=264185;ies_id=IESPGM.PTET51.1.31.257038;ies_left_dist=0;ies_min_dist=0;ies_right_dist=0;junction_seq=gcatcaagaatatgtTAttccaatgattaaag;read_names=J00121:27:H3GGKBBXX:5:2203:28554:3283,J00121:27:H3GGKBBXX:5:2119:31913:22749,J00121:27:H3GGKBBXX:5:1219:28321:43990,J00121:27:H3GGKBBXX:5:1226:7496:40754,J00121:27:H3GGKBBXX:5:2215:20070:18405,J00121:27:H3GGKBBXX:5:2126:17959:18616,J00121:27:H3GGKBBXX:5:2215:12266:47471,J00121:27:H3GGKBBXX:5:1209:29112:2527,J00121:27:H3GGKBBXX:5:2209:13261:34741,J00121:27:H3GGKBBXX:5:1226:23246:14273,J00121:27:H3GGKBBXX:5:2207:3955:19742,J00121:27:H3GGKBBXX:5:2109:11708:3952,J00121:27:H3GGKBBXX:5:1113:10409:18933,J00121:27:H3GGKBBXX:5:2210:31791:2598,J00121:27:H3GGKBBXX:5:2113:13859:14994,J00121:27:H3GGKBBXX:5:2118:21623:4426,J00121:27:H3GGKBBXX:5:1116:29041:47700,J00121:27:H3GGKBBXX:5:2109:11677:3829,J00121:27:H3GGKBBXX:5:2226:29092:29325,J00121:27:H3GGKBBXX:5:1224:30218:41792,J00121:27:H3GGKBBXX:5:1222:4553:22819,J00121:27:H3GGKBBXX:5:2211:23947:2545,J00121:27:H3GGKBBXX:5:1107:14763:21483,J00121:27:H3GGKBBXX:5:1119:16498:4901,J00121:27:H3GGKBBXX:5:1107:9557:33387,J00121:27:H3GGKBBXX:5:2102:17513:42565;sequence=TATAGTAAATCAATAGATTTTACAATATTTATTAATTCATTTAATAATATTTCTCAATGTTTTACCAATCAACTA;start=264111;subtype=IES;support_ref=4;support_variant=26;type=IES;
scaffold51_31_with_IES	MILORD	internal_eliminated_sequence	264330	264406	.	.	.	ID=MILORD.31.264330.264406;Name=MILORD.31.264330.264406;bounded_by_ta=TRUE;common_boundary=RIGHT;end=264406;ies_id=IESPGM.PTET51.1.31.257194;ies_left_dist=12;ies_min_dist=0;ies_right_dist=0;junction_seq=aagcacctggcatttTAcaaactctagataaa;read_names=J00121:27:H3GGKBBXX:5:1220:22100:26353,J00121:27:H3GGKBBXX:5:2107:10653:44042;sequence=TACCGCTCACATTACAATCAATTCAATTAATTATTATGTTATATTAATTGATATAAAAATTAAAATCAAATTTATTG;start=264330;subtype=PARTIAL_EXTERNAL;support_ref=20;support_variant=2;type=ALTERNATIVE;
scaffold51_31_with_IES	MILORD	internal_eliminated_sequence	264342	264406	.	.	.	ID=MILORD.31.264342.264406;Name=MILORD.31.264342.264406;bounded_by_ta=TRUE;common_boundary=Both;end=264406;ies_id=IESPGM.PTET51.1.31.257194;ies_left_dist=0;ies_min_dist=0;ies_right_dist=0;junction_seq=ttttaccgctcacatTAcaaactctagataaa;read_names=J00121:27:H3GGKBBXX:5:1113:21349:44675,J00121:27:H3GGKBBXX:5:1109:18416:10229,J00121:27:H3GGKBBXX:5:1104:26250:27250,J00121:27:H3GGKBBXX:5:2113:30807:31031,J00121:27:H3GGKBBXX:5:1124:8927:12357,J00121:27:H3GGKBBXX:5:2223:19938:5165,J00121:27:H3GGKBBXX:5:1209:11647:37185,J00121:27:H3GGKBBXX:5:1108:4838:45185,J00121:27:H3GGKBBXX:5:2102:10693:18230,J00121:27:H3GGKBBXX:5:2209:7557:47788,J00121:27:H3GGKBBXX:5:2214:13453:27830,J00121:27:H3GGKBBXX:5:1127:24566:7486,J00121:27:H3GGKBBXX:5:2113:30320:47067,J00121:27:H3GGKBBXX:5:2106:16315:2580,J00121:27:H3GGKBBXX:5:2208:31619:13974,J00121:27:H3GGKBBXX:5:1217:29680:10897,J00121:27:H3GGKBBXX:5:2216:6806:8119,J00121:27:H3GGKBBXX:5:2208:31081:23944,J00121:27:H3GGKBBXX:5:2220:26565:26213,J00121:27:H3GGKBBXX:5:1119:23754:13711,J00121:27:H3GGKBBXX:5:2123:7019:38029,J00121:27:H3GGKBBXX:5:1206:24951:2387,J00121:27:H3GGKBBXX:5:2105:26342:5710,J00121:27:H3GGKBBXX:5:1109:20395:12392,J00121:27:H3GGKBBXX:5:2125:27275:32578,J00121:27:H3GGKBBXX:5:1125:14631:29131,J00121:27:H3GGKBBXX:5:2210:24150:32050,J00121:27:H3GGKBBXX:5:1128:18487:41757,J00121:27:H3GGKBBXX:5:1113:11282:39225,J00121:27:H3GGKBBXX:5:1117:28726:17016,J00121:27:H3GGKBBXX:5:2213:20131:41370,J00121:27:H3GGKBBXX:5:2223:14022:7539,J00121:27:H3GGKBBXX:5:2108:16762:11864,J00121:27:H3GGKBBXX:5:1128:29944:36675,J00121:27:H3GGKBBXX:5:2224:24434:24771,J00121:27:H3GGKBBXX:5:2207:20101:24226,J00121:27:H3GGKBBXX:5:1122:14072:39207;sequence=TACAATCAATTCAATTAATTATTATGTTATATTAATTGATATAAAAATTAAAATCAAATTTATTG;start=264342;subtype=IES;support_ref=4;support_variant=37;type=IES;
scaffold51_31_with_IES	MILORD	internal_eliminated_sequence	264342	264401	.	.	.	ID=MILORD.31.264342.264401;Name=MILORD.31.264342.264401;bounded_by_ta=TRUE;common_boundary=LEFT;end=264401;ies_id=IESPGM.PTET51.1.31.257194;ies_left_dist=0;ies_min_dist=0;ies_right_dist=5;junction_seq=ttttaccgctcacatTAttgtacaaactctag;read_names=J00121:27:H3GGKBBXX:5:1128:18944:20814;sequence=TACAATCAATTCAATTAATTATTATGTTATATTAATTGATATAAAAATTAAAATCAAATT;start=264342;subtype=PARTIAL_INTERNAL;support_ref=2;support_variant=1;type=ALTERNATIVE;
scaffold51_31_with_IES	MILORD	internal_eliminated_sequence	264342	264415	.	.	.	ID=MILORD.31.264342.264415;Name=MILORD.31.264342.264415;bounded_by_ta=TRUE;common_boundary=LEFT;end=264415;ies_id=IESPGM.PTET51.1.31.257194;ies_left_dist=0;ies_min_dist=0;ies_right_dist=-9;junction_seq=ttttaccgctcacatTAgataaaataaaaacc;read_names=J00121:27:H3GGKBBXX:5:1222:30685:8945;sequence=TACAATCAATTCAATTAATTATTATGTTATATTAATTGATATAAAAATTAAAATCAAATTTATTGTACAAACTC;start=264342;subtype=PARTIAL_EXTERNAL;support_ref=2;support_variant=1;type=ALTERNATIVE;
scaffold51_31_with_IES	MILORD	internal_eliminated_sequence	265548	265574	.	.	.	ID=MILORD.31.265548.265574;Name=MILORD.31.265548.265574;bounded_by_ta=TRUE;common_boundary=Both;end=265574;ies_id=IESPGM.PTET51.1.31.258335;ies_left_dist=0;ies_min_dist=0;ies_right_dist=0;junction_seq=acaaccagttgtcagTActttctcagaagaaa;read_names=J00121:27:H3GGKBBXX:5:2219:16062:20076,J00121:27:H3GGKBBXX:5:1112:27600:25052,J00121:27:H3GGKBBXX:5:1210:23013:2686,J00121:27:H3GGKBBXX:5:2227:13271:22063,J00121:27:H3GGKBBXX:5:2106:18751:31488,J00121:27:H3GGKBBXX:5:1127:23470:47120,J00121:27:H3GGKBBXX:5:2218:24322:13922,J00121:27:H3GGKBBXX:5:1203:21978:37044,J00121:27:H3GGKBBXX:5:2111:15503:35954,J00121:27:H3GGKBBXX:5:1227:20232:25509,J00121:27:H3GGKBBXX:5:2101:16944:37642,J00121:27:H3GGKBBXX:5:1205:16285:34600,J00121:27:H3GGKBBXX:5:1126:11403:41862,J00121:27:H3GGKBBXX:5:1105:15889:40877,J00121:27:H3GGKBBXX:5:2209:23287:23135,J00121:27:H3GGKBBXX:5:2116:6654:33914,J00121:27:H3GGKBBXX:5:1119:5731:14133,J00121:27:H3GGKBBXX:5:2220:10379:47823,J00121:27:H3GGKBBXX:5:2214:27022:25597,J00121:27:H3GGKBBXX:5:1201:9049:11829,J00121:27:H3GGKBBXX:5:1208:25276:42196;sequence=TAAAGTGCAAATAAATCAGTCTGTCCA;start=265548;subtype=IES;support_ref=0;support_variant=21;type=IES;
scaffold51_31_with_IES	MILORD	internal_eliminated_sequence	270056	270329	.	.	.	ID=MILORD.31.270056.270329;Name=MILORD.31.270056.270329;bounded_by_ta=TRUE;common_boundary=Both;end=270329;ies_id=IESPGM.PTET51.1.31.262816;ies_left_dist=0;ies_min_dist=0;ies_right_dist=0;junction_seq=tcaacaacttattgtTAttaacccttatattt;read_names=J00121:27:H3GGKBBXX:5:2101:16975:43286,J00121:27:H3GGKBBXX:5:2221:24008:5288,J00121:27:H3GGKBBXX:5:2125:25449:33492,J00121:27:H3GGKBBXX:5:1121:11312:22221,J00121:27:H3GGKBBXX:5:1121:7821:41211,J00121:27:H3GGKBBXX:5:1125:6725:30802,J00121:27:H3GGKBBXX:5:1222:9394:13904,J00121:27:H3GGKBBXX:5:1128:16112:46750,J00121:27:H3GGKBBXX:5:2121:7111:7134,J00121:27:H3GGKBBXX:5:2228:13575:36341,J00121:27:H3GGKBBXX:5:2113:31639:2897,J00121:27:H3GGKBBXX:5:2113:6847:3020,J00121:27:H3GGKBBXX:5:2110:13453:16014,J00121:27:H3GGKBBXX:5:1115:28351:5288,J00121:27:H3GGKBBXX:5:1120:7050:44763,J00121:27:H3GGKBBXX:5:2202:24271:4901,J00121:27:H3GGKBBXX:5:2214:22384:5358,J00121:27:H3GGKBBXX:5:2217:25164:39049,J00121:27:H3GGKBBXX:5:2211:6431:20304,J00121:27:H3GGKBBXX:5:2128:14438:37132;sequence=TATAGCTCTTCAAAAATATTTTTAATTAAAAAGAGGGATATAGGAAATATTTAAATTTATATGACAAAAAATTTTACTTATAATTTATTTTAATTCCTAATTGAGTTATTTAATTATTAATAAATCGTAGTGATTCGGTTATTAATATTGAATTTTTATCAAACAATGGAAATCTCATCAATATAAAATAATCTACAATAATGTATTTTTCTAAGTATATTTTAAAAATATATTTATAAATAATTTATAAAACAAATCTTTTTTGAAATCACTC;start=270056;subtype=IES;support_ref=62;support_variant=20;type=IES;
scaffold51_31_with_IES	MILORD	internal_eliminated_sequence	277077	277192	.	.	.	ID=MILORD.31.277077.277192;Name=MILORD.31.277077.277192;bounded_by_ta=TRUE;common_boundary=LEFT;end=277192;ies_id=IESPGM.PTET51.1.31.269563;ies_left_dist=0;ies_min_dist=0;ies_right_dist=-5;junction_seq=tttttctctaatcaaTAaactttagctgatat;read_names=J00121:27:H3GGKBBXX:5:2103:5741:14396;sequence=TATAGACTATTTGATTATTTTTCTTGAATATTGAATTTATTCAATGTATGCCATTAATACATTTTATGCTTCAAATATAAGAATAAATGAAAATGGATATTCAATTTACCATATCA;start=277077;subtype=PARTIAL_EXTERNAL;support_ref=8;support_variant=1;type=ALTERNATIVE;
scaffold51_31_with_IES	MILORD	internal_eliminated_sequence	277077	277187	.	.	.	ID=MILORD.31.277077.277187;Name=MILORD.31.277077.277187;bounded_by_ta=TRUE;common_boundary=Both;end=277187;ies_id=IESPGM.PTET51.1.31.269563;ies_left_dist=0;ies_min_dist=0;ies_right_dist=0;junction_seq=tttttctctaatcaaTAtcataaactttagct;read_names=J00121:27:H3GGKBBXX:5:1105:28006:12603,J00121:27:H3GGKBBXX:5:1104:12307:32279,J00121:27:H3GGKBBXX:5:1125:30066:5059,J00121:27:H3GGKBBXX:5:2205:16376:37888,J00121:27:H3GGKBBXX:5:2202:26108:6994,J00121:27:H3GGKBBXX:5:1201:11261:18968,J00121:27:H3GGKBBXX:5:1225:6096:15996,J00121:27:H3GGKBBXX:5:1228:20740:3354,J00121:27:H3GGKBBXX:5:2102:24698:28323,J00121:27:H3GGKBBXX:5:1211:23175:15909,J00121:27:H3GGKBBXX:5:1110:18345:46258,J00121:27:H3GGKBBXX:5:1103:24688:13570,J00121:27:H3GGKBBXX:5:2218:26758:3125,J00121:27:H3GGKBBXX:5:2226:5365:4743,J00121:27:H3GGKBBXX:5:1211:19755:21940,J00121:27:H3GGKBBXX:5:1104:8613:18669,J00121:27:H3GGKBBXX:5:2109:8004:28094,J00121:27:H3GGKBBXX:5:2205:18812:40385,J00121:27:H3GGKBBXX:5:1205:13535:16401;sequence=TATAGACTATTTGATTATTTTTCTTGAATATTGAATTTATTCAATGTATGCCATTAATACATTTTATGCTTCAAATATAAGAATAAATGAAAATGGATATTCAATTTACCA;start=277077;subtype=IES;support_ref=16;support_variant=19;type=IES;
scaffold51_31_with_IES	MILORD	internal_eliminated_sequence	277079	277187	.	.	.	ID=MILORD.31.277079.277187;Name=MILORD.31.277079.277187;bounded_by_ta=TRUE;common_boundary=RIGHT;end=277187;ies_id=IESPGM.PTET51.1.31.269563;ies_left_dist=-2;ies_min_dist=0;ies_right_dist=0;junction_seq=tttctctaatcaataTAtcataaactttagct;read_names=J00121:27:H3GGKBBXX:5:1219:24221:36886;sequence=TAGACTATTTGATTATTTTTCTTGAATATTGAATTTATTCAATGTATGCCATTAATACATTTTATGCTTCAAATATAAGAATAAATGAAAATGGATATTCAATTTACCA;start=277079;subtype=PARTIAL_INTERNAL;support_ref=3;support_variant=1;type=ALTERNATIVE;
scaffold51_31_with_IES	MILORD	internal_eliminated_sequence	279626	279651	.	.	.	ID=MILORD.31.279626.279651;Name=MILORD.31.279626.279651;bounded_by_ta=TRUE;common_boundary=Both;end=279651;ies_id=IESPGM.PTET51.1.31.272001;ies_left_dist=0;ies_min_dist=0;ies_right_dist=0;junction_seq=aaattgaggatcaaaTActtcatcttaaccaa;read_names=J00121:27:H3GGKBBXX:5:2218:27225:25281,J00121:27:H3GGKBBXX:5:1113:24048:7504,J00121:27:H3GGKBBXX:5:1101:18984:47823,J00121:27:H3GGKBBXX:5:2226:22485:47383,J00121:27:H3GGKBBXX:5:2214:6532:16858,J00121:27:H3GGKBBXX:5:2102:22709:24243,J00121:27:H3GGKBBXX:5:1222:6482:25034,J00121:27:H3GGKBBXX:5:2202:10054:12374,J00121:27:H3GGKBBXX:5:2227:28524:2738,J00121:27:H3GGKBBXX:5:2218:17168:24067,J00121:27:H3GGKBBXX:5:2208:4076:29343,J00121:27:H3GGKBBXX:5:2219:21968:9139,J00121:27:H3GGKBBXX:5:1108:32146:36024,J00121:27:H3GGKBBXX:5:1224:24180:35585,J00121:27:H3GGKBBXX:5:1101:30584:14678,J00121:27:H3GGKBBXX:5:2119:19258:41475,J00121:27:H3GGKBBXX:5:1217:28980:10915,J00121:27:H3GGKBBXX:5:1101:8278:38978,J00121:27:H3GGKBBXX:5:2223:3650:44007,J00121:27:H3GGKBBXX:5:1211:28371:5077,J00121:27:H3GGKBBXX:5:1221:6624:24683,J00121:27:H3GGKBBXX:5:1225:19025:30239,J00121:27:H3GGKBBXX:5:2119:8765:5710,J00121:27:H3GGKBBXX:5:2211:24830:20709,J00121:27:H3GGKBBXX:5:2121:20821:38416,J00121:27:H3GGKBBXX:5:2206:26129:30239,J00121:27:H3GGKBBXX:5:2227:9759:30644,J00121:27:H3GGKBBXX:5:1223:25753:40385,J00121:27:H3GGKBBXX:5:1206:21663:46029,J00121:27:H3GGKBBXX:5:1201:7182:12743,J00121:27:H3GGKBBXX:5:2221:13443:22819,J00121:27:H3GGKBBXX:5:1122:28828:34670,J00121:27:H3GGKBBXX:5:2103:9414:32613,J00121:27:H3GGKBBXX:5:1124:31477:43374,J00121:27:H3GGKBBXX:5:2103:20750:4989,J00121:27:H3GGKBBXX:5:1121:10145:34829,J00121:27:H3GGKBBXX:5:1116:28828:26019,J00121:27:H3GGKBBXX:5:1122:9516:14256,J00121:27:H3GGKBBXX:5:1218:4361:31136,J00121:27:H3GGKBBXX:5:2211:8186:46909,J00121:27:H3GGKBBXX:5:2207:14154:45748,J00121:27:H3GGKBBXX:5:2221:15047:40121,J00121:27:H3GGKBBXX:5:2216:29751:10211,J00121:27:H3GGKBBXX:5:1125:32806:12620,J00121:27:H3GGKBBXX:5:2213:10744:38715,J00121:27:H3GGKBBXX:5:2221:10947:48245,J00121:27:H3GGKBBXX:5:2207:16021:32877,J00121:27:H3GGKBBXX:5:1104:22698:4848,J00121:27:H3GGKBBXX:5:1115:16082:42056,J00121:27:H3GGKBBXX:5:1124:11525:17175,J00121:27:H3GGKBBXX:5:1119:19532:29888,J00121:27:H3GGKBBXX:5:2104:21399:4462,J00121:27:H3GGKBBXX:5:2203:12449:40825,J00121:27:H3GGKBBXX:5:2202:29082:31277,J00121:27:H3GGKBBXX:5:2212:13007:5218,J00121:27:H3GGKBBXX:5:1102:5375:38064,J00121:27:H3GGKBBXX:5:1126:15544:44183,J00121:27:H3GGKBBXX:5:1219:4919:37062,J00121:27:H3GGKBBXX:5:1117:1986:22696,J00121:27:H3GGKBBXX:5:2228:13738:42495,J00121:27:H3GGKBBXX:5:2220:21328:41229,J00121:27:H3GGKBBXX:5:1122:17848:36956,J00121:27:H3GGKBBXX:5:1116:9699:22133,J00121:27:H3GGKBBXX:5:1102:5974:37589,J00121:27:H3GGKBBXX:5:2210:28483:24859,J00121:27:H3GGKBBXX:5:1203:16193:2228,J00121:27:H3GGKBBXX:5:2108:29051:21236,J00121:27:H3GGKBBXX:5:2109:23713:4145,J00121:27:H3GGKBBXX:5:1117:20882:27584,J00121:27:H3GGKBBXX:5:2111:29122:25896,J00121:27:H3GGKBBXX:5:1127:22627:29343,J00121:27:H3GGKBBXX:5:1207:16376:12427,J00121:27:H3GGKBBXX:5:1103:25926:8084;sequence=TATAGCTGTATATATTTAATCGACTC;start=279626;subtype=IES;support_ref=9;support_variant=73;type=IES;
scaffold51_31_with_IES	MILORD	internal_eliminated_sequence	280345	282309	.	.	.	ID=MILORD.31.280345.282309;Name=MILORD.31.280345.282309;bounded_by_ta=TRUE;common_boundary=None;end=282309;ies_id=IESPGM.PTET51.1.31.274416;ies_left_dist=1803;ies_min_dist=131;ies_right_dist=131;junction_seq=cttttttaacataaaTAaaaaattaacaaaat;read_names=J00121:27:H3GGKBBXX:5:1118:8400:46610;sequence=TAATTTATAATCTAAAATTTATATTAATCTCGTTGTTATTAATTAATATAATTAGGACTCCTTTATGAAATTAATTTATCTTTTTGTATTTGCATAATTGTGCTAATATTAATAATATCAAAACAAAATTTTAGTATTAAGGATATGACCATTCCTTACATAGACTATTCAATCCCTTATTGTTATCTGAAATACTCACAGAATTTATATTATTTGTTTCAGAACTATTCACATTTAATTAATTAAAGAAATCTTTTTATTTAAAAATATAATTATTATTATGGCAAATTAGGCAACAGCAGTAGCATATGCAGCTCTTTTATTGGCTGGATCCAAAACTCCATTCACAGTTGAAAATGTTGAAAAACTCACCAAGAAAGTATTCATTAATTGAAATATTTTTACAGGCTGGTGTGAATGTTTCATCATAATTGGCAACCTAATTCGTCAAAGCTTTTGAAGGAAAAGACATCATTAGCCTTCTTTCAGTCGGAGGAGGTTAAGGCTCAGCACCAGCTGCTTAACCAGCTTAAGCTGCTGCCAAACCAACAGAAGCACCTAAAGCAGCTGAAAAACCAAAGGACCCAGAACCTGAAGAAGATGTCGATATGGGAGGTTTGTTTGATTGAGATAAATTTACAATAGTACATTAAAATATATTAGACTTGCAAATTATAAAGGGCATTTTCTTTCATTTTATACAAATTAAAGAATTCATTTTGATTATTTTTTTATCTAATTATGCATTTTCTACTATCTCAAAATAGAATTTAGAGTTTGAAATCAATTTAGCACTTGGATATGAAAATATCATAGAGGAAACTCTACTAAAATACTTACTAATCTATGCTTATATTACATCTTTTTAATATTTAATGTTGTTAAGACTATCTAAATTGAAATAAATTTGATTAATTTTATTAAATAGGGTTTAAGACAAATTTATAAGATATTTTAGTGGGTCATTACCTCTAATTAGATTTATGCTTTTATTTTTATATGATTTATAAATTTATATTGAAACGAACCAATAGGATGGTTATCTTTTAACAAAATGTAATTCTGCATTTGCAACATCAAAGGTTCCACATTCTTGAATCAAATAGAAACAGATTAAGATAAATATTCAAAATATTTCTTTTATTTTTAAAGGTTGAAATAAATATATCTTATTATTGGATCTGCAACTAAACAGGTGGTTTAAAGATTGATAATAATTATTTAATTTTGCTATAAAAAGAGAATCATAACATATTTCAAATTTAAATTTAAGTAATTTTTAAAATTTGTATGTTGAAATCACTTAACCAAACCTTGAGAGGATATGATAACTTTGGCGTACCTTTAAGCCTTAATATCAACAAACAATAGGAGTATAAGAGTGTTTGTGGAGGAGTATTGTCAGTTATGATGACAGTTGTTCTGATCTACATTCTTGTTTCTGGCTTGATTGGTGTATTTAATAGAGATACCTACACAGTAATAATAACAAAAACTATAATAGATTGAAGTCTAATAGCTTCAGGACATGGATCCAGACTTAAAGGAAATGAATAGCAATAACTTTATGTTTGCAATTAAACTTGATAATCCGTTTACCGATTATTTTCCGAATTTAAATAAGACAGCATTTATACCTAAATTCTGAAATATTAAATGGATTAAATAAATATATAAATTAATTTTAATATTGAAAAACTAAATTAGGTGCTGTAACATCTCTATGAATCAAGTTTATATAGAGACAACTTCGAATGGAAAAAGAACCAAAAGAATCACGAAGTCTTATATGTTGGAGAGTTGTACTCTAAAGTTAAGGAAATTTGTTTTATTTTTAAGTGAATATAATATTATAATTATTATTTTTGTAATTTAATCTTTAATATGAGAAACTAAAACTATTTAAAAAAGGTAGTTATTTAAAAGGTATAAAATAGTAGGCAACTTTAGTAATAATTTAATAGA;start=280345;subtype=OVERLAPPING;support_ref=136;support_variant=1;type=ALTERNATIVE;
scaffold51_31_with_IES	MILORD	internal_eliminated_sequence	281977	282057	.	.	.	ID=MILORD.31.281977.282057;Name=MILORD.31.281977.282057;bounded_by_ta=TRUE;common_boundary=Both;end=282057;ies_id=IESPGM.PTET51.1.31.274326;ies_left_dist=0;ies_min_dist=0;ies_right_dist=0;junction_seq=aaataagacagcattTAacatctctatgaatc;read_names=J00121:27:H3GGKBBXX:5:2206:29285:21957,J00121:27:H3GGKBBXX:5:2113:9333:23118,J00121:27:H3GGKBBXX:5:2123:15371:24226,J00121:27:H3GGKBBXX:5:1121:24576:38451,J00121:27:H3GGKBBXX:5:1104:25002:26107,J00121:27:H3GGKBBXX:5:1225:15574:18318,J00121:27:H3GGKBBXX:5:2206:18396:11425,J00121:27:H3GGKBBXX:5:1125:22211:14766,J00121:27:H3GGKBBXX:5:2216:25307:44675,J00121:27:H3GGKBBXX:5:2211:17442:20498,J00121:27:H3GGKBBXX:5:2120:24545:5200,J00121:27:H3GGKBBXX:5:2117:8572:3653,J00121:27:H3GGKBBXX:5:2203:3985:41809,J00121:27:H3GGKBBXX:5:1117:21592:38345,J00121:27:H3GGKBBXX:5:2215:22638:46909,J00121:27:H3GGKBBXX:5:1208:22922:10651,J00121:27:H3GGKBBXX:5:1222:10734:42425,J00121:27:H3GGKBBXX:5:1105:20212:35708,J00121:27:H3GGKBBXX:5:2217:17086:39330,J00121:27:H3GGKBBXX:5:1114:4553:28622,J00121:27:H3GGKBBXX:5:2125:6045:44113,J00121:27:H3GGKBBXX:5:1117:13220:44869,J00121:27:H3GGKBBXX:5:2218:15108:10335,J00121:27:H3GGKBBXX:5:2107:18954:40491,J00121:27:H3GGKBBXX:5:2119:3123:3635,J00121:27:H3GGKBBXX:5:1106:5233:32297;sequence=TATACCTAAATTCTGAAATATTAAATGGATTAAATAAATATATAAATTAATTTTAATATTGAAAAACTAAATTAGGTGCTG;start=281977;subtype=IES;support_ref=20;support_variant=26;type=IES;
scaffold51_31_with_IES	MILORD	internal_eliminated_sequence	281977	282048	.	.	.	ID=MILORD.31.281977.282048;Name=MILORD.31.281977.282048;bounded_by_ta=TRUE;common_boundary=LEFT;end=282048;ies_id=IESPGM.PTET51.1.31.274326;ies_left_dist=0;ies_min_dist=0;ies_right_dist=9;junction_seq=aaataagacagcattTAggtgctgtaacatct;read_names=J00121:27:H3GGKBBXX:5:1201:20324:30134;sequence=TATACCTAAATTCTGAAATATTAAATGGATTAAATAAATATATAAATTAATTTTAATATTGAAAAACTAAAT;start=281977;subtype=PARTIAL_INTERNAL;support_ref=10;support_variant=1;type=ALTERNATIVE;
scaffold51_31_with_IES	MILORD	internal_eliminated_sequence	281983	282057	.	.	.	ID=MILORD.31.281983.282057;Name=MILORD.31.281983.282057;bounded_by_ta=TRUE;common_boundary=RIGHT;end=282057;ies_id=IESPGM.PTET51.1.31.274326;ies_left_dist=-6;ies_min_dist=0;ies_right_dist=0;junction_seq=gacagcatttataccTAacatctctatgaatc;read_names=J00121:27:H3GGKBBXX:5:1112:29812:38099;sequence=TAAATTCTGAAATATTAAATGGATTAAATAAATATATAAATTAATTTTAATATTGAAAAACTAAATTAGGTGCTG;start=281983;subtype=PARTIAL_INTERNAL;support_ref=11;support_variant=1;type=ALTERNATIVE;
scaffold51_31_with_IES	MILORD	internal_eliminated_sequence	282148	282440	.	.	.	ID=MILORD.31.282148.282440;Name=MILORD.31.282148.282440;bounded_by_ta=TRUE;common_boundary=Both;end=282440;ies_id=IESPGM.PTET51.1.31.274416;ies_left_dist=0;ies_min_dist=0;ies_right_dist=0;junction_seq=tatgttggagagttgTAcaactaatcattttc;read_names=J00121:27:H3GGKBBXX:5:2123:30929:27479,J00121:27:H3GGKBBXX:5:1114:6137:11601,J00121:27:H3GGKBBXX:5:1115:25053:20357,J00121:27:H3GGKBBXX:5:2222:26758:21096,J00121:27:H3GGKBBXX:5:1118:5802:3072,J00121:27:H3GGKBBXX:5:2119:8592:37519,J00121:27:H3GGKBBXX:5:2216:10977:48052,J00121:27:H3GGKBBXX:5:2216:11485:47946;sequence=TACTCTAAAGTTAAGGAAATTTGTTTTATTTTTAAGTGAATATAATATTATAATTATTATTTTTGTAATTTAATCTTTAATATGAGAAACTAAAACTATTTAAAAAAGGTAGTTATTTAAAAGGTATAAAATAGTAGGCAACTTTAGTAATAATTTAATAGATAAAAAATTAACAAAATAAGTTAGCATCTTAAAAAAAAATAAAGAAATAATTTAACAATAAATTTATTTTAAAGATTTACTGAATATACTCATATATTCAAGAATATCAGATTAGATATTTAATTTTACAT;start=282148;subtype=IES;support_ref=36;support_variant=8;type=IES;
scaffold51_31_with_IES	MILORD	internal_eliminated_sequence	282153	282440	.	.	.	ID=MILORD.31.282153.282440;Name=MILORD.31.282153.282440;bounded_by_ta=TRUE;common_boundary=RIGHT;end=282440;ies_id=IESPGM.PTET51.1.31.274416;ies_left_dist=-5;ies_min_dist=0;ies_right_dist=0;junction_seq=tggagagttgtactcTAcaactaatcattttc;read_names=J00121:27:H3GGKBBXX:5:2219:25347:17913;sequence=TAAAGTTAAGGAAATTTGTTTTATTTTTAAGTGAATATAATATTATAATTATTATTTTTGTAATTTAATCTTTAATATGAGAAACTAAAACTATTTAAAAAAGGTAGTTATTTAAAAGGTATAAAATAGTAGGCAACTTTAGTAATAATTTAATAGATAAAAAATTAACAAAATAAGTTAGCATCTTAAAAAAAAATAAAGAAATAATTTAACAATAAATTTATTTTAAAGATTTACTGAATATACTCATATATTCAAGAATATCAGATTAGATATTTAATTTTACAT;start=282153;subtype=PARTIAL_INTERNAL;support_ref=18;support_variant=1;type=ALTERNATIVE;
scaffold51_31_with_IES	MILORD	internal_eliminated_sequence	285473	285587	.	.	.	ID=MILORD.31.285473.285587;Name=MILORD.31.285473.285587;bounded_by_ta=TRUE;common_boundary=None;end=285587;ies_id=IESPGM.PTET51.1.31.277460;ies_left_dist=12;ies_min_dist=6;ies_right_dist=6;junction_seq=tctgtttttataattTAactgtataataagaa;read_names=J00121:27:H3GGKBBXX:5:2115:13393:46117;sequence=TATATAAAGTTATACAGTAATTCTTGAACAATTTATATAAAACTGTTTAATTTGACTTAAATTGGGTAAGAAGAAGAAAATGTTAAATCAAAATAAAATCACTAGATATTATATA;start=285473;subtype=OVERLAPPING;support_ref=5;support_variant=1;type=ALTERNATIVE;
scaffold51_31_with_IES	MILORD	internal_eliminated_sequence	285477	285593	.	.	.	ID=MILORD.31.285477.285593;Name=MILORD.31.285477.285593;bounded_by_ta=TRUE;common_boundary=RIGHT;end=285593;ies_id=IESPGM.PTET51.1.31.277460;ies_left_dist=8;ies_min_dist=0;ies_right_dist=0;junction_seq=tttttataatttataTAtaataagaatgaata;read_names=J00121:27:H3GGKBBXX:5:2222:3051:8365,J00121:27:H3GGKBBXX:5:2207:2646:15223,J00121:27:H3GGKBBXX:5:2223:12773:4462,J00121:27:H3GGKBBXX:5:1218:5355:31417,J00121:27:H3GGKBBXX:5:2109:31538:35813;sequence=TAAAGTTATACAGTAATTCTTGAACAATTTATATAAAACTGTTTAATTTGACTTAAATTGGGTAAGAAGAAGAAAATGTTAAATCAAAATAAAATCACTAGATATTATATATAACTG;start=285477;subtype=PARTIAL_EXTERNAL;support_ref=6;support_variant=5;type=ALTERNATIVE;
scaffold51_31_with_IES	MILORD	internal_eliminated_sequence	285483	285593	.	.	.	ID=MILORD.31.285483.285593;Name=MILORD.31.285483.285593;bounded_by_ta=TRUE;common_boundary=RIGHT;end=285593;ies_id=IESPGM.PTET51.1.31.277460;ies_left_dist=2;ies_min_dist=0;ies_right_dist=0;junction_seq=taatttatataaagtTAtaataagaatgaata;read_names=J00121:27:H3GGKBBXX:5:2201:13545:15715,J00121:27:H3GGKBBXX:5:1213:8440:34723,J00121:27:H3GGKBBXX:5:2118:25763:35514,J00121:27:H3GGKBBXX:5:2216:23216:12181,J00121:27:H3GGKBBXX:5:2217:16021:42126,J00121:27:H3GGKBBXX:5:1113:6126:28041,J00121:27:H3GGKBBXX:5:1116:9384:11601,J00121:27:H3GGKBBXX:5:1214:20598:19707;sequence=TATACAGTAATTCTTGAACAATTTATATAAAACTGTTTAATTTGACTTAAATTGGGTAAGAAGAAGAAAATGTTAAATCAAAATAAAATCACTAGATATTATATATAACTG;start=285483;subtype=PARTIAL_EXTERNAL;support_ref=6;support_variant=8;type=ALTERNATIVE;
scaffold51_31_with_IES	MILORD	internal_eliminated_sequence	285485	285593	.	.	.	ID=MILORD.31.285485.285593;Name=MILORD.31.285485.285593;bounded_by_ta=TRUE;common_boundary=Both;end=285593;ies_id=IESPGM.PTET51.1.31.277460;ies_left_dist=0;ies_min_dist=0;ies_right_dist=0;junction_seq=atttatataaagttaTAtaataagaatgaata;read_names=J00121:27:H3GGKBBXX:5:1110:16153:24806,J00121:27:H3GGKBBXX:5:2219:19542:27795,J00121:27:H3GGKBBXX:5:1219:12773:14238,J00121:27:H3GGKBBXX:5:1220:26961:22573,J00121:27:H3GGKBBXX:5:1210:7994:21395,J00121:27:H3GGKBBXX:5:1119:24312:45731,J00121:27:H3GGKBBXX:5:2209:26068:47928,J00121:27:H3GGKBBXX:5:2225:26697:37660,J00121:27:H3GGKBBXX:5:2215:5335:22204,J00121:27:H3GGKBBXX:5:2102:15361:47278,J00121:27:H3GGKBBXX:5:1123:10561:47366,J00121:27:H3GGKBBXX:5:2216:13129:33141,J00121:27:H3GGKBBXX:5:2117:22861:21905,J00121:27:H3GGKBBXX:5:1225:12946:25931,J00121:27:H3GGKBBXX:5:1126:10845:31787,J00121:27:H3GGKBBXX:5:1228:12621:21324,J00121:27:H3GGKBBXX:5:2203:6776:6519,J00121:27:H3GGKBBXX:5:1216:8866:1701,J00121:27:H3GGKBBXX:5:1205:4158:31101,J00121:27:H3GGKBBXX:5:2217:15331:39066,J00121:27:H3GGKBBXX:5:2128:6431:44289,J00121:27:H3GGKBBXX:5:2208:25855:9789,J00121:27:H3GGKBBXX:5:2212:10307:10809,J00121:27:H3GGKBBXX:5:1224:15696:13640,J00121:27:H3GGKBBXX:5:1217:7862:19689,J00121:27:H3GGKBBXX:5:1217:26991:41932,J00121:27:H3GGKBBXX:5:1116:21927:17438,J00121:27:H3GGKBBXX:5:2210:23896:22221,J00121:27:H3GGKBBXX:5:1121:10713:47348,J00121:27:H3GGKBBXX:5:1101:4513:5376;sequence=TACAGTAATTCTTGAACAATTTATATAAAACTGTTTAATTTGACTTAAATTGGGTAAGAAGAAGAAAATGTTAAATCAAAATAAAATCACTAGATATTATATATAACTG;start=285485;subtype=IES;support_ref=2;support_variant=30;type=IES;
scaffold51_31_with_IES	MILORD	internal_eliminated_sequence	285485	285583	.	.	.	ID=MILORD.31.285485.285583;Name=MILORD.31.285485.285583;bounded_by_ta=TRUE;common_boundary=LEFT;end=285583;ies_id=IESPGM.PTET51.1.31.277460;ies_left_dist=0;ies_min_dist=0;ies_right_dist=10;junction_seq=atttatataaagttaTAtataactgtataata;read_names=J00121:27:H3GGKBBXX:5:1102:24982:42425;sequence=TACAGTAATTCTTGAACAATTTATATAAAACTGTTTAATTTGACTTAAATTGGGTAAGAAGAAGAAAATGTTAAATCAAAATAAAATCACTAGATATTA;start=285485;subtype=PARTIAL_INTERNAL;support_ref=1;support_variant=1;type=ALTERNATIVE;
scaffold51_31_with_IES	MILORD	internal_eliminated_sequence	287192	287275	.	.	.	ID=MILORD.31.287192.287275;Name=MILORD.31.287192.287275;bounded_by_ta=TRUE;common_boundary=None;end=287275;ies_id=IESPGM.PTET51.1.31.279068;ies_left_dist=10;ies_min_dist=5;ies_right_dist=5;junction_seq=gattaattatcatccTActttacaaatgaaaa;read_names=J00121:27:H3GGKBBXX:5:1108:22983:8260;sequence=TAAAAGAGAATACAGAGGAATATATCTTATTAATATAATAATGTTTGTTTCTTTAAGTTTTCATAATGAAATTTAATTTAAATC;start=287192;subtype=OVERLAPPING;support_ref=18;support_variant=1;type=ALTERNATIVE;
scaffold51_31_with_IES	MILORD	internal_eliminated_sequence	287192	287264	.	.	.	ID=MILORD.31.287192.287264;Name=MILORD.31.287192.287264;bounded_by_ta=TRUE;common_boundary=None;end=287264;ies_id=IESPGM.PTET51.1.31.279068;ies_left_dist=10;ies_min_dist=10;ies_right_dist=16;junction_seq=gattaattatcatccTAatttaaatctacttt;read_names=J00121:27:H3GGKBBXX:5:2102:12621:20164;sequence=TAAAAGAGAATACAGAGGAATATATCTTATTAATATAATAATGTTTGTTTCTTTAAGTTTTCATAATGAAATT;start=287192;subtype=OVERLAPPING;support_ref=18;support_variant=1;type=ALTERNATIVE;
scaffold51_31_with_IES	MILORD	internal_eliminated_sequence	287202	287280	.	.	.	ID=MILORD.31.287202.287280;Name=MILORD.31.287202.287280;bounded_by_ta=TRUE;common_boundary=Both;end=287280;ies_id=IESPGM.PTET51.1.31.279068;ies_left_dist=0;ies_min_dist=0;ies_right_dist=0;junction_seq=catcctaaaagagaaTAcaaatgaaaacaaat;read_names=J00121:27:H3GGKBBXX:5:2226:7689:16295,J00121:27:H3GGKBBXX:5:1225:5923:5605,J00121:27:H3GGKBBXX:5:1201:18649:41370,J00121:27:H3GGKBBXX:5:1205:22932:12040,J00121:27:H3GGKBBXX:5:1219:15696:32912,J00121:27:H3GGKBBXX:5:2210:25997:44816,J00121:27:H3GGKBBXX:5:1115:14346:22626,J00121:27:H3GGKBBXX:5:1109:15564:45906,J00121:27:H3GGKBBXX:5:2103:29112:26934,J00121:27:H3GGKBBXX:5:1202:16467:27180,J00121:27:H3GGKBBXX:5:1226:27255:16120,J00121:27:H3GGKBBXX:5:2215:24474:42741,J00121:27:H3GGKBBXX:5:2219:19908:25791,J00121:27:H3GGKBBXX:5:2113:20780:41405,J00121:27:H3GGKBBXX:5:1102:26260:17034,J00121:27:H3GGKBBXX:5:1127:25560:37519,J00121:27:H3GGKBBXX:5:1125:13190:14432,J00121:27:H3GGKBBXX:5:2207:13941:33246,J00121:27:H3GGKBBXX:5:2217:30716:43990,J00121:27:H3GGKBBXX:5:1116:16670:35831,J00121:27:H3GGKBBXX:5:2119:19624:48544,J00121:27:H3GGKBBXX:5:1224:6654:17808,J00121:27:H3GGKBBXX:5:2220:7304:31242,J00121:27:H3GGKBBXX:5:2217:24799:14818,J00121:27:H3GGKBBXX:5:2206:22191:48350,J00121:27:H3GGKBBXX:5:2217:23622:33211,J00121:27:H3GGKBBXX:5:1120:22161:1173,J00121:27:H3GGKBBXX:5:2124:24718:48263,J00121:27:H3GGKBBXX:5:2211:24342:28375,J00121:27:H3GGKBBXX:5:1106:17634:47559,J00121:27:H3GGKBBXX:5:2101:7121:28498,J00121:27:H3GGKBBXX:5:2125:6390:23434,J00121:27:H3GGKBBXX:5:2125:18619:45361,J00121:27:H3GGKBBXX:5:1202:14996:3494;sequence=TACAGAGGAATATATCTTATTAATATAATAATGTTTGTTTCTTTAAGTTTTCATAATGAAATTTAATTTAAATCTACTT;start=287202;subtype=IES;support_ref=2;support_variant=34;type=IES;
scaffold51_31_with_IES	MILORD	internal_eliminated_sequence	287202	287269	.	.	.	ID=MILORD.31.287202.287269;Name=MILORD.31.287202.287269;bounded_by_ta=TRUE;common_boundary=LEFT;end=287269;ies_id=IESPGM.PTET51.1.31.279068;ies_left_dist=0;ies_min_dist=0;ies_right_dist=11;junction_seq=catcctaaaagagaaTAaatctactttacaaa;read_names=J00121:27:H3GGKBBXX:5:2215:15483:19566;sequence=TACAGAGGAATATATCTTATTAATATAATAATGTTTGTTTCTTTAAGTTTTCATAATGAAATTTAATT;start=287202;subtype=PARTIAL_INTERNAL;support_ref=1;support_variant=1;type=ALTERNATIVE;
scaffold51_31_with_IES	MILORD	internal_eliminated_sequence	287202	287275	.	.	.	ID=MILORD.31.287202.287275;Name=MILORD.31.287202.287275;bounded_by_ta=TRUE;common_boundary=LEFT;end=287275;ies_id=IESPGM.PTET51.1.31.279068;ies_left_dist=0;ies_min_dist=0;ies_right_dist=5;junction_seq=catcctaaaagagaaTActttacaaatgaaaa;read_names=J00121:27:H3GGKBBXX:5:1117:5751:37941,J00121:27:H3GGKBBXX:5:1209:22262:46575,J00121:27:H3GGKBBXX:5:1226:11901:34776;sequence=TACAGAGGAATATATCTTATTAATATAATAATGTTTGTTTCTTTAAGTTTTCATAATGAAATTTAATTTAAATC;start=287202;subtype=PARTIAL_INTERNAL;support_ref=2;support_variant=3;type=ALTERNATIVE;
scaffold51_31_with_IES	MILORD	internal_eliminated_sequence	287212	287280	.	.	.	ID=MILORD.31.287212.287280;Name=MILORD.31.287212.287280;bounded_by_ta=TRUE;common_boundary=RIGHT;end=287280;ies_id=IESPGM.PTET51.1.31.279068;ies_left_dist=-10;ies_min_dist=0;ies_right_dist=0;junction_seq=gagaatacagaggaaTAcaaatgaaaacaaat;read_names=J00121:27:H3GGKBBXX:5:2113:10795:26951,J00121:27:H3GGKBBXX:5:1107:23541:42460;sequence=TATATCTTATTAATATAATAATGTTTGTTTCTTTAAGTTTTCATAATGAAATTTAATTTAAATCTACTT;start=287212;subtype=PARTIAL_INTERNAL;support_ref=0;support_variant=2;type=ALTERNATIVE;
scaffold51_31_with_IES	MILORD	internal_eliminated_sequence	287222	287280	.	.	.	ID=MILORD.31.287222.287280;Name=MILORD.31.287222.287280;bounded_by_ta=TRUE;common_boundary=RIGHT;end=287280;ies_id=IESPGM.PTET51.1.31.279068;ies_left_dist=-20;ies_min_dist=0;ies_right_dist=0;junction_seq=aggaatatatcttatTAcaaatgaaaacaaat;read_names=J00121:27:H3GGKBBXX:5:2215:16011:3424;sequence=TAATATAATAATGTTTGTTTCTTTAAGTTTTCATAATGAAATTTAATTTAAATCTACTT;start=287222;subtype=PARTIAL_INTERNAL;support_ref=0;support_variant=1;type=ALTERNATIVE;
scaffold51_31_with_IES	MILORD	internal_eliminated_sequence	289666	289733	.	.	.	ID=MILORD.31.289666.289733;Name=MILORD.31.289666.289733;bounded_by_ta=TRUE;common_boundary=Both;end=289733;ies_id=IESPGM.PTET51.1.31.281453;ies_left_dist=0;ies_min_dist=0;ies_right_dist=0;junction_seq=ttccattaattctttTAtttaatcagttggac;read_names=J00121:27:H3GGKBBXX:5:2104:19492:3160,J00121:27:H3GGKBBXX:5:2228:21166:15522,J00121:27:H3GGKBBXX:5:1219:27458:12743,J00121:27:H3GGKBBXX:5:2221:18314:1578,J00121:27:H3GGKBBXX:5:2215:19857:40473,J00121:27:H3GGKBBXX:5:1112:25408:47946,J00121:27:H3GGKBBXX:5:2224:16762:38521;sequence=TATGTTTGATTTGTTCATATTTTATATTCTAAGAAATTATAATTTTAAAAATATTATAAAATCGATAC;start=289666;subtype=IES;support_ref=104;support_variant=7;type=IES;
scaffold51_31_with_IES	MILORD	internal_eliminated_sequence	289802	289827	.	.	.	ID=MILORD.31.289802.289827;Name=MILORD.31.289802.289827;bounded_by_ta=TRUE;common_boundary=Both;end=289827;ies_id=IESPGM.PTET51.1.31.281521;ies_left_dist=0;ies_min_dist=0;ies_right_dist=0;junction_seq=ctaattttaactgcaTAtgtagtatttcatca;read_names=J00121:27:H3GGKBBXX:5:2118:29711:48966,J00121:27:H3GGKBBXX:5:2126:14600:40262,J00121:27:H3GGKBBXX:5:1120:14397:17685,J00121:27:H3GGKBBXX:5:1128:28158:39137,J00121:27:H3GGKBBXX:5:1202:30908:13974,J00121:27:H3GGKBBXX:5:2217:20101:29641;sequence=TATAATAGAATTAGCTTTTTTCGTTA;start=289802;subtype=IES;support_ref=126;support_variant=6;type=IES;
scaffold51_31_with_IES	MILORD	internal_eliminated_sequence	289802	289831	.	.	.	ID=MILORD.31.289802.289831;Name=MILORD.31.289802.289831;bounded_by_ta=TRUE;common_boundary=LEFT;end=289831;ies_id=IESPGM.PTET51.1.31.281521;ies_left_dist=0;ies_min_dist=0;ies_right_dist=-4;junction_seq=ctaattttaactgcaTAgtatttcatcaatac;read_names=J00121:27:H3GGKBBXX:5:1218:5416:19812;sequence=TATAATAGAATTAGCTTTTTTCGTTATATG;start=289802;subtype=PARTIAL_EXTERNAL;support_ref=42;support_variant=1;type=ALTERNATIVE;
scaffold51_31_with_IES	MILORD	internal_eliminated_sequence	289966	289992	.	.	.	ID=MILORD.31.289966.289992;Name=MILORD.31.289966.289992;bounded_by_ta=TRUE;common_boundary=Both;end=289992;ies_id=IESPGM.PTET51.1.31.281659;ies_left_dist=0;ies_min_dist=0;ies_right_dist=0;junction_seq=tagtattatcattcaTActacatttaaattat;read_names=J00121:27:H3GGKBBXX:5:1104:4553:36921,J00121:27:H3GGKBBXX:5:1105:30462:29694,J00121:27:H3GGKBBXX:5:1202:11576:6009,J00121:27:H3GGKBBXX:5:2120:29508:2475,J00121:27:H3GGKBBXX:5:2114:24271:34653;sequence=TATAGCTAAAGTTTAATAATATTACCT;start=289966;subtype=IES;support_ref=18;support_variant=5;type=IES;
scaffold51_31_with_IES	MILORD	internal_eliminated_sequence	290154	290331	.	.	.	ID=MILORD.31.290154.290331;Name=MILORD.31.290154.290331;bounded_by_ta=TRUE;common_boundary=LEFT;end=290331;ies_id=IESPGM.PTET51.1.31.281820;ies_left_dist=0;ies_min_dist=0;ies_right_dist=13;junction_seq=taaatataatatattTActcacaaataatat;read_names=J00121:27:H3GGKBBXX:5:2212:25388:9297;sequence=TATTGTAGTTCTAATAATTCTTTTCAATAATGCATTATGGTATATTTTGATATCAAAAAGTTTAATTCTTATTGTCTTATATAAGCTTTTCTATATTTTTAAAAATAATAATTTTCAAACATTCTTAAATATATATGCAGAATCAAACGAAAACATAATTCAGAAAATTAAAGTTAAA;start=290154;subtype=PARTIAL_INTERNAL;support_ref=67;support_variant=1;type=ALTERNATIVE;
scaffold51_31_with_IES	MILORD	internal_eliminated_sequence	290154	290344	.	.	.	ID=MILORD.31.290154.290344;Name=MILORD.31.290154.290344;bounded_by_ta=TRUE;common_boundary=Both;end=290344;ies_id=IESPGM.PTET51.1.31.281820;ies_left_dist=0;ies_min_dist=0;ies_right_dist=0;junction_seq=taaatataatatattTAtcgtttatgtgttag;read_names=J00121:27:H3GGKBBXX:5:1227:8734:13922,J00121:27:H3GGKBBXX:5:2103:14996:17069,J00121:27:H3GGKBBXX:5:1119:15899:2352,J00121:27:H3GGKBBXX:5:2125:6756:12603,J00121:27:H3GGKBBXX:5:2103:15016:17069,J00121:27:H3GGKBBXX:5:2116:13393:34371,J00121:27:H3GGKBBXX:5:2225:21552:9684,J00121:27:H3GGKBBXX:5:2217:14143:49071,J00121:27:H3GGKBBXX:5:1203:5629:46381,J00121:27:H3GGKBBXX:5:2120:31182:39031;sequence=TATTGTAGTTCTAATAATTCTTTTCAATAATGCATTATGGTATATTTTGATATCAAAAAGTTTAATTCTTATTGTCTTATATAAGCTTTTCTATATTTTTAAAAATAATAATTTTCAAACATTCTTAAATATATATGCAGAATCAAACGAAAACATAATTCAGAAAATTAAAGTTAAATACTCACAAATAA;start=290154;subtype=IES;support_ref=134;support_variant=10;type=IES;
scaffold51_31_with_IES	MILORD	internal_eliminated_sequence	290738	290763	.	.	.	ID=MILORD.31.290738.290763;Name=MILORD.31.290738.290763;bounded_by_ta=TRUE;common_boundary=Both;end=290763;ies_id=IESPGM.PTET51.1.31.282213;ies_left_dist=0;ies_min_dist=0;ies_right_dist=0;junction_seq=ttcacaaaacttaatTAatgatccaagaatgg;read_names=J00121:27:H3GGKBBXX:5:1220:2260:25210,J00121:27:H3GGKBBXX:5:2227:24038:3336,J00121:27:H3GGKBBXX:5:2107:20324:8295,J00121:27:H3GGKBBXX:5:1110:12966:39119,J00121:27:H3GGKBBXX:5:1120:19076:33000,J00121:27:H3GGKBBXX:5:2113:15229:32033,J00121:27:H3GGKBBXX:5:1108:25905:29641,J00121:27:H3GGKBBXX:5:1203:15351:14379,J00121:27:H3GGKBBXX:5:2110:28706:25738,J00121:27:H3GGKBBXX:5:1225:28392:24982,J00121:27:H3GGKBBXX:5:1108:4706:6484,J00121:27:H3GGKBBXX:5:2209:27509:45256,J00121:27:H3GGKBBXX:5:2219:25773:11794,J00121:27:H3GGKBBXX:5:2222:18142:31769,J00121:27:H3GGKBBXX:5:1217:27803:36728,J00121:27:H3GGKBBXX:5:1107:14884:32595,J00121:27:H3GGKBBXX:5:1126:8897:43955,J00121:27:H3GGKBBXX:5:1212:13240:4778,J00121:27:H3GGKBBXX:5:2226:16772:15117,J00121:27:H3GGKBBXX:5:1223:15453:10546;sequence=TATAGATGTTTGTAAATTGAATACTA;start=290738;subtype=IES;support_ref=30;support_variant=20;type=IES;
scaffold51_31_with_IES	MILORD	internal_eliminated_sequence	290738	290761	.	.	.	ID=MILORD.31.290738.290761;Name=MILORD.31.290738.290761;bounded_by_ta=TRUE;common_boundary=LEFT;end=290761;ies_id=IESPGM.PTET51.1.31.282213;ies_left_dist=0;ies_min_dist=0;ies_right_dist=2;junction_seq=ttcacaaaacttaatTAtaatgatccaagaat;read_names=J00121:27:H3GGKBBXX:5:2103:16082:43884;sequence=TATAGATGTTTGTAAATTGAATAC;start=290738;subtype=PARTIAL_INTERNAL;support_ref=10;support_variant=1;type=ALTERNATIVE;
scaffold51_31_with_IES	MILORD	internal_eliminated_sequence	290872	290897	.	.	.	ID=MILORD.31.290872.290897;Name=MILORD.31.290872.290897;bounded_by_ta=TRUE;common_boundary=Both;end=290897;ies_id=IESPGM.PTET51.1.31.282321;ies_left_dist=0;ies_min_dist=0;ies_right_dist=0;junction_seq=agaatttctttgagtTActtcctttagtaata;read_names=J00121:27:H3GGKBBXX:5:2215:2554:46047,J00121:27:H3GGKBBXX:5:2120:17807:24050,J00121:27:H3GGKBBXX:5:2117:1874:11319,J00121:27:H3GGKBBXX:5:2111:29670:13623,J00121:27:H3GGKBBXX:5:2225:1976:2457,J00121:27:H3GGKBBXX:5:1227:9455:19918,J00121:27:H3GGKBBXX:5:1126:15331:30521,J00121:27:H3GGKBBXX:5:1214:8247:36745,J00121:27:H3GGKBBXX:5:1225:17919:23470;sequence=TATAGAAGTAGAATCTAAGAAATCTA;start=290872;subtype=IES;support_ref=24;support_variant=9;type=IES;
scaffold51_31_with_IES	MILORD	internal_eliminated_sequence	291210	291238	.	.	.	ID=MILORD.31.291210.291238;Name=MILORD.31.291210.291238;bounded_by_ta=TRUE;common_boundary=Both;end=291238;ies_id=IESPGM.PTET51.1.31.282633;ies_left_dist=0;ies_min_dist=0;ies_right_dist=0;junction_seq=cattcatttctaagaTAaatagataaaatgaa;read_names=J00121:27:H3GGKBBXX:5:1219:7517:38820,J00121:27:H3GGKBBXX:5:2227:19857:44799,J00121:27:H3GGKBBXX:5:1201:27184:29571,J00121:27:H3GGKBBXX:5:1211:11028:5130,J00121:27:H3GGKBBXX:5:2103:15179:27654,J00121:27:H3GGKBBXX:5:2224:30797:44060,J00121:27:H3GGKBBXX:5:1127:15605:17210,J00121:27:H3GGKBBXX:5:2102:26524:20867;sequence=TATAAATGAGTCAATTATTATTTAAATCA;start=291210;subtype=IES;support_ref=183;support_variant=8;type=IES;
scaffold51_31_with_IES	MILORD	internal_eliminated_sequence	295445	295512	.	.	.	ID=MILORD.31.295445.295512;Name=MILORD.31.295445.295512;bounded_by_ta=TRUE;common_boundary=None;end=295512;ies_id=IESPGM.PTET51.1.31.290870;ies_left_dist=4031;ies_min_dist=3989;ies_right_dist=3989;junction_seq=gtttttgaaaattatTAatataataaatttta;read_names=J00121:27:H3GGKBBXX:5:2205:26991:32261;sequence=TATTAATAGTATTGGGTGCACGTTAGTATTCTTATACTATGCTTGCTTGTTATGCCATCACGATTCAT;start=295445;subtype=MAC;support_ref=125;support_variant=1;type=CRYPTIC;
scaffold51_31_with_IES	MILORD	internal_eliminated_sequence	299141	300583	.	.	.	ID=MILORD.31.299141.300583;Name=MILORD.31.299141.300583;bounded_by_ta=TRUE;common_boundary=RIGHT;end=300583;ies_id=IESPGM.PTET51.1.31.291688;ies_left_dist=1179;ies_min_dist=0;ies_right_dist=0;junction_seq=tggaaaatgctttgaTAatatgttaagttagt;read_names=J00121:27:H3GGKBBXX:5:2116:7831:12743;sequence=TACAACTACTTTTGTCTTATAATTTTTAATTTAACTAAAATAAAAAGTTATTAAAATTATCAAAATTTTTTACAAAAATAATAATCAATCTGTTAAAGTATTGTGTGAATTTAATTCATTATCCAAATTTCTAAAAGTATCCTCCATAATAAATTTTGATCCTTGTTATTATTAAAAGGTAATATGATGTACTCCTTAATGATCACCAAAACATTTTCTGTCATTCTCTTTGTCTTATATATGATATCTAATTATATTATGATTTTATTTACATGTCTGCAGATTAGAGGGAAAATTTATCCGGATCATTTGAATCAAAAGTCTTCTTATTAAATTATAGATTGATGATTATATATACCTATAACTGTCCTACTCAGTAGAACAATACAATAAAGTTTACAAATTTTAGATTTCATAATGTTGATTCATGATGGTTTTCTATTAGGACTCAATTTATCTCTTTTAGATTTAAATAATTTATTTCATTTTGTTAAATTCTTTTTATTACATAGCTGAATTACTGGATGGTTAATTTACTTTCTTTTCTTTTAATAAAAACTAATTAATAACTGTTTACATTTCAACTAATTTTTATTCACATATTTCTTTCTCTTTTTGAAGTTGCTCTTATTGAGCTTGATAAAATAAGACTTCATTTTGCACTGAAGATCTTCTTGATAATGATTCAAATTAATTACTTTTTCTTTGATTTTAGATGTTTAATTATTATTACTACTTTATAATTGACAACTCCTCTTATTTCTATTCTAACTTATTCATTATATCATATTATTATTATTCTAAATTTTCAAATTATTATTTTAAATGTTGAATAGATGAGTCTTTAGCTTATAAAAGTTATTTATGCTCAGTTAATTCATTTTATAATTAAGATATTTCTTTATTTTTTTAATTGATAATTTATTCATTATTATTCACTTTATTTCTTTCACTTCTTAAGAGTTTCATATCATCTAACAATTAATGATTTTACTACTTTAGATTGTTGAACTCTTTATTGGATTGTTCGATATTAGTTCTCATAAATTCAAGATCCTTTAACATTTCTTCAGTTTAAGAATACAATTTTTGATTATCTTAATTTAAGCGAATGTTAACTTCTTATAATTTTTAATTTTCTTGTTCTTTTTATGTTAATTATTATTTTAATTCCTTCAATACAATAAATGTATTGGTTTTTTCGATAATATATATAATTTAGGGTTTATCTGAAATAATTAATTGATTTTCAAAATTAAAGGATTCAAATTAGCCTTAAATATGATTTCAAATAGTTTGTTTTTATTTCTGAAAAATTTATTAGAATTTATTGCTTGATATTCAAATTTTATAAATAAAATTTTTGATTCTATAATGTTCAATTATTAGTTATAGGTTTCTTTTTATTTTTTTCTGGAATGCCAAAAGTAAATAAATCTACTG;start=299141;subtype=PARTIAL_EXTERNAL;support_ref=128;support_variant=1;type=ALTERNATIVE;
scaffold51_31_with_IES	MILORD	internal_eliminated_sequence	299471	299501	.	.	.	ID=MILORD.31.299471.299501;Name=MILORD.31.299471.299501;bounded_by_ta=TRUE;common_boundary=RIGHT;end=299501;ies_id=IESPGM.PTET51.1.31.290870;ies_left_dist=5;ies_min_dist=0;ies_right_dist=0;junction_seq=caaaagtcttcttatTAactgtcctactcagt;read_names=J00121:27:H3GGKBBXX:5:1118:30137:15522;sequence=TAAATTATAGATTGATGATTATATATACCTA;start=299471;subtype=PARTIAL_EXTERNAL;support_ref=11;support_variant=1;type=ALTERNATIVE;
scaffold51_31_with_IES	MILORD	internal_eliminated_sequence	299476	299501	.	.	.	ID=MILORD.31.299476.299501;Name=MILORD.31.299476.299501;bounded_by_ta=TRUE;common_boundary=Both;end=299501;ies_id=IESPGM.PTET51.1.31.290870;ies_left_dist=0;ies_min_dist=0;ies_right_dist=0;junction_seq=gtcttcttattaaatTAactgtcctactcagt;read_names=J00121:27:H3GGKBBXX:5:1109:24566:10792,J00121:27:H3GGKBBXX:5:2119:14022:24067,J00121:27:H3GGKBBXX:5:2218:17168:43409,J00121:27:H3GGKBBXX:5:1107:9719:10317,J00121:27:H3GGKBBXX:5:1114:8572:39840,J00121:27:H3GGKBBXX:5:2117:11048:13500,J00121:27:H3GGKBBXX:5:1106:29508:48860,J00121:27:H3GGKBBXX:5:1228:16640:38943,J00121:27:H3GGKBBXX:5:1203:10754:8875,J00121:27:H3GGKBBXX:5:1228:20933:38117,J00121:27:H3GGKBBXX:5:2113:10013:32595,J00121:27:H3GGKBBXX:5:1227:29305:22239,J00121:27:H3GGKBBXX:5:2113:10165:32754,J00121:27:H3GGKBBXX:5:2205:14702:42900,J00121:27:H3GGKBBXX:5:2128:4422:32332,J00121:27:H3GGKBBXX:5:1201:10551:14924,J00121:27:H3GGKBBXX:5:1121:3620:19197,J00121:27:H3GGKBBXX:5:2115:3924:31048,J00121:27:H3GGKBBXX:5:2219:19431:19373,J00121:27:H3GGKBBXX:5:1227:9831:47084,J00121:27:H3GGKBBXX:5:1117:11860:17509,J00121:27:H3GGKBBXX:5:1115:9019:22960,J00121:27:H3GGKBBXX:5:1226:7111:48280,J00121:27:H3GGKBBXX:5:1102:13220:29114,J00121:27:H3GGKBBXX:5:2214:25307:12497,J00121:27:H3GGKBBXX:5:1215:30015:12849,J00121:27:H3GGKBBXX:5:1205:12439:34055,J00121:27:H3GGKBBXX:5:1219:16802:28112,J00121:27:H3GGKBBXX:5:1203:5507:18599,J00121:27:H3GGKBBXX:5:2220:12236:18300,J00121:27:H3GGKBBXX:5:1126:29508:31312,J00121:27:H3GGKBBXX:5:2228:8136:20093,J00121:27:H3GGKBBXX:5:2214:25317:12515,J00121:27:H3GGKBBXX:5:1110:29924:26230,J00121:27:H3GGKBBXX:5:1120:7080:9156,J00121:27:H3GGKBBXX:5:1122:23094:36903,J00121:27:H3GGKBBXX:5:1224:22272:44377,J00121:27:H3GGKBBXX:5:2222:21653:45906,J00121:27:H3GGKBBXX:5:1127:22922:21553,J00121:27:H3GGKBBXX:5:2216:27458:4936,J00121:27:H3GGKBBXX:5:1204:11870:19285,J00121:27:H3GGKBBXX:5:1110:12976:41071,J00121:27:H3GGKBBXX:5:1117:25865:31400,J00121:27:H3GGKBBXX:5:1118:25063:25580,J00121:27:H3GGKBBXX:5:2202:18436:6290,J00121:27:H3GGKBBXX:5:2202:18467:6202,J00121:27:H3GGKBBXX:5:2210:18081:39928,J00121:27:H3GGKBBXX:5:2113:10460:23171,J00121:27:H3GGKBBXX:5:1217:12936:43075,J00121:27:H3GGKBBXX:5:1219:16924:28041,J00121:27:H3GGKBBXX:5:1116:23632:21518,J00121:27:H3GGKBBXX:5:2209:29630:10000,J00121:27:H3GGKBBXX:5:1219:12347:27320,J00121:27:H3GGKBBXX:5:1208:9841:39717,J00121:27:H3GGKBBXX:5:2220:12479:18863,J00121:27:H3GGKBBXX:5:2223:25560:27813,J00121:27:H3GGKBBXX:5:1223:2767:14133,J00121:27:H3GGKBBXX:5:1121:29548:14045,J00121:27:H3GGKBBXX:5:2220:20902:46434,J00121:27:H3GGKBBXX:5:1215:3691:3283,J00121:27:H3GGKBBXX:5:1121:26900:31118,J00121:27:H3GGKBBXX:5:2219:28818:21852,J00121:27:H3GGKBBXX:5:2110:24413:15487,J00121:27:H3GGKBBXX:5:1203:10795:40174,J00121:27:H3GGKBBXX:5:1202:29701:37906,J00121:27:H3GGKBBXX:5:2225:6502:12902,J00121:27:H3GGKBBXX:5:1207:25398:43005,J00121:27:H3GGKBBXX:5:1121:30482:34301,J00121:27:H3GGKBBXX:5:2211:28574:29940,J00121:27:H3GGKBBXX:5:2210:28899:23892,J00121:27:H3GGKBBXX:5:2109:19187:16665,J00121:27:H3GGKBBXX:5:1127:13230:39119,J00121:27:H3GGKBBXX:5:1121:30299:33527,J00121:27:H3GGKBBXX:5:1114:8795:36147,J00121:27:H3GGKBBXX:5:1221:18294:2281,J00121:27:H3GGKBBXX:5:1124:20770:44271;sequence=TATAGATTGATGATTATATATACCTA;start=299476;subtype=IES;support_ref=18;support_variant=76;type=IES;
scaffold51_31_with_IES	MILORD	internal_eliminated_sequence	299832	299860	.	.	.	ID=MILORD.31.299832.299860;Name=MILORD.31.299832.299860;bounded_by_ta=TRUE;common_boundary=None;end=299860;ies_id=IESPGM.PTET51.1.31.290870;ies_left_dist=-356;ies_min_dist=356;ies_right_dist=-359;junction_seq=gataatgattcaaatTAattattattactact;read_names=J00121:27:H3GGKBBXX:5:2124:14448:3987;sequence=TAATTACTTTTTCTTTGATTTTAGATGTT;start=299832;subtype=MAC;support_ref=101;support_variant=1;type=CRYPTIC;
scaffold51_31_with_IES	MILORD	internal_eliminated_sequence	300320	300583	.	.	.	ID=MILORD.31.300320.300583;Name=MILORD.31.300320.300583;bounded_by_ta=TRUE;common_boundary=Both;end=300583;ies_id=IESPGM.PTET51.1.31.291688;ies_left_dist=0;ies_min_dist=0;ies_right_dist=0;junction_seq=ttttaattccttcaaTAatatgttaagttagt;read_names=J00121:27:H3GGKBBXX:5:1108:20425:8576,J00121:27:H3GGKBBXX:5:1119:25154:4075,J00121:27:H3GGKBBXX:5:2111:29538:38187,J00121:27:H3GGKBBXX:5:2219:9019:10792,J00121:27:H3GGKBBXX:5:1118:19502:22731,J00121:27:H3GGKBBXX:5:2222:13748:3090,J00121:27:H3GGKBBXX:5:2214:14133:33334,J00121:27:H3GGKBBXX:5:1124:30787:39436,J00121:27:H3GGKBBXX:5:1112:7628:33633,J00121:27:H3GGKBBXX:5:2121:7801:11038,J00121:27:H3GGKBBXX:5:1225:22962:28411,J00121:27:H3GGKBBXX:5:1219:8734:17896,J00121:27:H3GGKBBXX:5:2201:4594:26090,J00121:27:H3GGKBBXX:5:2212:5203:2527,J00121:27:H3GGKBBXX:5:2108:20080:11390,J00121:27:H3GGKBBXX:5:2226:21410:39647,J00121:27:H3GGKBBXX:5:2214:20517:15065,J00121:27:H3GGKBBXX:5:1227:7598:12620,J00121:27:H3GGKBBXX:5:1108:19735:32525,J00121:27:H3GGKBBXX:5:2215:10429:34160,J00121:27:H3GGKBBXX:5:1112:7638:33510,J00121:27:H3GGKBBXX:5:2122:28107:37818,J00121:27:H3GGKBBXX:5:1227:15392:30028,J00121:27:H3GGKBBXX:5:1115:11789:24278,J00121:27:H3GGKBBXX:5:2223:11475:20217;sequence=TACAATAAATGTATTGGTTTTTTCGATAATATATATAATTTAGGGTTTATCTGAAATAATTAATTGATTTTCAAAATTAAAGGATTCAAATTAGCCTTAAATATGATTTCAAATAGTTTGTTTTTATTTCTGAAAAATTTATTAGAATTTATTGCTTGATATTCAAATTTTATAAATAAAATTTTTGATTCTATAATGTTCAATTATTAGTTATAGGTTTCTTTTTATTTTTTTCTGGAATGCCAAAAGTAAATAAATCTACTG;start=300320;subtype=IES;support_ref=18;support_variant=25;type=IES;
scaffold51_31_with_IES	MILORD	internal_eliminated_sequence	300320	300416	.	.	.	ID=MILORD.31.300320.300416;Name=MILORD.31.300320.300416;bounded_by_ta=TRUE;common_boundary=LEFT;end=300416;ies_id=IESPGM.PTET51.1.31.291688;ies_left_dist=0;ies_min_dist=0;ies_right_dist=167;junction_seq=ttttaattccttcaaTAaatatgatttcaaat;read_names=J00121:27:H3GGKBBXX:5:1215:23277:23364;sequence=TACAATAAATGTATTGGTTTTTTCGATAATATATATAATTTAGGGTTTATCTGAAATAATTAATTGATTTTCAAAATTAAAGGATTCAAATTAGCCT;start=300320;subtype=PARTIAL_INTERNAL;support_ref=9;support_variant=1;type=ALTERNATIVE;
scaffold51_31_with_IES	MILORD	internal_eliminated_sequence	300320	300586	.	.	.	ID=MILORD.31.300320.300586;Name=MILORD.31.300320.300586;bounded_by_ta=TRUE;common_boundary=LEFT;end=300586;ies_id=IESPGM.PTET51.1.31.291688;ies_left_dist=0;ies_min_dist=0;ies_right_dist=-3;junction_seq=ttttaattccttcaaTAtgttaagttagtcaa;read_names=J00121:27:H3GGKBBXX:5:2219:6289:24419,J00121:27:H3GGKBBXX:5:2216:29548:2193,J00121:27:H3GGKBBXX:5:1214:10734:2967;sequence=TACAATAAATGTATTGGTTTTTTCGATAATATATATAATTTAGGGTTTATCTGAAATAATTAATTGATTTTCAAAATTAAAGGATTCAAATTAGCCTTAAATATGATTTCAAATAGTTTGTTTTTATTTCTGAAAAATTTATTAGAATTTATTGCTTGATATTCAAATTTTATAAATAAAATTTTTGATTCTATAATGTTCAATTATTAGTTATAGGTTTCTTTTTATTTTTTTCTGGAATGCCAAAAGTAAATAAATCTACTGTAA;start=300320;subtype=PARTIAL_EXTERNAL;support_ref=18;support_variant=3;type=ALTERNATIVE;
scaffold51_31_with_IES	MILORD	internal_eliminated_sequence	300320	300572	.	.	.	ID=MILORD.31.300320.300572;Name=MILORD.31.300320.300572;bounded_by_ta=TRUE;common_boundary=LEFT;end=300572;ies_id=IESPGM.PTET51.1.31.291688;ies_left_dist=0;ies_min_dist=0;ies_right_dist=11;junction_seq=ttttaattccttcaaTAaatctactgtaatat;read_names=J00121:27:H3GGKBBXX:5:1202:5761:29272;sequence=TACAATAAATGTATTGGTTTTTTCGATAATATATATAATTTAGGGTTTATCTGAAATAATTAATTGATTTTCAAAATTAAAGGATTCAAATTAGCCTTAAATATGATTTCAAATAGTTTGTTTTTATTTCTGAAAAATTTATTAGAATTTATTGCTTGATATTCAAATTTTATAAATAAAATTTTTGATTCTATAATGTTCAATTATTAGTTATAGGTTTCTTTTTATTTTTTTCTGGAATGCCAAAAGTAAA;start=300320;subtype=PARTIAL_INTERNAL;support_ref=9;support_variant=1;type=ALTERNATIVE;
scaffold51_31_with_IES	MILORD	internal_eliminated_sequence	300331	300583	.	.	.	ID=MILORD.31.300331.300583;Name=MILORD.31.300331.300583;bounded_by_ta=TRUE;common_boundary=RIGHT;end=300583;ies_id=IESPGM.PTET51.1.31.291688;ies_left_dist=-11;ies_min_dist=0;ies_right_dist=0;junction_seq=tcaatacaataaatgTAatatgttaagttagt;read_names=J00121:27:H3GGKBBXX:5:1207:22384:19355;sequence=TATTGGTTTTTTCGATAATATATATAATTTAGGGTTTATCTGAAATAATTAATTGATTTTCAAAATTAAAGGATTCAAATTAGCCTTAAATATGATTTCAAATAGTTTGTTTTTATTTCTGAAAAATTTATTAGAATTTATTGCTTGATATTCAAATTTTATAAATAAAATTTTTGATTCTATAATGTTCAATTATTAGTTATAGGTTTCTTTTTATTTTTTTCTGGAATGCCAAAAGTAAATAAATCTACTG;start=300331;subtype=PARTIAL_INTERNAL;support_ref=6;support_variant=1;type=ALTERNATIVE;
scaffold51_31_with_IES	MILORD	internal_eliminated_sequence	300531	300583	.	.	.	ID=MILORD.31.300531.300583;Name=MILORD.31.300531.300583;bounded_by_ta=TRUE;common_boundary=RIGHT;end=300583;ies_id=IESPGM.PTET51.1.31.291688;ies_left_dist=-211;ies_min_dist=0;ies_right_dist=0;junction_seq=tgttcaattattagtTAatatgttaagttagt;read_names=J00121:27:H3GGKBBXX:5:2203:7172:9877;sequence=TATAGGTTTCTTTTTATTTTTTTCTGGAATGCCAAAAGTAAATAAATCTACTG;start=300531;subtype=PARTIAL_INTERNAL;support_ref=7;support_variant=1;type=ALTERNATIVE;
scaffold51_31_with_IES	MILORD	internal_eliminated_sequence	300754	300901	.	.	.	ID=MILORD.31.300754.300901;Name=MILORD.31.300754.300901;bounded_by_ta=TRUE;common_boundary=Both;end=300901;ies_id=IESPGM.PTET51.1.31.291858;ies_left_dist=0;ies_min_dist=0;ies_right_dist=0;junction_seq=aattatcaggagtttTAtcataatgaaaacta;read_names=J00121:27:H3GGKBBXX:5:1120:24718:43937,J00121:27:H3GGKBBXX:5:2111:6573:5534,J00121:27:H3GGKBBXX:5:2224:16366:12972,J00121:27:H3GGKBBXX:5:1110:16752:10053,J00121:27:H3GGKBBXX:5:1207:15554:29360,J00121:27:H3GGKBBXX:5:1226:28189:4971,J00121:27:H3GGKBBXX:5:2212:30523:37009,J00121:27:H3GGKBBXX:5:1203:18061:19742,J00121:27:H3GGKBBXX:5:2221:18903:33791,J00121:27:H3GGKBBXX:5:1221:25469:11126,J00121:27:H3GGKBBXX:5:1211:9252:20023,J00121:27:H3GGKBBXX:5:2120:14316:21166,J00121:27:H3GGKBBXX:5:1123:11708:21535,J00121:27:H3GGKBBXX:5:2221:16741:20551,J00121:27:H3GGKBBXX:5:1111:17716:2158,J00121:27:H3GGKBBXX:5:1209:18710:42847,J00121:27:H3GGKBBXX:5:2222:20649:20357,J00121:27:H3GGKBBXX:5:1111:15889:19707,J00121:27:H3GGKBBXX:5:2120:5010:30468,J00121:27:H3GGKBBXX:5:2102:14803:22643,J00121:27:H3GGKBBXX:5:2103:3265:17913;sequence=TATAGTGGATTAAGCAAATTTAGATATTTTTTTGTTGTACTTTACTTTCCTCAAATTTCAGAATTATTAAGAAAGAAATAGAATATTAAGATTATTATTAAAATTTACAAAAAGTTAGAAAAATTCTAATATAATAAAAATGGTACTA;start=300754;subtype=IES;support_ref=106;support_variant=21;type=IES;
scaffold51_31_with_IES	MILORD	internal_eliminated_sequence	302009	302034	.	.	.	ID=MILORD.31.302009.302034;Name=MILORD.31.302009.302034;bounded_by_ta=TRUE;common_boundary=Both;end=302034;ies_id=IESPGM.PTET51.1.31.292965;ies_left_dist=0;ies_min_dist=0;ies_right_dist=0;junction_seq=gtgctaaggagtgtgTActtaattcgaaaaat;read_names=J00121:27:H3GGKBBXX:5:2202:14976:24700,J00121:27:H3GGKBBXX:5:1212:9881:10669,J00121:27:H3GGKBBXX:5:1217:1367:12620,J00121:27:H3GGKBBXX:5:2212:11414:15856,J00121:27:H3GGKBBXX:5:2106:15990:33633,J00121:27:H3GGKBBXX:5:1202:23287:46803,J00121:27:H3GGKBBXX:5:1202:23277:46750,J00121:27:H3GGKBBXX:5:2115:12591:22045,J00121:27:H3GGKBBXX:5:1109:10815:38592,J00121:27:H3GGKBBXX:5:1103:22871:23892,J00121:27:H3GGKBBXX:5:2112:7679:37484,J00121:27:H3GGKBBXX:5:1222:26656:23522,J00121:27:H3GGKBBXX:5:1116:8572:30732,J00121:27:H3GGKBBXX:5:2119:9313:34758,J00121:27:H3GGKBBXX:5:1227:14955:36939,J00121:27:H3GGKBBXX:5:1103:17391:13236,J00121:27:H3GGKBBXX:5:1107:23602:13130,J00121:27:H3GGKBBXX:5:2110:29437:48561;sequence=TATAGATTAAGAAGAAAAAGATATGA;start=302009;subtype=IES;support_ref=168;support_variant=18;type=IES;
scaffold51_31_with_IES	MILORD	internal_eliminated_sequence	302832	302905	.	.	.	ID=MILORD.31.302832.302905;Name=MILORD.31.302832.302905;bounded_by_ta=TRUE;common_boundary=LEFT;end=302905;ies_id=IESPGM.PTET51.1.31.293762;ies_left_dist=0;ies_min_dist=0;ies_right_dist=12;junction_seq=ttgtatctgttcttgTAtgaacttctgtagac;read_names=J00121:27:H3GGKBBXX:5:2215:22130:5974,J00121:27:H3GGKBBXX:5:1213:30259:35075;sequence=TACACTTTGATTATAAATCTCTTGCTCTAAATATTAAATAAAATCTTTGTTATAAGTGATATATGTATTGTTAT;start=302832;subtype=PARTIAL_INTERNAL;support_ref=6;support_variant=2;type=ALTERNATIVE;
scaffold51_31_with_IES	MILORD	internal_eliminated_sequence	302832	302917	.	.	.	ID=MILORD.31.302832.302917;Name=MILORD.31.302832.302917;bounded_by_ta=TRUE;common_boundary=Both;end=302917;ies_id=IESPGM.PTET51.1.31.293762;ies_left_dist=0;ies_min_dist=0;ies_right_dist=0;junction_seq=ttgtatctgttcttgTAgacgaaagctaattt;read_names=J00121:27:H3GGKBBXX:5:1115:28452:10317,J00121:27:H3GGKBBXX:5:2108:26595:7978,J00121:27:H3GGKBBXX:5:2214:25499:19830,J00121:27:H3GGKBBXX:5:2110:27752:19443,J00121:27:H3GGKBBXX:5:1228:16701:42425,J00121:27:H3GGKBBXX:5:2203:20456:35954,J00121:27:H3GGKBBXX:5:1110:10521:44025,J00121:27:H3GGKBBXX:5:1128:20669:33651,J00121:27:H3GGKBBXX:5:1208:29031:2211,J00121:27:H3GGKBBXX:5:2205:6827:48421,J00121:27:H3GGKBBXX:5:1207:10460:13394,J00121:27:H3GGKBBXX:5:1126:4980:20674,J00121:27:H3GGKBBXX:5:1112:21856:35884,J00121:27:H3GGKBBXX:5:1203:13524:38328,J00121:27:H3GGKBBXX:5:2201:9333:10106,J00121:27:H3GGKBBXX:5:1228:21968:28833,J00121:27:H3GGKBBXX:5:1105:15290:18775,J00121:27:H3GGKBBXX:5:2208:21653:44781,J00121:27:H3GGKBBXX:5:2103:24028:22098,J00121:27:H3GGKBBXX:5:1122:5041:15539,J00121:27:H3GGKBBXX:5:2205:18162:16682,J00121:27:H3GGKBBXX:5:1216:22181:40666,J00121:27:H3GGKBBXX:5:1106:9110:25158,J00121:27:H3GGKBBXX:5:1215:19796:26687,J00121:27:H3GGKBBXX:5:1105:15128:18740,J00121:27:H3GGKBBXX:5:1113:17706:3196,J00121:27:H3GGKBBXX:5:2118:15199:39858,J00121:27:H3GGKBBXX:5:1223:4787:30644,J00121:27:H3GGKBBXX:5:1105:4401:14783,J00121:27:H3GGKBBXX:5:1109:26930:9508,J00121:27:H3GGKBBXX:5:1219:21511:15803,J00121:27:H3GGKBBXX:5:2107:15382:25615,J00121:27:H3GGKBBXX:5:1209:14742:42161,J00121:27:H3GGKBBXX:5:1119:8978:22502,J00121:27:H3GGKBBXX:5:2226:4919:2668,J00121:27:H3GGKBBXX:5:2210:23490:11179,J00121:27:H3GGKBBXX:5:2104:7902:20814,J00121:27:H3GGKBBXX:5:1107:15960:5306,J00121:27:H3GGKBBXX:5:1119:23500:2897,J00121:27:H3GGKBBXX:5:2115:6614:33879,J00121:27:H3GGKBBXX:5:1127:13667:39945,J00121:27:H3GGKBBXX:5:2123:19268:32631,J00121:27:H3GGKBBXX:5:1122:6674:14994;sequence=TACACTTTGATTATAAATCTCTTGCTCTAAATATTAAATAAAATCTTTGTTATAAGTGATATATGTATTGTTATTATGAACTTCTG;start=302832;subtype=IES;support_ref=6;support_variant=43;type=IES;
scaffold51_31_with_IES	MILORD	internal_eliminated_sequence	302843	302917	.	.	.	ID=MILORD.31.302843.302917;Name=MILORD.31.302843.302917;bounded_by_ta=TRUE;common_boundary=RIGHT;end=302917;ies_id=IESPGM.PTET51.1.31.293762;ies_left_dist=-11;ies_min_dist=0;ies_right_dist=0;junction_seq=cttgtacactttgatTAgacgaaagctaattt;read_names=J00121:27:H3GGKBBXX:5:2206:5162:20920;sequence=TATAAATCTCTTGCTCTAAATATTAAATAAAATCTTTGTTATAAGTGATATATGTATTGTTATTATGAACTTCTG;start=302843;subtype=PARTIAL_INTERNAL;support_ref=2;support_variant=1;type=ALTERNATIVE;
scaffold51_31_with_IES	MILORD	internal_eliminated_sequence	308304	308413	.	.	.	ID=MILORD.31.308304.308413;Name=MILORD.31.308304.308413;bounded_by_ta=TRUE;common_boundary=Both;end=308413;ies_id=IESPGM.PTET51.1.31.299148;ies_left_dist=0;ies_min_dist=0;ies_right_dist=0;junction_seq=acaaaaaatacattaTAccattatattgactc;read_names=J00121:27:H3GGKBBXX:5:1110:17279:20357,J00121:27:H3GGKBBXX:5:1113:16863:24736,J00121:27:H3GGKBBXX:5:1113:16904:24771,J00121:27:H3GGKBBXX:5:1216:9922:17421,J00121:27:H3GGKBBXX:5:2205:29254:19232,J00121:27:H3GGKBBXX:5:2219:27377:10704,J00121:27:H3GGKBBXX:5:1217:10054:29536,J00121:27:H3GGKBBXX:5:2118:15402:41370,J00121:27:H3GGKBBXX:5:2109:12023:39805,J00121:27:H3GGKBBXX:5:2119:5761:6941,J00121:27:H3GGKBBXX:5:2216:17239:29782,J00121:27:H3GGKBBXX:5:1224:21694:41159,J00121:27:H3GGKBBXX:5:2107:27306:24050,J00121:27:H3GGKBBXX:5:2216:17350:29835,J00121:27:H3GGKBBXX:5:1213:19532:31540,J00121:27:H3GGKBBXX:5:2225:27164:6220,J00121:27:H3GGKBBXX:5:2225:6492:10352,J00121:27:H3GGKBBXX:5:1109:30259:29870,J00121:27:H3GGKBBXX:5:2207:22333:3125,J00121:27:H3GGKBBXX:5:1124:18822:13218,J00121:27:H3GGKBBXX:5:2114:31791:31083,J00121:27:H3GGKBBXX:5:2212:3934:33492,J00121:27:H3GGKBBXX:5:2224:30604:46645,J00121:27:H3GGKBBXX:5:2227:18467:19847;sequence=TATAGTGCTTGCATTAAACAAATCATTTTTATTTTTGAAGAATATAATATAATTATATTTATTAATACTGATAGATTTCATATCCAATAAAATCTTTTATGCAATAATTA;start=308304;subtype=IES;support_ref=2;support_variant=24;type=IES;
scaffold51_31_with_IES	MILORD	internal_eliminated_sequence	308304	308407	.	.	.	ID=MILORD.31.308304.308407;Name=MILORD.31.308304.308407;bounded_by_ta=TRUE;common_boundary=LEFT;end=308407;ies_id=IESPGM.PTET51.1.31.299148;ies_left_dist=0;ies_min_dist=0;ies_right_dist=6;junction_seq=acaaaaaatacattaTAattataccattatat;read_names=J00121:27:H3GGKBBXX:5:1202:14935:33598;sequence=TATAGTGCTTGCATTAAACAAATCATTTTTATTTTTGAAGAATATAATATAATTATATTTATTAATACTGATAGATTTCATATCCAATAAAATCTTTTATGCAA;start=308304;subtype=PARTIAL_INTERNAL;support_ref=1;support_variant=1;type=ALTERNATIVE;
scaffold51_31_with_IES	MILORD	internal_eliminated_sequence	309035	309063	.	.	.	ID=MILORD.31.309035.309063;Name=MILORD.31.309035.309063;bounded_by_ta=TRUE;common_boundary=Both;end=309063;ies_id=IESPGM.PTET51.1.31.299769;ies_left_dist=0;ies_min_dist=0;ies_right_dist=0;junction_seq=aaggataacatgacgTAggcgagcattagtat;read_names=J00121:27:H3GGKBBXX:5:1217:24647:5446,J00121:27:H3GGKBBXX:5:1125:30005:28868,J00121:27:H3GGKBBXX:5:2218:20882:18546,J00121:27:H3GGKBBXX:5:1120:5710:22643,J00121:27:H3GGKBBXX:5:2221:27783:2791,J00121:27:H3GGKBBXX:5:1106:28889:39559,J00121:27:H3GGKBBXX:5:1221:25154:47999,J00121:27:H3GGKBBXX:5:1113:9404:32842,J00121:27:H3GGKBBXX:5:2114:23297:10844,J00121:27:H3GGKBBXX:5:1220:8136:44007,J00121:27:H3GGKBBXX:5:2203:28280:32033,J00121:27:H3GGKBBXX:5:2126:22313:25668,J00121:27:H3GGKBBXX:5:1101:25479:38046,J00121:27:H3GGKBBXX:5:2113:17929:7732,J00121:27:H3GGKBBXX:5:1210:14570:4690,J00121:27:H3GGKBBXX:5:1103:20425:41669,J00121:27:H3GGKBBXX:5:1206:24911:34987,J00121:27:H3GGKBBXX:5:2209:3549:40104,J00121:27:H3GGKBBXX:5:1114:13464:46557,J00121:27:H3GGKBBXX:5:1224:22069:13113,J00121:27:H3GGKBBXX:5:1127:15260:33914,J00121:27:H3GGKBBXX:5:1123:16569:40719,J00121:27:H3GGKBBXX:5:1209:30614:7697,J00121:27:H3GGKBBXX:5:2116:15930:28745,J00121:27:H3GGKBBXX:5:1214:11292:3582,J00121:27:H3GGKBBXX:5:2118:2676:34688,J00121:27:H3GGKBBXX:5:1224:21937:30820,J00121:27:H3GGKBBXX:5:1205:8765:12779,J00121:27:H3GGKBBXX:5:1113:8998:40156;sequence=TATGCTTAAGAAATTATTTATTATGACTA;start=309035;subtype=IES;support_ref=3;support_variant=29;type=IES;
scaffold51_31_with_IES	MILORD	internal_eliminated_sequence	309139	309191	.	.	.	ID=MILORD.31.309139.309191;Name=MILORD.31.309139.309191;bounded_by_ta=TRUE;common_boundary=RIGHT;end=309191;ies_id=IESPGM.PTET51.1.31.299848;ies_left_dist=4;ies_min_dist=0;ies_right_dist=0;junction_seq=tgaaggaaaattttcTAgtttaatttaaaaga;read_names=J00121:27:H3GGKBBXX:5:1105:14935:28182;sequence=TATATACAGTCATTGATAAAGGTTTTAAAGTATAAATATTCTATCACATACTG;start=309139;subtype=PARTIAL_EXTERNAL;support_ref=0;support_variant=1;type=ALTERNATIVE;
scaffold51_31_with_IES	MILORD	internal_eliminated_sequence	309143	309191	.	.	.	ID=MILORD.31.309143.309191;Name=MILORD.31.309143.309191;bounded_by_ta=TRUE;common_boundary=Both;end=309191;ies_id=IESPGM.PTET51.1.31.299848;ies_left_dist=0;ies_min_dist=0;ies_right_dist=0;junction_seq=ggaaaattttctataTAgtttaatttaaaaga;read_names=J00121:27:H3GGKBBXX:5:1219:15696:6536,J00121:27:H3GGKBBXX:5:1214:25966:2703,J00121:27:H3GGKBBXX:5:2119:21095:20217,J00121:27:H3GGKBBXX:5:2118:16407:41598,J00121:27:H3GGKBBXX:5:2228:31487:29712,J00121:27:H3GGKBBXX:5:2209:6309:9403;sequence=TACAGTCATTGATAAAGGTTTTAAAGTATAAATATTCTATCACATACTG;start=309143;subtype=IES;support_ref=0;support_variant=6;type=IES;
scaffold51_31_with_IES	MILORD	internal_eliminated_sequence	311633	311658	.	.	.	ID=MILORD.31.311633.311658;Name=MILORD.31.311633.311658;bounded_by_ta=TRUE;common_boundary=Both;end=311658;ies_id=IESPGM.PTET51.1.31.302289;ies_left_dist=0;ies_min_dist=0;ies_right_dist=0;junction_seq=tgtattaaaaaattgTAggattaatacaagat;read_names=J00121:27:H3GGKBBXX:5:1118:10155:40965,J00121:27:H3GGKBBXX:5:2103:10236:24226,J00121:27:H3GGKBBXX:5:1115:23389:26090,J00121:27:H3GGKBBXX:5:1224:25388:36200,J00121:27:H3GGKBBXX:5:2228:25489:19531,J00121:27:H3GGKBBXX:5:1115:2290:33457,J00121:27:H3GGKBBXX:5:1128:26240:3459,J00121:27:H3GGKBBXX:5:1224:7263:14607,J00121:27:H3GGKBBXX:5:1103:4584:5042,J00121:27:H3GGKBBXX:5:1111:4604:34301,J00121:27:H3GGKBBXX:5:2210:11809:24419,J00121:27:H3GGKBBXX:5:2215:24160:46698,J00121:27:H3GGKBBXX:5:1105:28696:6238,J00121:27:H3GGKBBXX:5:1126:19329:36851,J00121:27:H3GGKBBXX:5:2218:14590:21184,J00121:27:H3GGKBBXX:5:1212:24322:19197,J00121:27:H3GGKBBXX:5:1209:5213:10880,J00121:27:H3GGKBBXX:5:2111:27925:14783,J00121:27:H3GGKBBXX:5:2117:27336:13904,J00121:27:H3GGKBBXX:5:1227:24322:40719,J00121:27:H3GGKBBXX:5:2213:28848:6290,J00121:27:H3GGKBBXX:5:2216:20232:30573,J00121:27:H3GGKBBXX:5:2216:7456:15961,J00121:27:H3GGKBBXX:5:1105:28432:6449,J00121:27:H3GGKBBXX:5:2109:28351:35813,J00121:27:H3GGKBBXX:5:1124:30046:16102,J00121:27:H3GGKBBXX:5:1104:18974:43972,J00121:27:H3GGKBBXX:5:2111:22303:25650,J00121:27:H3GGKBBXX:5:2203:24819:19496,J00121:27:H3GGKBBXX:5:2205:3772:18898,J00121:27:H3GGKBBXX:5:2128:8978:38750,J00121:27:H3GGKBBXX:5:1205:6624:11460,J00121:27:H3GGKBBXX:5:2212:32278:6150,J00121:27:H3GGKBBXX:5:1121:27468:23452,J00121:27:H3GGKBBXX:5:1227:11241:43902,J00121:27:H3GGKBBXX:5:1115:28260:6466,J00121:27:H3GGKBBXX:5:2216:18254:35866,J00121:27:H3GGKBBXX:5:2115:28432:29976,J00121:27:H3GGKBBXX:5:1116:12733:45396,J00121:27:H3GGKBBXX:5:2103:26636:33862,J00121:27:H3GGKBBXX:5:1123:9201:38222,J00121:27:H3GGKBBXX:5:2210:25976:15592,J00121:27:H3GGKBBXX:5:2119:21369:29378;sequence=TATCGTTCAATTAAGTACAACTACTG;start=311633;subtype=IES;support_ref=75;support_variant=43;type=IES;
scaffold51_31_with_IES	MILORD	internal_eliminated_sequence	312451	312477	.	.	.	ID=MILORD.31.312451.312477;Name=MILORD.31.312451.312477;bounded_by_ta=TRUE;common_boundary=Both;end=312477;ies_id=IESPGM.PTET51.1.31.303081;ies_left_dist=0;ies_min_dist=0;ies_right_dist=0;junction_seq=tactctcgagatcgaTAattcagtatttcctt;read_names=J00121:27:H3GGKBBXX:5:2101:30025:40051,J00121:27:H3GGKBBXX:5:1112:23317:7187,J00121:27:H3GGKBBXX:5:1106:11637:25246,J00121:27:H3GGKBBXX:5:1107:11535:27918,J00121:27:H3GGKBBXX:5:1227:14763:47928,J00121:27:H3GGKBBXX:5:2204:10318:28657,J00121:27:H3GGKBBXX:5:2120:26778:42302,J00121:27:H3GGKBBXX:5:2117:16224:1543,J00121:27:H3GGKBBXX:5:2120:9729:9069,J00121:27:H3GGKBBXX:5:1222:10013:29255,J00121:27:H3GGKBBXX:5:2222:29721:4989,J00121:27:H3GGKBBXX:5:2228:3173:11565,J00121:27:H3GGKBBXX:5:1119:20628:31892,J00121:27:H3GGKBBXX:5:1108:20456:44148,J00121:27:H3GGKBBXX:5:2128:27702:42917,J00121:27:H3GGKBBXX:5:1115:26677:27672,J00121:27:H3GGKBBXX:5:1119:19989:15311,J00121:27:H3GGKBBXX:5:2113:26210:35409,J00121:27:H3GGKBBXX:5:2118:20517:33281,J00121:27:H3GGKBBXX:5:1222:26260:13588,J00121:27:H3GGKBBXX:5:1120:6248:31875,J00121:27:H3GGKBBXX:5:1119:23389:1930,J00121:27:H3GGKBBXX:5:2128:27468:43075,J00121:27:H3GGKBBXX:5:1115:27681:4549,J00121:27:H3GGKBBXX:5:1117:12479:38732,J00121:27:H3GGKBBXX:5:1103:13616:17350,J00121:27:H3GGKBBXX:5:2212:10003:31101,J00121:27:H3GGKBBXX:5:1108:30523:41053,J00121:27:H3GGKBBXX:5:1109:14407:11548,J00121:27:H3GGKBBXX:5:1119:6857:16823,J00121:27:H3GGKBBXX:5:2219:13007:47313,J00121:27:H3GGKBBXX:5:2225:22333:20041,J00121:27:H3GGKBBXX:5:2104:9628:21236,J00121:27:H3GGKBBXX:5:1223:14357:43919,J00121:27:H3GGKBBXX:5:2125:29102:16155,J00121:27:H3GGKBBXX:5:2123:17848:34073,J00121:27:H3GGKBBXX:5:1208:27874:19548;sequence=TATAGTTAATTAGCATTATTTAAATTA;start=312451;subtype=IES;support_ref=3;support_variant=37;type=IES;
scaffold51_31_with_IES	MILORD	internal_eliminated_sequence	312451	312536	.	.	.	ID=MILORD.31.312451.312536;Name=MILORD.31.312451.312536;bounded_by_ta=TRUE;common_boundary=LEFT;end=312536;ies_id=IESPGM.PTET51.1.31.303081;ies_left_dist=0;ies_min_dist=0;ies_right_dist=-59;junction_seq=tactctcgagatcgaTAggaaacatacggaac;read_names=J00121:27:H3GGKBBXX:5:2213:8511:15785;sequence=TATAGTTAATTAGCATTATTTAAATTATAATTCAGTATTTCCTTTTGAAGATGATTCCTTCTTTGGAGAATTCTGGTCATTTCGTC;start=312451;subtype=PARTIAL_EXTERNAL;support_ref=1;support_variant=1;type=ALTERNATIVE;
scaffold51_31_with_IES	MILORD	internal_eliminated_sequence	312661	312688	.	.	.	ID=MILORD.31.312661.312688;Name=MILORD.31.312661.312688;bounded_by_ta=TRUE;common_boundary=None;end=312688;ies_id=IESPGM.PTET51.1.31.303262;ies_left_dist=-2;ies_min_dist=2;ies_right_dist=-2;junction_seq=attattcttcctttaTAtcttataacaaattt;read_names=J00121:27:H3GGKBBXX:5:1222:25296:6923,J00121:27:H3GGKBBXX:5:1107:25307:17597,J00121:27:H3GGKBBXX:5:1117:12499:19003,J00121:27:H3GGKBBXX:5:1228:9414:13201,J00121:27:H3GGKBBXX:5:2104:22627:29518,J00121:27:H3GGKBBXX:5:2221:7019:35286,J00121:27:H3GGKBBXX:5:1102:7080:4057,J00121:27:H3GGKBBXX:5:1204:19147:3407,J00121:27:H3GGKBBXX:5:1111:27154:9860,J00121:27:H3GGKBBXX:5:1112:21257:4426,J00121:27:H3GGKBBXX:5:1204:19238:3248,J00121:27:H3GGKBBXX:5:2209:26758:9350,J00121:27:H3GGKBBXX:5:1201:14692:40596,J00121:27:H3GGKBBXX:5:2122:17360:36429,J00121:27:H3GGKBBXX:5:1110:10267:38381,J00121:27:H3GGKBBXX:5:2209:10267:42987,J00121:27:H3GGKBBXX:5:1126:19542:38521,J00121:27:H3GGKBBXX:5:1101:14052:26441,J00121:27:H3GGKBBXX:5:1218:29833:25439,J00121:27:H3GGKBBXX:5:2208:7425:42249,J00121:27:H3GGKBBXX:5:2125:29812:40807;sequence=TATAATTAAAATAAATGCATATGTTTTA;start=312661;subtype=OVERLAPPING;support_ref=12;support_variant=21;type=ALTERNATIVE;
scaffold51_31_with_IES	MILORD	internal_eliminated_sequence	312661	312695	.	.	.	ID=MILORD.31.312661.312695;Name=MILORD.31.312661.312695;bounded_by_ta=TRUE;common_boundary=None;end=312695;ies_id=IESPGM.PTET51.1.31.303262;ies_left_dist=-2;ies_min_dist=2;ies_right_dist=-9;junction_seq=attattcttcctttaTAacaaatttggtgatt;read_names=J00121:27:H3GGKBBXX:5:1110:10064:3776;sequence=TATAATTAAAATAAATGCATATGTTTTATATCTTA;start=312661;subtype=OVERLAPPING;support_ref=4;support_variant=1;type=ALTERNATIVE;
scaffold51_31_with_IES	MILORD	internal_eliminated_sequence	314322	314732	.	.	.	ID=MILORD.31.314322.314732;Name=MILORD.31.314322.314732;bounded_by_ta=TRUE;common_boundary=RIGHT;end=314732;ies_id=IESPGM.PTET51.1.31.304981;ies_left_dist=84;ies_min_dist=0;ies_right_dist=0;junction_seq=acaggcattagtgaaTAtcagaaatttcatta;read_names=J00121:27:H3GGKBBXX:5:2228:7953:44535;sequence=TACAAGTAGATATTAAGAATTAGATCTTATTTCTAAATTATAATATCACTTTTAGAAAATCCTTTTAAAGTCCTTAAATATTATTACAATCAATATCAAAATATCTTTTGAAAAAATGATATAAATTTATGTTTAATTAAAAACAGACTTATTTATTTAATATTGTTGCAAATAGTGAAACATAAAATGTTAGTTTTAATTCATGATAACAATTATAGAGAATAGCTAATAATTATTCTAATTGATATTTAGAATCTAAATTAGTTAAGATCAAAAAAATGAATTGATAGAAATATAATTAATTGTATTTGATTAGTGAACTTTTTTTTACAAAAATTGGGTAAATTTCTAATATAATTTTCTTCTTTTTAATAAGAAATAAAATTTCTATAAATTAAATTTCCCTGACTG;start=314322;subtype=PARTIAL_EXTERNAL;support_ref=63;support_variant=1;type=ALTERNATIVE;
scaffold51_31_with_IES	MILORD	internal_eliminated_sequence	314406	314732	.	.	.	ID=MILORD.31.314406.314732;Name=MILORD.31.314406.314732;bounded_by_ta=TRUE;common_boundary=Both;end=314732;ies_id=IESPGM.PTET51.1.31.304981;ies_left_dist=0;ies_min_dist=0;ies_right_dist=0;junction_seq=gtccttaaatattatTAtcagaaatttcatta;read_names=J00121:27:H3GGKBBXX:5:1116:17421:34846,J00121:27:H3GGKBBXX:5:2225:15189:37413,J00121:27:H3GGKBBXX:5:1223:24271:7187,J00121:27:H3GGKBBXX:5:2224:8846:31101,J00121:27:H3GGKBBXX:5:1220:26585:31945,J00121:27:H3GGKBBXX:5:1105:15696:28164,J00121:27:H3GGKBBXX:5:1113:11292:16981,J00121:27:H3GGKBBXX:5:1123:20273:48685,J00121:27:H3GGKBBXX:5:1224:6796:46961,J00121:27:H3GGKBBXX:5:2109:12987:15733,J00121:27:H3GGKBBXX:5:2206:9648:39734,J00121:27:H3GGKBBXX:5:1203:30411:41704,J00121:27:H3GGKBBXX:5:1215:17492:1244,J00121:27:H3GGKBBXX:5:1213:22171:46240,J00121:27:H3GGKBBXX:5:1118:19827:5499,J00121:27:H3GGKBBXX:5:2216:29589:3635,J00121:27:H3GGKBBXX:5:2206:5487:24120,J00121:27:H3GGKBBXX:5:2225:4493:39875,J00121:27:H3GGKBBXX:5:1215:11901:15750,J00121:27:H3GGKBBXX:5:1124:10084:22696,J00121:27:H3GGKBBXX:5:1108:21257:12550,J00121:27:H3GGKBBXX:5:2226:29691:36095,J00121:27:H3GGKBBXX:5:1102:14346:31664,J00121:27:H3GGKBBXX:5:2225:5741:40491,J00121:27:H3GGKBBXX:5:1228:7304:3846,J00121:27:H3GGKBBXX:5:2225:11048:40508,J00121:27:H3GGKBBXX:5:2221:9932:2105,J00121:27:H3GGKBBXX:5:1210:19197:10704,J00121:27:H3GGKBBXX:5:1201:6522:25316,J00121:27:H3GGKBBXX:5:2118:1489:34741;sequence=TACAATCAATATCAAAATATCTTTTGAAAAAATGATATAAATTTATGTTTAATTAAAAACAGACTTATTTATTTAATATTGTTGCAAATAGTGAAACATAAAATGTTAGTTTTAATTCATGATAACAATTATAGAGAATAGCTAATAATTATTCTAATTGATATTTAGAATCTAAATTAGTTAAGATCAAAAAAATGAATTGATAGAAATATAATTAATTGTATTTGATTAGTGAACTTTTTTTTACAAAAATTGGGTAAATTTCTAATATAATTTTCTTCTTTTTAATAAGAAATAAAATTTCTATAAATTAAATTTCCCTGACTG;start=314406;subtype=IES;support_ref=4;support_variant=30;type=IES;
scaffold51_31_with_IES	MILORD	internal_eliminated_sequence	314423	314732	.	.	.	ID=MILORD.31.314423.314732;Name=MILORD.31.314423.314732;bounded_by_ta=TRUE;common_boundary=RIGHT;end=314732;ies_id=IESPGM.PTET51.1.31.304981;ies_left_dist=-17;ies_min_dist=0;ies_right_dist=0;junction_seq=caatcaatatcaaaaTAtcagaaatttcatta;read_names=J00121:27:H3GGKBBXX:5:2114:30107:2738;sequence=TATCTTTTGAAAAAATGATATAAATTTATGTTTAATTAAAAACAGACTTATTTATTTAATATTGTTGCAAATAGTGAAACATAAAATGTTAGTTTTAATTCATGATAACAATTATAGAGAATAGCTAATAATTATTCTAATTGATATTTAGAATCTAAATTAGTTAAGATCAAAAAAATGAATTGATAGAAATATAATTAATTGTATTTGATTAGTGAACTTTTTTTTACAAAAATTGGGTAAATTTCTAATATAATTTTCTTCTTTTTAATAAGAAATAAAATTTCTATAAATTAAATTTCCCTGACTG;start=314423;subtype=PARTIAL_INTERNAL;support_ref=1;support_variant=1;type=ALTERNATIVE;
scaffold51_31_with_IES	MILORD	internal_eliminated_sequence	315319	315345	.	.	.	ID=MILORD.31.315319.315345;Name=MILORD.31.315319.315345;bounded_by_ta=TRUE;common_boundary=Both;end=315345;ies_id=IESPGM.PTET51.1.31.305567;ies_left_dist=0;ies_min_dist=0;ies_right_dist=0;junction_seq=atatgaagatgcaagTAattaacttgaataga;read_names=J00121:27:H3GGKBBXX:5:2225:3934:30573,J00121:27:H3GGKBBXX:5:1227:14519:6712,J00121:27:H3GGKBBXX:5:1121:5589:44763,J00121:27:H3GGKBBXX:5:1204:24403:38996,J00121:27:H3GGKBBXX:5:2106:13433:21746,J00121:27:H3GGKBBXX:5:2110:8826:12040,J00121:27:H3GGKBBXX:5:2103:11769:42354,J00121:27:H3GGKBBXX:5:1119:24515:35321,J00121:27:H3GGKBBXX:5:1220:28584:25246,J00121:27:H3GGKBBXX:5:2218:28726:9244,J00121:27:H3GGKBBXX:5:1223:12368:46065,J00121:27:H3GGKBBXX:5:1115:15960:18529,J00121:27:H3GGKBBXX:5:2205:14519:13359,J00121:27:H3GGKBBXX:5:2106:22688:19882,J00121:27:H3GGKBBXX:5:1206:18629:25755,J00121:27:H3GGKBBXX:5:2108:26636:42794,J00121:27:H3GGKBBXX:5:2128:25652:35286,J00121:27:H3GGKBBXX:5:2205:19258:30644,J00121:27:H3GGKBBXX:5:1201:14235:48702,J00121:27:H3GGKBBXX:5:2116:13667:27109,J00121:27:H3GGKBBXX:5:1209:21988:36816,J00121:27:H3GGKBBXX:5:2110:17777:18511,J00121:27:H3GGKBBXX:5:1206:24393:12251,J00121:27:H3GGKBBXX:5:1218:27387:3160,J00121:27:H3GGKBBXX:5:2114:5649:13078,J00121:27:H3GGKBBXX:5:2225:10642:5341,J00121:27:H3GGKBBXX:5:2227:11089:15293,J00121:27:H3GGKBBXX:5:2228:6583:48175,J00121:27:H3GGKBBXX:5:1113:14834:39682;sequence=TAGAGTAGTTATTATATATTTAAATTA;start=315319;subtype=IES;support_ref=0;support_variant=29;type=IES;
scaffold51_31_with_IES	MILORD	internal_eliminated_sequence	315319	315349	.	.	.	ID=MILORD.31.315319.315349;Name=MILORD.31.315319.315349;bounded_by_ta=TRUE;common_boundary=LEFT;end=315349;ies_id=IESPGM.PTET51.1.31.305567;ies_left_dist=0;ies_min_dist=0;ies_right_dist=-4;junction_seq=atatgaagatgcaagTAacttgaatagaaatc;read_names=J00121:27:H3GGKBBXX:5:2205:22475:14660,J00121:27:H3GGKBBXX:5:2205:29640:44974,J00121:27:H3GGKBBXX:5:1220:29518:24577,J00121:27:H3GGKBBXX:5:1225:21004:38732;sequence=TAGAGTAGTTATTATATATTTAAATTATAAT;start=315319;subtype=PARTIAL_EXTERNAL;support_ref=0;support_variant=4;type=ALTERNATIVE;
scaffold51_31_with_IES	MILORD	internal_eliminated_sequence	315486	315562	.	.	.	ID=MILORD.31.315486.315562;Name=MILORD.31.315486.315562;bounded_by_ta=TRUE;common_boundary=RIGHT;end=315562;ies_id=IESPGM.PTET51.1.31.305710;ies_left_dist=3;ies_min_dist=0;ies_right_dist=0;junction_seq=taggatagtaaaatgTAtaataaacaataaat;read_names=J00121:27:H3GGKBBXX:5:1207:24698:37959;sequence=TATTACAGTAGTATTTATATTTAATAAAAAGATGGATCAAAATTTATGTAAAATTATAAGTTCATATCTTCAAACTG;start=315486;subtype=PARTIAL_EXTERNAL;support_ref=3;support_variant=1;type=ALTERNATIVE;
scaffold51_31_with_IES	MILORD	internal_eliminated_sequence	315489	315564	.	.	.	ID=MILORD.31.315489.315564;Name=MILORD.31.315489.315564;bounded_by_ta=TRUE;common_boundary=LEFT;end=315564;ies_id=IESPGM.PTET51.1.31.305710;ies_left_dist=0;ies_min_dist=0;ies_right_dist=-2;junction_seq=gatagtaaaatgtatTAataaacaataaatat;read_names=J00121:27:H3GGKBBXX:5:2228:22912:42143;sequence=TACAGTAGTATTTATATTTAATAAAAAGATGGATCAAAATTTATGTAAAATTATAAGTTCATATCTTCAAACTGTA;start=315489;subtype=PARTIAL_EXTERNAL;support_ref=3;support_variant=1;type=ALTERNATIVE;
scaffold51_31_with_IES	MILORD	internal_eliminated_sequence	315489	315562	.	.	.	ID=MILORD.31.315489.315562;Name=MILORD.31.315489.315562;bounded_by_ta=TRUE;common_boundary=Both;end=315562;ies_id=IESPGM.PTET51.1.31.305710;ies_left_dist=0;ies_min_dist=0;ies_right_dist=0;junction_seq=gatagtaaaatgtatTAtaataaacaataaat;read_names=J00121:27:H3GGKBBXX:5:1106:9029:36481,J00121:27:H3GGKBBXX:5:2118:27499:39541,J00121:27:H3GGKBBXX:5:2122:5568:15399,J00121:27:H3GGKBBXX:5:2111:23307:4602,J00121:27:H3GGKBBXX:5:1108:4381:2123,J00121:27:H3GGKBBXX:5:2116:14651:23188,J00121:27:H3GGKBBXX:5:1220:12398:30960,J00121:27:H3GGKBBXX:5:1104:25033:31716,J00121:27:H3GGKBBXX:5:2225:31700:1806,J00121:27:H3GGKBBXX:5:2209:16549:13359,J00121:27:H3GGKBBXX:5:2117:10713:24103,J00121:27:H3GGKBBXX:5:1112:27011:36903,J00121:27:H3GGKBBXX:5:2124:10399:29817,J00121:27:H3GGKBBXX:5:2224:30675:31716,J00121:27:H3GGKBBXX:5:2121:28828:36358,J00121:27:H3GGKBBXX:5:1112:22800:16137,J00121:27:H3GGKBBXX:5:2217:4949:12743,J00121:27:H3GGKBBXX:5:1205:18487:25158,J00121:27:H3GGKBBXX:5:2221:25134:10721,J00121:27:H3GGKBBXX:5:1107:27113:24314,J00121:27:H3GGKBBXX:5:2117:10744:23944,J00121:27:H3GGKBBXX:5:2202:17939:5675,J00121:27:H3GGKBBXX:5:1108:5335:42003,J00121:27:H3GGKBBXX:5:2120:2443:14344,J00121:27:H3GGKBBXX:5:1214:21146:25474,J00121:27:H3GGKBBXX:5:2228:5416:48052,J00121:27:H3GGKBBXX:5:1211:17147:12568,J00121:27:H3GGKBBXX:5:2214:9891:1648,J00121:27:H3GGKBBXX:5:2119:18944:16876,J00121:27:H3GGKBBXX:5:2106:25195:40016,J00121:27:H3GGKBBXX:5:2222:13474:16084,J00121:27:H3GGKBBXX:5:2219:28016:45643,J00121:27:H3GGKBBXX:5:2122:30228:39277,J00121:27:H3GGKBBXX:5:1222:23500:5358,J00121:27:H3GGKBBXX:5:1202:8400:8101,J00121:27:H3GGKBBXX:5:2106:13240:43427,J00121:27:H3GGKBBXX:5:2218:18609:40280,J00121:27:H3GGKBBXX:5:1220:20405:26265,J00121:27:H3GGKBBXX:5:2119:6593:6484,J00121:27:H3GGKBBXX:5:2103:13240:15363,J00121:27:H3GGKBBXX:5:1115:19887:6976,J00121:27:H3GGKBBXX:5:1125:5609:23522,J00121:27:H3GGKBBXX:5:1102:8694:37730,J00121:27:H3GGKBBXX:5:2228:26798:41106,J00121:27:H3GGKBBXX:5:1210:6096:20428,J00121:27:H3GGKBBXX:5:2202:5639:8172,J00121:27:H3GGKBBXX:5:2201:10328:44253,J00121:27:H3GGKBBXX:5:1207:27752:18564,J00121:27:H3GGKBBXX:5:1227:25266:23153,J00121:27:H3GGKBBXX:5:1215:8978:37308,J00121:27:H3GGKBBXX:5:2104:15889:10458,J00121:27:H3GGKBBXX:5:2223:23470:14308,J00121:27:H3GGKBBXX:5:1221:19553:45221,J00121:27:H3GGKBBXX:5:1211:9912:24612,J00121:27:H3GGKBBXX:5:2223:18670:42952,J00121:27:H3GGKBBXX:5:2105:28118:20076,J00121:27:H3GGKBBXX:5:1125:27255:4901,J00121:27:H3GGKBBXX:5:1119:14296:42442;sequence=TACAGTAGTATTTATATTTAATAAAAAGATGGATCAAAATTTATGTAAAATTATAAGTTCATATCTTCAAACTG;start=315489;subtype=IES;support_ref=6;support_variant=58;type=IES;
scaffold51_31_with_IES	MILORD	internal_eliminated_sequence	316295	316323	.	.	.	ID=MILORD.31.316295.316323;Name=MILORD.31.316295.316323;bounded_by_ta=TRUE;common_boundary=Both;end=316323;ies_id=IESPGM.PTET51.1.31.306442;ies_left_dist=0;ies_min_dist=0;ies_right_dist=0;junction_seq=gtggtggatttgtagTAagtggaagaaccttg;read_names=J00121:27:H3GGKBBXX:5:1118:32826:14871,J00121:27:H3GGKBBXX:5:2119:15290:27039,J00121:27:H3GGKBBXX:5:1102:29518:31470,J00121:27:H3GGKBBXX:5:1225:15311:21377,J00121:27:H3GGKBBXX:5:1122:18710:37888,J00121:27:H3GGKBBXX:5:1101:15605:7117,J00121:27:H3GGKBBXX:5:1228:20232:3213,J00121:27:H3GGKBBXX:5:2118:31050:40280,J00121:27:H3GGKBBXX:5:2124:5883:15768,J00121:27:H3GGKBBXX:5:2220:19867:30187,J00121:27:H3GGKBBXX:5:1201:18345:41757,J00121:27:H3GGKBBXX:5:2207:24383:9315,J00121:27:H3GGKBBXX:5:2104:7293:37519,J00121:27:H3GGKBBXX:5:1203:14072:47964,J00121:27:H3GGKBBXX:5:1118:29295:13605,J00121:27:H3GGKBBXX:5:2220:10236:28164,J00121:27:H3GGKBBXX:5:1221:20618:31734,J00121:27:H3GGKBBXX:5:2202:15483:39365,J00121:27:H3GGKBBXX:5:2126:9587:29817,J00121:27:H3GGKBBXX:5:2119:18903:8119,J00121:27:H3GGKBBXX:5:1127:23257:24560,J00121:27:H3GGKBBXX:5:1108:5670:11530,J00121:27:H3GGKBBXX:5:1224:19664:9789,J00121:27:H3GGKBBXX:5:1209:20994:6150,J00121:27:H3GGKBBXX:5:2113:2605:28516,J00121:27:H3GGKBBXX:5:1208:17229:23294,J00121:27:H3GGKBBXX:5:1105:26707:12251,J00121:27:H3GGKBBXX:5:2125:13047:47805,J00121:27:H3GGKBBXX:5:2205:17279:8787,J00121:27:H3GGKBBXX:5:2220:5061:34037,J00121:27:H3GGKBBXX:5:1113:24231:11548,J00121:27:H3GGKBBXX:5:2207:6918:40913,J00121:27:H3GGKBBXX:5:2227:5974:6888,J00121:27:H3GGKBBXX:5:2113:30299:5780,J00121:27:H3GGKBBXX:5:2205:27316:28534;sequence=TATGATAAAAATAGAATATAATTTAATTG;start=316295;subtype=IES;support_ref=42;support_variant=35;type=IES;
scaffold51_31_with_IES	MILORD	internal_eliminated_sequence	318619	318691	.	.	.	ID=MILORD.31.318619.318691;Name=MILORD.31.318619.318691;bounded_by_ta=TRUE;common_boundary=Both;end=318691;ies_id=IESPGM.PTET51.1.31.308737;ies_left_dist=0;ies_min_dist=0;ies_right_dist=0;junction_seq=tctcataatttattgTAattggtaatattgta;read_names=J00121:27:H3GGKBBXX:5:2215:26839:26371,J00121:27:H3GGKBBXX:5:2207:16467:29923,J00121:27:H3GGKBBXX:5:2225:16711:45326,J00121:27:H3GGKBBXX:5:2215:10155:40473,J00121:27:H3GGKBBXX:5:2125:8552:24015,J00121:27:H3GGKBBXX:5:2212:21257:16102,J00121:27:H3GGKBBXX:5:2226:27742:32191,J00121:27:H3GGKBBXX:5:2211:20415:39647,J00121:27:H3GGKBBXX:5:1210:11251:15715,J00121:27:H3GGKBBXX:5:1207:5426:24648,J00121:27:H3GGKBBXX:5:1222:19370:26723,J00121:27:H3GGKBBXX:5:2126:10784:9244,J00121:27:H3GGKBBXX:5:1127:19157:27057,J00121:27:H3GGKBBXX:5:1112:19218:4303,J00121:27:H3GGKBBXX:5:2210:8329:30063,J00121:27:H3GGKBBXX:5:2125:29193:7521,J00121:27:H3GGKBBXX:5:2214:17381:21166,J00121:27:H3GGKBBXX:5:2102:21765:38222,J00121:27:H3GGKBBXX:5:1114:3447:29096,J00121:27:H3GGKBBXX:5:1125:24972:13957,J00121:27:H3GGKBBXX:5:2204:17411:15557,J00121:27:H3GGKBBXX:5:2126:15270:37027,J00121:27:H3GGKBBXX:5:2219:20476:12005,J00121:27:H3GGKBBXX:5:2224:9942:36235,J00121:27:H3GGKBBXX:5:2203:20425:44166,J00121:27:H3GGKBBXX:5:1123:7973:37255,J00121:27:H3GGKBBXX:5:2125:29254:7697,J00121:27:H3GGKBBXX:5:2218:3254:42759,J00121:27:H3GGKBBXX:5:1114:14001:36200,J00121:27:H3GGKBBXX:5:2214:12581:26388,J00121:27:H3GGKBBXX:5:2123:20314:7504,J00121:27:H3GGKBBXX:5:2202:6035:5270,J00121:27:H3GGKBBXX:5:2107:6086:40772,J00121:27:H3GGKBBXX:5:1108:28635:32613,J00121:27:H3GGKBBXX:5:1208:9597:33633,J00121:27:H3GGKBBXX:5:2217:24251:19636,J00121:27:H3GGKBBXX:5:1217:18345:25966;sequence=TATACTTGATTTATATAGAATAATTTATTTCTACTACTTGATTCACAAATTGAGAGATATAATCAATCAACTA;start=318619;subtype=IES;support_ref=14;support_variant=37;type=IES;
scaffold51_31_with_IES	MILORD	internal_eliminated_sequence	318630	318691	.	.	.	ID=MILORD.31.318630.318691;Name=MILORD.31.318630.318691;bounded_by_ta=TRUE;common_boundary=RIGHT;end=318691;ies_id=IESPGM.PTET51.1.31.308737;ies_left_dist=-11;ies_min_dist=0;ies_right_dist=0;junction_seq=attgtatacttgattTAattggtaatattgta;read_names=J00121:27:H3GGKBBXX:5:2213:9678:12814,J00121:27:H3GGKBBXX:5:2101:7496:37449,J00121:27:H3GGKBBXX:5:2120:18690:18405,J00121:27:H3GGKBBXX:5:2101:15950:4549,J00121:27:H3GGKBBXX:5:1103:20354:15205,J00121:27:H3GGKBBXX:5:1228:29772:39365,J00121:27:H3GGKBBXX:5:2205:4970:22696;sequence=TATATAGAATAATTTATTTCTACTACTTGATTCACAAATTGAGAGATATAATCAATCAACTA;start=318630;subtype=PARTIAL_INTERNAL;support_ref=6;support_variant=7;type=ALTERNATIVE;
scaffold51_31_with_IES	MILORD	internal_eliminated_sequence	318791	318817	.	.	.	ID=MILORD.31.318791.318817;Name=MILORD.31.318791.318817;bounded_by_ta=TRUE;common_boundary=Both;end=318817;ies_id=IESPGM.PTET51.1.31.308836;ies_left_dist=0;ies_min_dist=0;ies_right_dist=0;junction_seq=atgtttttcctgttcTAgatctagtaccttca;read_names=J00121:27:H3GGKBBXX:5:1207:27032:6835,J00121:27:H3GGKBBXX:5:1209:31446:11565,J00121:27:H3GGKBBXX:5:1110:7994:34582,J00121:27:H3GGKBBXX:5:1216:22282:7117;sequence=TATAGTTATTTATTTAATATTTAACTA;start=318791;subtype=IES;support_ref=1;support_variant=4;type=IES;
scaffold51_31_with_IES	MILORD	internal_eliminated_sequence	318846	318962	.	.	.	ID=MILORD.31.318846.318962;Name=MILORD.31.318846.318962;bounded_by_ta=TRUE;common_boundary=None;end=318962;ies_id=IESPGM.PTET51.1.31.308868;ies_left_dist=4;ies_min_dist=4;ies_right_dist=5;junction_seq=ttcaatgaagaattcTAttgtagcactcttca;read_names=J00121:27:H3GGKBBXX:5:1105:19299:3213;sequence=TAAATACAGTTAGATAGCATGTCTAATTAAATTTCATTAAAATAGAATATGATAGTTCACTTAATTTAAGGTAATTTAATAATATATCAATAAAAAGTTAGAAGCAATTCCTTAATA;start=318846;subtype=OVERLAPPING;support_ref=0;support_variant=1;type=ALTERNATIVE;
scaffold51_31_with_IES	MILORD	internal_eliminated_sequence	318850	318967	.	.	.	ID=MILORD.31.318850.318967;Name=MILORD.31.318850.318967;bounded_by_ta=TRUE;common_boundary=Both;end=318967;ies_id=IESPGM.PTET51.1.31.308868;ies_left_dist=0;ies_min_dist=0;ies_right_dist=0;junction_seq=atgaagaattctaaaTAgcactcttcaatcaa;read_names=J00121:27:H3GGKBBXX:5:1212:10977:23997,J00121:27:H3GGKBBXX:5:1226:17695:37466,J00121:27:H3GGKBBXX:5:1206:9323:4075;sequence=TACAGTTAGATAGCATGTCTAATTAAATTTCATTAAAATAGAATATGATAGTTCACTTAATTTAAGGTAATTTAATAATATATCAATAAAAAGTTAGAAGCAATTCCTTAATATATTG;start=318850;subtype=IES;support_ref=0;support_variant=3;type=IES;
scaffold51_31_with_IES	MILORD	internal_eliminated_sequence	320165	320243	.	.	.	ID=MILORD.31.320165.320243;Name=MILORD.31.320165.320243;bounded_by_ta=TRUE;common_boundary=Both;end=320243;ies_id=IESPGM.PTET51.1.31.310065;ies_left_dist=0;ies_min_dist=0;ies_right_dist=0;junction_seq=caaaataaaatcagcTAcataatctacaggca;read_names=J00121:27:H3GGKBBXX:5:2111:28351:10880,J00121:27:H3GGKBBXX:5:1101:30492:11460,J00121:27:H3GGKBBXX:5:1223:17858:34442,J00121:27:H3GGKBBXX:5:1101:24982:36587,J00121:27:H3GGKBBXX:5:1208:16508:39664,J00121:27:H3GGKBBXX:5:1126:25337:14555,J00121:27:H3GGKBBXX:5:1208:11403:21500,J00121:27:H3GGKBBXX:5:1119:4685:44746,J00121:27:H3GGKBBXX:5:1109:9354:32156,J00121:27:H3GGKBBXX:5:2228:25438:7591,J00121:27:H3GGKBBXX:5:2214:11373:4251,J00121:27:H3GGKBBXX:5:1206:26981:15047,J00121:27:H3GGKBBXX:5:2216:7862:16524,J00121:27:H3GGKBBXX:5:2223:23845:20832,J00121:27:H3GGKBBXX:5:2114:24901:9121,J00121:27:H3GGKBBXX:5:1223:7101:16964,J00121:27:H3GGKBBXX:5:1116:1854:18599,J00121:27:H3GGKBBXX:5:1128:26362:5253,J00121:27:H3GGKBBXX:5:1209:3051:15856,J00121:27:H3GGKBBXX:5:1209:3163:21430,J00121:27:H3GGKBBXX:5:2218:27082:35444,J00121:27:H3GGKBBXX:5:1216:23591:2105,J00121:27:H3GGKBBXX:5:2214:9394:43585,J00121:27:H3GGKBBXX:5:1206:27032:15029,J00121:27:H3GGKBBXX:5:2215:20618:19531,J00121:27:H3GGKBBXX:5:2102:16021:41563,J00121:27:H3GGKBBXX:5:1128:16589:5235,J00121:27:H3GGKBBXX:5:2103:5731:31576,J00121:27:H3GGKBBXX:5:2224:29031:27109,J00121:27:H3GGKBBXX:5:1204:4300:30538,J00121:27:H3GGKBBXX:5:1203:8592:39981,J00121:27:H3GGKBBXX:5:1203:5954:35444,J00121:27:H3GGKBBXX:5:2201:4513:11530,J00121:27:H3GGKBBXX:5:2218:26240:47208,J00121:27:H3GGKBBXX:5:1218:2270:20551,J00121:27:H3GGKBBXX:5:1201:25489:16753,J00121:27:H3GGKBBXX:5:1218:23206:21412,J00121:27:H3GGKBBXX:5:2111:5325:14695,J00121:27:H3GGKBBXX:5:1118:28595:6835,J00121:27:H3GGKBBXX:5:2122:23825:44992,J00121:27:H3GGKBBXX:5:1109:5538:36376,J00121:27:H3GGKBBXX:5:2209:2788:2211,J00121:27:H3GGKBBXX:5:1127:11028:18986,J00121:27:H3GGKBBXX:5:1216:8582:17456,J00121:27:H3GGKBBXX:5:2218:25865:32595,J00121:27:H3GGKBBXX:5:1207:3346:45766,J00121:27:H3GGKBBXX:5:1121:19755:12972,J00121:27:H3GGKBBXX:5:1217:28138:12831,J00121:27:H3GGKBBXX:5:1123:21795:24595,J00121:27:H3GGKBBXX:5:2106:5558:25122,J00121:27:H3GGKBBXX:5:2218:10683:46240,J00121:27:H3GGKBBXX:5:2111:23855:20287,J00121:27:H3GGKBBXX:5:2128:20070:32754,J00121:27:H3GGKBBXX:5:1228:20628:14027,J00121:27:H3GGKBBXX:5:1226:24495:5464,J00121:27:H3GGKBBXX:5:1216:7314:25034,J00121:27:H3GGKBBXX:5:1227:8988:8348,J00121:27:H3GGKBBXX:5:2208:12550:41493,J00121:27:H3GGKBBXX:5:1213:22587:20199,J00121:27:H3GGKBBXX:5:2227:20862:33211,J00121:27:H3GGKBBXX:5:2205:22627:38873,J00121:27:H3GGKBBXX:5:2221:7638:43216;sequence=TATTGTTGAAAGTAATCTTTTTATTTCATTTCCTTAAACAATTAATTTTCATATTTAGGTTGAATATTATTTCTTACAA;start=320165;subtype=IES;support_ref=2;support_variant=62;type=IES;
scaffold51_31_with_IES	MILORD	internal_eliminated_sequence	320604	320689	.	.	.	ID=MILORD.31.320604.320689;Name=MILORD.31.320604.320689;bounded_by_ta=TRUE;common_boundary=Both;end=320689;ies_id=IESPGM.PTET51.1.31.310425;ies_left_dist=0;ies_min_dist=0;ies_right_dist=0;junction_seq=atatattttctcttcTAtataacctgccttat;read_names=J00121:27:H3GGKBBXX:5:1126:19309:37765,J00121:27:H3GGKBBXX:5:1117:3904:19337,J00121:27:H3GGKBBXX:5:2223:12773:3477,J00121:27:H3GGKBBXX:5:2115:21268:23540,J00121:27:H3GGKBBXX:5:2216:6380:10686,J00121:27:H3GGKBBXX:5:2211:22090:16805,J00121:27:H3GGKBBXX:5:2109:5203:30732,J00121:27:H3GGKBBXX:5:2226:32126:37326;sequence=TACAATCATACACATTAATAGATTGAGAATTTATCAATTATTAAGTAGTATTTGAATTTAAATGAAAATTTCATACGGATTGACCA;start=320604;subtype=IES;support_ref=4;support_variant=8;type=IES;
scaffold51_31_with_IES	MILORD	internal_eliminated_sequence	320612	320689	.	.	.	ID=MILORD.31.320612.320689;Name=MILORD.31.320612.320689;bounded_by_ta=TRUE;common_boundary=RIGHT;end=320689;ies_id=IESPGM.PTET51.1.31.310425;ies_left_dist=-8;ies_min_dist=0;ies_right_dist=0;junction_seq=tctcttctacaatcaTAtataacctgccttat;read_names=J00121:27:H3GGKBBXX:5:1102:6969:12128,J00121:27:H3GGKBBXX:5:2219:5244:14027;sequence=TACACATTAATAGATTGAGAATTTATCAATTATTAAGTAGTATTTGAATTTAAATGAAAATTTCATACGGATTGACCA;start=320612;subtype=PARTIAL_INTERNAL;support_ref=4;support_variant=2;type=ALTERNATIVE;
scaffold51_31_with_IES	MILORD	internal_eliminated_sequence	325143	327107	.	.	.	ID=MILORD.31.325143.327107;Name=MILORD.31.325143.327107;bounded_by_ta=TRUE;common_boundary=None;end=327107;ies_id=IESPGM.PTET51.1.31.316017;ies_left_dist=1139;ies_min_dist=739;ies_right_dist=-739;junction_seq=atatctaatttataaTAattaaaatgactttg;read_names=J00121:27:H3GGKBBXX:5:1116:19806:14678;sequence=TATATTAAATAATATTATCATTGTTTTGTTTGATGAGGCAAAAAAATAATTAAAAATTTATACTTCTTTTTAATTTTACCCATAAACTATCATACTAAATAAAATCTAATTGGAGTTTGACTTTTAGAATGAGGTGATAATAATTAAGTTATTATTTCGATCCTTTTGAAAATATTTCCTAATTCTATTTATTCATAAACTACGAAAATTTAAAGAAAATATTCGTTAGATTGTTATTATTTTATATATTATATTTCAATTTTATTCATCTTCTTGTTCAAGAATAATTTGATAATCAGGTAATTTAACGGTAGGCGACATTAATTTATTACCATTGTATCTATCATAAAAATAAATATTGATATTGCTGATATTAGCTATAAGGGCGATAAACCCAAGAAAGTATATCATATGTAAATAGCCAATAGCAGTTTCTTCAATCAAAATTTTACCTACGATAATTGGAAATACAGTCAAACCAAAATTTTACATAGAACAAACTACACCAAATCCAGTTCCTTGGGTATTTGTGCTGACACAAATTGGAATACAAGGCCAAATCAAAGGTGCAAATAAAGAAAAAAACATTCCGTTTAAAATTTGTCCTATTAGTGCATAATTAAAACATTCATTCTAAACTGAACAATCATTATTTAATGAATAAACTAACATTGATAATGTTGTCAAAAACCCAGAAAGAATTAAAAAATATGGTCTCTTTCCCACTTTATCTACGATATGACCAATAATTGGTGTTAAAATTATACAAATAATGTAGGGTAGACTATAAAGTAATGTTTAATAAAAGAATGTTAGATTATATCTAAGAATAAAATTACAATTAACCTTATTTAAAACATGCGTAGAGCGTTTAACTACAATATAAAAAAGATGCAATATCCACACATACAACTTATGGAAATTAAATAGAACCCATAATTAAACTCTTTTAAATCTTTGCAACTCACTGGTTTTTGTTACTCTAATTATAATTGTGCTTATGATTAATAATGATTAGAGTCTCTTCTGTCACTTACATAATCAATTACTGTTTCAATGATACAAGATAATGTGATGATCAAAATAGTAGCCAAGCAATAGGTCATACAAGCTACAAAGCTATTACCATAATTAACATATACATCTTAATTTTTGATATTTTCAGATTATTTAAATTGACATTGCATCATGAATGATAATTTTCAATAATTTTATCTATTAAACAGTATTTGAGGAAGTTAATTAACAGCAATAATTGATCCGACTCTGATAAAAGTAAGTTAAATTCTAAGATAATTTATTATAATACCCAAAGGCTAACGATATTTCTTTTCCAAAAAACCATTTGGTTAACAAAGCACCTTAAGTGACTAACAAACTAACCTCAGCACCTAGACCAAGTAAAAACATGCCTACTTTGAGCAAGTTAAAATCCTTAACCTATGCACTATATACACAAGAACCTAAATTCAACAAAAAAAAGCTTACTTTATCCAATAATCAAAAACGCACAAAAAATAAGTAATGCACTTCTAATACCGATTTTATCTATAATAATTCCTCCAAAAAAAGGAAGAATAATGTTGGGCATAGAATAAATTGCATAAAGATAATTAATGTCTTGTTGATGTACATTATAATAATTCTAGATTTCTGTTGCTAAAACAAAAGGAAAATCAATGCATAAAGAGCAGCCGGCCTAAAATAAGCATAGCAATGCTAACAATAACCACCTGATCTTTGTATCATGCCAAGAAGTGTATAATTCTTATTTCATTCAATTATAAATGAAAAATAGTTTAAGAAGGGAAAAACCAACAATTCATTAATTATTATTTTACAATTTTTTTATTAATGGTGGTAAGTTGCATAATCATTTGAAGAGGTATTCATAATTAAATCAGATTTTATTACTAAAATTAAATATAAAATTTCAGCAAAAAAAAGAAGAAAAATTTAGAGAAA;start=325143;subtype=EXTERNAL;support_ref=107;support_variant=1;type=ALTERNATIVE;
scaffold51_31_with_IES	MILORD	internal_eliminated_sequence	326280	326368	.	.	.	ID=MILORD.31.326280.326368;Name=MILORD.31.326280.326368;bounded_by_ta=TRUE;common_boundary=RIGHT;end=326368;ies_id=IESPGM.PTET51.1.31.316017;ies_left_dist=2;ies_min_dist=0;ies_right_dist=0;junction_seq=ttaccataattaacaTAtttgaggaagttaat;read_names=J00121:27:H3GGKBBXX:5:2228:25164:1244,J00121:27:H3GGKBBXX:5:1116:6593:45660,J00121:27:H3GGKBBXX:5:1122:26058:2861,J00121:27:H3GGKBBXX:5:2122:20862:34371,J00121:27:H3GGKBBXX:5:1223:22424:17210,J00121:27:H3GGKBBXX:5:1104:4746:44464,J00121:27:H3GGKBBXX:5:1207:11860:32771,J00121:27:H3GGKBBXX:5:2202:3660:6325,J00121:27:H3GGKBBXX:5:2124:19918:45572;sequence=TATACATCTTAATTTTTGATATTTTCAGATTATTTAAATTGACATTGCATCATGAATGATAATTTTCAATAATTTTATCTATTAAACAG;start=326280;subtype=PARTIAL_EXTERNAL;support_ref=28;support_variant=9;type=ALTERNATIVE;
scaffold51_31_with_IES	MILORD	internal_eliminated_sequence	326282	326368	.	.	.	ID=MILORD.31.326282.326368;Name=MILORD.31.326282.326368;bounded_by_ta=TRUE;common_boundary=Both;end=326368;ies_id=IESPGM.PTET51.1.31.316017;ies_left_dist=0;ies_min_dist=0;ies_right_dist=0;junction_seq=accataattaacataTAtttgaggaagttaat;read_names=J00121:27:H3GGKBBXX:5:2205:2027:26318,J00121:27:H3GGKBBXX:5:1225:9993:46135,J00121:27:H3GGKBBXX:5:2225:15209:29466,J00121:27:H3GGKBBXX:5:2207:12642:38275,J00121:27:H3GGKBBXX:5:2225:24312:3600,J00121:27:H3GGKBBXX:5:2125:19370:25949,J00121:27:H3GGKBBXX:5:2108:18456:34987,J00121:27:H3GGKBBXX:5:2128:2422:28516,J00121:27:H3GGKBBXX:5:2210:10795:4866,J00121:27:H3GGKBBXX:5:2111:13403:26898,J00121:27:H3GGKBBXX:5:2225:21207:4655,J00121:27:H3GGKBBXX:5:2226:25479:8998,J00121:27:H3GGKBBXX:5:1128:11485:21500,J00121:27:H3GGKBBXX:5:2226:25418:9139,J00121:27:H3GGKBBXX:5:2104:6715:41510,J00121:27:H3GGKBBXX:5:1111:20994:40297,J00121:27:H3GGKBBXX:5:2205:16467:46451,J00121:27:H3GGKBBXX:5:1121:28422:45783,J00121:27:H3GGKBBXX:5:2219:29021:37748,J00121:27:H3GGKBBXX:5:1102:20902:34618,J00121:27:H3GGKBBXX:5:2104:13738:39506,J00121:27:H3GGKBBXX:5:2109:14062:17983,J00121:27:H3GGKBBXX:5:1227:14397:5341;sequence=TACATCTTAATTTTTGATATTTTCAGATTATTTAAATTGACATTGCATCATGAATGATAATTTTCAATAATTTTATCTATTAAACAG;start=326282;subtype=IES;support_ref=26;support_variant=23;type=IES;
scaffold51_31_with_IES	MILORD	internal_eliminated_sequence	326413	326440	.	.	.	ID=MILORD.31.326413.326440;Name=MILORD.31.326413.326440;bounded_by_ta=TRUE;common_boundary=None;end=326440;ies_id=IESPGM.PTET51.1.31.316017;ies_left_dist=-131;ies_min_dist=72;ies_right_dist=-72;junction_seq=ttgatccgactctgaTAttataatacccaaag;read_names=J00121:27:H3GGKBBXX:5:1105:4229:8963;sequence=TAAAAGTAAGTTAAATTCTAAGATAATT;start=326413;subtype=MAC;support_ref=44;support_variant=1;type=CRYPTIC;
scaffold51_31_with_IES	MILORD	internal_eliminated_sequence	327900	327926	.	.	.	ID=MILORD.31.327900.327926;Name=MILORD.31.327900.327926;bounded_by_ta=TRUE;common_boundary=None;end=327926;ies_id=IESPGM.PTET51.1.31.318262;ies_left_dist=714;ies_min_dist=714;ies_right_dist=715;junction_seq=atttatatcgtaagaTAtttcgcaaataaagt;read_names=J00121:27:H3GGKBBXX:5:2109:8258:20093,J00121:27:H3GGKBBXX:5:1207:5081:17614;sequence=TATAATAGGTTTTTTAGAATTACTGTA;start=327900;subtype=MAC;support_ref=182;support_variant=2;type=CRYPTIC;
scaffold51_31_with_IES	MILORD	internal_eliminated_sequence	328614	328641	.	.	.	ID=MILORD.31.328614.328641;Name=MILORD.31.328614.328641;bounded_by_ta=TRUE;common_boundary=Both;end=328641;ies_id=IESPGM.PTET51.1.31.318262;ies_left_dist=0;ies_min_dist=0;ies_right_dist=0;junction_seq=atgcattttttaaagTActatggtaatgttaa;read_names=J00121:27:H3GGKBBXX:5:2218:3275:4743;sequence=TATCATAGAAATTTAATAATTCTCCCTA;start=328614;subtype=IES;support_ref=2;support_variant=1;type=IES;
scaffold51_31_with_IES	MILORD	internal_eliminated_sequence	328660	328705	.	.	.	ID=MILORD.31.328660.328705;Name=MILORD.31.328660.328705;bounded_by_ta=TRUE;common_boundary=Both;end=328705;ies_id=IESPGM.PTET51.1.31.318280;ies_left_dist=0;ies_min_dist=0;ies_right_dist=0;junction_seq=tatggtaatgttaaaTAatagtaagataaccc;read_names=J00121:27:H3GGKBBXX:5:1127:8582:42284,J00121:27:H3GGKBBXX:5:1214:19096:19671;sequence=TACAGCGATTTTGGTTAAATAAAGTATTTATATTATATAATAACTG;start=328660;subtype=IES;support_ref=1;support_variant=2;type=IES;
scaffold51_31_with_IES	MILORD	internal_eliminated_sequence	331713	331738	.	.	.	ID=MILORD.31.331713.331738;Name=MILORD.31.331713.331738;bounded_by_ta=TRUE;common_boundary=Both;end=331738;ies_id=IESPGM.PTET51.1.31.321287;ies_left_dist=0;ies_min_dist=0;ies_right_dist=0;junction_seq=gaagttgattaaaagTAaatacaaagattatt;read_names=J00121:27:H3GGKBBXX:5:2106:4107:14414,J00121:27:H3GGKBBXX:5:2205:27610:27074,J00121:27:H3GGKBBXX:5:2109:26169:11179,J00121:27:H3GGKBBXX:5:1205:17939:18405,J00121:27:H3GGKBBXX:5:1105:4767:22485,J00121:27:H3GGKBBXX:5:1212:25317:31083,J00121:27:H3GGKBBXX:5:2111:23206:32701,J00121:27:H3GGKBBXX:5:1108:15087:10018,J00121:27:H3GGKBBXX:5:1204:22181:33985,J00121:27:H3GGKBBXX:5:2126:12865:48685,J00121:27:H3GGKBBXX:5:1214:26798:31365,J00121:27:H3GGKBBXX:5:2107:17604:36042,J00121:27:H3GGKBBXX:5:2214:9059:39910,J00121:27:H3GGKBBXX:5:1126:11282:12251,J00121:27:H3GGKBBXX:5:1224:18355:12269,J00121:27:H3GGKBBXX:5:2218:13372:4409,J00121:27:H3GGKBBXX:5:2205:31142:38011,J00121:27:H3GGKBBXX:5:1204:19400:16858,J00121:27:H3GGKBBXX:5:2221:24525:45291,J00121:27:H3GGKBBXX:5:1120:17848:42478,J00121:27:H3GGKBBXX:5:2203:20019:36253,J00121:27:H3GGKBBXX:5:1207:30787:1947,J00121:27:H3GGKBBXX:5:1122:7547:34442,J00121:27:H3GGKBBXX:5:2126:22577:40262,J00121:27:H3GGKBBXX:5:2224:12601:24806,J00121:27:H3GGKBBXX:5:2108:28534:15592,J00121:27:H3GGKBBXX:5:2210:20456:6941,J00121:27:H3GGKBBXX:5:2222:23368:18915,J00121:27:H3GGKBBXX:5:1114:28260:22678,J00121:27:H3GGKBBXX:5:1110:26463:44746;sequence=TATAATACAATTCTCACATCTCCCTA;start=331713;subtype=IES;support_ref=2;support_variant=30;type=IES;
scaffold51_31_with_IES	MILORD	internal_eliminated_sequence	333548	333623	.	.	.	ID=MILORD.31.333548.333623;Name=MILORD.31.333548.333623;bounded_by_ta=TRUE;common_boundary=Both;end=333623;ies_id=IESPGM.PTET51.1.31.323096;ies_left_dist=0;ies_min_dist=0;ies_right_dist=0;junction_seq=tgtaaattttaataaTAatgttagtatatcta;read_names=J00121:27:H3GGKBBXX:5:2227:19725:47559,J00121:27:H3GGKBBXX:5:1216:16488:37624,J00121:27:H3GGKBBXX:5:2111:18406:31488,J00121:27:H3GGKBBXX:5:2208:20923:6624,J00121:27:H3GGKBBXX:5:1215:10896:4374,J00121:27:H3GGKBBXX:5:1202:14966:27180,J00121:27:H3GGKBBXX:5:2218:25073:33862,J00121:27:H3GGKBBXX:5:2224:28036:32560,J00121:27:H3GGKBBXX:5:2208:20577:7046,J00121:27:H3GGKBBXX:5:1119:12794:9772,J00121:27:H3GGKBBXX:5:1125:27204:14308,J00121:27:H3GGKBBXX:5:2224:11495:8471,J00121:27:H3GGKBBXX:5:1219:6898:36622,J00121:27:H3GGKBBXX:5:1104:27681:3283,J00121:27:H3GGKBBXX:5:2124:2605:39488,J00121:27:H3GGKBBXX:5:2204:26149:45818,J00121:27:H3GGKBBXX:5:2128:22922:24683,J00121:27:H3GGKBBXX:5:1224:6177:36358,J00121:27:H3GGKBBXX:5:2220:3985:16700,J00121:27:H3GGKBBXX:5:1125:27245:14273,J00121:27:H3GGKBBXX:5:1126:13819:7082,J00121:27:H3GGKBBXX:5:2111:17766:40473,J00121:27:H3GGKBBXX:5:2108:20780:12954,J00121:27:H3GGKBBXX:5:1109:9668:12023,J00121:27:H3GGKBBXX:5:1217:20466:13570,J00121:27:H3GGKBBXX:5:1108:5254:48755,J00121:27:H3GGKBBXX:5:1227:17878:2158,J00121:27:H3GGKBBXX:5:1118:28777:16999,J00121:27:H3GGKBBXX:5:1123:13250:45555,J00121:27:H3GGKBBXX:5:1219:22059:46680,J00121:27:H3GGKBBXX:5:2110:26088:14906,J00121:27:H3GGKBBXX:5:2209:22739:14977;sequence=TATAGTTCTTGCACAAAATTTTCTAAAACTGATATTTAAAATATAGATTTGAATGAAAAGACGCTTAAATAAACGA;start=333548;subtype=IES;support_ref=8;support_variant=32;type=IES;
scaffold51_31_with_IES	MILORD	internal_eliminated_sequence	333548	333634	.	.	.	ID=MILORD.31.333548.333634;Name=MILORD.31.333548.333634;bounded_by_ta=TRUE;common_boundary=LEFT;end=333634;ies_id=IESPGM.PTET51.1.31.323096;ies_left_dist=0;ies_min_dist=0;ies_right_dist=-11;junction_seq=tgtaaattttaataaTAtctaattcttatact;read_names=J00121:27:H3GGKBBXX:5:2208:11657:2211;sequence=TATAGTTCTTGCACAAAATTTTCTAAAACTGATATTTAAAATATAGATTTGAATGAAAAGACGCTTAAATAAACGATAATGTTAGTA;start=333548;subtype=PARTIAL_EXTERNAL;support_ref=4;support_variant=1;type=ALTERNATIVE;
scaffold51_31_with_IES	MILORD	internal_eliminated_sequence	333548	333728	.	.	.	ID=MILORD.31.333548.333728;Name=MILORD.31.333548.333728;bounded_by_ta=TRUE;common_boundary=LEFT;end=333728;ies_id=IESPGM.PTET51.1.31.323096;ies_left_dist=0;ies_min_dist=0;ies_right_dist=-105;junction_seq=tgtaaattttaataaTAattagaaatacacac;read_names=J00121:27:H3GGKBBXX:5:1215:18700:35761;sequence=TATAGTTCTTGCACAAAATTTTCTAAAACTGATATTTAAAATATAGATTTGAATGAAAAGACGCTTAAATAAACGATAATGTTAGTATATCTAATTCTTATACTAAAAAAAATATTAAATATTCAATTCAATTGTTATTGTGAGAAATCAAAGTTTCATTTTAGATTGTAAAATCTATGTA;start=333548;subtype=PARTIAL_EXTERNAL;support_ref=4;support_variant=1;type=ALTERNATIVE;
scaffold51_31_with_IES	MILORD	internal_eliminated_sequence	333683	333728	.	.	.	ID=MILORD.31.333683.333728;Name=MILORD.31.333683.333728;bounded_by_ta=TRUE;common_boundary=None;end=333728;ies_id=IESPGM.PTET51.1.31.323096;ies_left_dist=-135;ies_min_dist=105;ies_right_dist=-105;junction_seq=attcaattcaattgtTAattagaaatacacac;read_names=J00121:27:H3GGKBBXX:5:2114:16823:8945;sequence=TATTGTGAGAAATCAAAGTTTCATTTTAGATTGTAAAATCTATGTA;start=333683;subtype=MAC;support_ref=58;support_variant=1;type=CRYPTIC;
scaffold51_31_with_IES	MILORD	internal_eliminated_sequence	336695	336790	.	.	.	ID=MILORD.31.336695.336790;Name=MILORD.31.336695.336790;bounded_by_ta=TRUE;common_boundary=Both;end=336790;ies_id=IESPGM.PTET51.1.31.326167;ies_left_dist=0;ies_min_dist=0;ies_right_dist=0;junction_seq=ctcaaagcctggagtTAaatgcaaatacaact;read_names=J00121:27:H3GGKBBXX:5:1126:3640:14273,J00121:27:H3GGKBBXX:5:1116:8877:10370,J00121:27:H3GGKBBXX:5:2228:27488:39664,J00121:27:H3GGKBBXX:5:1223:31893:29219,J00121:27:H3GGKBBXX:5:1201:21339:21272,J00121:27:H3GGKBBXX:5:2124:13545:8611,J00121:27:H3GGKBBXX:5:1111:13504:22502,J00121:27:H3GGKBBXX:5:2204:8542:31628,J00121:27:H3GGKBBXX:5:2101:5751:24296,J00121:27:H3GGKBBXX:5:2119:19248:9807,J00121:27:H3GGKBBXX:5:1223:26991:15803,J00121:27:H3GGKBBXX:5:1208:29061:22837,J00121:27:H3GGKBBXX:5:1103:13393:18124,J00121:27:H3GGKBBXX:5:1228:22668:26072,J00121:27:H3GGKBBXX:5:1207:16711:10440,J00121:27:H3GGKBBXX:5:2213:27894:25984,J00121:27:H3GGKBBXX:5:1221:21095:31013,J00121:27:H3GGKBBXX:5:1208:29112:22538,J00121:27:H3GGKBBXX:5:1124:5244:7486,J00121:27:H3GGKBBXX:5:1223:27001:15785,J00121:27:H3GGKBBXX:5:2102:30665:13658,J00121:27:H3GGKBBXX:5:1221:10531:8981,J00121:27:H3GGKBBXX:5:1212:21105:49177,J00121:27:H3GGKBBXX:5:2212:14844:34881,J00121:27:H3GGKBBXX:5:1205:3082:33246,J00121:27:H3GGKBBXX:5:1118:27336:33844,J00121:27:H3GGKBBXX:5:1204:8734:22643,J00121:27:H3GGKBBXX:5:1207:28250:34196,J00121:27:H3GGKBBXX:5:1223:10541:15680,J00121:27:H3GGKBBXX:5:1228:10368:20902,J00121:27:H3GGKBBXX:5:1217:19563:13447,J00121:27:H3GGKBBXX:5:1203:9973:32912,J00121:27:H3GGKBBXX:5:1102:8481:16577,J00121:27:H3GGKBBXX:5:1126:4076:6695,J00121:27:H3GGKBBXX:5:2101:29386:29589,J00121:27:H3GGKBBXX:5:2115:11485:36306,J00121:27:H3GGKBBXX:5:2205:28290:6449,J00121:27:H3GGKBBXX:5:1224:18548:23505,J00121:27:H3GGKBBXX:5:1110:27559:47981,J00121:27:H3GGKBBXX:5:2211:8379:12427;sequence=TACTGTTCATTTAGGGATATTTTTATGAATTCAATTTATTAAAACATATAGATTCATAAATGTAATTAACTAATGAACAGAATTCCATATTCACAG;start=336695;subtype=IES;support_ref=10;support_variant=40;type=IES;
scaffold51_31_with_IES	MILORD	internal_eliminated_sequence	337730	337774	.	.	.	ID=MILORD.31.337730.337774;Name=MILORD.31.337730.337774;bounded_by_ta=TRUE;common_boundary=Both;end=337774;ies_id=IESPGM.PTET51.1.31.327106;ies_left_dist=0;ies_min_dist=0;ies_right_dist=0;junction_seq=ggggcctttgattgaTAaaatgaaaggctatt;read_names=J00121:27:H3GGKBBXX:5:2219:14539:44412,J00121:27:H3GGKBBXX:5:1115:25855:17878,J00121:27:H3GGKBBXX:5:2212:26159:21887,J00121:27:H3GGKBBXX:5:2218:15473:29360,J00121:27:H3GGKBBXX:5:2122:22780:2914,J00121:27:H3GGKBBXX:5:1125:28625:43744,J00121:27:H3GGKBBXX:5:1201:7507:40526,J00121:27:H3GGKBBXX:5:1112:15148:19373,J00121:27:H3GGKBBXX:5:2110:21034:26476,J00121:27:H3GGKBBXX:5:1219:11302:22555,J00121:27:H3GGKBBXX:5:1216:9648:37730,J00121:27:H3GGKBBXX:5:1111:7679:48069,J00121:27:H3GGKBBXX:5:1110:19796:30556,J00121:27:H3GGKBBXX:5:1207:5274:36130,J00121:27:H3GGKBBXX:5:1226:28067:35215,J00121:27:H3GGKBBXX:5:2101:28716:23645,J00121:27:H3GGKBBXX:5:1222:12571:42478,J00121:27:H3GGKBBXX:5:1211:8532:30485,J00121:27:H3GGKBBXX:5:2209:8806:6027;sequence=TATAGTTCTTACTTGAATATATATTTTGATTGAATTCATCAACCA;start=337730;subtype=IES;support_ref=9;support_variant=19;type=IES;
scaffold51_31_with_IES	MILORD	internal_eliminated_sequence	338474	338540	.	.	.	ID=MILORD.31.338474.338540;Name=MILORD.31.338474.338540;bounded_by_ta=TRUE;common_boundary=Both;end=338540;ies_id=IESPGM.PTET51.1.31.327805;ies_left_dist=0;ies_min_dist=0;ies_right_dist=0;junction_seq=ttcttacataattgaTAaatgcgttgatgcac;read_names=J00121:27:H3GGKBBXX:5:1107:29122:21571,J00121:27:H3GGKBBXX:5:1223:28057:16207,J00121:27:H3GGKBBXX:5:1126:20699:3600,J00121:27:H3GGKBBXX:5:1217:26088:42196,J00121:27:H3GGKBBXX:5:1107:20577:31664,J00121:27:H3GGKBBXX:5:2112:24211:42038,J00121:27:H3GGKBBXX:5:2220:20933:39242,J00121:27:H3GGKBBXX:5:1211:23246:38890,J00121:27:H3GGKBBXX:5:1215:2372:25931,J00121:27:H3GGKBBXX:5:1116:21349:24419,J00121:27:H3GGKBBXX:5:2102:23226:12339,J00121:27:H3GGKBBXX:5:1128:15341:3952,J00121:27:H3GGKBBXX:5:2116:8866:6484,J00121:27:H3GGKBBXX:5:1111:15676:13324,J00121:27:H3GGKBBXX:5:1128:15412:3829,J00121:27:H3GGKBBXX:5:2124:13504:16278,J00121:27:H3GGKBBXX:5:1101:31629:12234,J00121:27:H3GGKBBXX:5:1111:18720:46100,J00121:27:H3GGKBBXX:5:2110:18010:49054;sequence=TACAGATATAATAATAATAATAATAATAATAATAATAATAATAATAATAATAATATATAATCTACTA;start=338474;subtype=IES;support_ref=0;support_variant=19;type=IES;
scaffold51_31_with_IES	MILORD	internal_eliminated_sequence	338474	338530	.	.	.	ID=MILORD.31.338474.338530;Name=MILORD.31.338474.338530;bounded_by_ta=TRUE;common_boundary=LEFT;end=338530;ies_id=IESPGM.PTET51.1.31.327805;ies_left_dist=0;ies_min_dist=0;ies_right_dist=10;junction_seq=ttcttacataattgaTAatctactataaatgc;read_names=J00121:27:H3GGKBBXX:5:2112:28929:22889;sequence=TACAGATATAATAATAATAATAATAATAATAATAATAATAATAATAATAATAATATA;start=338474;subtype=PARTIAL_INTERNAL;support_ref=0;support_variant=1;type=ALTERNATIVE;
scaffold51_31_with_IES	MILORD	internal_eliminated_sequence	338474	338508	.	.	.	ID=MILORD.31.338474.338508;Name=MILORD.31.338474.338508;bounded_by_ta=TRUE;common_boundary=LEFT;end=338508;ies_id=IESPGM.PTET51.1.31.327805;ies_left_dist=0;ies_min_dist=0;ies_right_dist=32;junction_seq=ttcttacataattgaTAataataataataata;read_names=J00121:27:H3GGKBBXX:5:1113:23622:21571;sequence=TACAGATATAATAATAATAATAATAATAATAATAA;start=338474;subtype=PARTIAL_INTERNAL;support_ref=0;support_variant=1;type=ALTERNATIVE;
scaffold51_31_with_IES	MILORD	internal_eliminated_sequence	338485	338540	.	.	.	ID=MILORD.31.338485.338540;Name=MILORD.31.338485.338540;bounded_by_ta=TRUE;common_boundary=RIGHT;end=338540;ies_id=IESPGM.PTET51.1.31.327805;ies_left_dist=-11;ies_min_dist=0;ies_right_dist=0;junction_seq=ttgatacagatataaTAaatgcgttgatgcac;read_names=J00121:27:H3GGKBBXX:5:1228:30898:48034;sequence=TAATAATAATAATAATAATAATAATAATAATAATAATAATAATATATAATCTACTA;start=338485;subtype=PARTIAL_INTERNAL;support_ref=0;support_variant=1;type=ALTERNATIVE;
scaffold51_31_with_IES	MILORD	internal_eliminated_sequence	339096	339173	.	.	.	ID=MILORD.31.339096.339173;Name=MILORD.31.339096.339173;bounded_by_ta=TRUE;common_boundary=Both;end=339173;ies_id=IESPGM.PTET51.1.31.328360;ies_left_dist=0;ies_min_dist=0;ies_right_dist=0;junction_seq=tgcatgcttatttagTAcaataaattaaaaat;read_names=J00121:27:H3GGKBBXX:5:2205:4361:9227,J00121:27:H3GGKBBXX:5:2101:14397:22502,J00121:27:H3GGKBBXX:5:1103:3863:15926,J00121:27:H3GGKBBXX:5:2213:9922:18863,J00121:27:H3GGKBBXX:5:2122:8866:33527,J00121:27:H3GGKBBXX:5:1126:15402:16190,J00121:27:H3GGKBBXX:5:2210:16620:42952,J00121:27:H3GGKBBXX:5:1228:30421:36341,J00121:27:H3GGKBBXX:5:1110:8450:47436,J00121:27:H3GGKBBXX:5:2106:12682:31664,J00121:27:H3GGKBBXX:5:1110:27539:31417,J00121:27:H3GGKBBXX:5:2102:31964:44640,J00121:27:H3GGKBBXX:5:2110:13494:36587,J00121:27:H3GGKBBXX:5:2201:6624:42689,J00121:27:H3GGKBBXX:5:1216:10176:42478,J00121:27:H3GGKBBXX:5:1223:22232:5059,J00121:27:H3GGKBBXX:5:1117:10734:3389,J00121:27:H3GGKBBXX:5:2126:8308:38328,J00121:27:H3GGKBBXX:5:2114:10683:9244,J00121:27:H3GGKBBXX:5:1228:15209:6466,J00121:27:H3GGKBBXX:5:2126:25946:26687,J00121:27:H3GGKBBXX:5:2212:20841:33176,J00121:27:H3GGKBBXX:5:2207:11759:16524,J00121:27:H3GGKBBXX:5:1219:12408:5270,J00121:27:H3GGKBBXX:5:2222:11911:44746;sequence=TAAAGTGCATTTTATTAATGTTTAGTAAAATGTTAATATTAATAATAATGTAAAAAATAATAATATATAAATTAATTA;start=339096;subtype=IES;support_ref=30;support_variant=25;type=IES;
scaffold51_31_with_IES	MILORD	internal_eliminated_sequence	339096	339158	.	.	.	ID=MILORD.31.339096.339158;Name=MILORD.31.339096.339158;bounded_by_ta=TRUE;common_boundary=LEFT;end=339158;ies_id=IESPGM.PTET51.1.31.328360;ies_left_dist=0;ies_min_dist=0;ies_right_dist=15;junction_seq=tgcatgcttatttagTAtataaattaattata;read_names=J00121:27:H3GGKBBXX:5:2104:20527:37167;sequence=TAAAGTGCATTTTATTAATGTTTAGTAAAATGTTAATATTAATAATAATGTAAAAAATAATAA;start=339096;subtype=PARTIAL_INTERNAL;support_ref=15;support_variant=1;type=ALTERNATIVE;
scaffold51_31_with_IES	MILORD	internal_eliminated_sequence	339873	339927	.	.	.	ID=MILORD.31.339873.339927;Name=MILORD.31.339873.339927;bounded_by_ta=TRUE;common_boundary=RIGHT;end=339927;ies_id=IESPGM.PTET51.1.31.329065;ies_left_dist=6;ies_min_dist=0;ies_right_dist=0;junction_seq=taatgctccttgcatTAatgataatagtgcag;read_names=J00121:27:H3GGKBBXX:5:1227:7283:15311;sequence=TATAGATACAGGAATGAGGCTTTATATTGTTAATAGATATTACATTGATTGACTG;start=339873;subtype=PARTIAL_EXTERNAL;support_ref=14;support_variant=1;type=ALTERNATIVE;
scaffold51_31_with_IES	MILORD	internal_eliminated_sequence	339879	339927	.	.	.	ID=MILORD.31.339879.339927;Name=MILORD.31.339879.339927;bounded_by_ta=TRUE;common_boundary=Both;end=339927;ies_id=IESPGM.PTET51.1.31.329065;ies_left_dist=0;ies_min_dist=0;ies_right_dist=0;junction_seq=tccttgcattatagaTAatgataatagtgcag;read_names=J00121:27:H3GGKBBXX:5:2108:21410:37994,J00121:27:H3GGKBBXX:5:2119:17614:28182,J00121:27:H3GGKBBXX:5:2203:24911:15399,J00121:27:H3GGKBBXX:5:2218:20567:45818,J00121:27:H3GGKBBXX:5:1211:2909:35444,J00121:27:H3GGKBBXX:5:1117:20243:42056,J00121:27:H3GGKBBXX:5:2228:31010:2650,J00121:27:H3GGKBBXX:5:1117:28107:2897,J00121:27:H3GGKBBXX:5:1116:19421:46821,J00121:27:H3GGKBBXX:5:2107:12175:16155,J00121:27:H3GGKBBXX:5:1210:19958:37906,J00121:27:H3GGKBBXX:5:2212:9587:21307,J00121:27:H3GGKBBXX:5:1205:30472:16207;sequence=TACAGGAATGAGGCTTTATATTGTTAATAGATATTACATTGATTGACTG;start=339879;subtype=IES;support_ref=14;support_variant=13;type=IES;
scaffold51_31_with_IES	MILORD	internal_eliminated_sequence	339879	339936	.	.	.	ID=MILORD.31.339879.339936;Name=MILORD.31.339879.339936;bounded_by_ta=TRUE;common_boundary=LEFT;end=339936;ies_id=IESPGM.PTET51.1.31.329065;ies_left_dist=0;ies_min_dist=0;ies_right_dist=-9;junction_seq=tccttgcattatagaTAgtgcagaatttccaa;read_names=J00121:27:H3GGKBBXX:5:1222:21125:30538,J00121:27:H3GGKBBXX:5:2207:9993:8013,J00121:27:H3GGKBBXX:5:2207:9242:7838,J00121:27:H3GGKBBXX:5:2228:22343:39471;sequence=TACAGGAATGAGGCTTTATATTGTTAATAGATATTACATTGATTGACTGTAATGATAA;start=339879;subtype=PARTIAL_EXTERNAL;support_ref=14;support_variant=4;type=ALTERNATIVE;
scaffold51_31_with_IES	MILORD	internal_eliminated_sequence	340117	340169	.	.	.	ID=MILORD.31.340117.340169;Name=MILORD.31.340117.340169;bounded_by_ta=TRUE;common_boundary=LEFT;end=340169;ies_id=IESPGM.PTET51.1.31.329254;ies_left_dist=0;ies_min_dist=0;ies_right_dist=11;junction_seq=taaatgttcatctgaTAattatacaatacaaa;read_names=J00121:27:H3GGKBBXX:5:2115:7182:19320,J00121:27:H3GGKBBXX:5:1225:4076:36024,J00121:27:H3GGKBBXX:5:1217:20577:18300,J00121:27:H3GGKBBXX:5:2116:32116:4391;sequence=TATTATGAATTCATATTTTTAATATTTAAATTATTATCATATAATCGTAATCA;start=340117;subtype=PARTIAL_INTERNAL;support_ref=2;support_variant=4;type=ALTERNATIVE;
scaffold51_31_with_IES	MILORD	internal_eliminated_sequence	340117	340180	.	.	.	ID=MILORD.31.340117.340180;Name=MILORD.31.340117.340180;bounded_by_ta=TRUE;common_boundary=Both;end=340180;ies_id=IESPGM.PTET51.1.31.329254;ies_left_dist=0;ies_min_dist=0;ies_right_dist=0;junction_seq=taaatgttcatctgaTAcaaagaagaagaaat;read_names=J00121:27:H3GGKBBXX:5:1210:25946:19478,J00121:27:H3GGKBBXX:5:2115:27813:10581,J00121:27:H3GGKBBXX:5:1119:19664:3600,J00121:27:H3GGKBBXX:5:1128:15402:6765,J00121:27:H3GGKBBXX:5:1109:21420:13992,J00121:27:H3GGKBBXX:5:2110:29315:43919,J00121:27:H3GGKBBXX:5:1224:12997:19619,J00121:27:H3GGKBBXX:5:2225:4117:37959,J00121:27:H3GGKBBXX:5:2107:31142:32560,J00121:27:H3GGKBBXX:5:2208:29812:23329,J00121:27:H3GGKBBXX:5:2122:27488:33299,J00121:27:H3GGKBBXX:5:1117:4574:2281,J00121:27:H3GGKBBXX:5:2217:23541:4057,J00121:27:H3GGKBBXX:5:2115:18477:37835,J00121:27:H3GGKBBXX:5:1206:19816:46276,J00121:27:H3GGKBBXX:5:2202:9425:48210,J00121:27:H3GGKBBXX:5:1121:8126:25457,J00121:27:H3GGKBBXX:5:1214:26697:25984,J00121:27:H3GGKBBXX:5:2215:27813:19513,J00121:27:H3GGKBBXX:5:2210:18365:12814;sequence=TATTATGAATTCATATTTTTAATATTTAAATTATTATCATATAATCGTAATCATAATTATACAA;start=340117;subtype=IES;support_ref=4;support_variant=20;type=IES;
scaffold51_31_with_IES	MILORD	internal_eliminated_sequence	340120	340180	.	.	.	ID=MILORD.31.340120.340180;Name=MILORD.31.340120.340180;bounded_by_ta=TRUE;common_boundary=RIGHT;end=340180;ies_id=IESPGM.PTET51.1.31.329254;ies_left_dist=-3;ies_min_dist=0;ies_right_dist=0;junction_seq=atgttcatctgatatTAcaaagaagaagaaat;read_names=J00121:27:H3GGKBBXX:5:1209:2270:12146;sequence=TATGAATTCATATTTTTAATATTTAAATTATTATCATATAATCGTAATCATAATTATACAA;start=340120;subtype=PARTIAL_INTERNAL;support_ref=2;support_variant=1;type=ALTERNATIVE;
scaffold51_31_with_IES	MILORD	internal_eliminated_sequence	340252	340349	.	.	.	ID=MILORD.31.340252.340349;Name=MILORD.31.340252.340349;bounded_by_ta=TRUE;common_boundary=RIGHT;end=340349;ies_id=IESPGM.PTET51.1.31.329336;ies_left_dist=11;ies_min_dist=0;ies_right_dist=0;junction_seq=gatgtgattttacttTAataaaagtttactct;read_names=J00121:27:H3GGKBBXX:5:1208:22881:7732;sequence=TAGGATATTGCTACAGATGAATCTTCGATTTAATTTAATCTTGGTTTTGGAATATAATGAAAATAGATAATAATCCATTTCTTTAAATCCATTAAGTG;start=340252;subtype=PARTIAL_EXTERNAL;support_ref=9;support_variant=1;type=ALTERNATIVE;
scaffold51_31_with_IES	MILORD	internal_eliminated_sequence	340263	340349	.	.	.	ID=MILORD.31.340263.340349;Name=MILORD.31.340263.340349;bounded_by_ta=TRUE;common_boundary=Both;end=340349;ies_id=IESPGM.PTET51.1.31.329336;ies_left_dist=0;ies_min_dist=0;ies_right_dist=0;junction_seq=actttaggatattgcTAataaaagtttactct;read_names=J00121:27:H3GGKBBXX:5:2228:15097:39787,J00121:27:H3GGKBBXX:5:1214:26565:26670,J00121:27:H3GGKBBXX:5:2205:26220:9227,J00121:27:H3GGKBBXX:5:1202:30036:36798,J00121:27:H3GGKBBXX:5:1107:17239:23382,J00121:27:H3GGKBBXX:5:2222:1387:1121,J00121:27:H3GGKBBXX:5:1109:23165:30310;sequence=TACAGATGAATCTTCGATTTAATTTAATCTTGGTTTTGGAATATAATGAAAATAGATAATAATCCATTTCTTTAAATCCATTAAGTG;start=340263;subtype=IES;support_ref=18;support_variant=7;type=IES;
scaffold51_31_with_IES	MILORD	internal_eliminated_sequence	340304	340349	.	.	.	ID=MILORD.31.340304.340349;Name=MILORD.31.340304.340349;bounded_by_ta=TRUE;common_boundary=RIGHT;end=340349;ies_id=IESPGM.PTET51.1.31.329336;ies_left_dist=-41;ies_min_dist=0;ies_right_dist=0;junction_seq=atcttggttttggaaTAataaaagtttactct;read_names=J00121:27:H3GGKBBXX:5:1103:27022:33967,J00121:27:H3GGKBBXX:5:1116:9019:14766;sequence=TATAATGAAAATAGATAATAATCCATTTCTTTAAATCCATTAAGTG;start=340304;subtype=PARTIAL_INTERNAL;support_ref=24;support_variant=2;type=ALTERNATIVE;
scaffold51_31_with_IES	MILORD	internal_eliminated_sequence	341300	341355	.	.	.	ID=MILORD.31.341300.341355;Name=MILORD.31.341300.341355;bounded_by_ta=TRUE;common_boundary=Both;end=341355;ies_id=IESPGM.PTET51.1.31.330286;ies_left_dist=0;ies_min_dist=0;ies_right_dist=0;junction_seq=tggataatgtacgagTAtcaaagatttacaat;read_names=J00121:27:H3GGKBBXX:5:1105:24809:38046,J00121:27:H3GGKBBXX:5:1225:16478:18616,J00121:27:H3GGKBBXX:5:1108:25723:47999,J00121:27:H3GGKBBXX:5:2102:18122:37607,J00121:27:H3GGKBBXX:5:2101:9597:38662,J00121:27:H3GGKBBXX:5:2128:10855:36903,J00121:27:H3GGKBBXX:5:2216:17158:44271,J00121:27:H3GGKBBXX:5:1222:28858:20902,J00121:27:H3GGKBBXX:5:1201:19157:15557,J00121:27:H3GGKBBXX:5:1119:8562:10422,J00121:27:H3GGKBBXX:5:1203:8186:40086,J00121:27:H3GGKBBXX:5:1221:9354:21289,J00121:27:H3GGKBBXX:5:1226:14418:47682,J00121:27:H3GGKBBXX:5:1122:2940:10247,J00121:27:H3GGKBBXX:5:1215:29305:31136,J00121:27:H3GGKBBXX:5:1112:13453:28745,J00121:27:H3GGKBBXX:5:2208:9242:3477,J00121:27:H3GGKBBXX:5:1220:15879:45115,J00121:27:H3GGKBBXX:5:2227:23074:16964,J00121:27:H3GGKBBXX:5:1227:14894:48509,J00121:27:H3GGKBBXX:5:2101:25398:43181,J00121:27:H3GGKBBXX:5:2222:11769:1279,J00121:27:H3GGKBBXX:5:1220:24058:33721,J00121:27:H3GGKBBXX:5:1101:11992:28323,J00121:27:H3GGKBBXX:5:1114:25763:5903,J00121:27:H3GGKBBXX:5:2218:27742:14959,J00121:27:H3GGKBBXX:5:1212:19532:30099,J00121:27:H3GGKBBXX:5:2213:20801:40702,J00121:27:H3GGKBBXX:5:1214:16386:19443,J00121:27:H3GGKBBXX:5:2212:5954:33721,J00121:27:H3GGKBBXX:5:1125:8247:27391,J00121:27:H3GGKBBXX:5:2113:18071:8049,J00121:27:H3GGKBBXX:5:1101:19248:42267,J00121:27:H3GGKBBXX:5:2203:10845:10546,J00121:27:H3GGKBBXX:5:1111:28442:31892,J00121:27:H3GGKBBXX:5:2227:27184:31611,J00121:27:H3GGKBBXX:5:2222:21054:40403,J00121:27:H3GGKBBXX:5:1204:1651:47823,J00121:27:H3GGKBBXX:5:2116:27346:39172,J00121:27:H3GGKBBXX:5:1214:16336:13763,J00121:27:H3GGKBBXX:5:2207:30746:22590,J00121:27:H3GGKBBXX:5:2122:26068:2035,J00121:27:H3GGKBBXX:5:1122:29620:15856,J00121:27:H3GGKBBXX:5:2209:24606:1824,J00121:27:H3GGKBBXX:5:2227:15980:44799,J00121:27:H3GGKBBXX:5:2215:18558:23628,J00121:27:H3GGKBBXX:5:1207:5446:21131,J00121:27:H3GGKBBXX:5:2124:28036:11284;sequence=TATTGTCAATAATACTAATATACATTCTTAATATTTAAAATTATTGAGTACTACAA;start=341300;subtype=IES;support_ref=8;support_variant=48;type=IES;
scaffold51_31_with_IES	MILORD	internal_eliminated_sequence	341300	341366	.	.	.	ID=MILORD.31.341300.341366;Name=MILORD.31.341300.341366;bounded_by_ta=TRUE;common_boundary=LEFT;end=341366;ies_id=IESPGM.PTET51.1.31.330286;ies_left_dist=0;ies_min_dist=0;ies_right_dist=-11;junction_seq=tggataatgtacgagTAcaataagtgtcatgt;read_names=J00121:27:H3GGKBBXX:5:1215:21856:42882;sequence=TATTGTCAATAATACTAATATACATTCTTAATATTTAAAATTATTGAGTACTACAATATCAAAGATT;start=341300;subtype=PARTIAL_EXTERNAL;support_ref=4;support_variant=1;type=ALTERNATIVE;
scaffold51_31_with_IES	MILORD	internal_eliminated_sequence	341309	341355	.	.	.	ID=MILORD.31.341309.341355;Name=MILORD.31.341309.341355;bounded_by_ta=TRUE;common_boundary=RIGHT;end=341355;ies_id=IESPGM.PTET51.1.31.330286;ies_left_dist=-9;ies_min_dist=0;ies_right_dist=0;junction_seq=tacgagtattgtcaaTAtcaaagatttacaat;read_names=J00121:27:H3GGKBBXX:5:2219:25449:1912,J00121:27:H3GGKBBXX:5:2210:30655:37413,J00121:27:H3GGKBBXX:5:1222:16955:5974,J00121:27:H3GGKBBXX:5:2102:19116:1666;sequence=TAATACTAATATACATTCTTAATATTTAAAATTATTGAGTACTACAA;start=341309;subtype=PARTIAL_INTERNAL;support_ref=6;support_variant=4;type=ALTERNATIVE;
scaffold51_31_with_IES	MILORD	internal_eliminated_sequence	343520	343607	.	.	.	ID=MILORD.31.343520.343607;Name=MILORD.31.343520.343607;bounded_by_ta=TRUE;common_boundary=Both;end=343607;ies_id=IESPGM.PTET51.1.31.332450;ies_left_dist=0;ies_min_dist=0;ies_right_dist=0;junction_seq=aatgattcgtgtaaaTAtcattaatcaaatgc;read_names=J00121:27:H3GGKBBXX:5:2227:3488:7328,J00121:27:H3GGKBBXX:5:2212:7080:25439,J00121:27:H3GGKBBXX:5:2203:19542:16401,J00121:27:H3GGKBBXX:5:1227:14275:4321,J00121:27:H3GGKBBXX:5:1211:10348:3987,J00121:27:H3GGKBBXX:5:1212:7476:49019,J00121:27:H3GGKBBXX:5:1207:5396:32613,J00121:27:H3GGKBBXX:5:1228:8410:32103,J00121:27:H3GGKBBXX:5:1119:29051:28692,J00121:27:H3GGKBBXX:5:2210:17604:46557,J00121:27:H3GGKBBXX:5:1110:26484:28323,J00121:27:H3GGKBBXX:5:2217:4604:42179,J00121:27:H3GGKBBXX:5:2226:12469:1508,J00121:27:H3GGKBBXX:5:2205:12063:40051,J00121:27:H3GGKBBXX:5:1214:16965:9649,J00121:27:H3GGKBBXX:5:1223:29051:24859,J00121:27:H3GGKBBXX:5:1113:22019:35321,J00121:27:H3GGKBBXX:5:2201:19360:22450,J00121:27:H3GGKBBXX:5:1217:26890:30644,J00121:27:H3GGKBBXX:5:1126:6847:42583,J00121:27:H3GGKBBXX:5:1223:24160:13640,J00121:27:H3GGKBBXX:5:1202:9952:5235,J00121:27:H3GGKBBXX:5:2115:5244:35690,J00121:27:H3GGKBBXX:5:1211:28858:18230,J00121:27:H3GGKBBXX:5:1120:10937:22063,J00121:27:H3GGKBBXX:5:1225:17269:21500,J00121:27:H3GGKBBXX:5:1102:10866:7169,J00121:27:H3GGKBBXX:5:2215:7334:46803,J00121:27:H3GGKBBXX:5:2111:11586:2088,J00121:27:H3GGKBBXX:5:2117:3153:4286,J00121:27:H3GGKBBXX:5:1127:5335:28991,J00121:27:H3GGKBBXX:5:1227:16508:6923,J00121:27:H3GGKBBXX:5:2103:29914:29272,J00121:27:H3GGKBBXX:5:1106:25885:34952,J00121:27:H3GGKBBXX:5:1118:2706:16278,J00121:27:H3GGKBBXX:5:1114:3031:16032,J00121:27:H3GGKBBXX:5:2216:9171:10598,J00121:27:H3GGKBBXX:5:1121:18791:2299,J00121:27:H3GGKBBXX:5:2211:25692:5218,J00121:27:H3GGKBBXX:5:1113:8278:32226,J00121:27:H3GGKBBXX:5:2119:6745:31365,J00121:27:H3GGKBBXX:5:1220:8897:16383,J00121:27:H3GGKBBXX:5:1113:23642:29800,J00121:27:H3GGKBBXX:5:2216:9140:10159,J00121:27:H3GGKBBXX:5:1103:25418:17016,J00121:27:H3GGKBBXX:5:1219:24170:2721,J00121:27:H3GGKBBXX:5:2106:17777:30749,J00121:27:H3GGKBBXX:5:2125:5690:29993,J00121:27:H3GGKBBXX:5:1224:24637:48122,J00121:27:H3GGKBBXX:5:1202:24200:44130,J00121:27:H3GGKBBXX:5:1228:19400:27373,J00121:27:H3GGKBBXX:5:1212:21592:7328,J00121:27:H3GGKBBXX:5:2114:29224:19144,J00121:27:H3GGKBBXX:5:1201:16843:11020,J00121:27:H3GGKBBXX:5:1110:27407:24472,J00121:27:H3GGKBBXX:5:1111:15037:41897,J00121:27:H3GGKBBXX:5:1117:14458:44306,J00121:27:H3GGKBBXX:5:2225:10013:15680,J00121:27:H3GGKBBXX:5:1102:18984:2914,J00121:27:H3GGKBBXX:5:2223:5934:9420;sequence=TACAGCCCTGAATTTTTTATTATTATCTCTGGTTTTGCATAGATATATTTTATAATTTAATTACTGAAAAACAGAATAAATTCATTTG;start=343520;subtype=IES;support_ref=4;support_variant=60;type=IES;
scaffold51_31_with_IES	MILORD	internal_eliminated_sequence	343520	343595	.	.	.	ID=MILORD.31.343520.343595;Name=MILORD.31.343520.343595;bounded_by_ta=TRUE;common_boundary=LEFT;end=343595;ies_id=IESPGM.PTET51.1.31.332450;ies_left_dist=0;ies_min_dist=0;ies_right_dist=12;junction_seq=aatgattcgtgtaaaTAaattcatttgtatca;read_names=J00121:27:H3GGKBBXX:5:2216:8359:42284;sequence=TACAGCCCTGAATTTTTTATTATTATCTCTGGTTTTGCATAGATATATTTTATAATTTAATTACTGAAAAACAGAA;start=343520;subtype=PARTIAL_INTERNAL;support_ref=2;support_variant=1;type=ALTERNATIVE;
scaffold51_31_with_IES	MILORD	internal_eliminated_sequence	344023	344094	.	.	.	ID=MILORD.31.344023.344094;Name=MILORD.31.344023.344094;bounded_by_ta=TRUE;common_boundary=Both;end=344094;ies_id=IESPGM.PTET51.1.31.332865;ies_left_dist=0;ies_min_dist=0;ies_right_dist=0;junction_seq=aaaccaattaaatcgTAacaccaaccactcat;read_names=J00121:27:H3GGKBBXX:5:1120:21572:48227,J00121:27:H3GGKBBXX:5:2202:29944:15293,J00121:27:H3GGKBBXX:5:2227:23216:27619,J00121:27:H3GGKBBXX:5:1101:27864:39260,J00121:27:H3GGKBBXX:5:2228:25398:7240,J00121:27:H3GGKBBXX:5:2226:28726:4004,J00121:27:H3GGKBBXX:5:1114:4350:3864,J00121:27:H3GGKBBXX:5:1126:11698:21272,J00121:27:H3GGKBBXX:5:2207:22435:34319,J00121:27:H3GGKBBXX:5:1201:28777:43972,J00121:27:H3GGKBBXX:5:2201:13859:13412,J00121:27:H3GGKBBXX:5:2103:7476:39207,J00121:27:H3GGKBBXX:5:1215:7354:17931,J00121:27:H3GGKBBXX:5:2220:5264:18493,J00121:27:H3GGKBBXX:5:1209:17878:27654,J00121:27:H3GGKBBXX:5:2220:12997:41282,J00121:27:H3GGKBBXX:5:1207:10957:11126,J00121:27:H3GGKBBXX:5:2207:21430:35708,J00121:27:H3GGKBBXX:5:2119:6888:35690,J00121:27:H3GGKBBXX:5:1215:18000:31136,J00121:27:H3GGKBBXX:5:1213:18172:43568,J00121:27:H3GGKBBXX:5:2109:28534:33105,J00121:27:H3GGKBBXX:5:2226:26118:8910,J00121:27:H3GGKBBXX:5:1220:28392:25052,J00121:27:H3GGKBBXX:5:2115:2899:24841,J00121:27:H3GGKBBXX:5:2206:18568:21782,J00121:27:H3GGKBBXX:5:1215:20770:33686,J00121:27:H3GGKBBXX:5:1209:6451:43550,J00121:27:H3GGKBBXX:5:1122:27610:11354,J00121:27:H3GGKBBXX:5:1104:28168:40104,J00121:27:H3GGKBBXX:5:1225:24495:3354,J00121:27:H3GGKBBXX:5:1118:8897:11214,J00121:27:H3GGKBBXX:5:2223:15564:48052,J00121:27:H3GGKBBXX:5:1108:12713:1543,J00121:27:H3GGKBBXX:5:2128:12794:32420,J00121:27:H3GGKBBXX:5:1228:18903:14308,J00121:27:H3GGKBBXX:5:1123:22201:18546,J00121:27:H3GGKBBXX:5:1122:23947:48860,J00121:27:H3GGKBBXX:5:1208:19634:16770,J00121:27:H3GGKBBXX:5:1107:10460:30907,J00121:27:H3GGKBBXX:5:1218:19116:16858,J00121:27:H3GGKBBXX:5:1123:19177:1103,J00121:27:H3GGKBBXX:5:1219:8400:40209,J00121:27:H3GGKBBXX:5:2223:22455:7416,J00121:27:H3GGKBBXX:5:1121:24789:44763,J00121:27:H3GGKBBXX:5:1118:6005:15803,J00121:27:H3GGKBBXX:5:2211:19218:8664,J00121:27:H3GGKBBXX:5:2206:15371:6536,J00121:27:H3GGKBBXX:5:1125:13869:20006,J00121:27:H3GGKBBXX:5:1203:22759:6044,J00121:27:H3GGKBBXX:5:2103:30371:32384,J00121:27:H3GGKBBXX:5:1205:17249:28956,J00121:27:H3GGKBBXX:5:1119:16762:44570,J00121:27:H3GGKBBXX:5:2119:22242:26037,J00121:27:H3GGKBBXX:5:1206:1976:38679,J00121:27:H3GGKBBXX:5:1125:28595:6343,J00121:27:H3GGKBBXX:5:1207:16670:30274,J00121:27:H3GGKBBXX:5:1222:23865:36622,J00121:27:H3GGKBBXX:5:2211:23693:29501,J00121:27:H3GGKBBXX:5:2102:15696:37308,J00121:27:H3GGKBBXX:5:2101:7273:38539,J00121:27:H3GGKBBXX:5:1226:7436:35761;sequence=TACACTAAATTTTATTCTTCTTTCTAAATGTGAATTTATCAAAATTATTATTATTTTATTATTCTTGATCTG;start=344023;subtype=IES;support_ref=18;support_variant=62;type=IES;
scaffold51_31_with_IES	MILORD	internal_eliminated_sequence	344023	344081	.	.	.	ID=MILORD.31.344023.344081;Name=MILORD.31.344023.344081;bounded_by_ta=TRUE;common_boundary=LEFT;end=344081;ies_id=IESPGM.PTET51.1.31.332865;ies_left_dist=0;ies_min_dist=0;ies_right_dist=13;junction_seq=aaaccaattaaatcgTAttcttgatctgtaac;read_names=J00121:27:H3GGKBBXX:5:2222:12459:6062;sequence=TACACTAAATTTTATTCTTCTTTCTAAATGTGAATTTATCAAAATTATTATTATTTTAT;start=344023;subtype=PARTIAL_INTERNAL;support_ref=9;support_variant=1;type=ALTERNATIVE;
scaffold51_31_with_IES	MILORD	internal_eliminated_sequence	344028	344094	.	.	.	ID=MILORD.31.344028.344094;Name=MILORD.31.344028.344094;bounded_by_ta=TRUE;common_boundary=RIGHT;end=344094;ies_id=IESPGM.PTET51.1.31.332865;ies_left_dist=-5;ies_min_dist=0;ies_right_dist=0;junction_seq=aattaaatcgtacacTAacaccaaccactcat;read_names=J00121:27:H3GGKBBXX:5:2217:26463:38521,J00121:27:H3GGKBBXX:5:2226:8481:12954;sequence=TAAATTTTATTCTTCTTTCTAAATGTGAATTTATCAAAATTATTATTATTTTATTATTCTTGATCTG;start=344028;subtype=PARTIAL_INTERNAL;support_ref=22;support_variant=2;type=ALTERNATIVE;
scaffold51_31_with_IES	MILORD	internal_eliminated_sequence	344831	344859	.	.	.	ID=MILORD.31.344831.344859;Name=MILORD.31.344831.344859;bounded_by_ta=TRUE;common_boundary=Both;end=344859;ies_id=IESPGM.PTET51.1.31.333601;ies_left_dist=0;ies_min_dist=0;ies_right_dist=0;junction_seq=aatttgcaaaaattgTAagagtaacgaagcat;read_names=J00121:27:H3GGKBBXX:5:1116:23115:30538,J00121:27:H3GGKBBXX:5:2208:12439:22837,J00121:27:H3GGKBBXX:5:1115:17208:27127,J00121:27:H3GGKBBXX:5:2111:23236:7082,J00121:27:H3GGKBBXX:5:1116:17908:9350,J00121:27:H3GGKBBXX:5:1107:17746:29044,J00121:27:H3GGKBBXX:5:2225:6299:3688,J00121:27:H3GGKBBXX:5:2202:20598:4585,J00121:27:H3GGKBBXX:5:2104:25510:17350,J00121:27:H3GGKBBXX:5:1124:9658:13904,J00121:27:H3GGKBBXX:5:2222:3772:44183,J00121:27:H3GGKBBXX:5:2211:24373:39365,J00121:27:H3GGKBBXX:5:1119:23064:48702,J00121:27:H3GGKBBXX:5:1102:5487:36851,J00121:27:H3GGKBBXX:5:2119:32106:41440,J00121:27:H3GGKBBXX:5:1115:29548:2580,J00121:27:H3GGKBBXX:5:2210:18264:17772,J00121:27:H3GGKBBXX:5:1228:8450:45502,J00121:27:H3GGKBBXX:5:1227:19705:14572,J00121:27:H3GGKBBXX:5:2205:27001:23593,J00121:27:H3GGKBBXX:5:1101:7567:7293,J00121:27:H3GGKBBXX:5:2205:13626:7169,J00121:27:H3GGKBBXX:5:1124:22698:42970,J00121:27:H3GGKBBXX:5:2208:9922:33035,J00121:27:H3GGKBBXX:5:2217:22820:39031,J00121:27:H3GGKBBXX:5:1202:17777:8664,J00121:27:H3GGKBBXX:5:1203:18487:6238,J00121:27:H3GGKBBXX:5:2202:27651:9174,J00121:27:H3GGKBBXX:5:2215:15585:23294;sequence=TATAGTATTTTCAAAATGTATAGCAACCA;start=344831;subtype=IES;support_ref=8;support_variant=29;type=IES;
scaffold51_31_with_IES	MILORD	internal_eliminated_sequence	344849	344875	.	.	.	ID=MILORD.31.344849.344875;Name=MILORD.31.344849.344875;bounded_by_ta=TRUE;common_boundary=None;end=344875;ies_id=IESPGM.PTET51.1.31.333601;ies_left_dist=-18;ies_min_dist=16;ies_right_dist=-16;junction_seq=agtattttcaaaatgTActtaattactcctaa;read_names=J00121:27:H3GGKBBXX:5:1217:13240:46346,J00121:27:H3GGKBBXX:5:1115:23845:8137,J00121:27:H3GGKBBXX:5:2119:7222:3987,J00121:27:H3GGKBBXX:5:1101:29447:20832,J00121:27:H3GGKBBXX:5:2109:20872:26160,J00121:27:H3GGKBBXX:5:2113:26230:25175;sequence=TATAGCAACCATAAGAGTAACGAAGCA;start=344849;subtype=OVERLAPPING;support_ref=6;support_variant=6;type=ALTERNATIVE;
scaffold51_31_with_IES	MILORD	internal_eliminated_sequence	345305	345435	.	.	.	ID=MILORD.31.345305.345435;Name=MILORD.31.345305.345435;bounded_by_ta=TRUE;common_boundary=Both;end=345435;ies_id=IESPGM.PTET51.1.31.334046;ies_left_dist=0;ies_min_dist=0;ies_right_dist=0;junction_seq=aacctactaatgtaaTAtagtaatgtaatttt;read_names=J00121:27:H3GGKBBXX:5:2126:19877:46487,J00121:27:H3GGKBBXX:5:1212:19898:29993,J00121:27:H3GGKBBXX:5:1220:9658:4760,J00121:27:H3GGKBBXX:5:1222:8877:37519,J00121:27:H3GGKBBXX:5:1201:23561:44535,J00121:27:H3GGKBBXX:5:1114:27458:5640,J00121:27:H3GGKBBXX:5:1218:20192:17139,J00121:27:H3GGKBBXX:5:2227:15158:4620,J00121:27:H3GGKBBXX:5:2204:16315:29307,J00121:27:H3GGKBBXX:5:1207:12154:35462,J00121:27:H3GGKBBXX:5:2109:27438:8172,J00121:27:H3GGKBBXX:5:1214:7649:6027,J00121:27:H3GGKBBXX:5:1105:10409:25509,J00121:27:H3GGKBBXX:5:2212:15077:28076,J00121:27:H3GGKBBXX:5:2224:26626:34090,J00121:27:H3GGKBBXX:5:1222:24028:10000,J00121:27:H3GGKBBXX:5:2113:27539:36974,J00121:27:H3GGKBBXX:5:2223:19837:26687,J00121:27:H3GGKBBXX:5:2105:22719:17087,J00121:27:H3GGKBBXX:5:1203:28493:34125;sequence=TATAGTATTTATGTAAAATATATCAATTTATATTTAGTAATTGATAATTAATAAATTAAGAGTCTCCTTTTGAATAAATTATTTTAAAACATCATTAATATCTTTATTGAAAATCTTTTGTGCAAGAGCTT;start=345305;subtype=IES;support_ref=82;support_variant=20;type=IES;
scaffold51_31_with_IES	MILORD	internal_eliminated_sequence	345305	345332	.	.	.	ID=MILORD.31.345305.345332;Name=MILORD.31.345305.345332;bounded_by_ta=TRUE;common_boundary=LEFT;end=345332;ies_id=IESPGM.PTET51.1.31.334046;ies_left_dist=0;ies_min_dist=0;ies_right_dist=103;junction_seq=aacctactaatgtaaTAtatttagtaattgat;read_names=J00121:27:H3GGKBBXX:5:1204:22221:39998;sequence=TATAGTATTTATGTAAAATATATCAATT;start=345305;subtype=PARTIAL_INTERNAL;support_ref=41;support_variant=1;type=ALTERNATIVE;
scaffold51_31_with_IES	MILORD	internal_eliminated_sequence	345307	345435	.	.	.	ID=MILORD.31.345307.345435;Name=MILORD.31.345307.345435;bounded_by_ta=TRUE;common_boundary=RIGHT;end=345435;ies_id=IESPGM.PTET51.1.31.334046;ies_left_dist=-2;ies_min_dist=0;ies_right_dist=0;junction_seq=cctactaatgtaataTAtagtaatgtaatttt;read_names=J00121:27:H3GGKBBXX:5:1126:21988:47260;sequence=TAGTATTTATGTAAAATATATCAATTTATATTTAGTAATTGATAATTAATAAATTAAGAGTCTCCTTTTGAATAAATTATTTTAAAACATCATTAATATCTTTATTGAAAATCTTTTGTGCAAGAGCTT;start=345307;subtype=PARTIAL_INTERNAL;support_ref=40;support_variant=1;type=ALTERNATIVE;
scaffold51_31_with_IES	MILORD	internal_eliminated_sequence	345499	345543	.	.	.	ID=MILORD.31.345499.345543;Name=MILORD.31.345499.345543;bounded_by_ta=TRUE;common_boundary=None;end=345543;ies_id=IESPGM.PTET51.1.31.334046;ies_left_dist=-194;ies_min_dist=108;ies_right_dist=-108;junction_seq=atataatggaggagaTAgaagaaatggtattg;read_names=J00121:27:H3GGKBBXX:5:2224:17990:7205;sequence=TAGGGTTTGAGATAATAGGAAATAAAGATATTAAATAAATAATTA;start=345499;subtype=MAC;support_ref=69;support_variant=1;type=CRYPTIC;
scaffold51_31_with_IES	MILORD	internal_eliminated_sequence	349009	349093	.	.	.	ID=MILORD.31.349009.349093;Name=MILORD.31.349009.349093;bounded_by_ta=TRUE;common_boundary=None;end=349093;ies_id=IESPGM.PTET51.1.31.337624;ies_left_dist=5;ies_min_dist=5;ies_right_dist=10;junction_seq=aaacattctgataaaTAattcaccatatcact;read_names=J00121:27:H3GGKBBXX:5:2218:22495:48210,J00121:27:H3GGKBBXX:5:2207:23236:7574,J00121:27:H3GGKBBXX:5:1108:16944:5394;sequence=TATCATACAGTCAAATTGGAAAGTTTCAAAATTATTATTATGGATATTGATTAAAAATAAGTAGAGAAATTTTTAGAACCTTCAA;start=349009;subtype=OVERLAPPING;support_ref=5;support_variant=3;type=ALTERNATIVE;
scaffold51_31_with_IES	MILORD	internal_eliminated_sequence	349009	349103	.	.	.	ID=MILORD.31.349009.349103;Name=MILORD.31.349009.349103;bounded_by_ta=TRUE;common_boundary=RIGHT;end=349103;ies_id=IESPGM.PTET51.1.31.337624;ies_left_dist=5;ies_min_dist=0;ies_right_dist=0;junction_seq=aaacattctgataaaTAtcactttaaacatag;read_names=J00121:27:H3GGKBBXX:5:2225:14631:16788;sequence=TATCATACAGTCAAATTGGAAAGTTTCAAAATTATTATTATGGATATTGATTAAAAATAAGTAGAGAAATTTTTAGAACCTTCAATAATTCACCA;start=349009;subtype=PARTIAL_EXTERNAL;support_ref=5;support_variant=1;type=ALTERNATIVE;
scaffold51_31_with_IES	MILORD	internal_eliminated_sequence	349014	349111	.	.	.	ID=MILORD.31.349014.349111;Name=MILORD.31.349014.349111;bounded_by_ta=TRUE;common_boundary=LEFT;end=349111;ies_id=IESPGM.PTET51.1.31.337624;ies_left_dist=0;ies_min_dist=0;ies_right_dist=-8;junction_seq=ttctgataaatatcaTAaacataggaacttat;read_names=J00121:27:H3GGKBBXX:5:1101:5903:19144,J00121:27:H3GGKBBXX:5:2109:17127:20445;sequence=TACAGTCAAATTGGAAAGTTTCAAAATTATTATTATGGATATTGATTAAAAATAAGTAGAGAAATTTTTAGAACCTTCAATAATTCACCATATCACTT;start=349014;subtype=PARTIAL_EXTERNAL;support_ref=2;support_variant=2;type=ALTERNATIVE;
scaffold51_31_with_IES	MILORD	internal_eliminated_sequence	349014	349103	.	.	.	ID=MILORD.31.349014.349103;Name=MILORD.31.349014.349103;bounded_by_ta=TRUE;common_boundary=Both;end=349103;ies_id=IESPGM.PTET51.1.31.337624;ies_left_dist=0;ies_min_dist=0;ies_right_dist=0;junction_seq=ttctgataaatatcaTAtcactttaaacatag;read_names=J00121:27:H3GGKBBXX:5:2225:16863:3987,J00121:27:H3GGKBBXX:5:2123:20994:22256,J00121:27:H3GGKBBXX:5:2225:18081:4514,J00121:27:H3GGKBBXX:5:1202:25834:25439,J00121:27:H3GGKBBXX:5:1120:20994:4919,J00121:27:H3GGKBBXX:5:2213:11464:31347,J00121:27:H3GGKBBXX:5:2115:13464:18704,J00121:27:H3GGKBBXX:5:2113:21105:33949,J00121:27:H3GGKBBXX:5:2104:9191:3108,J00121:27:H3GGKBBXX:5:2218:11454:10229,J00121:27:H3GGKBBXX:5:2103:24931:9772,J00121:27:H3GGKBBXX:5:2107:13200:30907,J00121:27:H3GGKBBXX:5:2201:32197:27813,J00121:27:H3GGKBBXX:5:1213:11180:26107,J00121:27:H3GGKBBXX:5:2203:13880:1349,J00121:27:H3GGKBBXX:5:1111:2656:9684,J00121:27:H3GGKBBXX:5:1217:15351:46029,J00121:27:H3GGKBBXX:5:2111:10906:37413,J00121:27:H3GGKBBXX:5:1220:11373:43673,J00121:27:H3GGKBBXX:5:1219:23886:27971,J00121:27:H3GGKBBXX:5:2108:6654:20973,J00121:27:H3GGKBBXX:5:2118:27042:19584,J00121:27:H3GGKBBXX:5:2211:13332:33703,J00121:27:H3GGKBBXX:5:1111:28513:32789,J00121:27:H3GGKBBXX:5:2124:8217:23716,J00121:27:H3GGKBBXX:5:2102:6796:10247,J00121:27:H3GGKBBXX:5:1123:22079:27654,J00121:27:H3GGKBBXX:5:1115:14671:47559,J00121:27:H3GGKBBXX:5:2228:12165:42372,J00121:27:H3GGKBBXX:5:1216:10764:48210,J00121:27:H3GGKBBXX:5:1109:18730:38592,J00121:27:H3GGKBBXX:5:1228:11485:27725,J00121:27:H3GGKBBXX:5:1107:24474:4127,J00121:27:H3GGKBBXX:5:1218:5223:23593,J00121:27:H3GGKBBXX:5:1125:21846:22784,J00121:27:H3GGKBBXX:5:1224:22516:16665,J00121:27:H3GGKBBXX:5:1103:21146:35673,J00121:27:H3GGKBBXX:5:2106:27062:35233,J00121:27:H3GGKBBXX:5:1106:11566:23645,J00121:27:H3GGKBBXX:5:1202:12083:2774,J00121:27:H3GGKBBXX:5:1107:9658:14150,J00121:27:H3GGKBBXX:5:1125:5345:21729,J00121:27:H3GGKBBXX:5:1112:19725:6554,J00121:27:H3GGKBBXX:5:2111:10876:37326,J00121:27:H3GGKBBXX:5:1228:14215:3371,J00121:27:H3GGKBBXX:5:2222:20496:30784,J00121:27:H3GGKBBXX:5:2210:22688:42706,J00121:27:H3GGKBBXX:5:1221:21105:21606,J00121:27:H3GGKBBXX:5:1228:12733:38468,J00121:27:H3GGKBBXX:5:2210:31335:37783,J00121:27:H3GGKBBXX:5:1213:17888:10053,J00121:27:H3GGKBBXX:5:1101:11221:38099,J00121:27:H3GGKBBXX:5:2201:17401:36218,J00121:27:H3GGKBBXX:5:2227:12236:3600,J00121:27:H3GGKBBXX:5:1213:18020:16612,J00121:27:H3GGKBBXX:5:2116:6035:2105,J00121:27:H3GGKBBXX:5:1109:13514:22379,J00121:27:H3GGKBBXX:5:1105:10855:44218,J00121:27:H3GGKBBXX:5:1211:13788:45959;sequence=TACAGTCAAATTGGAAAGTTTCAAAATTATTATTATGGATATTGATTAAAAATAAGTAGAGAAATTTTTAGAACCTTCAATAATTCACCA;start=349014;subtype=IES;support_ref=4;support_variant=59;type=IES;
scaffold51_31_with_IES	MILORD	internal_eliminated_sequence	350690	350750	.	.	.	ID=MILORD.31.350690.350750;Name=MILORD.31.350690.350750;bounded_by_ta=TRUE;common_boundary=None;end=350750;ies_id=IESPGM.PTET51.1.31.339229;ies_left_dist=19;ies_min_dist=2;ies_right_dist=2;junction_seq=tgctttaaacaacatTAtagatcgaagagctg;read_names=J00121:27:H3GGKBBXX:5:2224:10927:15293;sequence=TATAATATTAGCTTAGTAATATAGGTGATTTCTATGAGGTAAATGAAATTAATAATTCAAT;start=350690;subtype=OVERLAPPING;support_ref=16;support_variant=1;type=ALTERNATIVE;
scaffold51_31_with_IES	MILORD	internal_eliminated_sequence	350709	350752	.	.	.	ID=MILORD.31.350709.350752;Name=MILORD.31.350709.350752;bounded_by_ta=TRUE;common_boundary=Both;end=350752;ies_id=IESPGM.PTET51.1.31.339229;ies_left_dist=0;ies_min_dist=0;ies_right_dist=0;junction_seq=atattagcttagtaaTAgatcgaagagctggt;read_names=J00121:27:H3GGKBBXX:5:2119:19613:16665,J00121:27:H3GGKBBXX:5:2228:7111:46416,J00121:27:H3GGKBBXX:5:1106:21339:40860,J00121:27:H3GGKBBXX:5:1108:20080:48280,J00121:27:H3GGKBBXX:5:1104:20872:26090,J00121:27:H3GGKBBXX:5:1118:26798:38152,J00121:27:H3GGKBBXX:5:1117:16173:11970,J00121:27:H3GGKBBXX:5:2224:31791:43251,J00121:27:H3GGKBBXX:5:2201:24058:1965,J00121:27:H3GGKBBXX:5:1113:9293:6027,J00121:27:H3GGKBBXX:5:1225:27813:29395,J00121:27:H3GGKBBXX:5:2206:17158:35796,J00121:27:H3GGKBBXX:5:1212:26382:18511,J00121:27:H3GGKBBXX:5:1212:5923:21078,J00121:27:H3GGKBBXX:5:2206:6471:8101,J00121:27:H3GGKBBXX:5:1115:30817:33615,J00121:27:H3GGKBBXX:5:1225:29021:32859,J00121:27:H3GGKBBXX:5:2102:9820:15909,J00121:27:H3GGKBBXX:5:1208:19979:27461,J00121:27:H3GGKBBXX:5:1118:27316:13025,J00121:27:H3GGKBBXX:5:2228:15148:31576,J00121:27:H3GGKBBXX:5:2221:15351:16418,J00121:27:H3GGKBBXX:5:2221:28595:40491,J00121:27:H3GGKBBXX:5:1111:15950:33774,J00121:27:H3GGKBBXX:5:1104:6593:20656,J00121:27:H3GGKBBXX:5:2205:31385:22819,J00121:27:H3GGKBBXX:5:2228:24444:3196,J00121:27:H3GGKBBXX:5:1114:7486:21289,J00121:27:H3GGKBBXX:5:1227:23591:5235,J00121:27:H3GGKBBXX:5:1202:4422:27619,J00121:27:H3GGKBBXX:5:1104:22475:19724,J00121:27:H3GGKBBXX:5:1218:6258:39242,J00121:27:H3GGKBBXX:5:1221:3427:37185,J00121:27:H3GGKBBXX:5:1204:11221:3987,J00121:27:H3GGKBBXX:5:2214:6999:11899,J00121:27:H3GGKBBXX:5:1121:13342:14766,J00121:27:H3GGKBBXX:5:1113:4594:7908,J00121:27:H3GGKBBXX:5:1128:17706:43990,J00121:27:H3GGKBBXX:5:2228:31588:5481,J00121:27:H3GGKBBXX:5:2108:16884:6519,J00121:27:H3GGKBBXX:5:2215:28716:46117,J00121:27:H3GGKBBXX:5:2228:24373:3283,J00121:27:H3GGKBBXX:5:2211:27011:13130,J00121:27:H3GGKBBXX:5:2218:27529:8330,J00121:27:H3GGKBBXX:5:1220:20953:7099,J00121:27:H3GGKBBXX:5:1121:18832:44007,J00121:27:H3GGKBBXX:5:2104:6796:28006,J00121:27:H3GGKBBXX:5:1101:23520:45555;sequence=TATAGGTGATTTCTATGAGGTAAATGAAATTAATAATTCAATTA;start=350709;subtype=IES;support_ref=3;support_variant=48;type=IES;
scaffold51_31_with_IES	MILORD	internal_eliminated_sequence	351767	351904	.	.	.	ID=MILORD.31.351767.351904;Name=MILORD.31.351767.351904;bounded_by_ta=TRUE;common_boundary=RIGHT;end=351904;ies_id=IESPGM.PTET51.1.31.340254;ies_left_dist=11;ies_min_dist=0;ies_right_dist=0;junction_seq=aataatgaaatttgaTAgtaaaaacatataaa;read_names=J00121:27:H3GGKBBXX:5:2218:14935:46680,J00121:27:H3GGKBBXX:5:1109:10135:3547,J00121:27:H3GGKBBXX:5:2115:18538:20076;sequence=TAAGAAACTTATATTGTTGATCACAATATTATTTTTATAATTCCATATATCCAAAATATTGTAAAGACTTATTATGGATTTGGAGATTGAAAATAAAATGGAGTCTTGAGAAAAATAAAGAAATTTCAAATCTGAATG;start=351767;subtype=PARTIAL_EXTERNAL;support_ref=10;support_variant=3;type=ALTERNATIVE;
scaffold51_31_with_IES	MILORD	internal_eliminated_sequence	351778	351904	.	.	.	ID=MILORD.31.351778.351904;Name=MILORD.31.351778.351904;bounded_by_ta=TRUE;common_boundary=Both;end=351904;ies_id=IESPGM.PTET51.1.31.340254;ies_left_dist=0;ies_min_dist=0;ies_right_dist=0;junction_seq=ttgataagaaacttaTAgtaaaaacatataaa;read_names=J00121:27:H3GGKBBXX:5:2120:19065:1543,J00121:27:H3GGKBBXX:5:1111:8258:10950,J00121:27:H3GGKBBXX:5:2225:24292:12638,J00121:27:H3GGKBBXX:5:2210:9435:38275,J00121:27:H3GGKBBXX:5:2108:26707:31875,J00121:27:H3GGKBBXX:5:1210:15595:46803,J00121:27:H3GGKBBXX:5:2212:16417:5710,J00121:27:H3GGKBBXX:5:1209:7659:3336,J00121:27:H3GGKBBXX:5:1211:25134:8013,J00121:27:H3GGKBBXX:5:1111:8542:10633,J00121:27:H3GGKBBXX:5:1102:15108:5622,J00121:27:H3GGKBBXX:5:1104:15422:42390,J00121:27:H3GGKBBXX:5:1206:24139:9877,J00121:27:H3GGKBBXX:5:2119:18791:48192,J00121:27:H3GGKBBXX:5:2122:27793:34143,J00121:27:H3GGKBBXX:5:1111:11424:19355,J00121:27:H3GGKBBXX:5:2201:13098:33580,J00121:27:H3GGKBBXX:5:1109:26819:7451,J00121:27:H3GGKBBXX:5:2123:20730:11882,J00121:27:H3GGKBBXX:5:1117:3620:12023,J00121:27:H3GGKBBXX:5:2115:13230:44042,J00121:27:H3GGKBBXX:5:1113:27356:7046,J00121:27:H3GGKBBXX:5:2222:17340:11284,J00121:27:H3GGKBBXX:5:1224:20892:7099,J00121:27:H3GGKBBXX:5:1219:20872:15117,J00121:27:H3GGKBBXX:5:1216:21065:2615,J00121:27:H3GGKBBXX:5:2111:20933:40016,J00121:27:H3GGKBBXX:5:1215:28148:42706,J00121:27:H3GGKBBXX:5:2115:6847:38082,J00121:27:H3GGKBBXX:5:2111:28239:48737,J00121:27:H3GGKBBXX:5:2209:7111:39594,J00121:27:H3GGKBBXX:5:2211:31132:9895,J00121:27:H3GGKBBXX:5:1216:20720:12708,J00121:27:H3GGKBBXX:5:1210:9526:3160,J00121:27:H3GGKBBXX:5:1105:5446:9385,J00121:27:H3GGKBBXX:5:2203:21968:32033,J00121:27:H3GGKBBXX:5:1107:11637:26054,J00121:27:H3GGKBBXX:5:2218:26666:37994,J00121:27:H3GGKBBXX:5:1220:31426:20006,J00121:27:H3GGKBBXX:5:2104:24860:8523,J00121:27:H3GGKBBXX:5:1123:18730:34582,J00121:27:H3GGKBBXX:5:1122:7841:45502,J00121:27:H3GGKBBXX:5:2224:20111:14607,J00121:27:H3GGKBBXX:5:2103:7415:7978,J00121:27:H3GGKBBXX:5:2202:20912:20463,J00121:27:H3GGKBBXX:5:2209:17188:46188,J00121:27:H3GGKBBXX:5:1228:22983:15856,J00121:27:H3GGKBBXX:5:1124:12246:25175,J00121:27:H3GGKBBXX:5:1115:15818:46909,J00121:27:H3GGKBBXX:5:2214:30127:27707,J00121:27:H3GGKBBXX:5:1108:7141:39963,J00121:27:H3GGKBBXX:5:2209:26636:34424,J00121:27:H3GGKBBXX:5:1101:23541:48509,J00121:27:H3GGKBBXX:5:2120:6228:32613,J00121:27:H3GGKBBXX:5:2206:17655:4514,J00121:27:H3GGKBBXX:5:2221:11424:8734,J00121:27:H3GGKBBXX:5:1105:8724:15311,J00121:27:H3GGKBBXX:5:2209:22171:13183,J00121:27:H3GGKBBXX:5:2206:21643:1859,J00121:27:H3GGKBBXX:5:2111:18588:17808,J00121:27:H3GGKBBXX:5:1201:23784:23399,J00121:27:H3GGKBBXX:5:1208:9810:37835,J00121:27:H3GGKBBXX:5:2220:3183:9754,J00121:27:H3GGKBBXX:5:1118:12195:35673,J00121:27:H3GGKBBXX:5:2222:6208:10880;sequence=TATTGTTGATCACAATATTATTTTTATAATTCCATATATCCAAAATATTGTAAAGACTTATTATGGATTTGGAGATTGAAAATAAAATGGAGTCTTGAGAAAAATAAAGAAATTTCAAATCTGAATG;start=351778;subtype=IES;support_ref=0;support_variant=65;type=IES;
scaffold51_31_with_IES	MILORD	internal_eliminated_sequence	355219	355247	.	.	.	ID=MILORD.31.355219.355247;Name=MILORD.31.355219.355247;bounded_by_ta=TRUE;common_boundary=RIGHT;end=355247;ies_id=IESPGM.PTET51.1.31.343571;ies_left_dist=3;ies_min_dist=0;ies_right_dist=0;junction_seq=aatctaaaatgatgaTActttggatacataat;read_names=J00121:27:H3GGKBBXX:5:1205:28392:18230;sequence=TATTAAAGTTTAAATGATTTTAATGATTA;start=355219;subtype=PARTIAL_EXTERNAL;support_ref=5;support_variant=1;type=ALTERNATIVE;
scaffold51_31_with_IES	MILORD	internal_eliminated_sequence	355222	355247	.	.	.	ID=MILORD.31.355222.355247;Name=MILORD.31.355222.355247;bounded_by_ta=TRUE;common_boundary=Both;end=355247;ies_id=IESPGM.PTET51.1.31.343571;ies_left_dist=0;ies_min_dist=0;ies_right_dist=0;junction_seq=ctaaaatgatgatatTActttggatacataat;read_names=J00121:27:H3GGKBBXX:5:1226:18274:33334,J00121:27:H3GGKBBXX:5:1202:20618:9121,J00121:27:H3GGKBBXX:5:1228:3610:2193,J00121:27:H3GGKBBXX:5:1219:14275:28833,J00121:27:H3GGKBBXX:5:1108:25063:7082,J00121:27:H3GGKBBXX:5:1105:18284:21254,J00121:27:H3GGKBBXX:5:1210:4330:41598,J00121:27:H3GGKBBXX:5:2206:7750:42354,J00121:27:H3GGKBBXX:5:1102:28767:20814,J00121:27:H3GGKBBXX:5:2225:11799:44412,J00121:27:H3GGKBBXX:5:1222:13342:14168,J00121:27:H3GGKBBXX:5:2107:12773:35374,J00121:27:H3GGKBBXX:5:2219:11850:23118,J00121:27:H3GGKBBXX:5:2113:19218:44113,J00121:27:H3GGKBBXX:5:2109:16376:37220,J00121:27:H3GGKBBXX:5:1106:25540:26547,J00121:27:H3GGKBBXX:5:1209:17574:7293,J00121:27:H3GGKBBXX:5:2218:6674:37185,J00121:27:H3GGKBBXX:5:1213:25053:23663,J00121:27:H3GGKBBXX:5:2110:14265:6730,J00121:27:H3GGKBBXX:5:2206:29630:16331,J00121:27:H3GGKBBXX:5:1228:28148:11724,J00121:27:H3GGKBBXX:5:1125:19502:44464,J00121:27:H3GGKBBXX:5:1108:26007:42900,J00121:27:H3GGKBBXX:5:2205:5436:32613,J00121:27:H3GGKBBXX:5:1115:23865:27443,J00121:27:H3GGKBBXX:5:2106:29488:36657,J00121:27:H3GGKBBXX:5:2124:29883:26863,J00121:27:H3GGKBBXX:5:1106:23429:28692,J00121:27:H3GGKBBXX:5:1105:2889:35268,J00121:27:H3GGKBBXX:5:1223:25266:21817,J00121:27:H3GGKBBXX:5:1122:8724:18335,J00121:27:H3GGKBBXX:5:1218:24515:47559,J00121:27:H3GGKBBXX:5:1207:17533:26670;sequence=TAAAGTTTAAATGATTTTAATGATTA;start=355222;subtype=IES;support_ref=6;support_variant=34;type=IES;
scaffold51_31_with_IES	MILORD	internal_eliminated_sequence	356148	356173	.	.	.	ID=MILORD.31.356148.356173;Name=MILORD.31.356148.356173;bounded_by_ta=TRUE;common_boundary=Both;end=356173;ies_id=IESPGM.PTET51.1.31.344471;ies_left_dist=0;ies_min_dist=0;ies_right_dist=0;junction_seq=ttcaataggattttgTAaaattttaacaagaa;read_names=J00121:27:H3GGKBBXX:5:2116:29620:48772,J00121:27:H3GGKBBXX:5:1211:4513:25140,J00121:27:H3GGKBBXX:5:2107:10328:3283,J00121:27:H3GGKBBXX:5:1104:3285:7398,J00121:27:H3GGKBBXX:5:1113:12540:48755,J00121:27:H3GGKBBXX:5:2215:9688:3090,J00121:27:H3GGKBBXX:5:1126:7882:28094,J00121:27:H3GGKBBXX:5:1220:27265:21447,J00121:27:H3GGKBBXX:5:1213:21065:33492,J00121:27:H3GGKBBXX:5:1127:21115:23628,J00121:27:H3GGKBBXX:5:1112:6948:44693,J00121:27:H3GGKBBXX:5:1104:14813:28323,J00121:27:H3GGKBBXX:5:2225:8014:17491,J00121:27:H3GGKBBXX:5:1218:17401:16243,J00121:27:H3GGKBBXX:5:2218:2666:18915,J00121:27:H3GGKBBXX:5:2207:28473:9156,J00121:27:H3GGKBBXX:5:1128:8582:22274,J00121:27:H3GGKBBXX:5:1219:29305:6660,J00121:27:H3GGKBBXX:5:1127:18294:43779,J00121:27:H3GGKBBXX:5:2110:22841:24788,J00121:27:H3GGKBBXX:5:1108:7567:28393,J00121:27:H3GGKBBXX:5:1125:17533:7644;sequence=TATAGAAAATGTGATTCCATCGACTA;start=356148;subtype=IES;support_ref=111;support_variant=22;type=IES;
scaffold51_31_with_IES	MILORD	internal_eliminated_sequence	356702	356791	.	.	.	ID=MILORD.31.356702.356791;Name=MILORD.31.356702.356791;bounded_by_ta=TRUE;common_boundary=None;end=356791;ies_id=IESPGM.PTET51.1.31.344471;ies_left_dist=-554;ies_min_dist=554;ies_right_dist=-618;junction_seq=ggaagaagattggatTAataataatcgatttc;read_names=J00121:27:H3GGKBBXX:5:1107:5172:35215,J00121:27:H3GGKBBXX:5:2108:27661:47876;sequence=TACTCTCGAATTAGGAAAATTTCAATAAAATCTCTGAAAAATGAATACCGATAAGCAAGCTGAGAATGGAATAATTTTGAGAAAGCACAT;start=356702;subtype=MAC;support_ref=89;support_variant=2;type=CRYPTIC;
scaffold51_31_with_IES	MILORD	internal_eliminated_sequence	356792	356797	.	.	.	ID=MILORD.31.356792.356797;Name=MILORD.31.356792.356797;bounded_by_ta=TRUE;common_boundary=None;end=356797;ies_id=IESPGM.PTET51.1.31.344471;ies_left_dist=-644;ies_min_dist=624;ies_right_dist=-624;junction_seq=tttgagaaagcacatTAatcgatttcaaatta;read_names=J00121:27:H3GGKBBXX:5:1127:24089:31804;sequence=TAATAA;start=356792;subtype=MAC;support_ref=93;support_variant=1;type=CRYPTIC;
scaffold51_31_with_IES	MILORD	internal_eliminated_sequence	358540	359008	.	.	.	ID=MILORD.31.358540.359008;Name=MILORD.31.358540.359008;bounded_by_ta=TRUE;common_boundary=Both;end=359008;ies_id=IESPGM.PTET51.1.31.346837;ies_left_dist=0;ies_min_dist=0;ies_right_dist=0;junction_seq=ttataagaatcattgTAataagcttaagttac;read_names=J00121:27:H3GGKBBXX:5:1122:3904:16911,J00121:27:H3GGKBBXX:5:2211:24261:3582,J00121:27:H3GGKBBXX:5:2218:14022:24243,J00121:27:H3GGKBBXX:5:2122:29823:29888,J00121:27:H3GGKBBXX:5:1228:11343:33387,J00121:27:H3GGKBBXX:5:1121:17269:24138,J00121:27:H3GGKBBXX:5:1128:16772:27109,J00121:27:H3GGKBBXX:5:2216:6279:41176,J00121:27:H3GGKBBXX:5:2202:22272:14730,J00121:27:H3GGKBBXX:5:1118:5112:26951,J00121:27:H3GGKBBXX:5:1124:11840:46873,J00121:27:H3GGKBBXX:5:1210:27651:17509,J00121:27:H3GGKBBXX:5:2218:8044:20392,J00121:27:H3GGKBBXX:5:1103:24099:4637,J00121:27:H3GGKBBXX:5:2209:7395:24999,J00121:27:H3GGKBBXX:5:1127:19634:18071,J00121:27:H3GGKBBXX:5:1106:22536:45959,J00121:27:H3GGKBBXX:5:2106:15767:43480,J00121:27:H3GGKBBXX:5:1125:8613:17403,J00121:27:H3GGKBBXX:5:2225:15006:30521,J00121:27:H3GGKBBXX:5:1221:26250:25421,J00121:27:H3GGKBBXX:5:2102:6806:23135,J00121:27:H3GGKBBXX:5:2216:6167:19285,J00121:27:H3GGKBBXX:5:2207:14610:33176,J00121:27:H3GGKBBXX:5:2227:20303:45924,J00121:27:H3GGKBBXX:5:2227:25185:36763,J00121:27:H3GGKBBXX:5:2226:26991:37959,J00121:27:H3GGKBBXX:5:1119:11464:29624,J00121:27:H3GGKBBXX:5:1208:26078:9016,J00121:27:H3GGKBBXX:5:1128:12246:39805,J00121:27:H3GGKBBXX:5:2218:29264:45097,J00121:27:H3GGKBBXX:5:1119:23054:33457,J00121:27:H3GGKBBXX:5:2209:6725:6572,J00121:27:H3GGKBBXX:5:1209:24271:21676,J00121:27:H3GGKBBXX:5:2202:15240:28745,J00121:27:H3GGKBBXX:5:1220:15747:23505,J00121:27:H3GGKBBXX:5:1111:20303:45432,J00121:27:H3GGKBBXX:5:2120:10876:46961,J00121:27:H3GGKBBXX:5:2222:22090:23768,J00121:27:H3GGKBBXX:5:1215:32136:45432,J00121:27:H3GGKBBXX:5:1227:10784:7521,J00121:27:H3GGKBBXX:5:2222:24261:18493,J00121:27:H3GGKBBXX:5:2115:22739:32033,J00121:27:H3GGKBBXX:5:1212:17026:20973,J00121:27:H3GGKBBXX:5:1221:19106:27742,J00121:27:H3GGKBBXX:5:1224:27082:21131,J00121:27:H3GGKBBXX:5:2113:23033:12497,J00121:27:H3GGKBBXX:5:1212:28564:8295,J00121:27:H3GGKBBXX:5:1209:2372:15381,J00121:27:H3GGKBBXX:5:2218:11180:37888,J00121:27:H3GGKBBXX:5:1226:13190:46293,J00121:27:H3GGKBBXX:5:1120:5599:41510,J00121:27:H3GGKBBXX:5:2218:20070:48614,J00121:27:H3GGKBBXX:5:1103:29264:23399,J00121:27:H3GGKBBXX:5:1101:10287:36622,J00121:27:H3GGKBBXX:5:2101:3823:13922,J00121:27:H3GGKBBXX:5:2228:29163:39049,J00121:27:H3GGKBBXX:5:1214:24860:7398,J00121:27:H3GGKBBXX:5:1221:23094:22415;sequence=TATAGTAGATATTTTAATAATTTGATAAATAATTATGAGTCAAGACTGGCATATAAACAATTTTTTGGGATTTATTCCCACCAAAGTTTCTGAAATTGAGATTGAAGAGGCTTCTTATACTTTACCCAAATAGGCTGGACTTTGTGGTATGGAGTTAGAAATCCCTCCTATACAGAATATCTAATTGAGCTAAGGTTCTAATCCGTTGGTAATACTGCAAGGATAACATAAAGGTAGAAATTCTACCTTGTTTAGGAGAAAAGAAAACATAAATTATATAAAATCATATCATCTTTTCAAATTAATTACTACCTTTTAATTATATATTTTCTACAAATTTATGTCATTTCTTGCTTTTAATTCTAATACTAATTTTATGTCCAATGTATTAAGATTTTATTACAATTATTATAATAATCATTACAAAATTGAGATTATATAATACTTTAATATATTAAAAACTTGACTG;start=358540;subtype=IES;support_ref=64;support_variant=59;type=IES;
scaffold51_31_with_IES	MILORD	internal_eliminated_sequence	358540	359011	.	.	.	ID=MILORD.31.358540.359011;Name=MILORD.31.358540.359011;bounded_by_ta=TRUE;common_boundary=LEFT;end=359011;ies_id=IESPGM.PTET51.1.31.346837;ies_left_dist=0;ies_min_dist=0;ies_right_dist=-3;junction_seq=ttataagaatcattgTAagcttaagttacaga;read_names=J00121:27:H3GGKBBXX:5:1126:7172:11003;sequence=TATAGTAGATATTTTAATAATTTGATAAATAATTATGAGTCAAGACTGGCATATAAACAATTTTTTGGGATTTATTCCCACCAAAGTTTCTGAAATTGAGATTGAAGAGGCTTCTTATACTTTACCCAAATAGGCTGGACTTTGTGGTATGGAGTTAGAAATCCCTCCTATACAGAATATCTAATTGAGCTAAGGTTCTAATCCGTTGGTAATACTGCAAGGATAACATAAAGGTAGAAATTCTACCTTGTTTAGGAGAAAAGAAAACATAAATTATATAAAATCATATCATCTTTTCAAATTAATTACTACCTTTTAATTATATATTTTCTACAAATTTATGTCATTTCTTGCTTTTAATTCTAATACTAATTTTATGTCCAATGTATTAAGATTTTATTACAATTATTATAATAATCATTACAAAATTGAGATTATATAATACTTTAATATATTAAAAACTTGACTGTAA;start=358540;subtype=PARTIAL_EXTERNAL;support_ref=32;support_variant=1;type=ALTERNATIVE;
scaffold51_31_with_IES	MILORD	internal_eliminated_sequence	360776	360881	.	.	.	ID=MILORD.31.360776.360881;Name=MILORD.31.360776.360881;bounded_by_ta=TRUE;common_boundary=None;end=360881;ies_id=IESPGM.PTET51.1.31.348613;ies_left_dist=9;ies_min_dist=9;ies_right_dist=9;junction_seq=atagaattatcatgaTAtcatctgtaataaaa;read_names=J00121:27:H3GGKBBXX:5:1205:29021:42952,J00121:27:H3GGKBBXX:5:1119:3934:2264;sequence=TACATTAAATATGGGTATAAAAATAGTTTTTTTAAAGGTTTAGTGGATCTATTTTTAAAGTAATTATTTTTTCAATTTAATTTAAAATTTAAATTAATATTTCCTT;start=360776;subtype=OVERLAPPING;support_ref=8;support_variant=2;type=ALTERNATIVE;
scaffold51_31_with_IES	MILORD	internal_eliminated_sequence	360776	360893	.	.	.	ID=MILORD.31.360776.360893;Name=MILORD.31.360776.360893;bounded_by_ta=TRUE;common_boundary=None;end=360893;ies_id=IESPGM.PTET51.1.31.348613;ies_left_dist=9;ies_min_dist=3;ies_right_dist=-3;junction_seq=atagaattatcatgaTAaaattgacatttttc;read_names=J00121:27:H3GGKBBXX:5:1104:15138:25544,J00121:27:H3GGKBBXX:5:1206:22709:44078;sequence=TACATTAAATATGGGTATAAAAATAGTTTTTTTAAAGGTTTAGTGGATCTATTTTTAAAGTAATTATTTTTTCAATTTAATTTAAAATTTAAATTAATATTTCCTTTATCATCTGTAA;start=360776;subtype=EXTERNAL;support_ref=16;support_variant=2;type=ALTERNATIVE;
scaffold51_31_with_IES	MILORD	internal_eliminated_sequence	360776	360890	.	.	.	ID=MILORD.31.360776.360890;Name=MILORD.31.360776.360890;bounded_by_ta=TRUE;common_boundary=RIGHT;end=360890;ies_id=IESPGM.PTET51.1.31.348613;ies_left_dist=9;ies_min_dist=0;ies_right_dist=0;junction_seq=atagaattatcatgaTAataaaattgacattt;read_names=J00121:27:H3GGKBBXX:5:1213:8258:25931,J00121:27:H3GGKBBXX:5:2215:8227:9526,J00121:27:H3GGKBBXX:5:1207:16224:13781,J00121:27:H3GGKBBXX:5:1225:8978:28727,J00121:27:H3GGKBBXX:5:2207:20851:29677,J00121:27:H3GGKBBXX:5:2128:13849:25105,J00121:27:H3GGKBBXX:5:2223:27539:13201,J00121:27:H3GGKBBXX:5:1217:9617:23329,J00121:27:H3GGKBBXX:5:1203:15432:28340,J00121:27:H3GGKBBXX:5:1114:24779:30503,J00121:27:H3GGKBBXX:5:1126:26575:25632,J00121:27:H3GGKBBXX:5:1207:3478:19970,J00121:27:H3GGKBBXX:5:1122:29751:14432;sequence=TACATTAAATATGGGTATAAAAATAGTTTTTTTAAAGGTTTAGTGGATCTATTTTTAAAGTAATTATTTTTTCAATTTAATTTAAAATTTAAATTAATATTTCCTTTATCATCTG;start=360776;subtype=PARTIAL_EXTERNAL;support_ref=16;support_variant=13;type=ALTERNATIVE;
scaffold51_31_with_IES	MILORD	internal_eliminated_sequence	360785	360881	.	.	.	ID=MILORD.31.360785.360881;Name=MILORD.31.360785.360881;bounded_by_ta=TRUE;common_boundary=LEFT;end=360881;ies_id=IESPGM.PTET51.1.31.348613;ies_left_dist=0;ies_min_dist=0;ies_right_dist=9;junction_seq=tcatgatacattaaaTAtcatctgtaataaaa;read_names=J00121:27:H3GGKBBXX:5:1125:17503:3512,J00121:27:H3GGKBBXX:5:2222:10713:30503,J00121:27:H3GGKBBXX:5:1117:17746:12761;sequence=TATGGGTATAAAAATAGTTTTTTTAAAGGTTTAGTGGATCTATTTTTAAAGTAATTATTTTTTCAATTTAATTTAAAATTTAAATTAATATTTCCTT;start=360785;subtype=PARTIAL_INTERNAL;support_ref=2;support_variant=3;type=ALTERNATIVE;
scaffold51_31_with_IES	MILORD	internal_eliminated_sequence	360785	360890	.	.	.	ID=MILORD.31.360785.360890;Name=MILORD.31.360785.360890;bounded_by_ta=TRUE;common_boundary=Both;end=360890;ies_id=IESPGM.PTET51.1.31.348613;ies_left_dist=0;ies_min_dist=0;ies_right_dist=0;junction_seq=tcatgatacattaaaTAataaaattgacattt;read_names=J00121:27:H3GGKBBXX:5:1228:5893:35866,J00121:27:H3GGKBBXX:5:2120:26017:24595,J00121:27:H3GGKBBXX:5:1102:4107:33686,J00121:27:H3GGKBBXX:5:1107:27113:13201,J00121:27:H3GGKBBXX:5:1218:23997:5833,J00121:27:H3GGKBBXX:5:1123:7354:46768,J00121:27:H3GGKBBXX:5:1204:3762:27953,J00121:27:H3GGKBBXX:5:2120:11860:14801,J00121:27:H3GGKBBXX:5:2214:25652:43480,J00121:27:H3GGKBBXX:5:2218:13788:47858,J00121:27:H3GGKBBXX:5:2210:21166:20023,J00121:27:H3GGKBBXX:5:2205:4594:8857,J00121:27:H3GGKBBXX:5:2106:30878:41176,J00121:27:H3GGKBBXX:5:2102:19989:21395,J00121:27:H3GGKBBXX:5:2214:20172:40913,J00121:27:H3GGKBBXX:5:1123:20577:30609,J00121:27:H3GGKBBXX:5:2221:28798:24560,J00121:27:H3GGKBBXX:5:2115:23470:22678,J00121:27:H3GGKBBXX:5:2110:15889:12075,J00121:27:H3GGKBBXX:5:2211:31507:31787,J00121:27:H3GGKBBXX:5:1112:8389:36675,J00121:27:H3GGKBBXX:5:2110:16031:10950,J00121:27:H3GGKBBXX:5:1208:21572:45801,J00121:27:H3GGKBBXX:5:1103:10866:5728,J00121:27:H3GGKBBXX:5:2212:13474:40877,J00121:27:H3GGKBBXX:5:2209:18456:3547,J00121:27:H3GGKBBXX:5:1213:23663:36622,J00121:27:H3GGKBBXX:5:1222:12987:12568,J00121:27:H3GGKBBXX:5:2209:27133:28850,J00121:27:H3GGKBBXX:5:1101:3376:38679,J00121:27:H3GGKBBXX:5:1114:6360:33193;sequence=TATGGGTATAAAAATAGTTTTTTTAAAGGTTTAGTGGATCTATTTTTAAAGTAATTATTTTTTCAATTTAATTTAAAATTTAAATTAATATTTCCTTTATCATCTG;start=360785;subtype=IES;support_ref=2;support_variant=31;type=IES;
scaffold51_31_with_IES	MILORD	internal_eliminated_sequence	360785	360893	.	.	.	ID=MILORD.31.360785.360893;Name=MILORD.31.360785.360893;bounded_by_ta=TRUE;common_boundary=LEFT;end=360893;ies_id=IESPGM.PTET51.1.31.348613;ies_left_dist=0;ies_min_dist=0;ies_right_dist=-3;junction_seq=tcatgatacattaaaTAaaattgacatttttc;read_names=J00121:27:H3GGKBBXX:5:2117:1326:16629;sequence=TATGGGTATAAAAATAGTTTTTTTAAAGGTTTAGTGGATCTATTTTTAAAGTAATTATTTTTTCAATTTAATTTAAAATTTAAATTAATATTTCCTTTATCATCTGTAA;start=360785;subtype=PARTIAL_EXTERNAL;support_ref=1;support_variant=1;type=ALTERNATIVE;
scaffold51_31_with_IES	MILORD	internal_eliminated_sequence	362938	363012	.	.	.	ID=MILORD.31.362938.363012;Name=MILORD.31.362938.363012;bounded_by_ta=TRUE;common_boundary=LEFT;end=363012;ies_id=IESPGM.PTET51.1.31.350561;ies_left_dist=0;ies_min_dist=0;ies_right_dist=-7;junction_seq=ttctttttttaaggaTAaattacgagttgtat;read_names=J00121:27:H3GGKBBXX:5:1211:8998:47331,J00121:27:H3GGKBBXX:5:2210:7415:33229;sequence=TACAGATTTGTATTCAAATTAATTTAAAAAATATAGAATTTGCAGATTATTTTATTTCTTCTATGCTGTATGATA;start=362938;subtype=PARTIAL_EXTERNAL;support_ref=2;support_variant=2;type=ALTERNATIVE;
scaffold51_31_with_IES	MILORD	internal_eliminated_sequence	362938	363010	.	.	.	ID=MILORD.31.362938.363010;Name=MILORD.31.362938.363010;bounded_by_ta=TRUE;common_boundary=LEFT;end=363010;ies_id=IESPGM.PTET51.1.31.350561;ies_left_dist=0;ies_min_dist=0;ies_right_dist=-5;junction_seq=ttctttttttaaggaTAtaaattacgagttgt;read_names=J00121:27:H3GGKBBXX:5:2101:4949:21043;sequence=TACAGATTTGTATTCAAATTAATTTAAAAAATATAGAATTTGCAGATTATTTTATTTCTTCTATGCTGTATGA;start=362938;subtype=PARTIAL_EXTERNAL;support_ref=1;support_variant=1;type=ALTERNATIVE;
scaffold51_31_with_IES	MILORD	internal_eliminated_sequence	362938	363005	.	.	.	ID=MILORD.31.362938.363005;Name=MILORD.31.362938.363005;bounded_by_ta=TRUE;common_boundary=Both;end=363005;ies_id=IESPGM.PTET51.1.31.350561;ies_left_dist=0;ies_min_dist=0;ies_right_dist=0;junction_seq=ttctttttttaaggaTAtgatataaattacga;read_names=J00121:27:H3GGKBBXX:5:1104:22049:47471,J00121:27:H3GGKBBXX:5:1220:5923:9684,J00121:27:H3GGKBBXX:5:1120:13798:35954,J00121:27:H3GGKBBXX:5:2212:13910:19935,J00121:27:H3GGKBBXX:5:1221:21268:3705,J00121:27:H3GGKBBXX:5:1116:29406:9789,J00121:27:H3GGKBBXX:5:1125:11414:38398,J00121:27:H3GGKBBXX:5:1110:4878:47331,J00121:27:H3GGKBBXX:5:1123:17056:46487,J00121:27:H3GGKBBXX:5:2222:4290:14133,J00121:27:H3GGKBBXX:5:2222:4340:1947,J00121:27:H3GGKBBXX:5:1127:16498:27092,J00121:27:H3GGKBBXX:5:1123:23165:34073,J00121:27:H3GGKBBXX:5:2117:5335:15311,J00121:27:H3GGKBBXX:5:1201:16396:24771,J00121:27:H3GGKBBXX:5:2201:30178:13552,J00121:27:H3GGKBBXX:5:2228:14641:38433,J00121:27:H3GGKBBXX:5:1207:24261:40895,J00121:27:H3GGKBBXX:5:1217:13839:30011,J00121:27:H3GGKBBXX:5:2209:4391:1894,J00121:27:H3GGKBBXX:5:2201:24139:22502,J00121:27:H3GGKBBXX:5:1209:15037:28252,J00121:27:H3GGKBBXX:5:2102:17706:4954,J00121:27:H3GGKBBXX:5:1120:25286:20058,J00121:27:H3GGKBBXX:5:2220:9952:46135,J00121:27:H3GGKBBXX:5:1106:3407:4479,J00121:27:H3GGKBBXX:5:2124:10815:11477,J00121:27:H3GGKBBXX:5:2205:17005:16858,J00121:27:H3GGKBBXX:5:1222:19502:44394,J00121:27:H3GGKBBXX:5:2119:2899:29624,J00121:27:H3GGKBBXX:5:1208:30421:15311,J00121:27:H3GGKBBXX:5:2111:6400:2070,J00121:27:H3GGKBBXX:5:1221:27316:17632,J00121:27:H3GGKBBXX:5:1209:24627:14836,J00121:27:H3GGKBBXX:5:1212:26951:36024,J00121:27:H3GGKBBXX:5:1122:26149:32912;sequence=TACAGATTTGTATTCAAATTAATTTAAAAAATATAGAATTTGCAGATTATTTTATTTCTTCTATGCTG;start=362938;subtype=IES;support_ref=2;support_variant=36;type=IES;
scaffold51_31_with_IES	MILORD	internal_eliminated_sequence	364447	364539	.	.	.	ID=MILORD.31.364447.364539;Name=MILORD.31.364447.364539;bounded_by_ta=TRUE;common_boundary=Both;end=364539;ies_id=IESPGM.PTET51.1.31.352002;ies_left_dist=0;ies_min_dist=0;ies_right_dist=0;junction_seq=agccactgattattcTAcgagtatagatattt;read_names=J00121:27:H3GGKBBXX:5:2104:23043:18669,J00121:27:H3GGKBBXX:5:2228:32126:19882,J00121:27:H3GGKBBXX:5:2211:18335:44974,J00121:27:H3GGKBBXX:5:1127:15168:13886,J00121:27:H3GGKBBXX:5:2116:29132:44834,J00121:27:H3GGKBBXX:5:2213:8866:12849,J00121:27:H3GGKBBXX:5:2104:20019:10194,J00121:27:H3GGKBBXX:5:2201:10825:38785,J00121:27:H3GGKBBXX:5:2214:19542:35989,J00121:27:H3GGKBBXX:5:1105:14001:12990,J00121:27:H3GGKBBXX:5:2225:16427:12445,J00121:27:H3GGKBBXX:5:2119:14275:4989,J00121:27:H3GGKBBXX:5:1201:24241:27215,J00121:27:H3GGKBBXX:5:1217:28209:27373,J00121:27:H3GGKBBXX:5:2220:26514:10299,J00121:27:H3GGKBBXX:5:1216:15240:5112,J00121:27:H3GGKBBXX:5:1217:8410:26723,J00121:27:H3GGKBBXX:5:2219:11728:4163,J00121:27:H3GGKBBXX:5:1213:31000:4391,J00121:27:H3GGKBBXX:5:2221:6735:12568,J00121:27:H3GGKBBXX:5:1205:15158:13623,J00121:27:H3GGKBBXX:5:1122:30817:3829,J00121:27:H3GGKBBXX:5:1112:22445:12181,J00121:27:H3GGKBBXX:5:2107:11769:30398,J00121:27:H3GGKBBXX:5:2103:10774:41792;sequence=TACAGTATATTACTACTTTTTATATTATTTTTAATAAGTATTTTTCAATTGTTTTATTAAAATATATTCTATAATAAGTAATTCAATCATCTG;start=364447;subtype=IES;support_ref=1;support_variant=25;type=IES;
scaffold51_31_with_IES	MILORD	internal_eliminated_sequence	364447	364547	.	.	.	ID=MILORD.31.364447.364547;Name=MILORD.31.364447.364547;bounded_by_ta=TRUE;common_boundary=LEFT;end=364547;ies_id=IESPGM.PTET51.1.31.352002;ies_left_dist=0;ies_min_dist=0;ies_right_dist=-8;junction_seq=agccactgattattcTAgatatttggtctttg;read_names=J00121:27:H3GGKBBXX:5:2104:6786:38996;sequence=TACAGTATATTACTACTTTTTATATTATTTTTAATAAGTATTTTTCAATTGTTTTATTAAAATATATTCTATAATAAGTAATTCAATCATCTGTACGAGTA;start=364447;subtype=PARTIAL_EXTERNAL;support_ref=1;support_variant=1;type=ALTERNATIVE;
scaffold51_31_with_IES	MILORD	internal_eliminated_sequence	364454	364539	.	.	.	ID=MILORD.31.364454.364539;Name=MILORD.31.364454.364539;bounded_by_ta=TRUE;common_boundary=RIGHT;end=364539;ies_id=IESPGM.PTET51.1.31.352002;ies_left_dist=-7;ies_min_dist=0;ies_right_dist=0;junction_seq=gattattctacagtaTAcgagtatagatattt;read_names=J00121:27:H3GGKBBXX:5:1201:12144:12937,J00121:27:H3GGKBBXX:5:1104:2879:7398,J00121:27:H3GGKBBXX:5:1219:21592:18933;sequence=TATTACTACTTTTTATATTATTTTTAATAAGTATTTTTCAATTGTTTTATTAAAATATATTCTATAATAAGTAATTCAATCATCTG;start=364454;subtype=PARTIAL_INTERNAL;support_ref=2;support_variant=3;type=ALTERNATIVE;
scaffold51_31_with_IES	MILORD	internal_eliminated_sequence	364457	364539	.	.	.	ID=MILORD.31.364457.364539;Name=MILORD.31.364457.364539;bounded_by_ta=TRUE;common_boundary=RIGHT;end=364539;ies_id=IESPGM.PTET51.1.31.352002;ies_left_dist=-10;ies_min_dist=0;ies_right_dist=0;junction_seq=tattctacagtatatTAcgagtatagatattt;read_names=J00121:27:H3GGKBBXX:5:1123:12357:2650;sequence=TACTACTTTTTATATTATTTTTAATAAGTATTTTTCAATTGTTTTATTAAAATATATTCTATAATAAGTAATTCAATCATCTG;start=364457;subtype=PARTIAL_INTERNAL;support_ref=1;support_variant=1;type=ALTERNATIVE;
scaffold51_31_with_IES	MILORD	internal_eliminated_sequence	365429	365505	.	.	.	ID=MILORD.31.365429.365505;Name=MILORD.31.365429.365505;bounded_by_ta=TRUE;common_boundary=RIGHT;end=365505;ies_id=IESPGM.PTET51.1.31.352900;ies_left_dist=9;ies_min_dist=0;ies_right_dist=0;junction_seq=gagaatgatggaatcTActaagaaatcttaaa;read_names=J00121:27:H3GGKBBXX:5:1110:15716:14027,J00121:27:H3GGKBBXX:5:1126:27296:44464;sequence=TAAAAGTTATACAACCAGAACAATTACATTAAAATCAATTTTATATTCTTTTATTGAAAATAATAAAATTTCAGATG;start=365429;subtype=PARTIAL_EXTERNAL;support_ref=7;support_variant=2;type=ALTERNATIVE;
scaffold51_31_with_IES	MILORD	internal_eliminated_sequence	365436	365505	.	.	.	ID=MILORD.31.365436.365505;Name=MILORD.31.365436.365505;bounded_by_ta=TRUE;common_boundary=RIGHT;end=365505;ies_id=IESPGM.PTET51.1.31.352900;ies_left_dist=2;ies_min_dist=0;ies_right_dist=0;junction_seq=atggaatctaaaagtTActaagaaatcttaaa;read_names=J00121:27:H3GGKBBXX:5:1216:21298:23382,J00121:27:H3GGKBBXX:5:2110:24647:8787,J00121:27:H3GGKBBXX:5:2211:25124:24982,J00121:27:H3GGKBBXX:5:1204:29853:22801,J00121:27:H3GGKBBXX:5:1207:3051:5657,J00121:27:H3GGKBBXX:5:1113:14001:10247;sequence=TATACAACCAGAACAATTACATTAAAATCAATTTTATATTCTTTTATTGAAAATAATAAAATTTCAGATG;start=365436;subtype=PARTIAL_EXTERNAL;support_ref=2;support_variant=6;type=ALTERNATIVE;
scaffold51_31_with_IES	MILORD	internal_eliminated_sequence	365438	365505	.	.	.	ID=MILORD.31.365438.365505;Name=MILORD.31.365438.365505;bounded_by_ta=TRUE;common_boundary=Both;end=365505;ies_id=IESPGM.PTET51.1.31.352900;ies_left_dist=0;ies_min_dist=0;ies_right_dist=0;junction_seq=ggaatctaaaagttaTActaagaaatcttaaa;read_names=J00121:27:H3GGKBBXX:5:2209:21318:37871,J00121:27:H3GGKBBXX:5:2109:30553:4708,J00121:27:H3GGKBBXX:5:2216:9912:27918,J00121:27:H3GGKBBXX:5:2218:17908:11143,J00121:27:H3GGKBBXX:5:1217:14600:30099,J00121:27:H3GGKBBXX:5:2209:17756:43515,J00121:27:H3GGKBBXX:5:2214:30959:26793,J00121:27:H3GGKBBXX:5:2107:12814:33826,J00121:27:H3GGKBBXX:5:2217:15392:1894,J00121:27:H3GGKBBXX:5:1210:7172:17685,J00121:27:H3GGKBBXX:5:2227:3305:39330,J00121:27:H3GGKBBXX:5:1102:27671:4180,J00121:27:H3GGKBBXX:5:1113:18507:21113,J00121:27:H3GGKBBXX:5:1203:6664:30556,J00121:27:H3GGKBBXX:5:2217:30239:20586,J00121:27:H3GGKBBXX:5:1118:24525:13922,J00121:27:H3GGKBBXX:5:2224:9475:40104,J00121:27:H3GGKBBXX:5:2222:7973:5710,J00121:27:H3GGKBBXX:5:1121:10399:29501,J00121:27:H3GGKBBXX:5:1125:14803:42267,J00121:27:H3GGKBBXX:5:1117:27915:31400,J00121:27:H3GGKBBXX:5:2222:24221:16137,J00121:27:H3GGKBBXX:5:2212:5893:10862,J00121:27:H3GGKBBXX:5:2128:30868:28780,J00121:27:H3GGKBBXX:5:2126:7740:15117,J00121:27:H3GGKBBXX:5:1122:21268:33492,J00121:27:H3GGKBBXX:5:2228:24312:47594,J00121:27:H3GGKBBXX:5:1209:23520:31066,J00121:27:H3GGKBBXX:5:1206:8663:25615,J00121:27:H3GGKBBXX:5:2114:7811:3600,J00121:27:H3GGKBBXX:5:1201:9912:46627,J00121:27:H3GGKBBXX:5:2220:23845:42460,J00121:27:H3GGKBBXX:5:2221:17320:27180,J00121:27:H3GGKBBXX:5:1122:21237:33545,J00121:27:H3GGKBBXX:5:2111:17604:5868,J00121:27:H3GGKBBXX:5:1218:25621:8330,J00121:27:H3GGKBBXX:5:1219:17249:43093,J00121:27:H3GGKBBXX:5:1123:28077:22221,J00121:27:H3GGKBBXX:5:1105:12449:34952;sequence=TACAACCAGAACAATTACATTAAAATCAATTTTATATTCTTTTATTGAAAATAATAAAATTTCAGATG;start=365438;subtype=IES;support_ref=2;support_variant=39;type=IES;
scaffold51_31_with_IES	MILORD	internal_eliminated_sequence	366054	366097	.	.	.	ID=MILORD.31.366054.366097;Name=MILORD.31.366054.366097;bounded_by_ta=TRUE;common_boundary=Both;end=366097;ies_id=IESPGM.PTET51.1.31.353448;ies_left_dist=0;ies_min_dist=0;ies_right_dist=0;junction_seq=aaagaatacaacatcTActctggattaacttg;read_names=J00121:27:H3GGKBBXX:5:2213:7923:13675,J00121:27:H3GGKBBXX:5:1124:21805:23030,J00121:27:H3GGKBBXX:5:2223:23703:9543,J00121:27:H3GGKBBXX:5:2123:23267:17896,J00121:27:H3GGKBBXX:5:2223:20476:25861,J00121:27:H3GGKBBXX:5:2108:23947:26881,J00121:27:H3GGKBBXX:5:2215:9719:8664,J00121:27:H3GGKBBXX:5:2204:19350:29325,J00121:27:H3GGKBBXX:5:2218:5751:2738,J00121:27:H3GGKBBXX:5:2226:28554:48438,J00121:27:H3GGKBBXX:5:2110:4929:16331,J00121:27:H3GGKBBXX:5:2109:18061:10809,J00121:27:H3GGKBBXX:5:2224:27123:12480,J00121:27:H3GGKBBXX:5:2123:24211:18405,J00121:27:H3GGKBBXX:5:2212:21014:46627,J00121:27:H3GGKBBXX:5:1228:14610:26213,J00121:27:H3GGKBBXX:5:2114:26017:38134,J00121:27:H3GGKBBXX:5:2207:12591:28446,J00121:27:H3GGKBBXX:5:1219:5792:48772,J00121:27:H3GGKBBXX:5:1208:2250:11020,J00121:27:H3GGKBBXX:5:1120:31101:15961,J00121:27:H3GGKBBXX:5:2206:22485:22133,J00121:27:H3GGKBBXX:5:1126:5649:26582,J00121:27:H3GGKBBXX:5:1214:17675:11266,J00121:27:H3GGKBBXX:5:1201:5386:36358,J00121:27:H3GGKBBXX:5:1206:16315:47841,J00121:27:H3GGKBBXX:5:2221:5325:23768,J00121:27:H3GGKBBXX:5:2205:4361:31031,J00121:27:H3GGKBBXX:5:2203:20720:16717,J00121:27:H3GGKBBXX:5:1213:17624:4673,J00121:27:H3GGKBBXX:5:1220:7791:28252,J00121:27:H3GGKBBXX:5:2103:5913:16524;sequence=TATAGTCGATTTAATTATGCAAAATTGGATTTAGAATTTAGTTA;start=366054;subtype=IES;support_ref=0;support_variant=32;type=IES;
scaffold51_31_with_IES	MILORD	internal_eliminated_sequence	366687	366836	.	.	.	ID=MILORD.31.366687.366836;Name=MILORD.31.366687.366836;bounded_by_ta=TRUE;common_boundary=None;end=366836;ies_id=IESPGM.PTET51.1.31.354043;ies_left_dist=6;ies_min_dist=6;ies_right_dist=8;junction_seq=ttataataatggaatTAagataatataatgat;read_names=J00121:27:H3GGKBBXX:5:2212:20425:22749;sequence=TATTAGTATTGTGTTATTAAAATAGTATTTTTATTTATTAACTAGTATCCTAATATGTTTGAATATGTTTTATTAAGATTAAAAAATCAAAATATAAAAAATACAATTCAAATTAAATAAGGATTAACTCAACTTAATAAATTTTATCGA;start=366687;subtype=OVERLAPPING;support_ref=6;support_variant=1;type=ALTERNATIVE;
scaffold51_31_with_IES	MILORD	internal_eliminated_sequence	366687	366844	.	.	.	ID=MILORD.31.366687.366844;Name=MILORD.31.366687.366844;bounded_by_ta=TRUE;common_boundary=RIGHT;end=366844;ies_id=IESPGM.PTET51.1.31.354043;ies_left_dist=6;ies_min_dist=0;ies_right_dist=0;junction_seq=ttataataatggaatTAtaatgatgagcaata;read_names=J00121:27:H3GGKBBXX:5:1109:4980:12761,J00121:27:H3GGKBBXX:5:2221:5893:3055;sequence=TATTAGTATTGTGTTATTAAAATAGTATTTTTATTTATTAACTAGTATCCTAATATGTTTGAATATGTTTTATTAAGATTAAAAAATCAAAATATAAAAAATACAATTCAAATTAAATAAGGATTAACTCAACTTAATAAATTTTATCGATAAGATAA;start=366687;subtype=PARTIAL_EXTERNAL;support_ref=12;support_variant=2;type=ALTERNATIVE;
scaffold51_31_with_IES	MILORD	internal_eliminated_sequence	366693	366836	.	.	.	ID=MILORD.31.366693.366836;Name=MILORD.31.366693.366836;bounded_by_ta=TRUE;common_boundary=LEFT;end=366836;ies_id=IESPGM.PTET51.1.31.354043;ies_left_dist=0;ies_min_dist=0;ies_right_dist=8;junction_seq=taatggaattattagTAagataatataatgat;read_names=J00121:27:H3GGKBBXX:5:2115:8572:41950,J00121:27:H3GGKBBXX:5:2102:32167:28076,J00121:27:H3GGKBBXX:5:1218:26169:8049;sequence=TATTGTGTTATTAAAATAGTATTTTTATTTATTAACTAGTATCCTAATATGTTTGAATATGTTTTATTAAGATTAAAAAATCAAAATATAAAAAATACAATTCAAATTAAATAAGGATTAACTCAACTTAATAAATTTTATCGA;start=366693;subtype=PARTIAL_INTERNAL;support_ref=8;support_variant=3;type=ALTERNATIVE;
scaffold51_31_with_IES	MILORD	internal_eliminated_sequence	366693	366844	.	.	.	ID=MILORD.31.366693.366844;Name=MILORD.31.366693.366844;bounded_by_ta=TRUE;common_boundary=Both;end=366844;ies_id=IESPGM.PTET51.1.31.354043;ies_left_dist=0;ies_min_dist=0;ies_right_dist=0;junction_seq=taatggaattattagTAtaatgatgagcaata;read_names=J00121:27:H3GGKBBXX:5:2111:14763:34319,J00121:27:H3GGKBBXX:5:2214:14793:44711,J00121:27:H3GGKBBXX:5:2225:21227:41897,J00121:27:H3GGKBBXX:5:1225:17787:47471,J00121:27:H3GGKBBXX:5:2216:18172:42302,J00121:27:H3GGKBBXX:5:2221:15848:10774,J00121:27:H3GGKBBXX:5:2108:28047:6167,J00121:27:H3GGKBBXX:5:2118:7720:32173,J00121:27:H3GGKBBXX:5:1208:1062:10440,J00121:27:H3GGKBBXX:5:2204:10064:19038,J00121:27:H3GGKBBXX:5:2119:28574:39295,J00121:27:H3GGKBBXX:5:1228:6197:15821,J00121:27:H3GGKBBXX:5:1101:10581:15469,J00121:27:H3GGKBBXX:5:1120:24160:25738,J00121:27:H3GGKBBXX:5:1113:27387:29079,J00121:27:H3GGKBBXX:5:1227:21369:4374,J00121:27:H3GGKBBXX:5:2105:26524:42671,J00121:27:H3GGKBBXX:5:2223:15585:14291,J00121:27:H3GGKBBXX:5:1126:4858:29888,J00121:27:H3GGKBBXX:5:1218:10287:32297,J00121:27:H3GGKBBXX:5:1209:9303:40719,J00121:27:H3GGKBBXX:5:1108:10713:43480,J00121:27:H3GGKBBXX:5:1116:17229:15873;sequence=TATTGTGTTATTAAAATAGTATTTTTATTTATTAACTAGTATCCTAATATGTTTGAATATGTTTTATTAAGATTAAAAAATCAAAATATAAAAAATACAATTCAAATTAAATAAGGATTAACTCAACTTAATAAATTTTATCGATAAGATAA;start=366693;subtype=IES;support_ref=8;support_variant=23;type=IES;
scaffold51_31_with_IES	MILORD	internal_eliminated_sequence	366693	366859	.	.	.	ID=MILORD.31.366693.366859;Name=MILORD.31.366693.366859;bounded_by_ta=TRUE;common_boundary=LEFT;end=366859;ies_id=IESPGM.PTET51.1.31.354043;ies_left_dist=0;ies_min_dist=0;ies_right_dist=-15;junction_seq=taatggaattattagTAtgctgaattcgatta;read_names=J00121:27:H3GGKBBXX:5:1210:29762:38433;sequence=TATTGTGTTATTAAAATAGTATTTTTATTTATTAACTAGTATCCTAATATGTTTGAATATGTTTTATTAAGATTAAAAAATCAAAATATAAAAAATACAATTCAAATTAAATAAGGATTAACTCAACTTAATAAATTTTATCGATAAGATAATATAATGATGAGCAA;start=366693;subtype=PARTIAL_EXTERNAL;support_ref=4;support_variant=1;type=ALTERNATIVE;
scaffold51_31_with_IES	MILORD	internal_eliminated_sequence	366701	366844	.	.	.	ID=MILORD.31.366701.366844;Name=MILORD.31.366701.366844;bounded_by_ta=TRUE;common_boundary=RIGHT;end=366844;ies_id=IESPGM.PTET51.1.31.354043;ies_left_dist=-8;ies_min_dist=0;ies_right_dist=0;junction_seq=ttattagtattgtgtTAtaatgatgagcaata;read_names=J00121:27:H3GGKBBXX:5:2108:7557:4497;sequence=TATTAAAATAGTATTTTTATTTATTAACTAGTATCCTAATATGTTTGAATATGTTTTATTAAGATTAAAAAATCAAAATATAAAAAATACAATTCAAATTAAATAAGGATTAACTCAACTTAATAAATTTTATCGATAAGATAA;start=366701;subtype=PARTIAL_INTERNAL;support_ref=0;support_variant=1;type=ALTERNATIVE;
scaffold51_31_with_IES	MILORD	internal_eliminated_sequence	366704	366844	.	.	.	ID=MILORD.31.366704.366844;Name=MILORD.31.366704.366844;bounded_by_ta=TRUE;common_boundary=RIGHT;end=366844;ies_id=IESPGM.PTET51.1.31.354043;ies_left_dist=-11;ies_min_dist=0;ies_right_dist=0;junction_seq=ttagtattgtgttatTAtaatgatgagcaata;read_names=J00121:27:H3GGKBBXX:5:2215:27600:3741;sequence=TAAAATAGTATTTTTATTTATTAACTAGTATCCTAATATGTTTGAATATGTTTTATTAAGATTAAAAAATCAAAATATAAAAAATACAATTCAAATTAAATAAGGATTAACTCAACTTAATAAATTTTATCGATAAGATAA;start=366704;subtype=PARTIAL_INTERNAL;support_ref=0;support_variant=1;type=ALTERNATIVE;
scaffold51_31_with_IES	MILORD	internal_eliminated_sequence	368170	368390	.	.	.	ID=MILORD.31.368170.368390;Name=MILORD.31.368170.368390;bounded_by_ta=TRUE;common_boundary=Both;end=368390;ies_id=IESPGM.PTET51.1.31.355368;ies_left_dist=0;ies_min_dist=0;ies_right_dist=0;junction_seq=aggagacaaggtatgTAgaaggaatttagatc;read_names=J00121:27:H3GGKBBXX:5:2208:10612:3072,J00121:27:H3GGKBBXX:5:2225:19116:42987,J00121:27:H3GGKBBXX:5:1124:27529:17860,J00121:27:H3GGKBBXX:5:1217:10003:7046,J00121:27:H3GGKBBXX:5:2212:16234:48016,J00121:27:H3GGKBBXX:5:2209:8065:7838,J00121:27:H3GGKBBXX:5:2208:10105:41124,J00121:27:H3GGKBBXX:5:2105:8339:3354,J00121:27:H3GGKBBXX:5:1210:8694:29219,J00121:27:H3GGKBBXX:5:1211:17046:11864,J00121:27:H3GGKBBXX:5:1202:10541:37062,J00121:27:H3GGKBBXX:5:2228:28057:18880,J00121:27:H3GGKBBXX:5:1217:9993:7029,J00121:27:H3GGKBBXX:5:2208:16011:17386,J00121:27:H3GGKBBXX:5:2109:8075:26529,J00121:27:H3GGKBBXX:5:1217:10957:9543,J00121:27:H3GGKBBXX:5:2217:25012:25316,J00121:27:H3GGKBBXX:5:2215:11738:15047,J00121:27:H3GGKBBXX:5:1126:18842:3090,J00121:27:H3GGKBBXX:5:1126:29823:29958,J00121:27:H3GGKBBXX:5:1219:17980:5358,J00121:27:H3GGKBBXX:5:1212:13981:4022,J00121:27:H3GGKBBXX:5:2101:7466:33176,J00121:27:H3GGKBBXX:5:2224:16833:34846,J00121:27:H3GGKBBXX:5:2122:28960:21008,J00121:27:H3GGKBBXX:5:1112:3772:7257,J00121:27:H3GGKBBXX:5:2108:13301:29958,J00121:27:H3GGKBBXX:5:2210:26494:2492,J00121:27:H3GGKBBXX:5:2208:15960:17122,J00121:27:H3GGKBBXX:5:1120:11089:34354,J00121:27:H3GGKBBXX:5:2210:21887:2457,J00121:27:H3GGKBBXX:5:2228:28107:18863,J00121:27:H3GGKBBXX:5:2107:23744:47419,J00121:27:H3GGKBBXX:5:1211:5487:2844,J00121:27:H3GGKBBXX:5:2207:16305:17474,J00121:27:H3GGKBBXX:5:1213:7841:16700;sequence=TATTGTCTTTTTAAAAATAATAATGATTTTGAATTTAATTACTTAATCAATATTTTTAATTTAATTACTTAAAATTCTTTACATGATGAATGTTATTTTATGATATGTTAATTTTAATTAAATCTAAATTTTTTACCTTTTATTTCAAAATGATAATCTCATTTTAATCCTAAGTTAAATGAAAGCTTTTGAGTATTTAATATTATTTTTGGAGTTGATAA;start=368170;subtype=IES;support_ref=24;support_variant=36;type=IES;
scaffold51_31_with_IES	MILORD	internal_eliminated_sequence	369087	369166	.	.	.	ID=MILORD.31.369087.369166;Name=MILORD.31.369087.369166;bounded_by_ta=TRUE;common_boundary=Both;end=369166;ies_id=IESPGM.PTET51.1.31.356064;ies_left_dist=0;ies_min_dist=0;ies_right_dist=0;junction_seq=agtgatattcacagtTActcttattcttgatc;read_names=J00121:27:H3GGKBBXX:5:2217:18862:21905,J00121:27:H3GGKBBXX:5:2219:13494:24982,J00121:27:H3GGKBBXX:5:1120:14864:17790,J00121:27:H3GGKBBXX:5:1105:18132:12445,J00121:27:H3GGKBBXX:5:1127:20446:1472,J00121:27:H3GGKBBXX:5:2221:13798:9086,J00121:27:H3GGKBBXX:5:2205:30249:28797,J00121:27:H3GGKBBXX:5:2202:7354:12972,J00121:27:H3GGKBBXX:5:2114:24535:1771,J00121:27:H3GGKBBXX:5:1218:16589:36640,J00121:27:H3GGKBBXX:5:1206:9810:27672,J00121:27:H3GGKBBXX:5:2213:26646:19918,J00121:27:H3GGKBBXX:5:2120:28818:41440,J00121:27:H3GGKBBXX:5:1113:12053:22661,J00121:27:H3GGKBBXX:5:2213:5690:27567,J00121:27:H3GGKBBXX:5:1214:27164:31048,J00121:27:H3GGKBBXX:5:1113:8948:24665,J00121:27:H3GGKBBXX:5:2228:27742:4479;sequence=TACACTTAATTCTATTACCTTAGGATAGTTAATTGTTAAAAGCTCAATTAGAAAAATAAATAAATTTACAAATCTATTCG;start=369087;subtype=IES;support_ref=3;support_variant=18;type=IES;
scaffold51_31_with_IES	MILORD	internal_eliminated_sequence	369087	369152	.	.	.	ID=MILORD.31.369087.369152;Name=MILORD.31.369087.369152;bounded_by_ta=TRUE;common_boundary=LEFT;end=369152;ies_id=IESPGM.PTET51.1.31.356064;ies_left_dist=0;ies_min_dist=0;ies_right_dist=14;junction_seq=agtgatattcacagtTAcaaatctattcgtac;read_names=J00121:27:H3GGKBBXX:5:1128:19898:5868;sequence=TACACTTAATTCTATTACCTTAGGATAGTTAATTGTTAAAAGCTCAATTAGAAAAATAAATAAATT;start=369087;subtype=PARTIAL_INTERNAL;support_ref=3;support_variant=1;type=ALTERNATIVE;
scaffold51_31_with_IES	MILORD	internal_eliminated_sequence	369997	370027	.	.	.	ID=MILORD.31.369997.370027;Name=MILORD.31.369997.370027;bounded_by_ta=TRUE;common_boundary=LEFT;end=370027;ies_id=IESPGM.PTET51.1.31.356894;ies_left_dist=0;ies_min_dist=0;ies_right_dist=-4;junction_seq=actacaacaatatttTAcaatctttatgtttt;read_names=J00121:27:H3GGKBBXX:5:2220:23226:38328,J00121:27:H3GGKBBXX:5:1221:14702:18353;sequence=TATCATTAAATTATTATTATTTAACTATAGA;start=369997;subtype=PARTIAL_EXTERNAL;support_ref=0;support_variant=2;type=ALTERNATIVE;
scaffold51_31_with_IES	MILORD	internal_eliminated_sequence	369997	370023	.	.	.	ID=MILORD.31.369997.370023;Name=MILORD.31.369997.370023;bounded_by_ta=TRUE;common_boundary=Both;end=370023;ies_id=IESPGM.PTET51.1.31.356894;ies_left_dist=0;ies_min_dist=0;ies_right_dist=0;junction_seq=actacaacaatatttTAgatacaatctttatg;read_names=J00121:27:H3GGKBBXX:5:1125:28757:30257,J00121:27:H3GGKBBXX:5:1227:17604:15012,J00121:27:H3GGKBBXX:5:1220:12499:43726,J00121:27:H3GGKBBXX:5:1227:17310:14994,J00121:27:H3GGKBBXX:5:1211:9902:47911,J00121:27:H3GGKBBXX:5:1212:12144:35479,J00121:27:H3GGKBBXX:5:1116:15909:32859,J00121:27:H3GGKBBXX:5:1114:22110:43251,J00121:27:H3GGKBBXX:5:2219:17158:9244,J00121:27:H3GGKBBXX:5:2224:27965:13588,J00121:27:H3GGKBBXX:5:1212:4239:6660,J00121:27:H3GGKBBXX:5:1208:18730:9156,J00121:27:H3GGKBBXX:5:1103:26666:31980,J00121:27:H3GGKBBXX:5:1111:5761:36692,J00121:27:H3GGKBBXX:5:1202:10551:42038,J00121:27:H3GGKBBXX:5:1103:26453:32138,J00121:27:H3GGKBBXX:5:2103:23165:45221,J00121:27:H3GGKBBXX:5:1223:9039:14449,J00121:27:H3GGKBBXX:5:1125:29640:12163,J00121:27:H3GGKBBXX:5:1109:3518:40649,J00121:27:H3GGKBBXX:5:2207:15889:19777,J00121:27:H3GGKBBXX:5:2224:13382:8471,J00121:27:H3GGKBBXX:5:2210:19015:38170,J00121:27:H3GGKBBXX:5:2201:28584:21483,J00121:27:H3GGKBBXX:5:2118:21958:33352,J00121:27:H3GGKBBXX:5:1218:21947:6923,J00121:27:H3GGKBBXX:5:2119:26920:2668,J00121:27:H3GGKBBXX:5:1123:6177:18810,J00121:27:H3GGKBBXX:5:2120:21816:32965,J00121:27:H3GGKBBXX:5:2207:8998:32525,J00121:27:H3GGKBBXX:5:1120:7009:44271,J00121:27:H3GGKBBXX:5:1214:21105:21254,J00121:27:H3GGKBBXX:5:2221:8369:34495,J00121:27:H3GGKBBXX:5:1103:28970:36253,J00121:27:H3GGKBBXX:5:2221:16873:1719,J00121:27:H3GGKBBXX:5:1213:6126:30046,J00121:27:H3GGKBBXX:5:1226:22150:1191,J00121:27:H3GGKBBXX:5:2201:25621:11003,J00121:27:H3GGKBBXX:5:2216:29315:11319,J00121:27:H3GGKBBXX:5:2216:10033:40332,J00121:27:H3GGKBBXX:5:1224:26981:38363,J00121:27:H3GGKBBXX:5:2106:8866:37466,J00121:27:H3GGKBBXX:5:1128:30442:43198,J00121:27:H3GGKBBXX:5:1207:4736:27707,J00121:27:H3GGKBBXX:5:2113:25652:21430,J00121:27:H3GGKBBXX:5:2206:5670:2879,J00121:27:H3GGKBBXX:5:2211:19898:27602,J00121:27:H3GGKBBXX:5:1211:12246:11390,J00121:27:H3GGKBBXX:5:2212:15321:6343,J00121:27:H3GGKBBXX:5:2101:23693:6466,J00121:27:H3GGKBBXX:5:1203:12672:12023,J00121:27:H3GGKBBXX:5:1113:16346:14203,J00121:27:H3GGKBBXX:5:2110:18416:40614,J00121:27:H3GGKBBXX:5:2225:29051:39664,J00121:27:H3GGKBBXX:5:1108:27509:14625,J00121:27:H3GGKBBXX:5:1209:25449:30257;sequence=TATCATTAAATTATTATTATTTAACTA;start=369997;subtype=IES;support_ref=0;support_variant=56;type=IES;
scaffold51_31_with_IES	MILORD	internal_eliminated_sequence	372621	372699	.	.	.	ID=MILORD.31.372621.372699;Name=MILORD.31.372621.372699;bounded_by_ta=TRUE;common_boundary=RIGHT;end=372699;ies_id=IESPGM.PTET51.1.31.359497;ies_left_dist=6;ies_min_dist=0;ies_right_dist=0;junction_seq=aattttaatttgttgTAacaaggactccttgt;read_names=J00121:27:H3GGKBBXX:5:2127:24779:32015;sequence=TATTAATACAGCAGATGGATTTTTGTAATATTTAAAATCATCTAATAAATAATAAAATTAAAATTCATAGCTTTGATTG;start=372621;subtype=PARTIAL_EXTERNAL;support_ref=5;support_variant=1;type=ALTERNATIVE;
scaffold51_31_with_IES	MILORD	internal_eliminated_sequence	372624	372699	.	.	.	ID=MILORD.31.372624.372699;Name=MILORD.31.372624.372699;bounded_by_ta=TRUE;common_boundary=RIGHT;end=372699;ies_id=IESPGM.PTET51.1.31.359497;ies_left_dist=3;ies_min_dist=0;ies_right_dist=0;junction_seq=tttaatttgttgtatTAacaaggactccttgt;read_names=J00121:27:H3GGKBBXX:5:1123:6725:21272,J00121:27:H3GGKBBXX:5:1101:21227:38134,J00121:27:H3GGKBBXX:5:2226:24261:33123,J00121:27:H3GGKBBXX:5:1207:5781:11337;sequence=TAATACAGCAGATGGATTTTTGTAATATTTAAAATCATCTAATAAATAATAAAATTAAAATTCATAGCTTTGATTG;start=372624;subtype=PARTIAL_EXTERNAL;support_ref=4;support_variant=4;type=ALTERNATIVE;
scaffold51_31_with_IES	MILORD	internal_eliminated_sequence	372627	372699	.	.	.	ID=MILORD.31.372627.372699;Name=MILORD.31.372627.372699;bounded_by_ta=TRUE;common_boundary=Both;end=372699;ies_id=IESPGM.PTET51.1.31.359497;ies_left_dist=0;ies_min_dist=0;ies_right_dist=0;junction_seq=aatttgttgtattaaTAacaaggactccttgt;read_names=J00121:27:H3GGKBBXX:5:1118:12571:24753,J00121:27:H3GGKBBXX:5:1105:18862:45818,J00121:27:H3GGKBBXX:5:1228:9912:10159,J00121:27:H3GGKBBXX:5:1128:4127:6079,J00121:27:H3GGKBBXX:5:1125:17026:16753,J00121:27:H3GGKBBXX:5:2228:24434:6238,J00121:27:H3GGKBBXX:5:2102:2818:22661,J00121:27:H3GGKBBXX:5:2201:12286:39453,J00121:27:H3GGKBBXX:5:2111:8765:24103,J00121:27:H3GGKBBXX:5:2208:7385:31839,J00121:27:H3GGKBBXX:5:1106:19228:5446,J00121:27:H3GGKBBXX:5:2228:15148:19478,J00121:27:H3GGKBBXX:5:2216:28361:11073,J00121:27:H3GGKBBXX:5:2117:14539:13500,J00121:27:H3GGKBBXX:5:1120:23967:1420,J00121:27:H3GGKBBXX:5:2116:8846:33246,J00121:27:H3GGKBBXX:5:2210:3001:42601,J00121:27:H3GGKBBXX:5:1218:22303:41405,J00121:27:H3GGKBBXX:5:2104:20699:30151,J00121:27:H3GGKBBXX:5:1112:6025:46293,J00121:27:H3GGKBBXX:5:2224:10216:1824,J00121:27:H3GGKBBXX:5:1205:23125:39699,J00121:27:H3GGKBBXX:5:2207:11393:40930,J00121:27:H3GGKBBXX:5:2226:26971:25052,J00121:27:H3GGKBBXX:5:2205:6218:6150,J00121:27:H3GGKBBXX:5:2223:10866:16207,J00121:27:H3GGKBBXX:5:1227:4827:16436,J00121:27:H3GGKBBXX:5:2213:18385:18898,J00121:27:H3GGKBBXX:5:1114:24089:34793,J00121:27:H3GGKBBXX:5:1215:18132:35128,J00121:27:H3GGKBBXX:5:1107:27072:43234,J00121:27:H3GGKBBXX:5:2211:14610:30573,J00121:27:H3GGKBBXX:5:2212:25895:28041,J00121:27:H3GGKBBXX:5:2209:26413:25316,J00121:27:H3GGKBBXX:5:1105:11018:33281,J00121:27:H3GGKBBXX:5:1107:17746:48597,J00121:27:H3GGKBBXX:5:2209:26423:25298,J00121:27:H3GGKBBXX:5:1114:20060:48245,J00121:27:H3GGKBBXX:5:2207:8278:31980,J00121:27:H3GGKBBXX:5:2209:26443:25333,J00121:27:H3GGKBBXX:5:2222:6553:7785,J00121:27:H3GGKBBXX:5:1119:2240:41000,J00121:27:H3GGKBBXX:5:2226:26321:5710,J00121:27:H3GGKBBXX:5:2226:24109:36059,J00121:27:H3GGKBBXX:5:1210:18609:12954,J00121:27:H3GGKBBXX:5:1214:23713:32068,J00121:27:H3GGKBBXX:5:1111:6218:21869;sequence=TACAGCAGATGGATTTTTGTAATATTTAAAATCATCTAATAAATAATAAAATTAAAATTCATAGCTTTGATTG;start=372627;subtype=IES;support_ref=2;support_variant=47;type=IES;
scaffold51_31_with_IES	MILORD	internal_eliminated_sequence	372627	372687	.	.	.	ID=MILORD.31.372627.372687;Name=MILORD.31.372627.372687;bounded_by_ta=TRUE;common_boundary=LEFT;end=372687;ies_id=IESPGM.PTET51.1.31.359497;ies_left_dist=0;ies_min_dist=0;ies_right_dist=12;junction_seq=aatttgttgtattaaTAgctttgattgtaaca;read_names=J00121:27:H3GGKBBXX:5:1128:28584:12902;sequence=TACAGCAGATGGATTTTTGTAATATTTAAAATCATCTAATAAATAATAAAATTAAAATTCA;start=372627;subtype=PARTIAL_INTERNAL;support_ref=1;support_variant=1;type=ALTERNATIVE;
scaffold51_31_with_IES	MILORD	internal_eliminated_sequence	373053	373100	.	.	.	ID=MILORD.31.373053.373100;Name=MILORD.31.373053.373100;bounded_by_ta=TRUE;common_boundary=LEFT;end=373100;ies_id=IESPGM.PTET51.1.31.359850;ies_left_dist=0;ies_min_dist=0;ies_right_dist=-2;junction_seq=aatgaattagttaatTAtgagaccaataattt;read_names=J00121:27:H3GGKBBXX:5:1110:5720:32437,J00121:27:H3GGKBBXX:5:2222:28006:11794;sequence=TACACTCTGTTTTAAATAGGGAATAGGAAGGTTAAGGTTTGAAGTGTA;start=373053;subtype=PARTIAL_EXTERNAL;support_ref=2;support_variant=2;type=ALTERNATIVE;
scaffold51_31_with_IES	MILORD	internal_eliminated_sequence	373053	373098	.	.	.	ID=MILORD.31.373053.373098;Name=MILORD.31.373053.373098;bounded_by_ta=TRUE;common_boundary=Both;end=373098;ies_id=IESPGM.PTET51.1.31.359850;ies_left_dist=0;ies_min_dist=0;ies_right_dist=0;junction_seq=aatgaattagttaatTAtatgagaccaataat;read_names=J00121:27:H3GGKBBXX:5:2121:31101:20357,J00121:27:H3GGKBBXX:5:1225:16447:31540,J00121:27:H3GGKBBXX:5:1113:20161:37132,J00121:27:H3GGKBBXX:5:2105:8511:6290,J00121:27:H3GGKBBXX:5:2209:19025:4954,J00121:27:H3GGKBBXX:5:1121:22303:46399,J00121:27:H3GGKBBXX:5:2208:8745:40491,J00121:27:H3GGKBBXX:5:2121:4036:12392,J00121:27:H3GGKBBXX:5:1203:13738:20199,J00121:27:H3GGKBBXX:5:2207:3153:20955,J00121:27:H3GGKBBXX:5:1101:3366:32367,J00121:27:H3GGKBBXX:5:1227:19400:17350,J00121:27:H3GGKBBXX:5:1222:3072:25105,J00121:27:H3GGKBBXX:5:1102:9841:6871,J00121:27:H3GGKBBXX:5:1112:14631:14150,J00121:27:H3GGKBBXX:5:1101:21318:44834,J00121:27:H3GGKBBXX:5:2205:22577:4215,J00121:27:H3GGKBBXX:5:2217:25083:8242,J00121:27:H3GGKBBXX:5:1216:9688:16946,J00121:27:H3GGKBBXX:5:2212:1661:5710,J00121:27:H3GGKBBXX:5:2211:14905:34495,J00121:27:H3GGKBBXX:5:2218:12581:30644,J00121:27:H3GGKBBXX:5:2223:29548:4374,J00121:27:H3GGKBBXX:5:1111:2361:36464,J00121:27:H3GGKBBXX:5:2206:27519:28991,J00121:27:H3GGKBBXX:5:1224:23673:37624,J00121:27:H3GGKBBXX:5:1112:6674:34371,J00121:27:H3GGKBBXX:5:2227:23622:23223,J00121:27:H3GGKBBXX:5:1110:5162:2422,J00121:27:H3GGKBBXX:5:2202:5680:27057,J00121:27:H3GGKBBXX:5:1201:25784:22889,J00121:27:H3GGKBBXX:5:2216:9171:46821,J00121:27:H3GGKBBXX:5:2109:29995:44324,J00121:27:H3GGKBBXX:5:2125:20405:45889;sequence=TACACTCTGTTTTAAATAGGGAATAGGAAGGTTAAGGTTTGAAGTG;start=373053;subtype=IES;support_ref=6;support_variant=34;type=IES;
scaffold51_31_with_IES	MILORD	internal_eliminated_sequence	374407	374484	.	.	.	ID=MILORD.31.374407.374484;Name=MILORD.31.374407.374484;bounded_by_ta=TRUE;common_boundary=Both;end=374484;ies_id=IESPGM.PTET51.1.31.361158;ies_left_dist=0;ies_min_dist=0;ies_right_dist=0;junction_seq=tttgatttcagttgtTAtttgttttataaaat;read_names=J00121:27:H3GGKBBXX:5:1222:18314:23874,J00121:27:H3GGKBBXX:5:1210:11028:2563,J00121:27:H3GGKBBXX:5:2209:19147:4532,J00121:27:H3GGKBBXX:5:2106:27783:39541,J00121:27:H3GGKBBXX:5:2109:13271:33105,J00121:27:H3GGKBBXX:5:1209:3701:41106,J00121:27:H3GGKBBXX:5:1208:26433:42161,J00121:27:H3GGKBBXX:5:2109:24992:34565,J00121:27:H3GGKBBXX:5:1108:28777:12321,J00121:27:H3GGKBBXX:5:2202:31091:26107,J00121:27:H3GGKBBXX:5:1224:22404:22063,J00121:27:H3GGKBBXX:5:2114:28351:46117,J00121:27:H3GGKBBXX:5:1209:8623:9086,J00121:27:H3GGKBBXX:5:1110:5446:33791,J00121:27:H3GGKBBXX:5:1106:17239:38574,J00121:27:H3GGKBBXX:5:2125:6431:40842,J00121:27:H3GGKBBXX:5:2215:26281:47032,J00121:27:H3GGKBBXX:5:2121:15585:12779,J00121:27:H3GGKBBXX:5:1203:24545:25316,J00121:27:H3GGKBBXX:5:2208:18314:14273,J00121:27:H3GGKBBXX:5:2102:24454:41370,J00121:27:H3GGKBBXX:5:1109:20679:30925,J00121:27:H3GGKBBXX:5:1103:25469:36059,J00121:27:H3GGKBBXX:5:2203:13474:7679,J00121:27:H3GGKBBXX:5:2214:20060:37097,J00121:27:H3GGKBBXX:5:2217:22211:4180,J00121:27:H3GGKBBXX:5:1106:27681:34512,J00121:27:H3GGKBBXX:5:1112:26240:34090,J00121:27:H3GGKBBXX:5:2212:14610:15065,J00121:27:H3GGKBBXX:5:2222:9364:28938,J00121:27:H3GGKBBXX:5:2210:19228:4004,J00121:27:H3GGKBBXX:5:2109:23409:2352,J00121:27:H3GGKBBXX:5:2126:19197:4127,J00121:27:H3GGKBBXX:5:2208:14428:42987,J00121:27:H3GGKBBXX:5:1107:4574:23382,J00121:27:H3GGKBBXX:5:2201:9952:36007,J00121:27:H3GGKBBXX:5:2205:2402:34389,J00121:27:H3GGKBBXX:5:2221:7050:16278,J00121:27:H3GGKBBXX:5:1126:13606:45467,J00121:27:H3GGKBBXX:5:2222:12357:17421,J00121:27:H3GGKBBXX:5:2114:14864:43357,J00121:27:H3GGKBBXX:5:2103:5832:5341;sequence=TAGAGTTGATCAATTTTTGATTATAACTTTATTTAGAATTTAAGGATTGATTTTTAATAAAAATTTATTGAATTACTA;start=374407;subtype=IES;support_ref=8;support_variant=42;type=IES;
scaffold51_31_with_IES	MILORD	internal_eliminated_sequence	374407	374493	.	.	.	ID=MILORD.31.374407.374493;Name=MILORD.31.374407.374493;bounded_by_ta=TRUE;common_boundary=LEFT;end=374493;ies_id=IESPGM.PTET51.1.31.361158;ies_left_dist=0;ies_min_dist=0;ies_right_dist=-9;junction_seq=tttgatttcagttgtTAtaaaatgatgttgca;read_names=J00121:27:H3GGKBBXX:5:2218:4046:17122,J00121:27:H3GGKBBXX:5:1224:20892:38644,J00121:27:H3GGKBBXX:5:1204:25855:32156;sequence=TAGAGTTGATCAATTTTTGATTATAACTTTATTTAGAATTTAAGGATTGATTTTTAATAAAAATTTATTGAATTACTATATTTGTTT;start=374407;subtype=PARTIAL_EXTERNAL;support_ref=8;support_variant=3;type=ALTERNATIVE;
scaffold51_31_with_IES	MILORD	internal_eliminated_sequence	374407	374495	.	.	.	ID=MILORD.31.374407.374495;Name=MILORD.31.374407.374495;bounded_by_ta=TRUE;common_boundary=LEFT;end=374495;ies_id=IESPGM.PTET51.1.31.361158;ies_left_dist=0;ies_min_dist=0;ies_right_dist=-11;junction_seq=tttgatttcagttgtTAaaatgatgttgcatt;read_names=J00121:27:H3GGKBBXX:5:1121:3995:1842;sequence=TAGAGTTGATCAATTTTTGATTATAACTTTATTTAGAATTTAAGGATTGATTTTTAATAAAAATTTATTGAATTACTATATTTGTTTTA;start=374407;subtype=PARTIAL_EXTERNAL;support_ref=4;support_variant=1;type=ALTERNATIVE;
scaffold51_31_with_IES	MILORD	internal_eliminated_sequence	374428	374484	.	.	.	ID=MILORD.31.374428.374484;Name=MILORD.31.374428.374484;bounded_by_ta=TRUE;common_boundary=RIGHT;end=374484;ies_id=IESPGM.PTET51.1.31.361158;ies_left_dist=-21;ies_min_dist=0;ies_right_dist=0;junction_seq=tgatcaatttttgatTAtttgttttataaaat;read_names=J00121:27:H3GGKBBXX:5:2206:28787:10581;sequence=TATAACTTTATTTAGAATTTAAGGATTGATTTTTAATAAAAATTTATTGAATTACTA;start=374428;subtype=PARTIAL_INTERNAL;support_ref=4;support_variant=1;type=ALTERNATIVE;
scaffold51_31_with_IES	MILORD	internal_eliminated_sequence	375168	375246	.	.	.	ID=MILORD.31.375168.375246;Name=MILORD.31.375168.375246;bounded_by_ta=TRUE;common_boundary=Both;end=375246;ies_id=IESPGM.PTET51.1.31.361841;ies_left_dist=0;ies_min_dist=0;ies_right_dist=0;junction_seq=ttccaggttagcaagTAttaaatactttaatt;read_names=J00121:27:H3GGKBBXX:5:1124:3782:26652,J00121:27:H3GGKBBXX:5:2120:26534:11425,J00121:27:H3GGKBBXX:5:1210:29285:21184,J00121:27:H3GGKBBXX:5:2220:10287:9649,J00121:27:H3GGKBBXX:5:2205:13890:16805,J00121:27:H3GGKBBXX:5:1219:21897:19074,J00121:27:H3GGKBBXX:5:2120:26514:11425,J00121:27:H3GGKBBXX:5:1205:13616:17632,J00121:27:H3GGKBBXX:5:2116:24271:27514,J00121:27:H3GGKBBXX:5:1219:1458:31031,J00121:27:H3GGKBBXX:5:1226:19015:46680,J00121:27:H3GGKBBXX:5:1118:32065:18441,J00121:27:H3GGKBBXX:5:2217:23490:37800,J00121:27:H3GGKBBXX:5:2202:15351:39945,J00121:27:H3GGKBBXX:5:1201:20040:40789,J00121:27:H3GGKBBXX:5:1223:18964:39875,J00121:27:H3GGKBBXX:5:2222:14894:40104,J00121:27:H3GGKBBXX:5:1204:19197:8453,J00121:27:H3GGKBBXX:5:1122:11677:8295,J00121:27:H3GGKBBXX:5:1208:13382:23030,J00121:27:H3GGKBBXX:5:1210:29264:21184,J00121:27:H3GGKBBXX:5:1127:14864:13746,J00121:27:H3GGKBBXX:5:1225:26585:6097,J00121:27:H3GGKBBXX:5:2226:22313:31118,J00121:27:H3GGKBBXX:5:2224:15798:13464,J00121:27:H3GGKBBXX:5:2214:21623:31857,J00121:27:H3GGKBBXX:5:1207:11353:33756,J00121:27:H3GGKBBXX:5:2224:11617:23171;sequence=TACAGAATAAATATATAATTTGATTTAAATTAGATGTTCATAATGAAAGAAGAATTTGAAAAATAATTTGGTTATGCTG;start=375168;subtype=IES;support_ref=0;support_variant=28;type=IES;
scaffold51_31_with_IES	MILORD	internal_eliminated_sequence	375168	375249	.	.	.	ID=MILORD.31.375168.375249;Name=MILORD.31.375168.375249;bounded_by_ta=TRUE;common_boundary=LEFT;end=375249;ies_id=IESPGM.PTET51.1.31.361841;ies_left_dist=0;ies_min_dist=0;ies_right_dist=-3;junction_seq=ttccaggttagcaagTAaatactttaattgta;read_names=J00121:27:H3GGKBBXX:5:2119:8136:7890,J00121:27:H3GGKBBXX:5:1112:24657:19214,J00121:27:H3GGKBBXX:5:1218:25388:41475,J00121:27:H3GGKBBXX:5:1110:15788:2123,J00121:27:H3GGKBBXX:5:2202:22597:19830,J00121:27:H3GGKBBXX:5:2124:25408:10844;sequence=TACAGAATAAATATATAATTTGATTTAAATTAGATGTTCATAATGAAAGAAGAATTTGAAAAATAATTTGGTTATGCTGTAT;start=375168;subtype=PARTIAL_EXTERNAL;support_ref=0;support_variant=6;type=ALTERNATIVE;
scaffold51_31_with_IES	MILORD	internal_eliminated_sequence	375168	375253	.	.	.	ID=MILORD.31.375168.375253;Name=MILORD.31.375168.375253;bounded_by_ta=TRUE;common_boundary=LEFT;end=375253;ies_id=IESPGM.PTET51.1.31.361841;ies_left_dist=0;ies_min_dist=0;ies_right_dist=-7;junction_seq=ttccaggttagcaagTActttaattgtagtaa;read_names=J00121:27:H3GGKBBXX:5:2225:4168:42372;sequence=TACAGAATAAATATATAATTTGATTTAAATTAGATGTTCATAATGAAAGAAGAATTTGAAAAATAATTTGGTTATGCTGTATTAAA;start=375168;subtype=PARTIAL_EXTERNAL;support_ref=0;support_variant=1;type=ALTERNATIVE;
scaffold51_31_with_IES	MILORD	internal_eliminated_sequence	376470	376498	.	.	.	ID=MILORD.31.376470.376498;Name=MILORD.31.376470.376498;bounded_by_ta=TRUE;common_boundary=None;end=376498;ies_id=IESPGM.PTET51.1.31.363519;ies_left_dist=455;ies_min_dist=452;ies_right_dist=452;junction_seq=gtatgagattgatatTAagatattggacatat;read_names=J00121:27:H3GGKBBXX:5:1220:16833:20217;sequence=TATATCCAAAAAAGAATTATTGATAACTG;start=376470;subtype=MAC;support_ref=66;support_variant=1;type=CRYPTIC;
scaffold51_31_with_IES	MILORD	internal_eliminated_sequence	376925	376950	.	.	.	ID=MILORD.31.376925.376950;Name=MILORD.31.376925.376950;bounded_by_ta=TRUE;common_boundary=Both;end=376950;ies_id=IESPGM.PTET51.1.31.363519;ies_left_dist=0;ies_min_dist=0;ies_right_dist=0;junction_seq=ggaagatggtggcgaTAgtggggatgataaca;read_names=J00121:27:H3GGKBBXX:5:1206:14600:28340,J00121:27:H3GGKBBXX:5:1219:6745:15082,J00121:27:H3GGKBBXX:5:2101:23480:13412,J00121:27:H3GGKBBXX:5:1214:27702:2088,J00121:27:H3GGKBBXX:5:2219:21136:4145,J00121:27:H3GGKBBXX:5:2205:29234:45185,J00121:27:H3GGKBBXX:5:1118:9780:39647,J00121:27:H3GGKBBXX:5:1227:26880:21834,J00121:27:H3GGKBBXX:5:1105:7131:7873,J00121:27:H3GGKBBXX:5:1212:9699:16928,J00121:27:H3GGKBBXX:5:1118:28595:30609,J00121:27:H3GGKBBXX:5:1115:17371:43269,J00121:27:H3GGKBBXX:5:1206:13606:44588,J00121:27:H3GGKBBXX:5:1125:30279:43867,J00121:27:H3GGKBBXX:5:2226:4624:46293,J00121:27:H3GGKBBXX:5:1118:21501:20076,J00121:27:H3GGKBBXX:5:2113:16508:36464,J00121:27:H3GGKBBXX:5:1222:10399:15434,J00121:27:H3GGKBBXX:5:2211:5812:45396,J00121:27:H3GGKBBXX:5:2115:21186:39893;sequence=TATAGATTTATACAATTTTTTTACTG;start=376925;subtype=IES;support_ref=3;support_variant=20;type=IES;
scaffold51_31_with_IES	MILORD	internal_eliminated_sequence	380399	380471	.	.	.	ID=MILORD.31.380399.380471;Name=MILORD.31.380399.380471;bounded_by_ta=TRUE;common_boundary=RIGHT;end=380471;ies_id=IESPGM.PTET51.1.31.366974;ies_left_dist=7;ies_min_dist=0;ies_right_dist=0;junction_seq=agagatgatttggagTAccataatttatcaat;read_names=J00121:27:H3GGKBBXX:5:1122:14245:35040,J00121:27:H3GGKBBXX:5:2105:18040:7996;sequence=TATTATATACGCTTAAAATGCTTAATTATTGTAATAATTTAAATTAAATAACTTTAAATAAGATATTTATGTG;start=380399;subtype=PARTIAL_EXTERNAL;support_ref=11;support_variant=2;type=ALTERNATIVE;
scaffold51_31_with_IES	MILORD	internal_eliminated_sequence	380406	380540	.	.	.	ID=MILORD.31.380406.380540;Name=MILORD.31.380406.380540;bounded_by_ta=TRUE;common_boundary=LEFT;end=380540;ies_id=IESPGM.PTET51.1.31.366974;ies_left_dist=0;ies_min_dist=0;ies_right_dist=-69;junction_seq=atttggagtattataTAtgcgaaaatcactat;read_names=J00121:27:H3GGKBBXX:5:2219:12743:11829,J00121:27:H3GGKBBXX:5:1106:17949:22502;sequence=TACGCTTAAAATGCTTAATTATTGTAATAATTTAAATTAAATAACTTTAAATAAGATATTTATGTGTACCATAATTTATCAATTACTTGGTATTCAAAGAAAATCATAAAGAATTAATAAATTTCTTAATAAATG;start=380406;subtype=PARTIAL_EXTERNAL;support_ref=6;support_variant=2;type=ALTERNATIVE;
scaffold51_31_with_IES	MILORD	internal_eliminated_sequence	380406	380488	.	.	.	ID=MILORD.31.380406.380488;Name=MILORD.31.380406.380488;bounded_by_ta=TRUE;common_boundary=LEFT;end=380488;ies_id=IESPGM.PTET51.1.31.366974;ies_left_dist=0;ies_min_dist=0;ies_right_dist=-17;junction_seq=atttggagtattataTActtggtattcaaaga;read_names=J00121:27:H3GGKBBXX:5:2124:3833:38556;sequence=TACGCTTAAAATGCTTAATTATTGTAATAATTTAAATTAAATAACTTTAAATAAGATATTTATGTGTACCATAATTTATCAAT;start=380406;subtype=PARTIAL_EXTERNAL;support_ref=3;support_variant=1;type=ALTERNATIVE;
scaffold51_31_with_IES	MILORD	internal_eliminated_sequence	380406	380481	.	.	.	ID=MILORD.31.380406.380481;Name=MILORD.31.380406.380481;bounded_by_ta=TRUE;common_boundary=LEFT;end=380481;ies_id=IESPGM.PTET51.1.31.366974;ies_left_dist=0;ies_min_dist=0;ies_right_dist=-10;junction_seq=atttggagtattataTAtcaattacttggtat;read_names=J00121:27:H3GGKBBXX:5:1218:10957:42776,J00121:27:H3GGKBBXX:5:1205:8186:15082,J00121:27:H3GGKBBXX:5:1125:26159:17315,J00121:27:H3GGKBBXX:5:1109:3924:12550,J00121:27:H3GGKBBXX:5:1219:10297:2703;sequence=TACGCTTAAAATGCTTAATTATTGTAATAATTTAAATTAAATAACTTTAAATAAGATATTTATGTGTACCATAATT;start=380406;subtype=PARTIAL_EXTERNAL;support_ref=6;support_variant=5;type=ALTERNATIVE;
scaffold51_31_with_IES	MILORD	internal_eliminated_sequence	380406	380471	.	.	.	ID=MILORD.31.380406.380471;Name=MILORD.31.380406.380471;bounded_by_ta=TRUE;common_boundary=Both;end=380471;ies_id=IESPGM.PTET51.1.31.366974;ies_left_dist=0;ies_min_dist=0;ies_right_dist=0;junction_seq=atttggagtattataTAccataatttatcaat;read_names=J00121:27:H3GGKBBXX:5:2201:21075:29747,J00121:27:H3GGKBBXX:5:2107:24068:8137,J00121:27:H3GGKBBXX:5:1217:27864:2897,J00121:27:H3GGKBBXX:5:2123:3072:44728,J00121:27:H3GGKBBXX:5:1101:3843:12585,J00121:27:H3GGKBBXX:5:1120:32045:18335,J00121:27:H3GGKBBXX:5:2221:21471:17350,J00121:27:H3GGKBBXX:5:1203:20202:32279,J00121:27:H3GGKBBXX:5:1222:18649:7152,J00121:27:H3GGKBBXX:5:2110:12083:24718,J00121:27:H3GGKBBXX:5:2212:2717:45238,J00121:27:H3GGKBBXX:5:2111:24799:4233,J00121:27:H3GGKBBXX:5:2226:10368:34758,J00121:27:H3GGKBBXX:5:2202:27428:38082,J00121:27:H3GGKBBXX:5:1228:17574:16295,J00121:27:H3GGKBBXX:5:2217:27174:6273,J00121:27:H3GGKBBXX:5:2223:10023:26459,J00121:27:H3GGKBBXX:5:1118:27336:37396,J00121:27:H3GGKBBXX:5:2102:13017:8295,J00121:27:H3GGKBBXX:5:1127:18822:30978,J00121:27:H3GGKBBXX:5:1226:24951:20779,J00121:27:H3GGKBBXX:5:2110:13139:46135,J00121:27:H3GGKBBXX:5:1211:8420:45625,J00121:27:H3GGKBBXX:5:2110:12033:24630,J00121:27:H3GGKBBXX:5:2102:12428:8189,J00121:27:H3GGKBBXX:5:2122:30827:5640,J00121:27:H3GGKBBXX:5:2126:17919:1701,J00121:27:H3GGKBBXX:5:2222:6360:6185,J00121:27:H3GGKBBXX:5:1207:3691:28956,J00121:27:H3GGKBBXX:5:1225:15250:38046,J00121:27:H3GGKBBXX:5:2210:10734:36517,J00121:27:H3GGKBBXX:5:2102:16214:38416,J00121:27:H3GGKBBXX:5:2219:11221:26986,J00121:27:H3GGKBBXX:5:1220:15067:4954,J00121:27:H3GGKBBXX:5:1219:19076:10458,J00121:27:H3GGKBBXX:5:1120:22719:45221,J00121:27:H3GGKBBXX:5:1114:23155:30784,J00121:27:H3GGKBBXX:5:1212:22414:20674,J00121:27:H3GGKBBXX:5:2126:28808:26863,J00121:27:H3GGKBBXX:5:1127:28239:16559,J00121:27:H3GGKBBXX:5:1106:22272:27742,J00121:27:H3GGKBBXX:5:2220:24393:37326,J00121:27:H3GGKBBXX:5:2217:23663:31699,J00121:27:H3GGKBBXX:5:1107:22830:46821,J00121:27:H3GGKBBXX:5:1225:14235:38574,J00121:27:H3GGKBBXX:5:1121:14154:21905;sequence=TACGCTTAAAATGCTTAATTATTGTAATAATTTAAATTAAATAACTTTAAATAAGATATTTATGTG;start=380406;subtype=IES;support_ref=6;support_variant=46;type=IES;
scaffold51_31_with_IES	MILORD	internal_eliminated_sequence	380406	380522	.	.	.	ID=MILORD.31.380406.380522;Name=MILORD.31.380406.380522;bounded_by_ta=TRUE;common_boundary=LEFT;end=380522;ies_id=IESPGM.PTET51.1.31.366974;ies_left_dist=0;ies_min_dist=0;ies_right_dist=-51;junction_seq=atttggagtattataTAaatttcttaataaat;read_names=J00121:27:H3GGKBBXX:5:2208:15625:42214,J00121:27:H3GGKBBXX:5:2201:30056:47208;sequence=TACGCTTAAAATGCTTAATTATTGTAATAATTTAAATTAAATAACTTTAAATAAGATATTTATGTGTACCATAATTTATCAATTACTTGGTATTCAAAGAAAATCATAAAGAATTAA;start=380406;subtype=PARTIAL_EXTERNAL;support_ref=3;support_variant=2;type=ALTERNATIVE;
scaffold51_31_with_IES	MILORD	internal_eliminated_sequence	380412	380471	.	.	.	ID=MILORD.31.380412.380471;Name=MILORD.31.380412.380471;bounded_by_ta=TRUE;common_boundary=RIGHT;end=380471;ies_id=IESPGM.PTET51.1.31.366974;ies_left_dist=-6;ies_min_dist=0;ies_right_dist=0;junction_seq=agtattatatacgctTAccataatttatcaat;read_names=J00121:27:H3GGKBBXX:5:2225:11353:45643,J00121:27:H3GGKBBXX:5:2228:21876:8734;sequence=TAAAATGCTTAATTATTGTAATAATTTAAATTAAATAACTTTAAATAAGATATTTATGTG;start=380412;subtype=PARTIAL_INTERNAL;support_ref=0;support_variant=2;type=ALTERNATIVE;
scaffold51_31_with_IES	MILORD	internal_eliminated_sequence	381766	381821	.	.	.	ID=MILORD.31.381766.381821;Name=MILORD.31.381766.381821;bounded_by_ta=TRUE;common_boundary=LEFT;end=381821;ies_id=IESPGM.PTET51.1.31.368268;ies_left_dist=0;ies_min_dist=0;ies_right_dist=10;junction_seq=aatggtgaaagatgcTAatttagtgtattaca;read_names=J00121:27:H3GGKBBXX:5:2113:22536:24190,J00121:27:H3GGKBBXX:5:1222:20831:1578;sequence=TACACTTAACTATTTTTACTATTATTTCATTTTTATTAATATTCCTAATTCCACTT;start=381766;subtype=PARTIAL_INTERNAL;support_ref=1;support_variant=2;type=ALTERNATIVE;
scaffold51_31_with_IES	MILORD	internal_eliminated_sequence	381766	381834	.	.	.	ID=MILORD.31.381766.381834;Name=MILORD.31.381766.381834;bounded_by_ta=TRUE;common_boundary=LEFT;end=381834;ies_id=IESPGM.PTET51.1.31.368268;ies_left_dist=0;ies_min_dist=0;ies_right_dist=-3;junction_seq=aatggtgaaagatgcTAcaattgattcattaa;read_names=J00121:27:H3GGKBBXX:5:1204:17178:22362;sequence=TACACTTAACTATTTTTACTATTATTTCATTTTTATTAATATTCCTAATTCCACTTTAATTTAGTGTAT;start=381766;subtype=PARTIAL_EXTERNAL;support_ref=1;support_variant=1;type=ALTERNATIVE;
scaffold51_31_with_IES	MILORD	internal_eliminated_sequence	381766	381831	.	.	.	ID=MILORD.31.381766.381831;Name=MILORD.31.381766.381831;bounded_by_ta=TRUE;common_boundary=Both;end=381831;ies_id=IESPGM.PTET51.1.31.368268;ies_left_dist=0;ies_min_dist=0;ies_right_dist=0;junction_seq=aatggtgaaagatgcTAttacaattgattcat;read_names=J00121:27:H3GGKBBXX:5:1216:8136:24349,J00121:27:H3GGKBBXX:5:2104:24282:37871,J00121:27:H3GGKBBXX:5:2203:5426:33229,J00121:27:H3GGKBBXX:5:2109:6522:20955,J00121:27:H3GGKBBXX:5:1224:7740:39312,J00121:27:H3GGKBBXX:5:1119:6309:5710,J00121:27:H3GGKBBXX:5:1228:26737:2141,J00121:27:H3GGKBBXX:5:1116:11779:15434,J00121:27:H3GGKBBXX:5:2223:23399:27619,J00121:27:H3GGKBBXX:5:1102:23033:46961,J00121:27:H3GGKBBXX:5:1124:28503:9948,J00121:27:H3GGKBBXX:5:2114:24677:13763,J00121:27:H3GGKBBXX:5:1116:24921:5429,J00121:27:H3GGKBBXX:5:2209:7415:24612,J00121:27:H3GGKBBXX:5:2120:11525:22766,J00121:27:H3GGKBBXX:5:1211:4229:3969,J00121:27:H3GGKBBXX:5:2214:19390:8752,J00121:27:H3GGKBBXX:5:1201:13047:37607,J00121:27:H3GGKBBXX:5:1220:25976:33809,J00121:27:H3GGKBBXX:5:2118:21085:42847,J00121:27:H3GGKBBXX:5:1202:21826:26934,J00121:27:H3GGKBBXX:5:2109:15534:2633,J00121:27:H3GGKBBXX:5:1216:4381:13095,J00121:27:H3GGKBBXX:5:1114:28452:18441,J00121:27:H3GGKBBXX:5:2119:8643:14678,J00121:27:H3GGKBBXX:5:2205:4219:13130,J00121:27:H3GGKBBXX:5:2223:26524:45906,J00121:27:H3GGKBBXX:5:1118:24708:41176,J00121:27:H3GGKBBXX:5:2215:21379:4321,J00121:27:H3GGKBBXX:5:1120:24485:23311,J00121:27:H3GGKBBXX:5:2207:12023:16559,J00121:27:H3GGKBBXX:5:1207:16955:37062,J00121:27:H3GGKBBXX:5:1106:19045:27426,J00121:27:H3GGKBBXX:5:2119:13321:3090,J00121:27:H3GGKBBXX:5:2114:30117:30749;sequence=TACACTTAACTATTTTTACTATTATTTCATTTTTATTAATATTCCTAATTCCACTTTAATTTAGTG;start=381766;subtype=IES;support_ref=2;support_variant=35;type=IES;
scaffold51_31_with_IES	MILORD	internal_eliminated_sequence	381776	381831	.	.	.	ID=MILORD.31.381776.381831;Name=MILORD.31.381776.381831;bounded_by_ta=TRUE;common_boundary=RIGHT;end=381831;ies_id=IESPGM.PTET51.1.31.368268;ies_left_dist=-10;ies_min_dist=0;ies_right_dist=0;junction_seq=gatgctacacttaacTAttacaattgattcat;read_names=J00121:27:H3GGKBBXX:5:1124:30168:17122;sequence=TATTTTTACTATTATTTCATTTTTATTAATATTCCTAATTCCACTTTAATTTAGTG;start=381776;subtype=PARTIAL_INTERNAL;support_ref=0;support_variant=1;type=ALTERNATIVE;
scaffold51_31_with_IES	MILORD	internal_eliminated_sequence	382628	382656	.	.	.	ID=MILORD.31.382628.382656;Name=MILORD.31.382628.382656;bounded_by_ta=TRUE;common_boundary=None;end=382656;ies_id=IESPGM.PTET51.1.31.368268;ies_left_dist=-862;ies_min_dist=825;ies_right_dist=-825;junction_seq=ttttatttttgtaacTAatctaaattataaaa;read_names=J00121:27:H3GGKBBXX:5:1110:23947:24419;sequence=TATATTTAAATTCAATTTTATTTTTTATA;start=382628;subtype=MAC;support_ref=99;support_variant=1;type=CRYPTIC;
scaffold51_31_with_IES	MILORD	internal_eliminated_sequence	385775	385821	.	.	.	ID=MILORD.31.385775.385821;Name=MILORD.31.385775.385821;bounded_by_ta=TRUE;common_boundary=None;end=385821;ies_id=IESPGM.PTET51.1.31.373045;ies_left_dist=834;ies_min_dist=834;ies_right_dist=992;junction_seq=acaaaattgaagtgtTAacactggggcttatt;read_names=J00121:27:H3GGKBBXX:5:1226:11870:13166;sequence=TACAATTAAAATCTAACAAATATTGAAGTTATTTTATTTAATGATTA;start=385775;subtype=MAC;support_ref=124;support_variant=1;type=CRYPTIC;
scaffold51_31_with_IES	MILORD	internal_eliminated_sequence	386599	386813	.	.	.	ID=MILORD.31.386599.386813;Name=MILORD.31.386599.386813;bounded_by_ta=TRUE;common_boundary=RIGHT;end=386813;ies_id=IESPGM.PTET51.1.31.373045;ies_left_dist=10;ies_min_dist=0;ies_right_dist=0;junction_seq=gagctcttaagtcttTAacattgttaagattt;read_names=J00121:27:H3GGKBBXX:5:2221:13108:42495,J00121:27:H3GGKBBXX:5:2207:28250:33844;sequence=TAAAGCATGATACACTATAATTAAAAGTTAATATATGTGTATTTAGAAGAAATTACAAATTTTACTGTATTATCAAAAAAGTCTATATTTTTAAATTATCTATTAAATGAAAATTAAAATTCCTATTTAAATATACAACTTAATATATCTAATATGGCTAAATCATATGAATAATATTATATGTAATAAGCTGATTATAATTATTACATCTACAA;start=386599;subtype=PARTIAL_EXTERNAL;support_ref=10;support_variant=2;type=ALTERNATIVE;
scaffold51_31_with_IES	MILORD	internal_eliminated_sequence	386609	386813	.	.	.	ID=MILORD.31.386609.386813;Name=MILORD.31.386609.386813;bounded_by_ta=TRUE;common_boundary=Both;end=386813;ies_id=IESPGM.PTET51.1.31.373045;ies_left_dist=0;ies_min_dist=0;ies_right_dist=0;junction_seq=gtctttaaagcatgaTAacattgttaagattt;read_names=J00121:27:H3GGKBBXX:5:1206:15270:7451,J00121:27:H3GGKBBXX:5:2227:21166:5851,J00121:27:H3GGKBBXX:5:2124:25286:11126,J00121:27:H3GGKBBXX:5:1120:16843:24876,J00121:27:H3GGKBBXX:5:1225:15097:32543,J00121:27:H3GGKBBXX:5:1103:20212:34582,J00121:27:H3GGKBBXX:5:2206:5832:14379,J00121:27:H3GGKBBXX:5:1121:10967:23206,J00121:27:H3GGKBBXX:5:2203:10835:35989,J00121:27:H3GGKBBXX:5:2124:27042:18564,J00121:27:H3GGKBBXX:5:1212:16447:27426,J00121:27:H3GGKBBXX:5:1119:3691:45449,J00121:27:H3GGKBBXX:5:2217:12743:11442;sequence=TACACTATAATTAAAAGTTAATATATGTGTATTTAGAAGAAATTACAAATTTTACTGTATTATCAAAAAAGTCTATATTTTTAAATTATCTATTAAATGAAAATTAAAATTCCTATTTAAATATACAACTTAATATATCTAATATGGCTAAATCATATGAATAATATTATATGTAATAAGCTGATTATAATTATTACATCTACAA;start=386609;subtype=IES;support_ref=0;support_variant=13;type=IES;
scaffold51_31_with_IES	MILORD	internal_eliminated_sequence	386609	386802	.	.	.	ID=MILORD.31.386609.386802;Name=MILORD.31.386609.386802;bounded_by_ta=TRUE;common_boundary=LEFT;end=386802;ies_id=IESPGM.PTET51.1.31.373045;ies_left_dist=0;ies_min_dist=0;ies_right_dist=11;junction_seq=gtctttaaagcatgaTAcatctacaataacat;read_names=J00121:27:H3GGKBBXX:5:2228:6126:33844,J00121:27:H3GGKBBXX:5:2228:9932:7662;sequence=TACACTATAATTAAAAGTTAATATATGTGTATTTAGAAGAAATTACAAATTTTACTGTATTATCAAAAAAGTCTATATTTTTAAATTATCTATTAAATGAAAATTAAAATTCCTATTTAAATATACAACTTAATATATCTAATATGGCTAAATCATATGAATAATATTATATGTAATAAGCTGATTATAATTAT;start=386609;subtype=PARTIAL_INTERNAL;support_ref=0;support_variant=2;type=ALTERNATIVE;
scaffold51_31_with_IES	MILORD	internal_eliminated_sequence	386609	386865	.	.	.	ID=MILORD.31.386609.386865;Name=MILORD.31.386609.386865;bounded_by_ta=TRUE;common_boundary=LEFT;end=386865;ies_id=IESPGM.PTET51.1.31.373045;ies_left_dist=0;ies_min_dist=0;ies_right_dist=-52;junction_seq=gtctttaaagcatgaTAtataatggaatattt;read_names=J00121:27:H3GGKBBXX:5:2213:3518:24823;sequence=TACACTATAATTAAAAGTTAATATATGTGTATTTAGAAGAAATTACAAATTTTACTGTATTATCAAAAAAGTCTATATTTTTAAATTATCTATTAAATGAAAATTAAAATTCCTATTTAAATATACAACTTAATATATCTAATATGGCTAAATCATATGAATAATATTATATGTAATAAGCTGATTATAATTATTACATCTACAATAACATTGTTAAGATTTATAATGCATTCTTTTTACAAAATTTGTAAACGGTG;start=386609;subtype=PARTIAL_EXTERNAL;support_ref=0;support_variant=1;type=ALTERNATIVE;
scaffold51_31_with_IES	MILORD	internal_eliminated_sequence	386609	386867	.	.	.	ID=MILORD.31.386609.386867;Name=MILORD.31.386609.386867;bounded_by_ta=TRUE;common_boundary=LEFT;end=386867;ies_id=IESPGM.PTET51.1.31.373045;ies_left_dist=0;ies_min_dist=0;ies_right_dist=-54;junction_seq=gtctttaaagcatgaTAtaatggaatatttgg;read_names=J00121:27:H3GGKBBXX:5:2214:13900:15100;sequence=TACACTATAATTAAAAGTTAATATATGTGTATTTAGAAGAAATTACAAATTTTACTGTATTATCAAAAAAGTCTATATTTTTAAATTATCTATTAAATGAAAATTAAAATTCCTATTTAAATATACAACTTAATATATCTAATATGGCTAAATCATATGAATAATATTATATGTAATAAGCTGATTATAATTATTACATCTACAATAACATTGTTAAGATTTATAATGCATTCTTTTTACAAAATTTGTAAACGGTGTA;start=386609;subtype=PARTIAL_EXTERNAL;support_ref=0;support_variant=1;type=ALTERNATIVE;
scaffold51_31_with_IES	MILORD	internal_eliminated_sequence	386614	386668	.	.	.	ID=MILORD.31.386614.386668;Name=MILORD.31.386614.386668;bounded_by_ta=TRUE;common_boundary=None;end=386668;ies_id=IESPGM.PTET51.1.31.373045;ies_left_dist=-5;ies_min_dist=5;ies_right_dist=145;junction_seq=taaagcatgatacacTAtcaaaaaagtctata;read_names=J00121:27:H3GGKBBXX:5:1215:20344:28657;sequence=TATAATTAAAAGTTAATATATGTGTATTTAGAAGAAATTACAAATTTTACTGTAT;start=386614;subtype=INTERNAL;support_ref=0;support_variant=1;type=ALTERNATIVE;
scaffold51_31_with_IES	MILORD	internal_eliminated_sequence	386614	386813	.	.	.	ID=MILORD.31.386614.386813;Name=MILORD.31.386614.386813;bounded_by_ta=TRUE;common_boundary=RIGHT;end=386813;ies_id=IESPGM.PTET51.1.31.373045;ies_left_dist=-5;ies_min_dist=0;ies_right_dist=0;junction_seq=taaagcatgatacacTAacattgttaagattt;read_names=J00121:27:H3GGKBBXX:5:1227:24312:8629;sequence=TATAATTAAAAGTTAATATATGTGTATTTAGAAGAAATTACAAATTTTACTGTATTATCAAAAAAGTCTATATTTTTAAATTATCTATTAAATGAAAATTAAAATTCCTATTTAAATATACAACTTAATATATCTAATATGGCTAAATCATATGAATAATATTATATGTAATAAGCTGATTATAATTATTACATCTACAA;start=386614;subtype=PARTIAL_INTERNAL;support_ref=0;support_variant=1;type=ALTERNATIVE;
scaffold51_31_with_IES	MILORD	internal_eliminated_sequence	386620	386813	.	.	.	ID=MILORD.31.386620.386813;Name=MILORD.31.386620.386813;bounded_by_ta=TRUE;common_boundary=RIGHT;end=386813;ies_id=IESPGM.PTET51.1.31.373045;ies_left_dist=-11;ies_min_dist=0;ies_right_dist=0;junction_seq=atgatacactataatTAacattgttaagattt;read_names=J00121:27:H3GGKBBXX:5:1226:11403:15557;sequence=TAAAAGTTAATATATGTGTATTTAGAAGAAATTACAAATTTTACTGTATTATCAAAAAAGTCTATATTTTTAAATTATCTATTAAATGAAAATTAAAATTCCTATTTAAATATACAACTTAATATATCTAATATGGCTAAATCATATGAATAATATTATATGTAATAAGCTGATTATAATTATTACATCTACAA;start=386620;subtype=PARTIAL_INTERNAL;support_ref=0;support_variant=1;type=ALTERNATIVE;
scaffold51_31_with_IES	MILORD	internal_eliminated_sequence	386751	386777	.	.	.	ID=MILORD.31.386751.386777;Name=MILORD.31.386751.386777;bounded_by_ta=TRUE;common_boundary=None;end=386777;ies_id=IESPGM.PTET51.1.31.373045;ies_left_dist=-142;ies_min_dist=36;ies_right_dist=36;junction_seq=acttaatatatctaaTAtgtaataagctgatt;read_names=J00121:27:H3GGKBBXX:5:1113:18314:16418;sequence=TATGGCTAAATCATATGAATAATATTA;start=386751;subtype=INTERNAL;support_ref=1;support_variant=1;type=ALTERNATIVE;
scaffold51_31_with_IES	MILORD	internal_eliminated_sequence	388750	388850	.	.	.	ID=MILORD.31.388750.388850;Name=MILORD.31.388750.388850;bounded_by_ta=TRUE;common_boundary=RIGHT;end=388850;ies_id=IESPGM.PTET51.1.31.374983;ies_left_dist=2;ies_min_dist=0;ies_right_dist=0;junction_seq=agactatatcgtttaTAacaaaatccagcagc;read_names=J00121:27:H3GGKBBXX:5:1106:23744:16823;sequence=TATACAGTTCTTTTTATCATTTAACTCTAAATTAATAATTTAAATAATAATATCTAATTTATACATTCAAAAAGAAATACAAAATTTTGATTAAGCAATTG;start=388750;subtype=PARTIAL_EXTERNAL;support_ref=3;support_variant=1;type=ALTERNATIVE;
scaffold51_31_with_IES	MILORD	internal_eliminated_sequence	388752	388850	.	.	.	ID=MILORD.31.388752.388850;Name=MILORD.31.388752.388850;bounded_by_ta=TRUE;common_boundary=Both;end=388850;ies_id=IESPGM.PTET51.1.31.374983;ies_left_dist=0;ies_min_dist=0;ies_right_dist=0;junction_seq=actatatcgtttataTAacaaaatccagcagc;read_names=J00121:27:H3GGKBBXX:5:2226:11038:8172,J00121:27:H3GGKBBXX:5:1107:25236:11776,J00121:27:H3GGKBBXX:5:2115:30066:18036,J00121:27:H3GGKBBXX:5:1216:7527:28076,J00121:27:H3GGKBBXX:5:2104:5020:22397,J00121:27:H3GGKBBXX:5:1105:23997:38890,J00121:27:H3GGKBBXX:5:1103:4919:6572,J00121:27:H3GGKBBXX:5:2226:19512:33510,J00121:27:H3GGKBBXX:5:1102:12976:31118,J00121:27:H3GGKBBXX:5:1217:19441:34477,J00121:27:H3GGKBBXX:5:1119:25530:23188,J00121:27:H3GGKBBXX:5:2217:14062:20234,J00121:27:H3GGKBBXX:5:2103:16701:15979,J00121:27:H3GGKBBXX:5:2116:15209:13289,J00121:27:H3GGKBBXX:5:2220:27164:13816,J00121:27:H3GGKBBXX:5:1228:23916:43814,J00121:27:H3GGKBBXX:5:1104:26058:42601,J00121:27:H3GGKBBXX:5:2217:4665:21219,J00121:27:H3GGKBBXX:5:2219:31050:31734,J00121:27:H3GGKBBXX:5:1123:17056:32560,J00121:27:H3GGKBBXX:5:2201:27580:26318,J00121:27:H3GGKBBXX:5:1207:12855:29571,J00121:27:H3GGKBBXX:5:2120:10307:3002,J00121:27:H3GGKBBXX:5:2222:9597:10071,J00121:27:H3GGKBBXX:5:1210:10754:28674,J00121:27:H3GGKBBXX:5:2111:3934:37044,J00121:27:H3GGKBBXX:5:2219:29072:1191,J00121:27:H3GGKBBXX:5:1226:29782:30943,J00121:27:H3GGKBBXX:5:1105:5396:11653,J00121:27:H3GGKBBXX:5:1123:20101:15469,J00121:27:H3GGKBBXX:5:1126:9110:38416,J00121:27:H3GGKBBXX:5:2225:14265:34758,J00121:27:H3GGKBBXX:5:2207:21339:4215,J00121:27:H3GGKBBXX:5:2203:14641:22186;sequence=TACAGTTCTTTTTATCATTTAACTCTAAATTAATAATTTAAATAATAATATCTAATTTATACATTCAAAAAGAAATACAAAATTTTGATTAAGCAATTG;start=388752;subtype=IES;support_ref=4;support_variant=34;type=IES;
scaffold51_31_with_IES	MILORD	internal_eliminated_sequence	389455	389459	.	.	.	ID=MILORD.31.389455.389459;Name=MILORD.31.389455.389459;bounded_by_ta=TRUE;common_boundary=None;end=389459;ies_id=IESPGM.PTET51.1.31.374983;ies_left_dist=-703;ies_min_dist=609;ies_right_dist=-609;junction_seq=tattaattatttaatTAttaatattaaattta;read_names=J00121:27:H3GGKBBXX:5:1223:6938:47172;sequence=TATAA;start=389455;subtype=MAC;support_ref=95;support_variant=1;type=CRYPTIC;
scaffold51_31_with_IES	MILORD	internal_eliminated_sequence	390219	390244	.	.	.	ID=MILORD.31.390219.390244;Name=MILORD.31.390219.390244;bounded_by_ta=TRUE;common_boundary=LEFT;end=390244;ies_id=IESPGM.PTET51.1.31.376351;ies_left_dist=0;ies_min_dist=0;ies_right_dist=2;junction_seq=cttcttcttttgttgTAtaatacaatctaatc;read_names=J00121:27:H3GGKBBXX:5:2124:27681:4163,J00121:27:H3GGKBBXX:5:1210:16894:46065,J00121:27:H3GGKBBXX:5:1218:17533:42319;sequence=TATGGTATGTTATAAAGGTCACACTC;start=390219;subtype=PARTIAL_INTERNAL;support_ref=2;support_variant=3;type=ALTERNATIVE;
scaffold51_31_with_IES	MILORD	internal_eliminated_sequence	390219	390249	.	.	.	ID=MILORD.31.390219.390249;Name=MILORD.31.390219.390249;bounded_by_ta=TRUE;common_boundary=LEFT;end=390249;ies_id=IESPGM.PTET51.1.31.376351;ies_left_dist=0;ies_min_dist=0;ies_right_dist=-3;junction_seq=cttcttcttttgttgTAcaatctaatcaatct;read_names=J00121:27:H3GGKBBXX:5:1217:5487:41036,J00121:27:H3GGKBBXX:5:2217:4523:42706,J00121:27:H3GGKBBXX:5:1225:25652:4690;sequence=TATGGTATGTTATAAAGGTCACACTCTATAA;start=390219;subtype=PARTIAL_EXTERNAL;support_ref=3;support_variant=3;type=ALTERNATIVE;
scaffold51_31_with_IES	MILORD	internal_eliminated_sequence	390219	390246	.	.	.	ID=MILORD.31.390219.390246;Name=MILORD.31.390219.390246;bounded_by_ta=TRUE;common_boundary=Both;end=390246;ies_id=IESPGM.PTET51.1.31.376351;ies_left_dist=0;ies_min_dist=0;ies_right_dist=0;junction_seq=cttcttcttttgttgTAatacaatctaatcaa;read_names=J00121:27:H3GGKBBXX:5:2107:20385:32701,J00121:27:H3GGKBBXX:5:1205:26646:6378,J00121:27:H3GGKBBXX:5:1107:20659:4725,J00121:27:H3GGKBBXX:5:1120:10703:22432,J00121:27:H3GGKBBXX:5:1125:11769:10633,J00121:27:H3GGKBBXX:5:1106:26585:37537,J00121:27:H3GGKBBXX:5:2220:4117:48087,J00121:27:H3GGKBBXX:5:1201:27955:45326,J00121:27:H3GGKBBXX:5:1201:17878:4057,J00121:27:H3GGKBBXX:5:1126:17563:44939,J00121:27:H3GGKBBXX:5:2128:25601:17579,J00121:27:H3GGKBBXX:5:1125:7486:8664,J00121:27:H3GGKBBXX:5:1121:14489:10176,J00121:27:H3GGKBBXX:5:1211:25083:29237,J00121:27:H3GGKBBXX:5:1109:22546:11442,J00121:27:H3GGKBBXX:5:2219:25408:47911,J00121:27:H3GGKBBXX:5:2219:8998:36007,J00121:27:H3GGKBBXX:5:2109:27884:22028,J00121:27:H3GGKBBXX:5:1112:8623:3283,J00121:27:H3GGKBBXX:5:1207:26311:38328,J00121:27:H3GGKBBXX:5:2215:11028:23346,J00121:27:H3GGKBBXX:5:2201:12317:35567,J00121:27:H3GGKBBXX:5:2102:22211:2035,J00121:27:H3GGKBBXX:5:2221:11718:48069,J00121:27:H3GGKBBXX:5:1103:27448:45924,J00121:27:H3GGKBBXX:5:2215:28645:41317,J00121:27:H3GGKBBXX:5:1216:10470:38486,J00121:27:H3GGKBBXX:5:1223:27356:27549,J00121:27:H3GGKBBXX:5:2102:15463:26424,J00121:27:H3GGKBBXX:5:1103:6877:12638,J00121:27:H3GGKBBXX:5:2209:9313:27549,J00121:27:H3GGKBBXX:5:2212:24890:19267,J00121:27:H3GGKBBXX:5:1120:7781:47928,J00121:27:H3GGKBBXX:5:2207:12479:39400,J00121:27:H3GGKBBXX:5:1203:6471:42565,J00121:27:H3GGKBBXX:5:1216:18396:38996,J00121:27:H3GGKBBXX:5:2216:18883:11987,J00121:27:H3GGKBBXX:5:2216:6654:16155,J00121:27:H3GGKBBXX:5:2216:16447:42583,J00121:27:H3GGKBBXX:5:1203:26271:38785,J00121:27:H3GGKBBXX:5:1209:17168:28323,J00121:27:H3GGKBBXX:5:2220:24241:28973,J00121:27:H3GGKBBXX:5:2217:29132:4356,J00121:27:H3GGKBBXX:5:2118:12225:39594,J00121:27:H3GGKBBXX:5:1103:21856:30538,J00121:27:H3GGKBBXX:5:1212:13524:21623,J00121:27:H3GGKBBXX:5:1205:25093:44447,J00121:27:H3GGKBBXX:5:2202:10967:4356;sequence=TATGGTATGTTATAAAGGTCACACTCTA;start=390219;subtype=IES;support_ref=3;support_variant=48;type=IES;
scaffold51_31_with_IES	MILORD	internal_eliminated_sequence	390224	390249	.	.	.	ID=MILORD.31.390224.390249;Name=MILORD.31.390224.390249;bounded_by_ta=TRUE;common_boundary=None;end=390249;ies_id=IESPGM.PTET51.1.31.376351;ies_left_dist=-5;ies_min_dist=3;ies_right_dist=-3;junction_seq=tcttttgttgtatggTAcaatctaatcaatct;read_names=J00121:27:H3GGKBBXX:5:1121:20344:2809;sequence=TATGTTATAAAGGTCACACTCTATAA;start=390224;subtype=OVERLAPPING;support_ref=0;support_variant=1;type=ALTERNATIVE;
scaffold51_31_with_IES	MILORD	internal_eliminated_sequence	390537	390589	.	.	.	ID=MILORD.31.390537.390589;Name=MILORD.31.390537.390589;bounded_by_ta=TRUE;common_boundary=RIGHT;end=390589;ies_id=IESPGM.PTET51.1.31.376650;ies_left_dist=9;ies_min_dist=0;ies_right_dist=0;junction_seq=caccaagcatccaaaTAcaatcatattttctt;read_names=J00121:27:H3GGKBBXX:5:1107:23531:45291,J00121:27:H3GGKBBXX:5:1121:3731:43620,J00121:27:H3GGKBBXX:5:2208:17655:4690;sequence=TATCAGATCTATAATTAAATAAATTGCCATAAATAATAAATTGATTTCAACCA;start=390537;subtype=PARTIAL_EXTERNAL;support_ref=32;support_variant=3;type=ALTERNATIVE;
scaffold51_31_with_IES	MILORD	internal_eliminated_sequence	390546	390589	.	.	.	ID=MILORD.31.390546.390589;Name=MILORD.31.390546.390589;bounded_by_ta=TRUE;common_boundary=Both;end=390589;ies_id=IESPGM.PTET51.1.31.376650;ies_left_dist=0;ies_min_dist=0;ies_right_dist=0;junction_seq=tccaaatatcagatcTAcaatcatattttctt;read_names=J00121:27:H3GGKBBXX:5:1213:6035:36429,J00121:27:H3GGKBBXX:5:1126:7446:33141,J00121:27:H3GGKBBXX:5:1108:11738:22538,J00121:27:H3GGKBBXX:5:1208:20232:9789,J00121:27:H3GGKBBXX:5:1127:14154:40965,J00121:27:H3GGKBBXX:5:1227:14367:5429,J00121:27:H3GGKBBXX:5:2223:2138:11425,J00121:27:H3GGKBBXX:5:1220:18700:39629,J00121:27:H3GGKBBXX:5:2219:27854:38011,J00121:27:H3GGKBBXX:5:2218:5812:21447,J00121:27:H3GGKBBXX:5:2216:6157:28340,J00121:27:H3GGKBBXX:5:1214:22790:5534,J00121:27:H3GGKBBXX:5:1120:22333:33369,J00121:27:H3GGKBBXX:5:2106:13149:43691,J00121:27:H3GGKBBXX:5:1127:14032:41000,J00121:27:H3GGKBBXX:5:1111:21359:43075,J00121:27:H3GGKBBXX:5:1219:1681:13588,J00121:27:H3GGKBBXX:5:1105:30878:8084,J00121:27:H3GGKBBXX:5:1124:12794:36218,J00121:27:H3GGKBBXX:5:1204:19157:37783,J00121:27:H3GGKBBXX:5:2113:9516:2615;sequence=TATAATTAAATAAATTGCCATAAATAATAAATTGATTTCAACCA;start=390546;subtype=IES;support_ref=2;support_variant=21;type=IES;
scaffold51_31_with_IES	MILORD	internal_eliminated_sequence	390552	390589	.	.	.	ID=MILORD.31.390552.390589;Name=MILORD.31.390552.390589;bounded_by_ta=TRUE;common_boundary=RIGHT;end=390589;ies_id=IESPGM.PTET51.1.31.376650;ies_left_dist=-6;ies_min_dist=0;ies_right_dist=0;junction_seq=tatcagatctataatTAcaatcatattttctt;read_names=J00121:27:H3GGKBBXX:5:1207:21278:33369;sequence=TAAATAAATTGCCATAAATAATAAATTGATTTCAACCA;start=390552;subtype=PARTIAL_INTERNAL;support_ref=1;support_variant=1;type=ALTERNATIVE;
scaffold51_31_with_IES	MILORD	internal_eliminated_sequence	390800	390855	.	.	.	ID=MILORD.31.390800.390855;Name=MILORD.31.390800.390855;bounded_by_ta=TRUE;common_boundary=Both;end=390855;ies_id=IESPGM.PTET51.1.31.376860;ies_left_dist=0;ies_min_dist=0;ies_right_dist=0;junction_seq=aatttcaattaaaaaTAcctatattagaacat;read_names=J00121:27:H3GGKBBXX:5:1101:18944:48667,J00121:27:H3GGKBBXX:5:1225:11921:38855,J00121:27:H3GGKBBXX:5:1220:18659:18001,J00121:27:H3GGKBBXX:5:1107:20608:31857,J00121:27:H3GGKBBXX:5:2221:27296:9121,J00121:27:H3GGKBBXX:5:1226:26971:23223,J00121:27:H3GGKBBXX:5:2218:29721:6114,J00121:27:H3GGKBBXX:5:2224:3610:43023,J00121:27:H3GGKBBXX:5:2206:20060:31048,J00121:27:H3GGKBBXX:5:1207:4817:22432,J00121:27:H3GGKBBXX:5:1115:14641:43568,J00121:27:H3GGKBBXX:5:2212:10592:35567,J00121:27:H3GGKBBXX:5:1121:28899:20304,J00121:27:H3GGKBBXX:5:2215:3133:27883,J00121:27:H3GGKBBXX:5:2123:19167:5059,J00121:27:H3GGKBBXX:5:2214:15006:20076,J00121:27:H3GGKBBXX:5:2105:19471:5165,J00121:27:H3GGKBBXX:5:2119:14306:48931,J00121:27:H3GGKBBXX:5:1220:17229:28041,J00121:27:H3GGKBBXX:5:2227:6238:41423,J00121:27:H3GGKBBXX:5:1127:3072:38187,J00121:27:H3GGKBBXX:5:1112:11596:24226,J00121:27:H3GGKBBXX:5:1213:6492:28041,J00121:27:H3GGKBBXX:5:2201:18233:1824,J00121:27:H3GGKBBXX:5:1224:6350:13588,J00121:27:H3GGKBBXX:5:1202:2757:15838,J00121:27:H3GGKBBXX:5:2213:24271:43726,J00121:27:H3GGKBBXX:5:2206:7070:4391,J00121:27:H3GGKBBXX:5:2220:2585:33123,J00121:27:H3GGKBBXX:5:2115:11231:13500;sequence=TATTATTGAAATTAAGTAATATTATAAATAAATCATAATTTATTTTAAGTTATCAA;start=390800;subtype=IES;support_ref=14;support_variant=30;type=IES;
scaffold51_31_with_IES	MILORD	internal_eliminated_sequence	390800	390844	.	.	.	ID=MILORD.31.390800.390844;Name=MILORD.31.390800.390844;bounded_by_ta=TRUE;common_boundary=LEFT;end=390844;ies_id=IESPGM.PTET51.1.31.376860;ies_left_dist=0;ies_min_dist=0;ies_right_dist=11;junction_seq=aatttcaattaaaaaTAagttatcaataccta;read_names=J00121:27:H3GGKBBXX:5:2102:18933:42565,J00121:27:H3GGKBBXX:5:2201:22698:41915,J00121:27:H3GGKBBXX:5:2112:8866:36270;sequence=TATTATTGAAATTAAGTAATATTATAAATAAATCATAATTTATTT;start=390800;subtype=PARTIAL_INTERNAL;support_ref=14;support_variant=3;type=ALTERNATIVE;
scaffold51_31_with_IES	MILORD	internal_eliminated_sequence	390928	391031	.	.	.	ID=MILORD.31.390928.391031;Name=MILORD.31.390928.391031;bounded_by_ta=TRUE;common_boundary=RIGHT;end=391031;ies_id=IESPGM.PTET51.1.31.376975;ies_left_dist=43;ies_min_dist=0;ies_right_dist=0;junction_seq=gtcgtgataatcactTAtctgcatcatgtgag;read_names=J00121:27:H3GGKBBXX:5:2108:22262:21817;sequence=TATTACTCTTTTAATTATACATCAAAGTACCCTAAATAAGTATTACAGCATAAGTAACTTTATTTTTATAATTATTTATTATAAATAAATCTCATATAGATCTG;start=390928;subtype=PARTIAL_EXTERNAL;support_ref=5;support_variant=1;type=ALTERNATIVE;
scaffold51_31_with_IES	MILORD	internal_eliminated_sequence	390964	391031	.	.	.	ID=MILORD.31.390964.391031;Name=MILORD.31.390964.391031;bounded_by_ta=TRUE;common_boundary=RIGHT;end=391031;ies_id=IESPGM.PTET51.1.31.376975;ies_left_dist=7;ies_min_dist=0;ies_right_dist=0;junction_seq=tcaaagtaccctaaaTAtctgcatcatgtgag;read_names=J00121:27:H3GGKBBXX:5:1220:15960:37167;sequence=TAAGTATTACAGCATAAGTAACTTTATTTTTATAATTATTTATTATAAATAAATCTCATATAGATCTG;start=390964;subtype=PARTIAL_EXTERNAL;support_ref=2;support_variant=1;type=ALTERNATIVE;
scaffold51_31_with_IES	MILORD	internal_eliminated_sequence	390968	391023	.	.	.	ID=MILORD.31.390968.391023;Name=MILORD.31.390968.391023;bounded_by_ta=TRUE;common_boundary=None;end=391023;ies_id=IESPGM.PTET51.1.31.376975;ies_left_dist=3;ies_min_dist=3;ies_right_dist=8;junction_seq=agtaccctaaataagTAgatctgtatctgcat;read_names=J00121:27:H3GGKBBXX:5:2205:12794:19724;sequence=TATTACAGCATAAGTAACTTTATTTTTATAATTATTTATTATAAATAAATCTCATA;start=390968;subtype=OVERLAPPING;support_ref=2;support_variant=1;type=ALTERNATIVE;
scaffold51_31_with_IES	MILORD	internal_eliminated_sequence	390971	391023	.	.	.	ID=MILORD.31.390971.391023;Name=MILORD.31.390971.391023;bounded_by_ta=TRUE;common_boundary=LEFT;end=391023;ies_id=IESPGM.PTET51.1.31.376975;ies_left_dist=0;ies_min_dist=0;ies_right_dist=8;junction_seq=accctaaataagtatTAgatctgtatctgcat;read_names=J00121:27:H3GGKBBXX:5:1213:13910:1191,J00121:27:H3GGKBBXX:5:2115:20486:44904,J00121:27:H3GGKBBXX:5:1202:17147:14080,J00121:27:H3GGKBBXX:5:1121:24292:15803,J00121:27:H3GGKBBXX:5:1202:16772:14941;sequence=TACAGCATAAGTAACTTTATTTTTATAATTATTTATTATAAATAAATCTCATA;start=390971;subtype=PARTIAL_INTERNAL;support_ref=4;support_variant=5;type=ALTERNATIVE;
scaffold51_31_with_IES	MILORD	internal_eliminated_sequence	390971	391031	.	.	.	ID=MILORD.31.390971.391031;Name=MILORD.31.390971.391031;bounded_by_ta=TRUE;common_boundary=Both;end=391031;ies_id=IESPGM.PTET51.1.31.376975;ies_left_dist=0;ies_min_dist=0;ies_right_dist=0;junction_seq=accctaaataagtatTAtctgcatcatgtgag;read_names=J00121:27:H3GGKBBXX:5:2111:26981:3547,J00121:27:H3GGKBBXX:5:2221:17817:32859,J00121:27:H3GGKBBXX:5:1223:16396:32050,J00121:27:H3GGKBBXX:5:1126:8349:47893,J00121:27:H3GGKBBXX:5:1212:27641:23681,J00121:27:H3GGKBBXX:5:2122:24403:18388,J00121:27:H3GGKBBXX:5:2107:4239:41932,J00121:27:H3GGKBBXX:5:1214:20446:36288,J00121:27:H3GGKBBXX:5:1226:16336:31277,J00121:27:H3GGKBBXX:5:1116:28036:34354,J00121:27:H3GGKBBXX:5:2218:23520:13658,J00121:27:H3GGKBBXX:5:2226:29264:18687,J00121:27:H3GGKBBXX:5:2222:22688:18933,J00121:27:H3GGKBBXX:5:2114:22181:25755,J00121:27:H3GGKBBXX:5:1106:10115:16594,J00121:27:H3GGKBBXX:5:2120:29264:14959,J00121:27:H3GGKBBXX:5:2219:17360:25070,J00121:27:H3GGKBBXX:5:2202:5051:47805,J00121:27:H3GGKBBXX:5:2222:9506:46381,J00121:27:H3GGKBBXX:5:1110:2219:33053,J00121:27:H3GGKBBXX:5:2224:25581:16489;sequence=TACAGCATAAGTAACTTTATTTTTATAATTATTTATTATAAATAAATCTCATATAGATCTG;start=390971;subtype=IES;support_ref=4;support_variant=21;type=IES;
scaffold51_31_with_IES	MILORD	internal_eliminated_sequence	390982	391031	.	.	.	ID=MILORD.31.390982.391031;Name=MILORD.31.390982.391031;bounded_by_ta=TRUE;common_boundary=RIGHT;end=391031;ies_id=IESPGM.PTET51.1.31.376975;ies_left_dist=-11;ies_min_dist=0;ies_right_dist=0;junction_seq=gtattacagcataagTAtctgcatcatgtgag;read_names=J00121:27:H3GGKBBXX:5:1228:30381:32332;sequence=TAACTTTATTTTTATAATTATTTATTATAAATAAATCTCATATAGATCTG;start=390982;subtype=PARTIAL_INTERNAL;support_ref=2;support_variant=1;type=ALTERNATIVE;
scaffold51_31_with_IES	MILORD	internal_eliminated_sequence	391120	391145	.	.	.	ID=MILORD.31.391120.391145;Name=MILORD.31.391120.391145;bounded_by_ta=TRUE;common_boundary=Both;end=391145;ies_id=IESPGM.PTET51.1.31.377063;ies_left_dist=0;ies_min_dist=0;ies_right_dist=0;junction_seq=ttgtaatagagaagtTActgtgttcttattaa;read_names=J00121:27:H3GGKBBXX:5:1206:26230:37800,J00121:27:H3GGKBBXX:5:2207:4919:8963,J00121:27:H3GGKBBXX:5:2226:8724:9789,J00121:27:H3GGKBBXX:5:1203:11231:22538,J00121:27:H3GGKBBXX:5:2212:1529:25105,J00121:27:H3GGKBBXX:5:2107:15554:12128,J00121:27:H3GGKBBXX:5:2203:3660:26476,J00121:27:H3GGKBBXX:5:2210:19065:2527,J00121:27:H3GGKBBXX:5:1102:17614:35532,J00121:27:H3GGKBBXX:5:1107:4838:6185,J00121:27:H3GGKBBXX:5:2225:6218:22819,J00121:27:H3GGKBBXX:5:2126:19309:11601,J00121:27:H3GGKBBXX:5:1115:21897:3600;sequence=TATAAGTACTATAGTGTTTGGCATTA;start=391120;subtype=IES;support_ref=54;support_variant=13;type=IES;
scaffold51_31_with_IES	MILORD	internal_eliminated_sequence	391129	391176	.	.	.	ID=MILORD.31.391129.391176;Name=MILORD.31.391129.391176;bounded_by_ta=TRUE;common_boundary=None;end=391176;ies_id=IESPGM.PTET51.1.31.377063;ies_left_dist=-9;ies_min_dist=9;ies_right_dist=-31;junction_seq=agaagttataagtacTAcaatctcaagatgta;read_names=J00121:27:H3GGKBBXX:5:2217:14986:8752;sequence=TATAGTGTTTGGCATTATACTGTGTTCTTATTAATATCCTCTAAACTG;start=391129;subtype=OVERLAPPING;support_ref=30;support_variant=1;type=ALTERNATIVE;
scaffold51_31_with_IES	MILORD	internal_eliminated_sequence	394851	394983	.	.	.	ID=MILORD.31.394851.394983;Name=MILORD.31.394851.394983;bounded_by_ta=TRUE;common_boundary=Both;end=394983;ies_id=IESPGM.PTET51.1.31.380768;ies_left_dist=0;ies_min_dist=0;ies_right_dist=0;junction_seq=gtaatttaattttagTAgtattgtacatctgc;read_names=J00121:27:H3GGKBBXX:5:1222:10247:38556,J00121:27:H3GGKBBXX:5:2213:10439:3055;sequence=TACACTCAGATTTAACTTAAAAAGCAATTTTAAATTAACTATTTTAGAATCATAAAGTTTGATAATGAAATTGTCATAGTAAAGAATTAATTATTGAATAGAAGAAAATCAAAAAATTTTATGAAACTAATTG;start=394851;subtype=IES;support_ref=3;support_variant=2;type=IES;
scaffold51_31_with_IES	MILORD	internal_eliminated_sequence	395026	395103	.	.	.	ID=MILORD.31.395026.395103;Name=MILORD.31.395026.395103;bounded_by_ta=TRUE;common_boundary=Both;end=395103;ies_id=IESPGM.PTET51.1.31.380810;ies_left_dist=0;ies_min_dist=0;ies_right_dist=0;junction_seq=tgatattcttgttcaTAgaaagcattttcctc;read_names=J00121:27:H3GGKBBXX:5:2208:20263:42126,J00121:27:H3GGKBBXX:5:1204:24028:47665,J00121:27:H3GGKBBXX:5:1218:26108:20709,J00121:27:H3GGKBBXX:5:2210:6309:6097,J00121:27:H3GGKBBXX:5:1212:19289:45748,J00121:27:H3GGKBBXX:5:2101:15747:4725,J00121:27:H3GGKBBXX:5:2202:24657:37431;sequence=TACAGTTGTAATTAATATTATAAATAATTTAGTCAATTAAATATAATTTTACAAGATTAAATACTAAAAATCCAATAG;start=395026;subtype=IES;support_ref=3;support_variant=7;type=IES;
scaffold51_31_with_IES	MILORD	internal_eliminated_sequence	395026	395100	.	.	.	ID=MILORD.31.395026.395100;Name=MILORD.31.395026.395100;bounded_by_ta=TRUE;common_boundary=LEFT;end=395100;ies_id=IESPGM.PTET51.1.31.380810;ies_left_dist=0;ies_min_dist=0;ies_right_dist=3;junction_seq=tgatattcttgttcaTAgtagaaagcattttc;read_names=J00121:27:H3GGKBBXX:5:1217:15514:21729;sequence=TACAGTTGTAATTAATATTATAAATAATTTAGTCAATTAAATATAATTTTACAAGATTAAATACTAAAAATCCAA;start=395026;subtype=PARTIAL_INTERNAL;support_ref=3;support_variant=1;type=ALTERNATIVE;
scaffold51_31_with_IES	MILORD	internal_eliminated_sequence	395824	395939	.	.	.	ID=MILORD.31.395824.395939;Name=MILORD.31.395824.395939;bounded_by_ta=TRUE;common_boundary=Both;end=395939;ies_id=IESPGM.PTET51.1.31.381530;ies_left_dist=0;ies_min_dist=0;ies_right_dist=0;junction_seq=tatgaattctacttaTAacacatataataact;read_names=J00121:27:H3GGKBBXX:5:2227:7253:40649,J00121:27:H3GGKBBXX:5:1108:14854:15944,J00121:27:H3GGKBBXX:5:1212:18254:16559,J00121:27:H3GGKBBXX:5:2210:18954:21149,J00121:27:H3GGKBBXX:5:2106:18497:31611,J00121:27:H3GGKBBXX:5:1120:7679:16594,J00121:27:H3GGKBBXX:5:2226:31741:15698,J00121:27:H3GGKBBXX:5:1223:12834:32982,J00121:27:H3GGKBBXX:5:2215:18020:42882,J00121:27:H3GGKBBXX:5:2224:19329:12761,J00121:27:H3GGKBBXX:5:1204:19502:11653,J00121:27:H3GGKBBXX:5:2226:21947:27496,J00121:27:H3GGKBBXX:5:2119:23916:25668,J00121:27:H3GGKBBXX:5:1112:10328:15733,J00121:27:H3GGKBBXX:5:1204:3041:36657,J00121:27:H3GGKBBXX:5:2120:7080:26775,J00121:27:H3GGKBBXX:5:1222:18619:20041,J00121:27:H3GGKBBXX:5:2220:19786:35532,J00121:27:H3GGKBBXX:5:1224:19837:32666,J00121:27:H3GGKBBXX:5:2223:20730:15258,J00121:27:H3GGKBBXX:5:2128:24211:20973,J00121:27:H3GGKBBXX:5:1220:5112:15944,J00121:27:H3GGKBBXX:5:2208:5822:30046,J00121:27:H3GGKBBXX:5:1212:18690:3002,J00121:27:H3GGKBBXX:5:2113:5649:33721,J00121:27:H3GGKBBXX:5:1208:8247:48069,J00121:27:H3GGKBBXX:5:2124:28412:43515,J00121:27:H3GGKBBXX:5:2119:25022:31734,J00121:27:H3GGKBBXX:5:2205:8369:19830,J00121:27:H3GGKBBXX:5:2219:23175:16612,J00121:27:H3GGKBBXX:5:2121:6299:15750,J00121:27:H3GGKBBXX:5:2202:27367:31540,J00121:27:H3GGKBBXX:5:1110:25378:10510,J00121:27:H3GGKBBXX:5:1127:20486:48034,J00121:27:H3GGKBBXX:5:1113:13271:12005,J00121:27:H3GGKBBXX:5:1110:21714:48052,J00121:27:H3GGKBBXX:5:2118:28716:21043,J00121:27:H3GGKBBXX:5:1216:9293:48860,J00121:27:H3GGKBBXX:5:2222:10155:38117,J00121:27:H3GGKBBXX:5:2221:19613:7380,J00121:27:H3GGKBBXX:5:1105:14093:6185,J00121:27:H3GGKBBXX:5:1211:21440:38328,J00121:27:H3GGKBBXX:5:1213:13200:16418,J00121:27:H3GGKBBXX:5:2126:19096:48192,J00121:27:H3GGKBBXX:5:2228:16833:48808,J00121:27:H3GGKBBXX:5:2109:10348:40033,J00121:27:H3GGKBBXX:5:1214:14103:5780,J00121:27:H3GGKBBXX:5:1125:14519:47120,J00121:27:H3GGKBBXX:5:2225:25702:40614,J00121:27:H3GGKBBXX:5:2211:23571:10546;sequence=TATACCTAATTTTAAACTATTATTATTATTATTATTATTATTATTATTATTATTATTATTATTATTATTATCACACACACCCAATATGTTAAACAAAAAAATTATTAAATGAAATG;start=395824;subtype=IES;support_ref=2;support_variant=50;type=IES;
scaffold51_31_with_IES	MILORD	internal_eliminated_sequence	395847	395939	.	.	.	ID=MILORD.31.395847.395939;Name=MILORD.31.395847.395939;bounded_by_ta=TRUE;common_boundary=RIGHT;end=395939;ies_id=IESPGM.PTET51.1.31.381530;ies_left_dist=-23;ies_min_dist=0;ies_right_dist=0;junction_seq=attttaaactattatTAacacatataataact;read_names=J00121:27:H3GGKBBXX:5:1209:19390:23909,J00121:27:H3GGKBBXX:5:1213:5944:33738;sequence=TATTATTATTATTATTATTATTATTATTATTATTATTATTATTATTATCACACACACCCAATATGTTAAACAAAAAAATTATTAAATGAAATG;start=395847;subtype=PARTIAL_INTERNAL;support_ref=0;support_variant=2;type=ALTERNATIVE;
scaffold51_31_with_IES	MILORD	internal_eliminated_sequence	397494	397519	.	.	.	ID=MILORD.31.397494.397519;Name=MILORD.31.397494.397519;bounded_by_ta=TRUE;common_boundary=Both;end=397519;ies_id=IESPGM.PTET51.1.31.383084;ies_left_dist=0;ies_min_dist=0;ies_right_dist=0;junction_seq=aattaaatttgagatTActtcatttctatttc;read_names=J00121:27:H3GGKBBXX:5:1114:1225:20568,J00121:27:H3GGKBBXX:5:2206:20111:32930,J00121:27:H3GGKBBXX:5:1111:7740:2527,J00121:27:H3GGKBBXX:5:1110:28300:2492,J00121:27:H3GGKBBXX:5:2111:9384:29958,J00121:27:H3GGKBBXX:5:2119:3965:4532,J00121:27:H3GGKBBXX:5:1102:14174:11987,J00121:27:H3GGKBBXX:5:1110:21602:14379,J00121:27:H3GGKBBXX:5:2101:20760:34934,J00121:27:H3GGKBBXX:5:2113:6542:16805,J00121:27:H3GGKBBXX:5:1126:22638:20463,J00121:27:H3GGKBBXX:5:1108:18700:44306;sequence=TATAGTTAAGAACCTTAGCTTAAATA;start=397494;subtype=IES;support_ref=3;support_variant=12;type=IES;
scaffold51_31_with_IES	MILORD	internal_eliminated_sequence	399021	399049	.	.	.	ID=MILORD.31.399021.399049;Name=MILORD.31.399021.399049;bounded_by_ta=TRUE;common_boundary=LEFT;end=399049;ies_id=IESPGM.PTET51.1.31.384585;ies_left_dist=0;ies_min_dist=0;ies_right_dist=2;junction_seq=caatgattatgcaaaTAtaatcaacaaaatgt;read_names=J00121:27:H3GGKBBXX:5:2118:14742:26406,J00121:27:H3GGKBBXX:5:1225:19350:47295,J00121:27:H3GGKBBXX:5:2205:25114:2527;sequence=TAGAGTTAAAAAGCGTATCTAACTTCTAC;start=399021;subtype=PARTIAL_INTERNAL;support_ref=0;support_variant=3;type=ALTERNATIVE;
scaffold51_31_with_IES	MILORD	internal_eliminated_sequence	399021	399051	.	.	.	ID=MILORD.31.399021.399051;Name=MILORD.31.399021.399051;bounded_by_ta=TRUE;common_boundary=Both;end=399051;ies_id=IESPGM.PTET51.1.31.384585;ies_left_dist=0;ies_min_dist=0;ies_right_dist=0;junction_seq=caatgattatgcaaaTAatcaacaaaatgtca;read_names=J00121:27:H3GGKBBXX:5:1117:13037:17579,J00121:27:H3GGKBBXX:5:2217:5223:32982,J00121:27:H3GGKBBXX:5:1128:25012:41317,J00121:27:H3GGKBBXX:5:1206:15209:46205,J00121:27:H3GGKBBXX:5:1102:25033:5763,J00121:27:H3GGKBBXX:5:2110:14428:36306,J00121:27:H3GGKBBXX:5:1225:15331:14238,J00121:27:H3GGKBBXX:5:2228:27285:22608,J00121:27:H3GGKBBXX:5:1123:27549:5833,J00121:27:H3GGKBBXX:5:1226:24373:24841,J00121:27:H3GGKBBXX:5:2113:5710:33369,J00121:27:H3GGKBBXX:5:1112:5619:30995,J00121:27:H3GGKBBXX:5:2205:3173:10088,J00121:27:H3GGKBBXX:5:2208:2706:47823,J00121:27:H3GGKBBXX:5:2205:3173:10264,J00121:27:H3GGKBBXX:5:2218:14986:10968,J00121:27:H3GGKBBXX:5:2104:11830:26107,J00121:27:H3GGKBBXX:5:1116:24109:41827,J00121:27:H3GGKBBXX:5:2225:23115:18159,J00121:27:H3GGKBBXX:5:2107:8785:41792,J00121:27:H3GGKBBXX:5:1112:1955:36991,J00121:27:H3GGKBBXX:5:1206:22455:3758,J00121:27:H3GGKBBXX:5:1106:13027:18722,J00121:27:H3GGKBBXX:5:2110:3163:24173,J00121:27:H3GGKBBXX:5:1111:18639:5622,J00121:27:H3GGKBBXX:5:2104:22485:30644,J00121:27:H3GGKBBXX:5:2115:19715:44904,J00121:27:H3GGKBBXX:5:2202:10094:47049,J00121:27:H3GGKBBXX:5:1101:8542:47805,J00121:27:H3GGKBBXX:5:1123:24403:32349,J00121:27:H3GGKBBXX:5:2206:10521:45361,J00121:27:H3GGKBBXX:5:1115:26545:17175,J00121:27:H3GGKBBXX:5:1205:13281:35514,J00121:27:H3GGKBBXX:5:1224:10764:2352,J00121:27:H3GGKBBXX:5:1212:7334:34811;sequence=TAGAGTTAAAAAGCGTATCTAACTTCTACTA;start=399021;subtype=IES;support_ref=0;support_variant=35;type=IES;
scaffold51_31_with_IES	MILORD	internal_eliminated_sequence	402664	402866	.	.	.	ID=MILORD.31.402664.402866;Name=MILORD.31.402664.402866;bounded_by_ta=TRUE;common_boundary=LEFT;end=402866;ies_id=IESPGM.PTET51.1.31.388197;ies_left_dist=0;ies_min_dist=0;ies_right_dist=5;junction_seq=tcttctttattataaTActatatgtgtttact;read_names=J00121:27:H3GGKBBXX:5:1228:28929:15363,J00121:27:H3GGKBBXX:5:1211:30401:36798;sequence=TATACTCCTCACAGAGATTTATTTATTTATCAGAATTTAAATGGTGAGTATATTTTACAATAATTTATATTATTATGAATATTAAAATTAAATTATTATAATAAACAACAAGTTAGTTATTAATTCAAAAATTTTATTAAAAATGAAATATGAAACAAATCTGCTGATTTTATATATTCTGAATTGATAAATTTTTATTTATG;start=402664;subtype=PARTIAL_INTERNAL;support_ref=38;support_variant=2;type=ALTERNATIVE;
scaffold51_31_with_IES	MILORD	internal_eliminated_sequence	402664	402862	.	.	.	ID=MILORD.31.402664.402862;Name=MILORD.31.402664.402862;bounded_by_ta=TRUE;common_boundary=LEFT;end=402862;ies_id=IESPGM.PTET51.1.31.388197;ies_left_dist=0;ies_min_dist=0;ies_right_dist=9;junction_seq=tcttctttattataaTAtgtactatatgtgtt;read_names=J00121:27:H3GGKBBXX:5:1207:3346:29343,J00121:27:H3GGKBBXX:5:2227:19147:39031;sequence=TATACTCCTCACAGAGATTTATTTATTTATCAGAATTTAAATGGTGAGTATATTTTACAATAATTTATATTATTATGAATATTAAAATTAAATTATTATAATAAACAACAAGTTAGTTATTAATTCAAAAATTTTATTAAAAATGAAATATGAAACAAATCTGCTGATTTTATATATTCTGAATTGATAAATTTTTATT;start=402664;subtype=PARTIAL_INTERNAL;support_ref=38;support_variant=2;type=ALTERNATIVE;
scaffold51_31_with_IES	MILORD	internal_eliminated_sequence	402664	402713	.	.	.	ID=MILORD.31.402664.402713;Name=MILORD.31.402664.402713;bounded_by_ta=TRUE;common_boundary=LEFT;end=402713;ies_id=IESPGM.PTET51.1.31.388197;ies_left_dist=0;ies_min_dist=0;ies_right_dist=158;junction_seq=tcttctttattataaTAttttacaataattta;read_names=J00121:27:H3GGKBBXX:5:2104:10105:32121;sequence=TATACTCCTCACAGAGATTTATTTATTTATCAGAATTTAAATGGTGAGTA;start=402664;subtype=PARTIAL_INTERNAL;support_ref=19;support_variant=1;type=ALTERNATIVE;
scaffold51_31_with_IES	MILORD	internal_eliminated_sequence	402664	402869	.	.	.	ID=MILORD.31.402664.402869;Name=MILORD.31.402664.402869;bounded_by_ta=TRUE;common_boundary=LEFT;end=402869;ies_id=IESPGM.PTET51.1.31.388197;ies_left_dist=0;ies_min_dist=0;ies_right_dist=2;junction_seq=tcttctttattataaTAtatgtgtttactttt;read_names=J00121:27:H3GGKBBXX:5:2218:23033:37537;sequence=TATACTCCTCACAGAGATTTATTTATTTATCAGAATTTAAATGGTGAGTATATTTTACAATAATTTATATTATTATGAATATTAAAATTAAATTATTATAATAAACAACAAGTTAGTTATTAATTCAAAAATTTTATTAAAAATGAAATATGAAACAAATCTGCTGATTTTATATATTCTGAATTGATAAATTTTTATTTATGTAC;start=402664;subtype=PARTIAL_INTERNAL;support_ref=19;support_variant=1;type=ALTERNATIVE;
scaffold51_31_with_IES	MILORD	internal_eliminated_sequence	402664	402871	.	.	.	ID=MILORD.31.402664.402871;Name=MILORD.31.402664.402871;bounded_by_ta=TRUE;common_boundary=Both;end=402871;ies_id=IESPGM.PTET51.1.31.388197;ies_left_dist=0;ies_min_dist=0;ies_right_dist=0;junction_seq=tcttctttattataaTAtgtgtttacttttat;read_names=J00121:27:H3GGKBBXX:5:1209:24485:28657,J00121:27:H3GGKBBXX:5:1221:24708:28411,J00121:27:H3GGKBBXX:5:2216:19329:16348,J00121:27:H3GGKBBXX:5:2113:27458:23540,J00121:27:H3GGKBBXX:5:2219:8247:6958,J00121:27:H3GGKBBXX:5:1113:12662:22204,J00121:27:H3GGKBBXX:5:2212:31416:9684,J00121:27:H3GGKBBXX:5:1206:11911:9684,J00121:27:H3GGKBBXX:5:1209:19979:20252,J00121:27:H3GGKBBXX:5:1117:13646:18810,J00121:27:H3GGKBBXX:5:1125:19806:19425,J00121:27:H3GGKBBXX:5:2128:23419:30362,J00121:27:H3GGKBBXX:5:2217:20923:25439,J00121:27:H3GGKBBXX:5:2211:11515:18388,J00121:27:H3GGKBBXX:5:2113:17310:5464,J00121:27:H3GGKBBXX:5:1211:21125:27549,J00121:27:H3GGKBBXX:5:1225:17107:5534,J00121:27:H3GGKBBXX:5:1112:15097:7855,J00121:27:H3GGKBBXX:5:1225:17168:5499,J00121:27:H3GGKBBXX:5:1110:14742:38926,J00121:27:H3GGKBBXX:5:1213:11261:13974,J00121:27:H3GGKBBXX:5:2216:16731:23487,J00121:27:H3GGKBBXX:5:1113:23186:21694,J00121:27:H3GGKBBXX:5:1202:11454:39348,J00121:27:H3GGKBBXX:5:2119:20486:47858;sequence=TATACTCCTCACAGAGATTTATTTATTTATCAGAATTTAAATGGTGAGTATATTTTACAATAATTTATATTATTATGAATATTAAAATTAAATTATTATAATAAACAACAAGTTAGTTATTAATTCAAAAATTTTATTAAAAATGAAATATGAAACAAATCTGCTGATTTTATATATTCTGAATTGATAAATTTTTATTTATGTACTA;start=402664;subtype=IES;support_ref=38;support_variant=25;type=IES;
scaffold51_31_with_IES	MILORD	internal_eliminated_sequence	403990	404017	.	.	.	ID=MILORD.31.403990.404017;Name=MILORD.31.403990.404017;bounded_by_ta=TRUE;common_boundary=None;end=404017;ies_id=IESPGM.PTET51.1.31.389313;ies_left_dist=-2;ies_min_dist=2;ies_right_dist=-2;junction_seq=gaaaccataaccataTAtgataaattcaaatt;read_names=J00121:27:H3GGKBBXX:5:2224:5873:41493,J00121:27:H3GGKBBXX:5:1210:8917:18318,J00121:27:H3GGKBBXX:5:1121:10947:38644,J00121:27:H3GGKBBXX:5:1227:24850:5833,J00121:27:H3GGKBBXX:5:2123:18588:20199,J00121:27:H3GGKBBXX:5:1114:3295:30063,J00121:27:H3GGKBBXX:5:1208:13524:45326,J00121:27:H3GGKBBXX:5:1110:21105:12040,J00121:27:H3GGKBBXX:5:2227:24342:30802,J00121:27:H3GGKBBXX:5:2220:27945:29940,J00121:27:H3GGKBBXX:5:1118:18142:23997,J00121:27:H3GGKBBXX:5:2220:14783:5728,J00121:27:H3GGKBBXX:5:2111:8339:10000,J00121:27:H3GGKBBXX:5:1104:26108:35831,J00121:27:H3GGKBBXX:5:1103:15788:49036,J00121:27:H3GGKBBXX:5:1115:15209:14871,J00121:27:H3GGKBBXX:5:2202:6208:27479,J00121:27:H3GGKBBXX:5:2124:15148:42478,J00121:27:H3GGKBBXX:5:1205:27407:9491,J00121:27:H3GGKBBXX:5:1109:22140:37642,J00121:27:H3GGKBBXX:5:1115:17117:44799;sequence=TATAATTGAAACAATTGACTTTCTGCTA;start=403990;subtype=OVERLAPPING;support_ref=6;support_variant=21;type=ALTERNATIVE;
scaffold51_31_with_IES	MILORD	internal_eliminated_sequence	404790	404885	.	.	.	ID=MILORD.31.404790.404885;Name=MILORD.31.404790.404885;bounded_by_ta=TRUE;common_boundary=LEFT;end=404885;ies_id=IESPGM.PTET51.1.31.390087;ies_left_dist=0;ies_min_dist=0;ies_right_dist=-6;junction_seq=agtcaaactctttgaTAcaactcccataaaat;read_names=J00121:27:H3GGKBBXX:5:1110:26037:28428,J00121:27:H3GGKBBXX:5:2210:15006:17790,J00121:27:H3GGKBBXX:5:2208:15087:43357,J00121:27:H3GGKBBXX:5:2211:29488:4936,J00121:27:H3GGKBBXX:5:2108:23632:5200,J00121:27:H3GGKBBXX:5:1208:15026:6079,J00121:27:H3GGKBBXX:5:2211:12083:9631,J00121:27:H3GGKBBXX:5:1108:3528:34618,J00121:27:H3GGKBBXX:5:2110:7618:32244;sequence=TACAGTATTCCTCAATAATTTTATTGATCTCTTAATAATATTAGTATAATATTTGAACGAAATTCAATAGAAATAATAAATTTTTGACTGTAATAA;start=404790;subtype=PARTIAL_EXTERNAL;support_ref=8;support_variant=9;type=ALTERNATIVE;
scaffold51_31_with_IES	MILORD	internal_eliminated_sequence	404790	404879	.	.	.	ID=MILORD.31.404790.404879;Name=MILORD.31.404790.404879;bounded_by_ta=TRUE;common_boundary=Both;end=404879;ies_id=IESPGM.PTET51.1.31.390087;ies_left_dist=0;ies_min_dist=0;ies_right_dist=0;junction_seq=agtcaaactctttgaTAataatacaactccca;read_names=J00121:27:H3GGKBBXX:5:1119:17969:15680,J00121:27:H3GGKBBXX:5:2103:24353:20691,J00121:27:H3GGKBBXX:5:2123:12652:4637,J00121:27:H3GGKBBXX:5:1111:9110:34688,J00121:27:H3GGKBBXX:5:1108:7496:26793,J00121:27:H3GGKBBXX:5:2228:17208:31382,J00121:27:H3GGKBBXX:5:2121:24890:27848,J00121:27:H3GGKBBXX:5:1208:26575:38257,J00121:27:H3GGKBBXX:5:1224:21846:26512,J00121:27:H3GGKBBXX:5:1210:4624:12954,J00121:27:H3GGKBBXX:5:2219:10003:46364,J00121:27:H3GGKBBXX:5:1203:4340:32015,J00121:27:H3GGKBBXX:5:2103:29224:6906,J00121:27:H3GGKBBXX:5:1119:23947:31488,J00121:27:H3GGKBBXX:5:2206:14834:46645,J00121:27:H3GGKBBXX:5:2201:23297:41546,J00121:27:H3GGKBBXX:5:1210:14012:35233,J00121:27:H3GGKBBXX:5:2220:18122:2967,J00121:27:H3GGKBBXX:5:2112:9496:30749,J00121:27:H3GGKBBXX:5:2122:30147:12550,J00121:27:H3GGKBBXX:5:1210:26819:2387,J00121:27:H3GGKBBXX:5:1206:8237:16120,J00121:27:H3GGKBBXX:5:1114:12865:30855,J00121:27:H3GGKBBXX:5:1210:4432:11952,J00121:27:H3GGKBBXX:5:1127:18994:37326,J00121:27:H3GGKBBXX:5:1104:14032:19197,J00121:27:H3GGKBBXX:5:2113:6482:9104,J00121:27:H3GGKBBXX:5:2221:20243:48632,J00121:27:H3GGKBBXX:5:2227:6705:29360,J00121:27:H3GGKBBXX:5:1211:29447:15662,J00121:27:H3GGKBBXX:5:2218:8663:23048,J00121:27:H3GGKBBXX:5:1104:16214:16190,J00121:27:H3GGKBBXX:5:2203:3711:13869,J00121:27:H3GGKBBXX:5:1109:11454:26863,J00121:27:H3GGKBBXX:5:1124:14945:25597,J00121:27:H3GGKBBXX:5:1111:9861:34090,J00121:27:H3GGKBBXX:5:2111:17005:8312,J00121:27:H3GGKBBXX:5:2102:12926:19285,J00121:27:H3GGKBBXX:5:2224:12804:10071;sequence=TACAGTATTCCTCAATAATTTTATTGATCTCTTAATAATATTAGTATAATATTTGAACGAAATTCAATAGAAATAATAAATTTTTGACTG;start=404790;subtype=IES;support_ref=8;support_variant=39;type=IES;
scaffold51_31_with_IES	MILORD	internal_eliminated_sequence	404790	404865	.	.	.	ID=MILORD.31.404790.404865;Name=MILORD.31.404790.404865;bounded_by_ta=TRUE;common_boundary=LEFT;end=404865;ies_id=IESPGM.PTET51.1.31.390087;ies_left_dist=0;ies_min_dist=0;ies_right_dist=14;junction_seq=agtcaaactctttgaTAaatttttgactgtaa;read_names=J00121:27:H3GGKBBXX:5:1209:14123:23751;sequence=TACAGTATTCCTCAATAATTTTATTGATCTCTTAATAATATTAGTATAATATTTGAACGAAATTCAATAGAAATAA;start=404790;subtype=PARTIAL_INTERNAL;support_ref=4;support_variant=1;type=ALTERNATIVE;
scaffold51_31_with_IES	MILORD	internal_eliminated_sequence	404795	404879	.	.	.	ID=MILORD.31.404795.404879;Name=MILORD.31.404795.404879;bounded_by_ta=TRUE;common_boundary=RIGHT;end=404879;ies_id=IESPGM.PTET51.1.31.390087;ies_left_dist=-5;ies_min_dist=0;ies_right_dist=0;junction_seq=aactctttgatacagTAataatacaactccca;read_names=J00121:27:H3GGKBBXX:5:2219:16204:47014,J00121:27:H3GGKBBXX:5:1228:23317:28112,J00121:27:H3GGKBBXX:5:2207:14549:24103;sequence=TATTCCTCAATAATTTTATTGATCTCTTAATAATATTAGTATAATATTTGAACGAAATTCAATAGAAATAATAAATTTTTGACTG;start=404795;subtype=PARTIAL_INTERNAL;support_ref=2;support_variant=3;type=ALTERNATIVE;
scaffold51_31_with_IES	MILORD	internal_eliminated_sequence	404795	404885	.	.	.	ID=MILORD.31.404795.404885;Name=MILORD.31.404795.404885;bounded_by_ta=TRUE;common_boundary=None;end=404885;ies_id=IESPGM.PTET51.1.31.390087;ies_left_dist=-5;ies_min_dist=5;ies_right_dist=-6;junction_seq=aactctttgatacagTAcaactcccataaaat;read_names=J00121:27:H3GGKBBXX:5:2224:13991:45291;sequence=TATTCCTCAATAATTTTATTGATCTCTTAATAATATTAGTATAATATTTGAACGAAATTCAATAGAAATAATAAATTTTTGACTGTAATAA;start=404795;subtype=OVERLAPPING;support_ref=1;support_variant=1;type=ALTERNATIVE;
scaffold51_31_with_IES	MILORD	internal_eliminated_sequence	405788	405870	.	.	.	ID=MILORD.31.405788.405870;Name=MILORD.31.405788.405870;bounded_by_ta=TRUE;common_boundary=LEFT;end=405870;ies_id=IESPGM.PTET51.1.31.390995;ies_left_dist=0;ies_min_dist=0;ies_right_dist=-8;junction_seq=ttattttcattcaaaTAcatttcccaagtcaa;read_names=J00121:27:H3GGKBBXX:5:1103:8674:33158,J00121:27:H3GGKBBXX:5:1220:19806:10352;sequence=TATTGTGCTCATAATTTCTTTTAGATCATAATTTTGATTTCTTAACAATAGATTATTTATCATATCAATTCACAATATCTAAT;start=405788;subtype=PARTIAL_EXTERNAL;support_ref=8;support_variant=2;type=ALTERNATIVE;
scaffold51_31_with_IES	MILORD	internal_eliminated_sequence	405788	405862	.	.	.	ID=MILORD.31.405788.405862;Name=MILORD.31.405788.405862;bounded_by_ta=TRUE;common_boundary=Both;end=405862;ies_id=IESPGM.PTET51.1.31.390995;ies_left_dist=0;ies_min_dist=0;ies_right_dist=0;junction_seq=ttattttcattcaaaTAtctaattacatttcc;read_names=J00121:27:H3GGKBBXX:5:1108:5518:36200,J00121:27:H3GGKBBXX:5:1207:15097:13974,J00121:27:H3GGKBBXX:5:2204:31801:40702,J00121:27:H3GGKBBXX:5:2108:30573:35550,J00121:27:H3GGKBBXX:5:2204:31710:40719,J00121:27:H3GGKBBXX:5:1122:22952:22801,J00121:27:H3GGKBBXX:5:2222:21328:39084,J00121:27:H3GGKBBXX:5:2106:23196:24806,J00121:27:H3GGKBBXX:5:1217:22790:23083,J00121:27:H3GGKBBXX:5:1104:10307:24700,J00121:27:H3GGKBBXX:5:2103:23257:17175,J00121:27:H3GGKBBXX:5:2210:13920:23434,J00121:27:H3GGKBBXX:5:1204:8258:34723;sequence=TATTGTGCTCATAATTTCTTTTAGATCATAATTTTGATTTCTTAACAATAGATTATTTATCATATCAATTCACAA;start=405788;subtype=IES;support_ref=4;support_variant=13;type=IES;
scaffold51_31_with_IES	MILORD	internal_eliminated_sequence	406112	406156	.	.	.	ID=MILORD.31.406112.406156;Name=MILORD.31.406112.406156;bounded_by_ta=TRUE;common_boundary=Both;end=406156;ies_id=IESPGM.PTET51.1.31.391244;ies_left_dist=0;ies_min_dist=0;ies_right_dist=0;junction_seq=caaacttaagaaattTAgtatcctcactattt;read_names=J00121:27:H3GGKBBXX:5:1212:25743:12023,J00121:27:H3GGKBBXX:5:2217:12601:21254,J00121:27:H3GGKBBXX:5:1124:5477:5007,J00121:27:H3GGKBBXX:5:2122:25043:16542,J00121:27:H3GGKBBXX:5:2202:24342:32595,J00121:27:H3GGKBBXX:5:1123:7649:40526,J00121:27:H3GGKBBXX:5:1202:23074:39189,J00121:27:H3GGKBBXX:5:2225:23277:7539,J00121:27:H3GGKBBXX:5:2109:31477:45695,J00121:27:H3GGKBBXX:5:1124:16173:9684,J00121:27:H3GGKBBXX:5:1211:5477:45660,J00121:27:H3GGKBBXX:5:2109:31720:9578,J00121:27:H3GGKBBXX:5:1224:19197:18757,J00121:27:H3GGKBBXX:5:1102:14022:13939,J00121:27:H3GGKBBXX:5:1105:8460:17808,J00121:27:H3GGKBBXX:5:2224:5812:4954,J00121:27:H3GGKBBXX:5:1220:11688:25896,J00121:27:H3GGKBBXX:5:1103:23439:20867,J00121:27:H3GGKBBXX:5:1222:6441:23030,J00121:27:H3GGKBBXX:5:1117:6847:44799,J00121:27:H3GGKBBXX:5:2206:3001:12814,J00121:27:H3GGKBBXX:5:2109:28767:1965,J00121:27:H3GGKBBXX:5:1218:9881:20902,J00121:27:H3GGKBBXX:5:1208:8055:15205,J00121:27:H3GGKBBXX:5:2202:15097:37466,J00121:27:H3GGKBBXX:5:2214:19776:26969,J00121:27:H3GGKBBXX:5:2126:9262:15293,J00121:27:H3GGKBBXX:5:1121:28402:12093,J00121:27:H3GGKBBXX:5:1108:15909:10458,J00121:27:H3GGKBBXX:5:2220:8268:10581,J00121:27:H3GGKBBXX:5:2125:25946:32595,J00121:27:H3GGKBBXX:5:1204:24119:11108,J00121:27:H3GGKBBXX:5:1227:19167:7240,J00121:27:H3GGKBBXX:5:1128:26332:42653,J00121:27:H3GGKBBXX:5:1218:3569:7011,J00121:27:H3GGKBBXX:5:2124:6076:16770,J00121:27:H3GGKBBXX:5:2107:7730:24771,J00121:27:H3GGKBBXX:5:1110:17381:4743,J00121:27:H3GGKBBXX:5:1228:29477:20357,J00121:27:H3GGKBBXX:5:2101:7649:21746;sequence=TATACATAAATTTATAATAAACTTATAACAATCTCATTTCGGCTA;start=406112;subtype=IES;support_ref=0;support_variant=40;type=IES;
scaffold51_31_with_IES	MILORD	internal_eliminated_sequence	408239	408266	.	.	.	ID=MILORD.31.408239.408266;Name=MILORD.31.408239.408266;bounded_by_ta=TRUE;common_boundary=LEFT;end=408266;ies_id=IESPGM.PTET51.1.31.393326;ies_left_dist=0;ies_min_dist=0;ies_right_dist=-2;junction_seq=tctttgagtcataatTActttttaacagcaag;read_names=J00121:27:H3GGKBBXX:5:1115:25317:4743,J00121:27:H3GGKBBXX:5:1108:9932:7802,J00121:27:H3GGKBBXX:5:1224:9211:40104,J00121:27:H3GGKBBXX:5:1215:7293:31751,J00121:27:H3GGKBBXX:5:1218:13352:24208,J00121:27:H3GGKBBXX:5:2219:10368:39119;sequence=TATAAAGTGATATTGAAAGTATTAACTA;start=408239;subtype=PARTIAL_EXTERNAL;support_ref=15;support_variant=6;type=ALTERNATIVE;
scaffold51_31_with_IES	MILORD	internal_eliminated_sequence	408241	408266	.	.	.	ID=MILORD.31.408241.408266;Name=MILORD.31.408241.408266;bounded_by_ta=TRUE;common_boundary=None;end=408266;ies_id=IESPGM.PTET51.1.31.393326;ies_left_dist=-2;ies_min_dist=2;ies_right_dist=-2;junction_seq=tttgagtcataattaTActttttaacagcaag;read_names=J00121:27:H3GGKBBXX:5:2113:32431:40350,J00121:27:H3GGKBBXX:5:1213:20669:37554,J00121:27:H3GGKBBXX:5:2210:4117:36868,J00121:27:H3GGKBBXX:5:1111:7953:42249,J00121:27:H3GGKBBXX:5:1113:18426:40209,J00121:27:H3GGKBBXX:5:1126:17198:45678,J00121:27:H3GGKBBXX:5:1212:4817:6818,J00121:27:H3GGKBBXX:5:1203:7507:10247,J00121:27:H3GGKBBXX:5:2210:31619:35567,J00121:27:H3GGKBBXX:5:2214:8298:19882,J00121:27:H3GGKBBXX:5:2209:28696:20797,J00121:27:H3GGKBBXX:5:2125:13372:39295;sequence=TAAAGTGATATTGAAAGTATTAACTA;start=408241;subtype=OVERLAPPING;support_ref=4;support_variant=12;type=ALTERNATIVE;
scaffold51_31_with_IES	MILORD	internal_eliminated_sequence	408360	408404	.	.	.	ID=MILORD.31.408360.408404;Name=MILORD.31.408360.408404;bounded_by_ta=TRUE;common_boundary=Both;end=408404;ies_id=IESPGM.PTET51.1.31.393421;ies_left_dist=0;ies_min_dist=0;ies_right_dist=0;junction_seq=attttatctattgtgTAttaaataatgaaatt;read_names=J00121:27:H3GGKBBXX:5:2225:4279:26599,J00121:27:H3GGKBBXX:5:1113:15077:11055,J00121:27:H3GGKBBXX:5:1124:19908:21852,J00121:27:H3GGKBBXX:5:1122:17695:17104,J00121:27:H3GGKBBXX:5:1205:10744:3793,J00121:27:H3GGKBBXX:5:2221:2686:2879,J00121:27:H3GGKBBXX:5:1213:14905:35514,J00121:27:H3GGKBBXX:5:1107:8643:43691,J00121:27:H3GGKBBXX:5:1219:27174:30116,J00121:27:H3GGKBBXX:5:1208:21988:20287,J00121:27:H3GGKBBXX:5:1212:25814:45942,J00121:27:H3GGKBBXX:5:2202:11119:20480,J00121:27:H3GGKBBXX:5:2118:12408:41845,J00121:27:H3GGKBBXX:5:2217:3254:21764,J00121:27:H3GGKBBXX:5:1119:9080:18986,J00121:27:H3GGKBBXX:5:1217:17381:27215,J00121:27:H3GGKBBXX:5:2128:21318:1226,J00121:27:H3GGKBBXX:5:2205:4817:41387,J00121:27:H3GGKBBXX:5:2110:4614:46838,J00121:27:H3GGKBBXX:5:1103:14905:32525,J00121:27:H3GGKBBXX:5:1121:3102:12814,J00121:27:H3GGKBBXX:5:1226:8562:14502,J00121:27:H3GGKBBXX:5:1103:28534:6765,J00121:27:H3GGKBBXX:5:2106:13869:19970,J00121:27:H3GGKBBXX:5:1103:27285:4356,J00121:27:H3GGKBBXX:5:2212:27570:31998,J00121:27:H3GGKBBXX:5:2205:18304:16436,J00121:27:H3GGKBBXX:5:1210:10094:35479,J00121:27:H3GGKBBXX:5:1212:4097:46610,J00121:27:H3GGKBBXX:5:2213:10450:47524,J00121:27:H3GGKBBXX:5:1128:29894:32578,J00121:27:H3GGKBBXX:5:1125:21623:18634,J00121:27:H3GGKBBXX:5:2117:4655:11319;sequence=TACAGCCATATATTTAATGGTATCGATTTTACAAATGATTAATTG;start=408360;subtype=IES;support_ref=0;support_variant=33;type=IES;
scaffold51_31_with_IES	MILORD	internal_eliminated_sequence	408360	408398	.	.	.	ID=MILORD.31.408360.408398;Name=MILORD.31.408360.408398;bounded_by_ta=TRUE;common_boundary=LEFT;end=408398;ies_id=IESPGM.PTET51.1.31.393421;ies_left_dist=0;ies_min_dist=0;ies_right_dist=6;junction_seq=attttatctattgtgTAattgtattaaataat;read_names=J00121:27:H3GGKBBXX:5:1215:19512:22010;sequence=TACAGCCATATATTTAATGGTATCGATTTTACAAATGAT;start=408360;subtype=PARTIAL_INTERNAL;support_ref=0;support_variant=1;type=ALTERNATIVE;
scaffold51_31_with_IES	MILORD	internal_eliminated_sequence	408494	408542	.	.	.	ID=MILORD.31.408494.408542;Name=MILORD.31.408494.408542;bounded_by_ta=TRUE;common_boundary=None;end=408542;ies_id=IESPGM.PTET51.1.31.393421;ies_left_dist=-134;ies_min_dist=134;ies_right_dist=-138;junction_seq=ctatttcacgatttaTAcctcacaataccatt;read_names=J00121:27:H3GGKBBXX:5:1124:17675:10282;sequence=TACAACTGCATAAACTTAAATTTTGATATTTTTAGTAGAATACTTACCA;start=408494;subtype=MAC;support_ref=70;support_variant=1;type=CRYPTIC;
scaffold51_31_with_IES	MILORD	internal_eliminated_sequence	408988	409055	.	.	.	ID=MILORD.31.408988.409055;Name=MILORD.31.408988.409055;bounded_by_ta=TRUE;common_boundary=Both;end=409055;ies_id=IESPGM.PTET51.1.31.394004;ies_left_dist=0;ies_min_dist=0;ies_right_dist=0;junction_seq=tttgttcttacgataTAtatattttattaatt;read_names=J00121:27:H3GGKBBXX:5:1119:5142:38679,J00121:27:H3GGKBBXX:5:1205:19410:14906,J00121:27:H3GGKBBXX:5:1222:26758:20674,J00121:27:H3GGKBBXX:5:1228:13545:31962,J00121:27:H3GGKBBXX:5:2105:25489:11864,J00121:27:H3GGKBBXX:5:2104:27955:36499,J00121:27:H3GGKBBXX:5:1120:9333:45555,J00121:27:H3GGKBBXX:5:2208:27762:16928,J00121:27:H3GGKBBXX:5:2103:4066:39875,J00121:27:H3GGKBBXX:5:1123:5010:1209,J00121:27:H3GGKBBXX:5:1112:10277:39312,J00121:27:H3GGKBBXX:5:1122:6421:33299;sequence=TATAGGTTATACAAATAACATTAATGTGATTTATGATAGTCTTATGAAAAAAGTTTGTAGATACTCCA;start=408988;subtype=IES;support_ref=92;support_variant=12;type=IES;
scaffold51_31_with_IES	MILORD	internal_eliminated_sequence	409336	409411	.	.	.	ID=MILORD.31.409336.409411;Name=MILORD.31.409336.409411;bounded_by_ta=TRUE;common_boundary=LEFT;end=409411;ies_id=IESPGM.PTET51.1.31.394284;ies_left_dist=0;ies_min_dist=0;ies_right_dist=2;junction_seq=agaataggtatctttTAtatttataataaaaa;read_names=J00121:27:H3GGKBBXX:5:2226:9993:1719;sequence=TACTATGGAAATAAAAGAATTTTAAATCAGGTAATTAATTCTGGATAGAAATAGAAAAAAAGCGATTTATTTTTGC;start=409336;subtype=PARTIAL_INTERNAL;support_ref=0;support_variant=1;type=ALTERNATIVE;
scaffold51_31_with_IES	MILORD	internal_eliminated_sequence	409336	409413	.	.	.	ID=MILORD.31.409336.409413;Name=MILORD.31.409336.409413;bounded_by_ta=TRUE;common_boundary=Both;end=409413;ies_id=IESPGM.PTET51.1.31.394284;ies_left_dist=0;ies_min_dist=0;ies_right_dist=0;junction_seq=agaataggtatctttTAtttataataaaaata;read_names=J00121:27:H3GGKBBXX:5:1202:15808:4936,J00121:27:H3GGKBBXX:5:2117:14093:1719,J00121:27:H3GGKBBXX:5:2110:11495:29712,J00121:27:H3GGKBBXX:5:2218:22161:35884,J00121:27:H3GGKBBXX:5:1112:3133:40051,J00121:27:H3GGKBBXX:5:2210:10176:32842,J00121:27:H3GGKBBXX:5:2205:29711:30398,J00121:27:H3GGKBBXX:5:1201:28321:17579,J00121:27:H3GGKBBXX:5:2208:27285:20603,J00121:27:H3GGKBBXX:5:1217:22201:48966,J00121:27:H3GGKBBXX:5:2215:5923:26705,J00121:27:H3GGKBBXX:5:1203:7425:23821,J00121:27:H3GGKBBXX:5:1222:4208:23171,J00121:27:H3GGKBBXX:5:1214:20446:28973,J00121:27:H3GGKBBXX:5:1213:23135:31699,J00121:27:H3GGKBBXX:5:1225:27783:45238,J00121:27:H3GGKBBXX:5:1204:22455:19302,J00121:27:H3GGKBBXX:5:2110:16031:3283,J00121:27:H3GGKBBXX:5:1121:11403:2756,J00121:27:H3GGKBBXX:5:2116:24819:13482,J00121:27:H3GGKBBXX:5:2110:17756:29343,J00121:27:H3GGKBBXX:5:2218:18680:36394,J00121:27:H3GGKBBXX:5:2113:5903:29800,J00121:27:H3GGKBBXX:5:1115:18923:24331,J00121:27:H3GGKBBXX:5:2209:9262:1894,J00121:27:H3GGKBBXX:5:2225:29122:31769,J00121:27:H3GGKBBXX:5:1126:14154:3442,J00121:27:H3GGKBBXX:5:2205:10653:41124,J00121:27:H3GGKBBXX:5:1205:22252:38574,J00121:27:H3GGKBBXX:5:1105:31822:35004,J00121:27:H3GGKBBXX:5:1217:26707:7257,J00121:27:H3GGKBBXX:5:1222:24769:21518,J00121:27:H3GGKBBXX:5:2116:5741:17913,J00121:27:H3GGKBBXX:5:1126:22435:41211,J00121:27:H3GGKBBXX:5:1227:27570:29747;sequence=TACTATGGAAATAAAAGAATTTTAAATCAGGTAATTAATTCTGGATAGAAATAGAAAAAAAGCGATTTATTTTTGCTA;start=409336;subtype=IES;support_ref=0;support_variant=35;type=IES;
scaffold51_31_with_IES	MILORD	internal_eliminated_sequence	409336	409419	.	.	.	ID=MILORD.31.409336.409419;Name=MILORD.31.409336.409419;bounded_by_ta=TRUE;common_boundary=LEFT;end=409419;ies_id=IESPGM.PTET51.1.31.394284;ies_left_dist=0;ies_min_dist=0;ies_right_dist=-6;junction_seq=agaataggtatctttTAataaaaatattagaa;read_names=J00121:27:H3GGKBBXX:5:2116:4604:9543;sequence=TACTATGGAAATAAAAGAATTTTAAATCAGGTAATTAATTCTGGATAGAAATAGAAAAAAAGCGATTTATTTTTGCTATATTTA;start=409336;subtype=PARTIAL_EXTERNAL;support_ref=0;support_variant=1;type=ALTERNATIVE;
scaffold51_31_with_IES	MILORD	internal_eliminated_sequence	409339	409413	.	.	.	ID=MILORD.31.409339.409413;Name=MILORD.31.409339.409413;bounded_by_ta=TRUE;common_boundary=RIGHT;end=409413;ies_id=IESPGM.PTET51.1.31.394284;ies_left_dist=-3;ies_min_dist=0;ies_right_dist=0;junction_seq=ataggtatcttttacTAtttataataaaaata;read_names=J00121:27:H3GGKBBXX:5:2219:11667:9649,J00121:27:H3GGKBBXX:5:1111:16467:39945;sequence=TATGGAAATAAAAGAATTTTAAATCAGGTAATTAATTCTGGATAGAAATAGAAAAAAAGCGATTTATTTTTGCTA;start=409339;subtype=PARTIAL_INTERNAL;support_ref=0;support_variant=2;type=ALTERNATIVE;
scaffold51_31_with_IES	MILORD	internal_eliminated_sequence	409347	409413	.	.	.	ID=MILORD.31.409347.409413;Name=MILORD.31.409347.409413;bounded_by_ta=TRUE;common_boundary=RIGHT;end=409413;ies_id=IESPGM.PTET51.1.31.394284;ies_left_dist=-11;ies_min_dist=0;ies_right_dist=0;junction_seq=cttttactatggaaaTAtttataataaaaata;read_names=J00121:27:H3GGKBBXX:5:1107:23277:45097;sequence=TAAAAGAATTTTAAATCAGGTAATTAATTCTGGATAGAAATAGAAAAAAAGCGATTTATTTTTGCTA;start=409347;subtype=PARTIAL_INTERNAL;support_ref=0;support_variant=1;type=ALTERNATIVE;
scaffold51_31_with_IES	MILORD	internal_eliminated_sequence	410277	410485	.	.	.	ID=MILORD.31.410277.410485;Name=MILORD.31.410277.410485;bounded_by_ta=TRUE;common_boundary=Both;end=410485;ies_id=IESPGM.PTET51.1.31.395147;ies_left_dist=0;ies_min_dist=0;ies_right_dist=0;junction_seq=gtaatagttttgaatTAgcagataagtaagac;read_names=J00121:27:H3GGKBBXX:5:2227:31639:6343,J00121:27:H3GGKBBXX:5:1128:20994:32912,J00121:27:H3GGKBBXX:5:1215:8197:7328,J00121:27:H3GGKBBXX:5:2101:8095:25650,J00121:27:H3GGKBBXX:5:1209:16122:26406,J00121:27:H3GGKBBXX:5:2203:16965:20269,J00121:27:H3GGKBBXX:5:1201:9262:23909,J00121:27:H3GGKBBXX:5:2203:27377:18405,J00121:27:H3GGKBBXX:5:1208:12966:47735,J00121:27:H3GGKBBXX:5:1219:13839:6062,J00121:27:H3GGKBBXX:5:1211:16417:48122,J00121:27:H3GGKBBXX:5:2202:25844:49089,J00121:27:H3GGKBBXX:5:2110:22780:46698,J00121:27:H3GGKBBXX:5:2124:26697:28973,J00121:27:H3GGKBBXX:5:2126:25814:42108,J00121:27:H3GGKBBXX:5:2128:14945:46451,J00121:27:H3GGKBBXX:5:2218:21085:46469,J00121:27:H3GGKBBXX:5:1110:23287:16102,J00121:27:H3GGKBBXX:5:2104:18264:34371;sequence=TATAGCGCTTACAAAAGAGATTTTGAAAGGGATTTTGAAAAAGATTTTAAATATAGTTCATTAATAGATTTATTGATAAATTTAATTCTTATACTAAAATTAATATATACTTGATAGTGTAAATCAAAGTGGTTTCTTCAATATATTAATTTGTTTATTATAAATATTAAAATATACTACCAAATAGAAAATAGTTTAAGCAATTACTA;start=410277;subtype=IES;support_ref=4;support_variant=19;type=IES;
scaffold51_31_with_IES	MILORD	internal_eliminated_sequence	410277	410483	.	.	.	ID=MILORD.31.410277.410483;Name=MILORD.31.410277.410483;bounded_by_ta=TRUE;common_boundary=LEFT;end=410483;ies_id=IESPGM.PTET51.1.31.395147;ies_left_dist=0;ies_min_dist=0;ies_right_dist=2;junction_seq=gtaatagttttgaatTAtagcagataagtaag;read_names=J00121:27:H3GGKBBXX:5:2218:10531:29026;sequence=TATAGCGCTTACAAAAGAGATTTTGAAAGGGATTTTGAAAAAGATTTTAAATATAGTTCATTAATAGATTTATTGATAAATTTAATTCTTATACTAAAATTAATATATACTTGATAGTGTAAATCAAAGTGGTTTCTTCAATATATTAATTTGTTTATTATAAATATTAAAATATACTACCAAATAGAAAATAGTTTAAGCAATTAC;start=410277;subtype=PARTIAL_INTERNAL;support_ref=2;support_variant=1;type=ALTERNATIVE;
scaffold51_31_with_IES	MILORD	internal_eliminated_sequence	412814	412858	.	.	.	ID=MILORD.31.412814.412858;Name=MILORD.31.412814.412858;bounded_by_ta=TRUE;common_boundary=Both;end=412858;ies_id=IESPGM.PTET51.1.31.397475;ies_left_dist=0;ies_min_dist=0;ies_right_dist=0;junction_seq=taatcttgaagttgcTAcagaaggtgaaatat;read_names=J00121:27:H3GGKBBXX:5:1107:24058:16840,J00121:27:H3GGKBBXX:5:2205:17807:21729,J00121:27:H3GGKBBXX:5:1213:7821:42794,J00121:27:H3GGKBBXX:5:2222:27691:30978,J00121:27:H3GGKBBXX:5:2122:16011:36692,J00121:27:H3GGKBBXX:5:1114:27488:23241,J00121:27:H3GGKBBXX:5:1204:24850:10581,J00121:27:H3GGKBBXX:5:2122:28919:5429,J00121:27:H3GGKBBXX:5:1226:28168:4268,J00121:27:H3GGKBBXX:5:1211:7486:16436,J00121:27:H3GGKBBXX:5:2117:11505:47278,J00121:27:H3GGKBBXX:5:1102:10561:24542,J00121:27:H3GGKBBXX:5:1119:18609:25966,J00121:27:H3GGKBBXX:5:1114:12824:47876,J00121:27:H3GGKBBXX:5:1119:12195:34125,J00121:27:H3GGKBBXX:5:1222:17269:12568,J00121:27:H3GGKBBXX:5:1118:8400:36165,J00121:27:H3GGKBBXX:5:1122:12144:38152,J00121:27:H3GGKBBXX:5:1115:28787:9385,J00121:27:H3GGKBBXX:5:1207:7009:36886,J00121:27:H3GGKBBXX:5:2117:4056:24947,J00121:27:H3GGKBBXX:5:1227:4107:4004,J00121:27:H3GGKBBXX:5:1209:23723:33844,J00121:27:H3GGKBBXX:5:1114:27458:23153,J00121:27:H3GGKBBXX:5:2213:11363:39189,J00121:27:H3GGKBBXX:5:1122:12520:41229,J00121:27:H3GGKBBXX:5:2122:27529:31822,J00121:27:H3GGKBBXX:5:2203:7608:8418,J00121:27:H3GGKBBXX:5:1203:1631:26687,J00121:27:H3GGKBBXX:5:2203:17076:37132,J00121:27:H3GGKBBXX:5:1121:26951:3143,J00121:27:H3GGKBBXX:5:1212:18619:25386,J00121:27:H3GGKBBXX:5:2208:19187:27707,J00121:27:H3GGKBBXX:5:1118:22090:15645,J00121:27:H3GGKBBXX:5:2217:19705:24736,J00121:27:H3GGKBBXX:5:1216:22384:26107,J00121:27:H3GGKBBXX:5:1226:4797:41845,J00121:27:H3GGKBBXX:5:1215:13047:23716,J00121:27:H3GGKBBXX:5:1118:26991:39647;sequence=TATACTTATGTGAAAGCATTCTAAGATAAAATTGATAATTGAGTA;start=412814;subtype=IES;support_ref=81;support_variant=39;type=IES;
scaffold51_31_with_IES	MILORD	internal_eliminated_sequence	413931	414048	.	.	.	ID=MILORD.31.413931.414048;Name=MILORD.31.413931.414048;bounded_by_ta=TRUE;common_boundary=RIGHT;end=414048;ies_id=IESPGM.PTET51.1.31.398550;ies_left_dist=3;ies_min_dist=0;ies_right_dist=0;junction_seq=aatcatctgttaggcTAtcatcttattttgaa;read_names=J00121:27:H3GGKBBXX:5:1102:9435:17597,J00121:27:H3GGKBBXX:5:1123:13301:43779;sequence=TAATATGATTGATTAAGCAATACTTTTGTTAATTATTATTTTGAATTGAAAATCAATGAAATCTTAACTCATAATTATAAAATTAAATTTATAAAATATATGAAATTTAAATTGAGTA;start=413931;subtype=PARTIAL_EXTERNAL;support_ref=5;support_variant=2;type=ALTERNATIVE;
scaffold51_31_with_IES	MILORD	internal_eliminated_sequence	413934	414048	.	.	.	ID=MILORD.31.413934.414048;Name=MILORD.31.413934.414048;bounded_by_ta=TRUE;common_boundary=Both;end=414048;ies_id=IESPGM.PTET51.1.31.398550;ies_left_dist=0;ies_min_dist=0;ies_right_dist=0;junction_seq=catctgttaggctaaTAtcatcttattttgaa;read_names=J00121:27:H3GGKBBXX:5:1206:5162:6818,J00121:27:H3GGKBBXX:5:2102:24079:27496,J00121:27:H3GGKBBXX:5:1108:23947:33000,J00121:27:H3GGKBBXX:5:1220:21257:31576,J00121:27:H3GGKBBXX:5:2208:11951:12357,J00121:27:H3GGKBBXX:5:1208:8258:26529,J00121:27:H3GGKBBXX:5:1225:26859:47120,J00121:27:H3GGKBBXX:5:1123:16610:6290,J00121:27:H3GGKBBXX:5:2201:17046:32472,J00121:27:H3GGKBBXX:5:1205:18061:31980,J00121:27:H3GGKBBXX:5:1115:23328:25034,J00121:27:H3GGKBBXX:5:2222:20720:23470,J00121:27:H3GGKBBXX:5:1106:16934:15891,J00121:27:H3GGKBBXX:5:1118:11150:48878;sequence=TATGATTGATTAAGCAATACTTTTGTTAATTATTATTTTGAATTGAAAATCAATGAAATCTTAACTCATAATTATAAAATTAAATTTATAAAATATATGAAATTTAAATTGAGTA;start=413934;subtype=IES;support_ref=4;support_variant=14;type=IES;
scaffold51_31_with_IES	MILORD	internal_eliminated_sequence	413934	414026	.	.	.	ID=MILORD.31.413934.414026;Name=MILORD.31.413934.414026;bounded_by_ta=TRUE;common_boundary=LEFT;end=414026;ies_id=IESPGM.PTET51.1.31.398550;ies_left_dist=0;ies_min_dist=0;ies_right_dist=22;junction_seq=catctgttaggctaaTAtatgaaatttaaatt;read_names=J00121:27:H3GGKBBXX:5:1115:15341:14185;sequence=TATGATTGATTAAGCAATACTTTTGTTAATTATTATTTTGAATTGAAAATCAATGAAATCTTAACTCATAATTATAAAATTAAATTTATAAAA;start=413934;subtype=PARTIAL_INTERNAL;support_ref=2;support_variant=1;type=ALTERNATIVE;
scaffold51_31_with_IES	MILORD	internal_eliminated_sequence	413934	414037	.	.	.	ID=MILORD.31.413934.414037;Name=MILORD.31.413934.414037;bounded_by_ta=TRUE;common_boundary=LEFT;end=414037;ies_id=IESPGM.PTET51.1.31.398550;ies_left_dist=0;ies_min_dist=0;ies_right_dist=11;junction_seq=catctgttaggctaaTAaattgagtatatcat;read_names=J00121:27:H3GGKBBXX:5:1122:17908:40614,J00121:27:H3GGKBBXX:5:2120:10094:34459,J00121:27:H3GGKBBXX:5:2102:28879:36763;sequence=TATGATTGATTAAGCAATACTTTTGTTAATTATTATTTTGAATTGAAAATCAATGAAATCTTAACTCATAATTATAAAATTAAATTTATAAAATATATGAAATT;start=413934;subtype=PARTIAL_INTERNAL;support_ref=4;support_variant=3;type=ALTERNATIVE;
scaffold51_31_with_IES	MILORD	internal_eliminated_sequence	413944	414048	.	.	.	ID=MILORD.31.413944.414048;Name=MILORD.31.413944.414048;bounded_by_ta=TRUE;common_boundary=RIGHT;end=414048;ies_id=IESPGM.PTET51.1.31.398550;ies_left_dist=-10;ies_min_dist=0;ies_right_dist=0;junction_seq=gctaatatgattgatTAtcatcttattttgaa;read_names=J00121:27:H3GGKBBXX:5:2109:26616:16348;sequence=TAAGCAATACTTTTGTTAATTATTATTTTGAATTGAAAATCAATGAAATCTTAACTCATAATTATAAAATTAAATTTATAAAATATATGAAATTTAAATTGAGTA;start=413944;subtype=PARTIAL_INTERNAL;support_ref=0;support_variant=1;type=ALTERNATIVE;
scaffold51_31_with_IES	MILORD	internal_eliminated_sequence	416135	416161	.	.	.	ID=MILORD.31.416135.416161;Name=MILORD.31.416135.416161;bounded_by_ta=TRUE;common_boundary=Both;end=416161;ies_id=IESPGM.PTET51.1.31.400636;ies_left_dist=0;ies_min_dist=0;ies_right_dist=0;junction_seq=aaagaagaatgcaggTAtctactctgaagaag;read_names=J00121:27:H3GGKBBXX:5:2217:11403:11477,J00121:27:H3GGKBBXX:5:2201:19339:14326,J00121:27:H3GGKBBXX:5:2106:5375:17983,J00121:27:H3GGKBBXX:5:1227:10977:33316,J00121:27:H3GGKBBXX:5:2204:12094:13341,J00121:27:H3GGKBBXX:5:2224:2920:28604,J00121:27:H3GGKBBXX:5:1211:7770:35391,J00121:27:H3GGKBBXX:5:2215:1803:5780;sequence=TACAATCAAATATCTAAATTTAAACTC;start=416135;subtype=IES;support_ref=2;support_variant=8;type=IES;
scaffold51_31_with_IES	MILORD	internal_eliminated_sequence	416200	416256	.	.	.	ID=MILORD.31.416200.416256;Name=MILORD.31.416200.416256;bounded_by_ta=TRUE;common_boundary=Both;end=416256;ies_id=IESPGM.PTET51.1.31.400674;ies_left_dist=0;ies_min_dist=0;ies_right_dist=0;junction_seq=ccttattataattgtTAtcagaataaggtaag;read_names=J00121:27:H3GGKBBXX:5:1128:4513:30732,J00121:27:H3GGKBBXX:5:1218:14113:47893,J00121:27:H3GGKBBXX:5:2207:11403:48685,J00121:27:H3GGKBBXX:5:1108:15747:32719,J00121:27:H3GGKBBXX:5:1212:25276:43603,J00121:27:H3GGKBBXX:5:2203:3305:2791,J00121:27:H3GGKBBXX:5:1219:19339:7293,J00121:27:H3GGKBBXX:5:2106:27174:22063,J00121:27:H3GGKBBXX:5:1111:23835:12761,J00121:27:H3GGKBBXX:5:1219:14580:35620,J00121:27:H3GGKBBXX:5:1222:6035:34670,J00121:27:H3GGKBBXX:5:1119:20892:22960,J00121:27:H3GGKBBXX:5:1202:11880:40086,J00121:27:H3GGKBBXX:5:1106:3437:17474,J00121:27:H3GGKBBXX:5:1221:6096:15996,J00121:27:H3GGKBBXX:5:1214:29234:14097,J00121:27:H3GGKBBXX:5:1126:28716:18300,J00121:27:H3GGKBBXX:5:1119:14387:11724;sequence=TATAGTCAAATATATTATGTATATACGATTATTAATTCTTAATTAATTACTTTCCCG;start=416200;subtype=IES;support_ref=2;support_variant=18;type=IES;
scaffold51_31_with_IES	MILORD	internal_eliminated_sequence	416535	416579	.	.	.	ID=MILORD.31.416535.416579;Name=MILORD.31.416535.416579;bounded_by_ta=TRUE;common_boundary=LEFT;end=416579;ies_id=IESPGM.PTET51.1.31.400952;ies_left_dist=0;ies_min_dist=0;ies_right_dist=11;junction_seq=aattcatataacagtTAaccacactgtagtct;read_names=J00121:27:H3GGKBBXX:5:1226:16762:16753;sequence=TACAGTGGCGATTAATATTTGTAAACGTATTCCTATTACTAGATT;start=416535;subtype=PARTIAL_INTERNAL;support_ref=53;support_variant=1;type=ALTERNATIVE;
scaffold51_31_with_IES	MILORD	internal_eliminated_sequence	416535	416590	.	.	.	ID=MILORD.31.416535.416590;Name=MILORD.31.416535.416590;bounded_by_ta=TRUE;common_boundary=Both;end=416590;ies_id=IESPGM.PTET51.1.31.400952;ies_left_dist=0;ies_min_dist=0;ies_right_dist=0;junction_seq=aattcatataacagtTAgtctttcaatcctaa;read_names=J00121:27:H3GGKBBXX:5:2224:14083:29940,J00121:27:H3GGKBBXX:5:1118:8379:45449,J00121:27:H3GGKBBXX:5:2209:21440:29536,J00121:27:H3GGKBBXX:5:2220:19766:7222,J00121:27:H3GGKBBXX:5:2102:12368:42091,J00121:27:H3GGKBBXX:5:1126:14864:39383,J00121:27:H3GGKBBXX:5:1115:16721:10317,J00121:27:H3GGKBBXX:5:1227:24403:22854,J00121:27:H3GGKBBXX:5:1111:16275:4655,J00121:27:H3GGKBBXX:5:2221:18497:3231,J00121:27:H3GGKBBXX:5:1226:11931:2545,J00121:27:H3GGKBBXX:5:2228:14549:9825,J00121:27:H3GGKBBXX:5:1119:3731:10106,J00121:27:H3GGKBBXX:5:1109:19674:32701,J00121:27:H3GGKBBXX:5:2203:28574:6097,J00121:27:H3GGKBBXX:5:2207:6471:19003,J00121:27:H3GGKBBXX:5:2226:21054:15399,J00121:27:H3GGKBBXX:5:1124:12743:4338,J00121:27:H3GGKBBXX:5:2105:5487:8330,J00121:27:H3GGKBBXX:5:2227:25378:20217,J00121:27:H3GGKBBXX:5:2102:12682:9825,J00121:27:H3GGKBBXX:5:1220:5568:20568,J00121:27:H3GGKBBXX:5:2208:31933:10124,J00121:27:H3GGKBBXX:5:2119:27001:26793,J00121:27:H3GGKBBXX:5:1101:8684:30081,J00121:27:H3GGKBBXX:5:2215:10561:16805,J00121:27:H3GGKBBXX:5:2120:17137:23452,J00121:27:H3GGKBBXX:5:1206:25083:25791;sequence=TACAGTGGCGATTAATATTTGTAAACGTATTCCTATTACTAGATTTAACCACACTG;start=416535;subtype=IES;support_ref=106;support_variant=28;type=IES;
scaffold51_31_with_IES	MILORD	internal_eliminated_sequence	416920	416970	.	.	.	ID=MILORD.31.416920.416970;Name=MILORD.31.416920.416970;bounded_by_ta=TRUE;common_boundary=Both;end=416970;ies_id=IESPGM.PTET51.1.31.401281;ies_left_dist=0;ies_min_dist=0;ies_right_dist=0;junction_seq=tcataagattggtagTAtcaagaacaataaaa;read_names=J00121:27:H3GGKBBXX:5:1217:5051:42354,J00121:27:H3GGKBBXX:5:2203:8704:47981,J00121:27:H3GGKBBXX:5:1201:7740:12867,J00121:27:H3GGKBBXX:5:2114:15290:8822,J00121:27:H3GGKBBXX:5:1226:8268:14414,J00121:27:H3GGKBBXX:5:2226:25246:38275,J00121:27:H3GGKBBXX:5:1121:15574:35268,J00121:27:H3GGKBBXX:5:2216:9354:12603,J00121:27:H3GGKBBXX:5:2102:26545:30538,J00121:27:H3GGKBBXX:5:1213:11728:47313,J00121:27:H3GGKBBXX:5:1128:6989:15363,J00121:27:H3GGKBBXX:5:2120:10490:20762,J00121:27:H3GGKBBXX:5:1120:14428:23681,J00121:27:H3GGKBBXX:5:1115:11444:42284,J00121:27:H3GGKBBXX:5:1115:21562:34846;sequence=TATAGTTCATATCTTAAAGTACTCTCTATTAAATCATTCACTCCTTAAGTG;start=416920;subtype=IES;support_ref=100;support_variant=15;type=IES;
scaffold51_31_with_IES	MILORD	internal_eliminated_sequence	417356	417443	.	.	.	ID=MILORD.31.417356.417443;Name=MILORD.31.417356.417443;bounded_by_ta=TRUE;common_boundary=Both;end=417443;ies_id=IESPGM.PTET51.1.31.401666;ies_left_dist=0;ies_min_dist=0;ies_right_dist=0;junction_seq=aataatctcgagttcTAaaagcaactcatgaa;read_names=J00121:27:H3GGKBBXX:5:1206:10713:40913,J00121:27:H3GGKBBXX:5:2211:6715:36552,J00121:27:H3GGKBBXX:5:2106:9719:27725,J00121:27:H3GGKBBXX:5:2203:11728:19320,J00121:27:H3GGKBBXX:5:1117:17107:23188,J00121:27:H3GGKBBXX:5:2112:13372:42671,J00121:27:H3GGKBBXX:5:1223:5477:24911,J00121:27:H3GGKBBXX:5:1215:25246:43058,J00121:27:H3GGKBBXX:5:2204:4533:26195,J00121:27:H3GGKBBXX:5:1204:22912:26846,J00121:27:H3GGKBBXX:5:1215:26169:9350,J00121:27:H3GGKBBXX:5:1223:18730:40491,J00121:27:H3GGKBBXX:5:1105:11850:27584,J00121:27:H3GGKBBXX:5:2109:11617:30767,J00121:27:H3GGKBBXX:5:1218:23449:18423,J00121:27:H3GGKBBXX:5:1201:29335:27883,J00121:27:H3GGKBBXX:5:2107:15260:34266,J00121:27:H3GGKBBXX:5:2219:4838:40473,J00121:27:H3GGKBBXX:5:2203:13687:23100,J00121:27:H3GGKBBXX:5:2125:12824:43339,J00121:27:H3GGKBBXX:5:1118:5731:17087,J00121:27:H3GGKBBXX:5:1106:10937:42425,J00121:27:H3GGKBBXX:5:1111:27661:45133,J00121:27:H3GGKBBXX:5:2220:29934:34266;sequence=TACACGTGTTTAGAAGAGACTTTTGGTTTTCCTCTAATGTTTCCCACTTATACTGTATTGTGAATAATAAATGGTTGGTCATTTAGTG;start=417356;subtype=IES;support_ref=62;support_variant=24;type=IES;
scaffold51_31_with_IES	MILORD	internal_eliminated_sequence	417366	417443	.	.	.	ID=MILORD.31.417366.417443;Name=MILORD.31.417366.417443;bounded_by_ta=TRUE;common_boundary=RIGHT;end=417443;ies_id=IESPGM.PTET51.1.31.401666;ies_left_dist=-10;ies_min_dist=0;ies_right_dist=0;junction_seq=agttctacacgtgttTAaaagcaactcatgaa;read_names=J00121:27:H3GGKBBXX:5:1115:10348:3635;sequence=TAGAAGAGACTTTTGGTTTTCCTCTAATGTTTCCCACTTATACTGTATTGTGAATAATAAATGGTTGGTCATTTAGTG;start=417366;subtype=PARTIAL_INTERNAL;support_ref=31;support_variant=1;type=ALTERNATIVE;
scaffold51_31_with_IES	MILORD	internal_eliminated_sequence	418220	418268	.	.	.	ID=MILORD.31.418220.418268;Name=MILORD.31.418220.418268;bounded_by_ta=TRUE;common_boundary=Both;end=418268;ies_id=IESPGM.PTET51.1.31.402442;ies_left_dist=0;ies_min_dist=0;ies_right_dist=0;junction_seq=taacctcataaatgtTActagtattaaagttt;read_names=J00121:27:H3GGKBBXX:5:1202:6279:34319,J00121:27:H3GGKBBXX:5:1116:20090:17702,J00121:27:H3GGKBBXX:5:2111:28260:5059,J00121:27:H3GGKBBXX:5:1101:4685:13763,J00121:27:H3GGKBBXX:5:2115:15077:29940,J00121:27:H3GGKBBXX:5:2201:5852:28973,J00121:27:H3GGKBBXX:5:1128:15554:33545,J00121:27:H3GGKBBXX:5:1114:28960:3565,J00121:27:H3GGKBBXX:5:1223:13027:20726,J00121:27:H3GGKBBXX:5:2216:29711:38170,J00121:27:H3GGKBBXX:5:2126:13261:8119,J00121:27:H3GGKBBXX:5:2113:11718:17192,J00121:27:H3GGKBBXX:5:1201:12144:17227,J00121:27:H3GGKBBXX:5:1101:15625:3670,J00121:27:H3GGKBBXX:5:2107:10074:34037,J00121:27:H3GGKBBXX:5:2108:17330:45977,J00121:27:H3GGKBBXX:5:1209:18954:37255,J00121:27:H3GGKBBXX:5:2201:24485:13324,J00121:27:H3GGKBBXX:5:2202:5720:9192,J00121:27:H3GGKBBXX:5:2213:13078:49230,J00121:27:H3GGKBBXX:5:1220:3163:22204,J00121:27:H3GGKBBXX:5:1207:31335:37748,J00121:27:H3GGKBBXX:5:2110:12185:11249,J00121:27:H3GGKBBXX:5:1221:18791:33422,J00121:27:H3GGKBBXX:5:1217:18619:38082,J00121:27:H3GGKBBXX:5:1113:28777:38803,J00121:27:H3GGKBBXX:5:2106:24373:28393,J00121:27:H3GGKBBXX:5:1208:5832:48350,J00121:27:H3GGKBBXX:5:1225:28036:6431,J00121:27:H3GGKBBXX:5:2220:3792:17667;sequence=TATTGTGAGTCAGTTCAGAATTGAATTCTATTTGAAGAGGAGTCGACAA;start=418220;subtype=IES;support_ref=96;support_variant=30;type=IES;
scaffold51_31_with_IES	MILORD	internal_eliminated_sequence	419567	419641	.	.	.	ID=MILORD.31.419567.419641;Name=MILORD.31.419567.419641;bounded_by_ta=TRUE;common_boundary=LEFT;end=419641;ies_id=IESPGM.PTET51.1.31.403740;ies_left_dist=0;ies_min_dist=0;ies_right_dist=12;junction_seq=tgattatttgtatgaTAtaacaaagtgtagaa;read_names=J00121:27:H3GGKBBXX:5:2102:14143:8488;sequence=TACAGCTGTTTACAATTTAAACTACATATACTAGTTCATTTTCATCCATTGTCTAAATAACTCTCATAAAAATAA;start=419567;subtype=PARTIAL_INTERNAL;support_ref=0;support_variant=1;type=ALTERNATIVE;
scaffold51_31_with_IES	MILORD	internal_eliminated_sequence	419567	419643	.	.	.	ID=MILORD.31.419567.419643;Name=MILORD.31.419567.419643;bounded_by_ta=TRUE;common_boundary=LEFT;end=419643;ies_id=IESPGM.PTET51.1.31.403740;ies_left_dist=0;ies_min_dist=0;ies_right_dist=10;junction_seq=tgattatttgtatgaTAacaaagtgtagaaat;read_names=J00121:27:H3GGKBBXX:5:2207:25225:39928,J00121:27:H3GGKBBXX:5:1207:26372:46592;sequence=TACAGCTGTTTACAATTTAAACTACATATACTAGTTCATTTTCATCCATTGTCTAAATAACTCTCATAAAAATAATA;start=419567;subtype=PARTIAL_INTERNAL;support_ref=0;support_variant=2;type=ALTERNATIVE;
scaffold51_31_with_IES	MILORD	internal_eliminated_sequence	419567	419653	.	.	.	ID=MILORD.31.419567.419653;Name=MILORD.31.419567.419653;bounded_by_ta=TRUE;common_boundary=Both;end=419653;ies_id=IESPGM.PTET51.1.31.403740;ies_left_dist=0;ies_min_dist=0;ies_right_dist=0;junction_seq=tgattatttgtatgaTAgaaatttaagcaatt;read_names=J00121:27:H3GGKBBXX:5:2207:15818:25316,J00121:27:H3GGKBBXX:5:2120:3660:5059,J00121:27:H3GGKBBXX:5:1227:9617:27408,J00121:27:H3GGKBBXX:5:2212:17046:30257,J00121:27:H3GGKBBXX:5:1228:10379:18986,J00121:27:H3GGKBBXX:5:1217:26677:25140,J00121:27:H3GGKBBXX:5:1102:6380:41247,J00121:27:H3GGKBBXX:5:1110:3579:19091,J00121:27:H3GGKBBXX:5:1218:24809:25105,J00121:27:H3GGKBBXX:5:1106:30279:47172,J00121:27:H3GGKBBXX:5:1227:24789:39172,J00121:27:H3GGKBBXX:5:2108:12895:19302;sequence=TACAGCTGTTTACAATTTAAACTACATATACTAGTTCATTTTCATCCATTGTCTAAATAACTCTCATAAAAATAATATAACAAAGTG;start=419567;subtype=IES;support_ref=0;support_variant=12;type=IES;
scaffold51_31_with_IES	MILORD	internal_eliminated_sequence	419988	420015	.	.	.	ID=MILORD.31.419988.420015;Name=MILORD.31.419988.420015;bounded_by_ta=TRUE;common_boundary=Both;end=420015;ies_id=IESPGM.PTET51.1.31.404074;ies_left_dist=0;ies_min_dist=0;ies_right_dist=0;junction_seq=ggtaagggcactttgTAcaatgaggaaccata;read_names=J00121:27:H3GGKBBXX:5:1126:15767:8981,J00121:27:H3GGKBBXX:5:2123:30756:48772,J00121:27:H3GGKBBXX:5:1116:4005:32525,J00121:27:H3GGKBBXX:5:2204:2788:18318,J00121:27:H3GGKBBXX:5:2109:13058:20744,J00121:27:H3GGKBBXX:5:2213:26778:17192,J00121:27:H3GGKBBXX:5:2109:6857:48403,J00121:27:H3GGKBBXX:5:1221:10094:12796,J00121:27:H3GGKBBXX:5:2214:14549:47419,J00121:27:H3GGKBBXX:5:1103:16234:42882,J00121:27:H3GGKBBXX:5:2219:23794:7978,J00121:27:H3GGKBBXX:5:1214:11292:21131,J00121:27:H3GGKBBXX:5:2119:19228:40086,J00121:27:H3GGKBBXX:5:2126:6329:12075,J00121:27:H3GGKBBXX:5:2206:9171:28498,J00121:27:H3GGKBBXX:5:2113:29376:17649,J00121:27:H3GGKBBXX:5:2218:13991:36007,J00121:27:H3GGKBBXX:5:1213:19644:11407,J00121:27:H3GGKBBXX:5:2208:11475:13183,J00121:27:H3GGKBBXX:5:1117:19004:28551,J00121:27:H3GGKBBXX:5:1128:30056:13799,J00121:27:H3GGKBBXX:5:2202:17310:9719,J00121:27:H3GGKBBXX:5:1223:23206:32806,J00121:27:H3GGKBBXX:5:1105:26565:17983,J00121:27:H3GGKBBXX:5:2224:3204:8207,J00121:27:H3GGKBBXX:5:2213:19867:29448,J00121:27:H3GGKBBXX:5:2207:9496:38697,J00121:27:H3GGKBBXX:5:1116:14935:41299,J00121:27:H3GGKBBXX:5:1211:13778:16436,J00121:27:H3GGKBBXX:5:2103:17604:22995;sequence=TATAAAAGCATCTCCATATTTTATACCA;start=419988;subtype=IES;support_ref=0;support_variant=30;type=IES;
scaffold51_31_with_IES	MILORD	internal_eliminated_sequence	419990	420015	.	.	.	ID=MILORD.31.419990.420015;Name=MILORD.31.419990.420015;bounded_by_ta=TRUE;common_boundary=RIGHT;end=420015;ies_id=IESPGM.PTET51.1.31.404074;ies_left_dist=-2;ies_min_dist=0;ies_right_dist=0;junction_seq=taagggcactttgtaTAcaatgaggaaccata;read_names=J00121:27:H3GGKBBXX:5:2208:24819:44464;sequence=TAAAAGCATCTCCATATTTTATACCA;start=419990;subtype=PARTIAL_INTERNAL;support_ref=0;support_variant=1;type=ALTERNATIVE;
scaffold51_31_with_IES	MILORD	internal_eliminated_sequence	421255	421364	.	.	.	ID=MILORD.31.421255.421364;Name=MILORD.31.421255.421364;bounded_by_ta=TRUE;common_boundary=Both;end=421364;ies_id=IESPGM.PTET51.1.31.405313;ies_left_dist=0;ies_min_dist=0;ies_right_dist=0;junction_seq=atttctggaatacgaTAcactaattcaatcta;read_names=J00121:27:H3GGKBBXX:5:1119:5183:5939,J00121:27:H3GGKBBXX:5:2120:12946:5147,J00121:27:H3GGKBBXX:5:2111:9577:16577,J00121:27:H3GGKBBXX:5:1126:27082:21025,J00121:27:H3GGKBBXX:5:1124:30391:5341,J00121:27:H3GGKBBXX:5:2218:9394:6413,J00121:27:H3GGKBBXX:5:1220:6634:38662,J00121:27:H3GGKBBXX:5:1223:10206:15768,J00121:27:H3GGKBBXX:5:1110:14894:39576,J00121:27:H3GGKBBXX:5:1101:22039:35743,J00121:27:H3GGKBBXX:5:1120:5507:48280,J00121:27:H3GGKBBXX:5:1222:23043:28938,J00121:27:H3GGKBBXX:5:1101:6847:10616,J00121:27:H3GGKBBXX:5:2109:15148:7486,J00121:27:H3GGKBBXX:5:2210:6471:34055,J00121:27:H3GGKBBXX:5:1103:9749:29360,J00121:27:H3GGKBBXX:5:1215:4401:16155,J00121:27:H3GGKBBXX:5:1108:9151:30151,J00121:27:H3GGKBBXX:5:1109:13453:47137,J00121:27:H3GGKBBXX:5:1210:19613:31154,J00121:27:H3GGKBBXX:5:1224:16792:17685,J00121:27:H3GGKBBXX:5:2113:11749:29518,J00121:27:H3GGKBBXX:5:1210:27285:37027,J00121:27:H3GGKBBXX:5:2216:29721:29184,J00121:27:H3GGKBBXX:5:2220:12012:18898,J00121:27:H3GGKBBXX:5:1118:25388:45977,J00121:27:H3GGKBBXX:5:1123:5558:19320,J00121:27:H3GGKBBXX:5:1224:22709:1138,J00121:27:H3GGKBBXX:5:1202:27204:19548,J00121:27:H3GGKBBXX:5:2205:8724:34688,J00121:27:H3GGKBBXX:5:2209:5365:47120,J00121:27:H3GGKBBXX:5:1118:12256:27654,J00121:27:H3GGKBBXX:5:1210:6969:2176,J00121:27:H3GGKBBXX:5:2201:31964:6062,J00121:27:H3GGKBBXX:5:1101:13636:20551,J00121:27:H3GGKBBXX:5:2208:17239:15363,J00121:27:H3GGKBBXX:5:2221:22800:44904,J00121:27:H3GGKBBXX:5:2213:4523:21500,J00121:27:H3GGKBBXX:5:1210:9039:20111,J00121:27:H3GGKBBXX:5:1128:3894:13799,J00121:27:H3GGKBBXX:5:1110:14052:31400,J00121:27:H3GGKBBXX:5:2208:23896:5974;sequence=TACAGCCAATCAGACGATTCTAAGGTAATGATAATTAGCATTTTTCTTTTAATTGCAAAATGCAATTTTAATTTAATAATAGATACGAAATTTTATTATCTCATCTATTG;start=421255;subtype=IES;support_ref=2;support_variant=42;type=IES;
scaffold51_31_with_IES	MILORD	internal_eliminated_sequence	422950	422975	.	.	.	ID=MILORD.31.422950.422975;Name=MILORD.31.422950.422975;bounded_by_ta=TRUE;common_boundary=Both;end=422975;ies_id=IESPGM.PTET51.1.31.406898;ies_left_dist=0;ies_min_dist=0;ies_right_dist=0;junction_seq=caaattcttctcttgTAatctcttagcttttg;read_names=J00121:27:H3GGKBBXX:5:2201:31801:29800,J00121:27:H3GGKBBXX:5:2111:13088:29694,J00121:27:H3GGKBBXX:5:1114:7760:23382,J00121:27:H3GGKBBXX:5:1117:25723:20533,J00121:27:H3GGKBBXX:5:1103:5193:6941,J00121:27:H3GGKBBXX:5:1101:13859:6273,J00121:27:H3GGKBBXX:5:2227:9597:3565,J00121:27:H3GGKBBXX:5:2114:19522:41721,J00121:27:H3GGKBBXX:5:2128:5984:23153,J00121:27:H3GGKBBXX:5:1227:28351:36728,J00121:27:H3GGKBBXX:5:1120:6289:36974,J00121:27:H3GGKBBXX:5:2110:17716:19601,J00121:27:H3GGKBBXX:5:2203:23703:26002,J00121:27:H3GGKBBXX:5:2221:5670:48315,J00121:27:H3GGKBBXX:5:1104:27438:20340,J00121:27:H3GGKBBXX:5:1226:25834:31734,J00121:27:H3GGKBBXX:5:1222:18751:33035,J00121:27:H3GGKBBXX:5:2210:4330:24612,J00121:27:H3GGKBBXX:5:2202:4056:28323,J00121:27:H3GGKBBXX:5:1102:3325:33316,J00121:27:H3GGKBBXX:5:1204:3528:46575,J00121:27:H3GGKBBXX:5:2227:17503:4778,J00121:27:H3GGKBBXX:5:1116:16650:34565,J00121:27:H3GGKBBXX:5:2203:13849:5517,J00121:27:H3GGKBBXX:5:1121:18761:45185,J00121:27:H3GGKBBXX:5:1128:8065:40121,J00121:27:H3GGKBBXX:5:1108:28422:38785,J00121:27:H3GGKBBXX:5:2113:29518:9385,J00121:27:H3GGKBBXX:5:1217:16031:46188,J00121:27:H3GGKBBXX:5:1214:25215:39840,J00121:27:H3GGKBBXX:5:1225:25581:28938,J00121:27:H3GGKBBXX:5:2125:18345:44148,J00121:27:H3GGKBBXX:5:1203:28493:26775,J00121:27:H3GGKBBXX:5:2219:22800:44658,J00121:27:H3GGKBBXX:5:2218:20456:11055,J00121:27:H3GGKBBXX:5:1122:17229:42143,J00121:27:H3GGKBBXX:5:2115:7222:23927,J00121:27:H3GGKBBXX:5:1201:15037:38556,J00121:27:H3GGKBBXX:5:2218:24079:4180,J00121:27:H3GGKBBXX:5:2212:5061:29044,J00121:27:H3GGKBBXX:5:2218:25530:11548,J00121:27:H3GGKBBXX:5:2107:31446:7732,J00121:27:H3GGKBBXX:5:1210:3143:31593,J00121:27:H3GGKBBXX:5:2227:13494:4971,J00121:27:H3GGKBBXX:5:1219:6786:10088,J00121:27:H3GGKBBXX:5:1212:26058:2650,J00121:27:H3GGKBBXX:5:1201:6340:40121,J00121:27:H3GGKBBXX:5:1222:3782:4321,J00121:27:H3GGKBBXX:5:1120:11231:22924,J00121:27:H3GGKBBXX:5:1228:26951:13728,J00121:27:H3GGKBBXX:5:2222:16833:28200,J00121:27:H3GGKBBXX:5:1223:9993:2141,J00121:27:H3GGKBBXX:5:1214:22485:41405,J00121:27:H3GGKBBXX:5:2114:22871:3811,J00121:27:H3GGKBBXX:5:1208:2321:45185,J00121:27:H3GGKBBXX:5:2121:20598:47032,J00121:27:H3GGKBBXX:5:2124:29224:38978,J00121:27:H3GGKBBXX:5:2103:7466:28076,J00121:27:H3GGKBBXX:5:2204:25357:48350,J00121:27:H3GGKBBXX:5:1127:25347:12884,J00121:27:H3GGKBBXX:5:1204:13453:27127,J00121:27:H3GGKBBXX:5:1228:27011:13552,J00121:27:H3GGKBBXX:5:1115:24251:46821,J00121:27:H3GGKBBXX:5:2211:2493:22555,J00121:27:H3GGKBBXX:5:1222:9414:11020,J00121:27:H3GGKBBXX:5:2220:20577:29237,J00121:27:H3GGKBBXX:5:1101:11302:45625,J00121:27:H3GGKBBXX:5:1102:23165:9069,J00121:27:H3GGKBBXX:5:1226:15503:48122,J00121:27:H3GGKBBXX:5:1206:3173:15750,J00121:27:H3GGKBBXX:5:1218:18436:37695,J00121:27:H3GGKBBXX:5:1127:19522:25931,J00121:27:H3GGKBBXX:5:1223:9902:27549,J00121:27:H3GGKBBXX:5:2125:5294:29131,J00121:27:H3GGKBBXX:5:2104:9110:16612,J00121:27:H3GGKBBXX:5:1225:17766:38961,J00121:27:H3GGKBBXX:5:2224:8339:42425,J00121:27:H3GGKBBXX:5:1208:23246:38644,J00121:27:H3GGKBBXX:5:2115:15950:36587,J00121:27:H3GGKBBXX:5:1214:26027:11460,J00121:27:H3GGKBBXX:5:2211:4685:16506,J00121:27:H3GGKBBXX:5:1119:26342:24419,J00121:27:H3GGKBBXX:5:2210:16975:28094,J00121:27:H3GGKBBXX:5:2209:9851:36288,J00121:27:H3GGKBBXX:5:2216:19603:41827,J00121:27:H3GGKBBXX:5:2211:24028:8770,J00121:27:H3GGKBBXX:5:2225:11424:5323,J00121:27:H3GGKBBXX:5:2228:7070:32103,J00121:27:H3GGKBBXX:5:2104:26189:25140,J00121:27:H3GGKBBXX:5:1126:17137:9737,J00121:27:H3GGKBBXX:5:1228:4137:30187,J00121:27:H3GGKBBXX:5:1120:27529:5130,J00121:27:H3GGKBBXX:5:1104:9414:39330,J00121:27:H3GGKBBXX:5:1204:25794:3389,J00121:27:H3GGKBBXX:5:2213:20963:35040;sequence=TATGGTTTCGATAATTATTTGAATAG;start=422950;subtype=IES;support_ref=6;support_variant=95;type=IES;
scaffold51_31_with_IES	MILORD	internal_eliminated_sequence	424345	424413	.	.	.	ID=MILORD.31.424345.424413;Name=MILORD.31.424345.424413;bounded_by_ta=TRUE;common_boundary=Both;end=424413;ies_id=IESPGM.PTET51.1.31.408267;ies_left_dist=0;ies_min_dist=0;ies_right_dist=0;junction_seq=ttggattaagtttagTAttactgtcagcttgt;read_names=J00121:27:H3GGKBBXX:5:1112:20527:12902,J00121:27:H3GGKBBXX:5:1216:9780:7609,J00121:27:H3GGKBBXX:5:2201:14255:28129,J00121:27:H3GGKBBXX:5:2227:24545:19443,J00121:27:H3GGKBBXX:5:1105:2432:18405,J00121:27:H3GGKBBXX:5:1101:26636:34037,J00121:27:H3GGKBBXX:5:2107:6390:46012,J00121:27:H3GGKBBXX:5:2118:26687:9825,J00121:27:H3GGKBBXX:5:2226:18446:37537,J00121:27:H3GGKBBXX:5:1217:7111:25210,J00121:27:H3GGKBBXX:5:2216:10348:12708,J00121:27:H3GGKBBXX:5:1109:17543:48526,J00121:27:H3GGKBBXX:5:1207:21481:20533,J00121:27:H3GGKBBXX:5:1117:14215:26758,J00121:27:H3GGKBBXX:5:2110:26088:26547,J00121:27:H3GGKBBXX:5:1109:20263:25562,J00121:27:H3GGKBBXX:5:2208:6329:37150,J00121:27:H3GGKBBXX:5:2219:19268:10088,J00121:27:H3GGKBBXX:5:2223:9232:28006,J00121:27:H3GGKBBXX:5:1201:21613:16120,J00121:27:H3GGKBBXX:5:2112:21410:26986,J00121:27:H3GGKBBXX:5:2218:4574:32279,J00121:27:H3GGKBBXX:5:2218:8146:28235,J00121:27:H3GGKBBXX:5:2223:29000:46926,J00121:27:H3GGKBBXX:5:1123:11921:41739,J00121:27:H3GGKBBXX:5:1220:8897:13464,J00121:27:H3GGKBBXX:5:2212:8369:2809,J00121:27:H3GGKBBXX:5:2222:23368:47788,J00121:27:H3GGKBBXX:5:1102:13342:42864,J00121:27:H3GGKBBXX:5:2120:28706:43357,J00121:27:H3GGKBBXX:5:2202:3468:46047,J00121:27:H3GGKBBXX:5:1127:22932:41932,J00121:27:H3GGKBBXX:5:1116:2788:2774,J00121:27:H3GGKBBXX:5:2215:5974:31365,J00121:27:H3GGKBBXX:5:2103:19857:2387,J00121:27:H3GGKBBXX:5:1201:22871:5112,J00121:27:H3GGKBBXX:5:2108:7984:4286,J00121:27:H3GGKBBXX:5:1124:14438:24823,J00121:27:H3GGKBBXX:5:1111:23297:41405,J00121:27:H3GGKBBXX:5:2221:8877:45572,J00121:27:H3GGKBBXX:5:1211:3975:14889,J00121:27:H3GGKBBXX:5:2201:28402:32982;sequence=TACACTAATTGAGAATTAGAAATACGCTATTGTTTTTTTGATAATAATATTAATAACATTCTCAGACTG;start=424345;subtype=IES;support_ref=2;support_variant=42;type=IES;
scaffold51_31_with_IES	MILORD	internal_eliminated_sequence	424566	424724	.	.	.	ID=MILORD.31.424566.424724;Name=MILORD.31.424566.424724;bounded_by_ta=TRUE;common_boundary=Both;end=424724;ies_id=IESPGM.PTET51.1.31.408419;ies_left_dist=0;ies_min_dist=0;ies_right_dist=0;junction_seq=agttttctttctttgTAgtagtggaatccata;read_names=J00121:27:H3GGKBBXX:5:2209:18761:21377,J00121:27:H3GGKBBXX:5:2123:30442:1068,J00121:27:H3GGKBBXX:5:2218:24495:48298,J00121:27:H3GGKBBXX:5:2210:11261:16788,J00121:27:H3GGKBBXX:5:1123:24799:39365,J00121:27:H3GGKBBXX:5:2111:24819:48474,J00121:27:H3GGKBBXX:5:2221:7720:14695,J00121:27:H3GGKBBXX:5:1103:27671:26547;sequence=TACAATAAAAGTGAAAATTAATTTTGATTAGGTTGATAATAAAATGTTAATTTTGATATTGAGTCAATCTATATATTAATATTGATTTTAATTCAGTTAGTGAATAAGAATAATATTTCACCATCTCAACCTAATCAAAATTTAATTTCATTTGTGCTA;start=424566;subtype=IES;support_ref=0;support_variant=8;type=IES;
scaffold51_31_with_IES	MILORD	internal_eliminated_sequence	424968	424995	.	.	.	ID=MILORD.31.424968.424995;Name=MILORD.31.424968.424995;bounded_by_ta=TRUE;common_boundary=Both;end=424995;ies_id=IESPGM.PTET51.1.31.408662;ies_left_dist=0;ies_min_dist=0;ies_right_dist=0;junction_seq=taagttggattgatgTAtttgggatcagtatc;read_names=J00121:27:H3GGKBBXX:5:1219:14468:45555,J00121:27:H3GGKBBXX:5:1125:18700:37273,J00121:27:H3GGKBBXX:5:2122:7578:45115,J00121:27:H3GGKBBXX:5:2221:24221:11671,J00121:27:H3GGKBBXX:5:1205:23500:46153,J00121:27:H3GGKBBXX:5:2220:28290:27584,J00121:27:H3GGKBBXX:5:1218:24211:24349,J00121:27:H3GGKBBXX:5:2126:9354:6132,J00121:27:H3GGKBBXX:5:2226:7476:7591,J00121:27:H3GGKBBXX:5:2222:13261:19724,J00121:27:H3GGKBBXX:5:1202:24028:7222,J00121:27:H3GGKBBXX:5:1111:14773:34758,J00121:27:H3GGKBBXX:5:2211:12956:31927,J00121:27:H3GGKBBXX:5:2226:2859:7961,J00121:27:H3GGKBBXX:5:1206:27549:25210,J00121:27:H3GGKBBXX:5:2103:21014:20287;sequence=TATAATTTAAAGGATCGTATTTGCATTA;start=424968;subtype=IES;support_ref=21;support_variant=16;type=IES;
scaffold51_31_with_IES	MILORD	internal_eliminated_sequence	425170	425201	.	.	.	ID=MILORD.31.425170.425201;Name=MILORD.31.425170.425201;bounded_by_ta=TRUE;common_boundary=RIGHT;end=425201;ies_id=IESPGM.PTET51.1.31.408842;ies_left_dist=6;ies_min_dist=0;ies_right_dist=0;junction_seq=tactaaattatattgTAtaagaattaatcaat;read_names=J00121:27:H3GGKBBXX:5:1228:8075:14115;sequence=TACAATTACAGTGAGATAATTAATTGTCACTC;start=425170;subtype=PARTIAL_EXTERNAL;support_ref=18;support_variant=1;type=ALTERNATIVE;
scaffold51_31_with_IES	MILORD	internal_eliminated_sequence	425176	425201	.	.	.	ID=MILORD.31.425176.425201;Name=MILORD.31.425176.425201;bounded_by_ta=TRUE;common_boundary=Both;end=425201;ies_id=IESPGM.PTET51.1.31.408842;ies_left_dist=0;ies_min_dist=0;ies_right_dist=0;junction_seq=attatattgtacaatTAtaagaattaatcaat;read_names=J00121:27:H3GGKBBXX:5:1223:11403:9860,J00121:27:H3GGKBBXX:5:1224:16001:9807,J00121:27:H3GGKBBXX:5:2220:17076:5411,J00121:27:H3GGKBBXX:5:1206:9283:34037,J00121:27:H3GGKBBXX:5:2208:28584:1613,J00121:27:H3GGKBBXX:5:2121:27884:48227,J00121:27:H3GGKBBXX:5:2109:8075:15627,J00121:27:H3GGKBBXX:5:1206:9628:33158,J00121:27:H3GGKBBXX:5:1221:11515:33299,J00121:27:H3GGKBBXX:5:2223:31852:28762,J00121:27:H3GGKBBXX:5:1114:27783:49036,J00121:27:H3GGKBBXX:5:2101:7019:36376,J00121:27:H3GGKBBXX:5:1109:26595:35936,J00121:27:H3GGKBBXX:5:2109:21775:4022,J00121:27:H3GGKBBXX:5:2227:19816:6853,J00121:27:H3GGKBBXX:5:1209:19624:19214;sequence=TACAGTGAGATAATTAATTGTCACTC;start=425176;subtype=IES;support_ref=51;support_variant=16;type=IES;
scaffold51_31_with_IES	MILORD	internal_eliminated_sequence	425176	425203	.	.	.	ID=MILORD.31.425176.425203;Name=MILORD.31.425176.425203;bounded_by_ta=TRUE;common_boundary=LEFT;end=425203;ies_id=IESPGM.PTET51.1.31.408842;ies_left_dist=0;ies_min_dist=0;ies_right_dist=-2;junction_seq=attatattgtacaatTAagaattaatcaatta;read_names=J00121:27:H3GGKBBXX:5:1113:28371:23751,J00121:27:H3GGKBBXX:5:1211:23307:7662,J00121:27:H3GGKBBXX:5:2227:14478:47717;sequence=TACAGTGAGATAATTAATTGTCACTCTA;start=425176;subtype=PARTIAL_EXTERNAL;support_ref=51;support_variant=3;type=ALTERNATIVE;
scaffold51_31_with_IES	MILORD	internal_eliminated_sequence	425528	425561	.	.	.	ID=MILORD.31.425528.425561;Name=MILORD.31.425528.425561;bounded_by_ta=TRUE;common_boundary=RIGHT;end=425561;ies_id=IESPGM.PTET51.1.31.409175;ies_left_dist=7;ies_min_dist=0;ies_right_dist=0;junction_seq=tatgttctgatttctTAaagtcttggtagttt;read_names=J00121:27:H3GGKBBXX:5:1109:19360:28323,J00121:27:H3GGKBBXX:5:2206:14022:5429;sequence=TAAACATTACAGTGTGGATATTACTATTGGACTA;start=425528;subtype=PARTIAL_EXTERNAL;support_ref=44;support_variant=2;type=ALTERNATIVE;
scaffold51_31_with_IES	MILORD	internal_eliminated_sequence	425535	425561	.	.	.	ID=MILORD.31.425535.425561;Name=MILORD.31.425535.425561;bounded_by_ta=TRUE;common_boundary=Both;end=425561;ies_id=IESPGM.PTET51.1.31.409175;ies_left_dist=0;ies_min_dist=0;ies_right_dist=0;junction_seq=tgatttcttaaacatTAaagtcttggtagttt;read_names=J00121:27:H3GGKBBXX:5:2103:30665:45555,J00121:27:H3GGKBBXX:5:1123:23723:43304,J00121:27:H3GGKBBXX:5:1219:11515:42970,J00121:27:H3GGKBBXX:5:2128:14905:32138,J00121:27:H3GGKBBXX:5:2210:13129:17737,J00121:27:H3GGKBBXX:5:1114:17259:3723,J00121:27:H3GGKBBXX:5:2119:2838:5605,J00121:27:H3GGKBBXX:5:2103:15260:12779,J00121:27:H3GGKBBXX:5:2115:22262:6835,J00121:27:H3GGKBBXX:5:1117:19360:34266,J00121:27:H3GGKBBXX:5:1109:26798:20357,J00121:27:H3GGKBBXX:5:1113:10510:15346,J00121:27:H3GGKBBXX:5:1113:10784:15821,J00121:27:H3GGKBBXX:5:2103:17543:2176,J00121:27:H3GGKBBXX:5:2115:29406:13552,J00121:27:H3GGKBBXX:5:2226:26940:5974,J00121:27:H3GGKBBXX:5:1205:23815:6220,J00121:27:H3GGKBBXX:5:1213:25946:31259,J00121:27:H3GGKBBXX:5:2103:30756:45326,J00121:27:H3GGKBBXX:5:1219:25915:5077,J00121:27:H3GGKBBXX:5:2227:20456:14045,J00121:27:H3GGKBBXX:5:1227:26281:34512,J00121:27:H3GGKBBXX:5:1207:17381:31857,J00121:27:H3GGKBBXX:5:2224:10866:18880,J00121:27:H3GGKBBXX:5:2220:21176:31892,J00121:27:H3GGKBBXX:5:1210:23135:36411;sequence=TACAGTGTGGATATTACTATTGGACTA;start=425535;subtype=IES;support_ref=14;support_variant=26;type=IES;
scaffold51_31_with_IES	MILORD	internal_eliminated_sequence	425546	425572	.	.	.	ID=MILORD.31.425546.425572;Name=MILORD.31.425546.425572;bounded_by_ta=TRUE;common_boundary=None;end=425572;ies_id=IESPGM.PTET51.1.31.409175;ies_left_dist=-11;ies_min_dist=11;ies_right_dist=-11;junction_seq=acattacagtgtggaTAgtttcattggcagca;read_names=J00121:27:H3GGKBBXX:5:2114:22668:4655;sequence=TATTACTATTGGACTATAAAGTCTTGG;start=425546;subtype=OVERLAPPING;support_ref=8;support_variant=1;type=ALTERNATIVE;
scaffold51_31_with_IES	MILORD	internal_eliminated_sequence	426433	426512	.	.	.	ID=MILORD.31.426433.426512;Name=MILORD.31.426433.426512;bounded_by_ta=TRUE;common_boundary=Both;end=426512;ies_id=IESPGM.PTET51.1.31.410046;ies_left_dist=0;ies_min_dist=0;ies_right_dist=0;junction_seq=gattaatacttttgaTAatatttatttttgta;read_names=J00121:27:H3GGKBBXX:5:2212:3995:9860,J00121:27:H3GGKBBXX:5:2120:15351:19865,J00121:27:H3GGKBBXX:5:2203:12276:32859,J00121:27:H3GGKBBXX:5:1104:13961:25580,J00121:27:H3GGKBBXX:5:1117:9201:41317,J00121:27:H3GGKBBXX:5:2220:2199:33440,J00121:27:H3GGKBBXX:5:1214:15158:7679;sequence=TACGCTTAAACACAAGTACTATTTTTCATATTTACATAAACAATCCTATAATAAAAATCTAAATTATCTGATCACAACTA;start=426433;subtype=IES;support_ref=66;support_variant=7;type=IES;
scaffold51_31_with_IES	MILORD	internal_eliminated_sequence	426998	427030	.	.	.	ID=MILORD.31.426998.427030;Name=MILORD.31.426998.427030;bounded_by_ta=TRUE;common_boundary=RIGHT;end=427030;ies_id=IESPGM.PTET51.1.31.410535;ies_left_dist=4;ies_min_dist=0;ies_right_dist=0;junction_seq=gattttgattaaatcTAcagagttttccttta;read_names=J00121:27:H3GGKBBXX:5:2217:27590:17896,J00121:27:H3GGKBBXX:5:1115:6603:43744;sequence=TATTTACAGTTGAATAGGTTCAATTAATCACTA;start=426998;subtype=PARTIAL_EXTERNAL;support_ref=18;support_variant=2;type=ALTERNATIVE;
scaffold51_31_with_IES	MILORD	internal_eliminated_sequence	427002	427030	.	.	.	ID=MILORD.31.427002.427030;Name=MILORD.31.427002.427030;bounded_by_ta=TRUE;common_boundary=Both;end=427030;ies_id=IESPGM.PTET51.1.31.410535;ies_left_dist=0;ies_min_dist=0;ies_right_dist=0;junction_seq=ttgattaaatctattTAcagagttttccttta;read_names=J00121:27:H3GGKBBXX:5:1115:18842:2281,J00121:27:H3GGKBBXX:5:2203:8724:2932,J00121:27:H3GGKBBXX:5:1127:26027:45818,J00121:27:H3GGKBBXX:5:1113:14915:39787,J00121:27:H3GGKBBXX:5:2210:11434:39594,J00121:27:H3GGKBBXX:5:1217:30543:8066,J00121:27:H3GGKBBXX:5:1212:8532:26512,J00121:27:H3GGKBBXX:5:1220:29173:32595,J00121:27:H3GGKBBXX:5:1110:14570:4866,J00121:27:H3GGKBBXX:5:2118:20354:43515,J00121:27:H3GGKBBXX:5:2128:19431:22256,J00121:27:H3GGKBBXX:5:1105:10683:18388,J00121:27:H3GGKBBXX:5:2223:23429:38996,J00121:27:H3GGKBBXX:5:1110:14468:4971,J00121:27:H3GGKBBXX:5:2113:17533:11442,J00121:27:H3GGKBBXX:5:1203:23764:30503,J00121:27:H3GGKBBXX:5:2108:24485:26828,J00121:27:H3GGKBBXX:5:2228:9861:40350,J00121:27:H3GGKBBXX:5:2202:15757:28516,J00121:27:H3GGKBBXX:5:1125:19258:30116,J00121:27:H3GGKBBXX:5:2128:19390:22010,J00121:27:H3GGKBBXX:5:1108:28036:7380,J00121:27:H3GGKBBXX:5:2203:4970:28745,J00121:27:H3GGKBBXX:5:1108:8105:24753,J00121:27:H3GGKBBXX:5:1208:11251:16805,J00121:27:H3GGKBBXX:5:1101:26849:12146,J00121:27:H3GGKBBXX:5:2204:17990:35761,J00121:27:H3GGKBBXX:5:1219:15909:45766,J00121:27:H3GGKBBXX:5:2211:4016:6730,J00121:27:H3GGKBBXX:5:1112:24880:18757,J00121:27:H3GGKBBXX:5:1126:11870:44359,J00121:27:H3GGKBBXX:5:1215:12591:43497,J00121:27:H3GGKBBXX:5:2118:5578:18335,J00121:27:H3GGKBBXX:5:1214:16833:13359,J00121:27:H3GGKBBXX:5:1213:23581:32121,J00121:27:H3GGKBBXX:5:1208:29812:42601,J00121:27:H3GGKBBXX:5:2213:24495:39858,J00121:27:H3GGKBBXX:5:2227:16315:34301,J00121:27:H3GGKBBXX:5:2126:23389:9948,J00121:27:H3GGKBBXX:5:1206:4401:7293,J00121:27:H3GGKBBXX:5:2219:26646:18722,J00121:27:H3GGKBBXX:5:1214:20334:17386,J00121:27:H3GGKBBXX:5:1228:7466:26846,J00121:27:H3GGKBBXX:5:2103:9283:44517,J00121:27:H3GGKBBXX:5:1221:18852:6378;sequence=TACAGTTGAATAGGTTCAATTAATCACTA;start=427002;subtype=IES;support_ref=21;support_variant=45;type=IES;
scaffold51_31_with_IES	MILORD	internal_eliminated_sequence	428275	428318	.	.	.	ID=MILORD.31.428275.428318;Name=MILORD.31.428275.428318;bounded_by_ta=TRUE;common_boundary=Both;end=428318;ies_id=IESPGM.PTET51.1.31.411779;ies_left_dist=0;ies_min_dist=0;ies_right_dist=0;junction_seq=attaataattatttcTAacacatataactatt;read_names=J00121:27:H3GGKBBXX:5:1116:17046:24243,J00121:27:H3GGKBBXX:5:1208:9343:16207,J00121:27:H3GGKBBXX:5:2121:23916:4004,J00121:27:H3GGKBBXX:5:1114:13727:23628,J00121:27:H3GGKBBXX:5:1225:18812:9121,J00121:27:H3GGKBBXX:5:2213:18649:46117,J00121:27:H3GGKBBXX:5:2218:26585:8101,J00121:27:H3GGKBBXX:5:1117:20192:18722;sequence=TATAGTTACCCAAAATTCTTGTATTTTATAATAAATTTGAATTG;start=428275;subtype=IES;support_ref=6;support_variant=8;type=IES;
scaffold51_31_with_IES	MILORD	internal_eliminated_sequence	428275	428305	.	.	.	ID=MILORD.31.428275.428305;Name=MILORD.31.428275.428305;bounded_by_ta=TRUE;common_boundary=LEFT;end=428305;ies_id=IESPGM.PTET51.1.31.411779;ies_left_dist=0;ies_min_dist=0;ies_right_dist=13;junction_seq=attaataattatttcTAaatttgaattgtaac;read_names=J00121:27:H3GGKBBXX:5:2207:24982:19003;sequence=TATAGTTACCCAAAATTCTTGTATTTTATAA;start=428275;subtype=PARTIAL_INTERNAL;support_ref=2;support_variant=1;type=ALTERNATIVE;
scaffold51_31_with_IES	MILORD	internal_eliminated_sequence	428275	428325	.	.	.	ID=MILORD.31.428275.428325;Name=MILORD.31.428275.428325;bounded_by_ta=TRUE;common_boundary=LEFT;end=428325;ies_id=IESPGM.PTET51.1.31.411779;ies_left_dist=0;ies_min_dist=0;ies_right_dist=-7;junction_seq=attaataattatttcTAtaactattacaatat;read_names=J00121:27:H3GGKBBXX:5:1220:25652:34336,J00121:27:H3GGKBBXX:5:1221:5335:21219;sequence=TATAGTTACCCAAAATTCTTGTATTTTATAATAAATTTGAATTGTAACACA;start=428275;subtype=PARTIAL_EXTERNAL;support_ref=4;support_variant=2;type=ALTERNATIVE;
scaffold51_31_with_IES	MILORD	internal_eliminated_sequence	428275	428327	.	.	.	ID=MILORD.31.428275.428327;Name=MILORD.31.428275.428327;bounded_by_ta=TRUE;common_boundary=LEFT;end=428327;ies_id=IESPGM.PTET51.1.31.411779;ies_left_dist=0;ies_min_dist=0;ies_right_dist=-9;junction_seq=attaataattatttcTAactattacaatatat;read_names=J00121:27:H3GGKBBXX:5:1111:4472:38293;sequence=TATAGTTACCCAAAATTCTTGTATTTTATAATAAATTTGAATTGTAACACATA;start=428275;subtype=PARTIAL_EXTERNAL;support_ref=2;support_variant=1;type=ALTERNATIVE;
scaffold51_31_with_IES	MILORD	internal_eliminated_sequence	428442	428468	.	.	.	ID=MILORD.31.428442.428468;Name=MILORD.31.428442.428468;bounded_by_ta=TRUE;common_boundary=Both;end=428468;ies_id=IESPGM.PTET51.1.31.411902;ies_left_dist=0;ies_min_dist=0;ies_right_dist=0;junction_seq=acttttcttattcatTAaatatctatcaaagt;read_names=J00121:27:H3GGKBBXX:5:1121:21907:17227,J00121:27:H3GGKBBXX:5:1203:20831:36429,J00121:27:H3GGKBBXX:5:2106:30127:3582,J00121:27:H3GGKBBXX:5:2217:3985:40684,J00121:27:H3GGKBBXX:5:2116:9831:24542,J00121:27:H3GGKBBXX:5:1206:13687:34213,J00121:27:H3GGKBBXX:5:1217:20577:43726,J00121:27:H3GGKBBXX:5:1203:18375:27039,J00121:27:H3GGKBBXX:5:1209:12124:12691;sequence=TACAGATGAATGTGAAGGAATCAATTA;start=428442;subtype=IES;support_ref=156;support_variant=9;type=IES;
scaffold51_31_with_IES	MILORD	internal_eliminated_sequence	429695	429722	.	.	.	ID=MILORD.31.429695.429722;Name=MILORD.31.429695.429722;bounded_by_ta=TRUE;common_boundary=Both;end=429722;ies_id=IESPGM.PTET51.1.31.413128;ies_left_dist=0;ies_min_dist=0;ies_right_dist=0;junction_seq=atccattattttgtgTAtactcatatttgcgg;read_names=J00121:27:H3GGKBBXX:5:2124:21217:27391,J00121:27:H3GGKBBXX:5:2101:21420:48808,J00121:27:H3GGKBBXX:5:2117:17959:8770,J00121:27:H3GGKBBXX:5:1124:25997:7082,J00121:27:H3GGKBBXX:5:1122:19634:22538,J00121:27:H3GGKBBXX:5:1127:19309:27461,J00121:27:H3GGKBBXX:5:2225:18730:6554,J00121:27:H3GGKBBXX:5:2103:4523:30433,J00121:27:H3GGKBBXX:5:1114:11241:23153,J00121:27:H3GGKBBXX:5:1121:28787:13042,J00121:27:H3GGKBBXX:5:1210:20101:11565,J00121:27:H3GGKBBXX:5:2218:17777:17034,J00121:27:H3GGKBBXX:5:2216:30198:45027,J00121:27:H3GGKBBXX:5:1204:16478:4620,J00121:27:H3GGKBBXX:5:1128:6745:15328,J00121:27:H3GGKBBXX:5:2214:22221:13060,J00121:27:H3GGKBBXX:5:1109:11241:14889,J00121:27:H3GGKBBXX:5:1225:3021:4971,J00121:27:H3GGKBBXX:5:1225:19532:8260,J00121:27:H3GGKBBXX:5:2217:18284:32824,J00121:27:H3GGKBBXX:5:2120:8389:9666,J00121:27:H3GGKBBXX:5:2215:25124:40491,J00121:27:H3GGKBBXX:5:1205:4777:49019,J00121:27:H3GGKBBXX:5:2110:27042:1719,J00121:27:H3GGKBBXX:5:2123:15087:11425,J00121:27:H3GGKBBXX:5:1126:26403:1736,J00121:27:H3GGKBBXX:5:2126:14052:24472,J00121:27:H3GGKBBXX:5:1109:20425:6044,J00121:27:H3GGKBBXX:5:2217:22130:18915,J00121:27:H3GGKBBXX:5:2122:23896:10335,J00121:27:H3GGKBBXX:5:1124:22181:35532;sequence=TATGATTCAACAGACTAGATTTTGACTA;start=429695;subtype=IES;support_ref=6;support_variant=31;type=IES;
scaffold51_31_with_IES	MILORD	internal_eliminated_sequence	429695	429724	.	.	.	ID=MILORD.31.429695.429724;Name=MILORD.31.429695.429724;bounded_by_ta=TRUE;common_boundary=LEFT;end=429724;ies_id=IESPGM.PTET51.1.31.413128;ies_left_dist=0;ies_min_dist=0;ies_right_dist=-2;junction_seq=atccattattttgtgTActcatatttgcggaa;read_names=J00121:27:H3GGKBBXX:5:2101:7689:23083,J00121:27:H3GGKBBXX:5:1119:25438:31294;sequence=TATGATTCAACAGACTAGATTTTGACTATA;start=429695;subtype=PARTIAL_EXTERNAL;support_ref=4;support_variant=2;type=ALTERNATIVE;
scaffold51_31_with_IES	MILORD	internal_eliminated_sequence	430059	430083	.	.	.	ID=MILORD.31.430059.430083;Name=MILORD.31.430059.430083;bounded_by_ta=TRUE;common_boundary=None;end=430083;ies_id=IESPGM.PTET51.1.31.413582;ies_left_dist=118;ies_min_dist=118;ies_right_dist=121;junction_seq=gcaagatgatcgcttTAtgtaaaggaattaat;read_names=J00121:27:H3GGKBBXX:5:2223:4300:3811;sequence=TACTTCTCGATCATAATTTAAACAA;start=430059;subtype=MAC;support_ref=101;support_variant=1;type=CRYPTIC;
scaffold51_31_with_IES	MILORD	internal_eliminated_sequence	430059	430087	.	.	.	ID=MILORD.31.430059.430087;Name=MILORD.31.430059.430087;bounded_by_ta=TRUE;common_boundary=None;end=430087;ies_id=IESPGM.PTET51.1.31.413582;ies_left_dist=118;ies_min_dist=117;ies_right_dist=117;junction_seq=gcaagatgatcgcttTAaaggaattaataaga;read_names=J00121:27:H3GGKBBXX:5:2206:20588:23382;sequence=TACTTCTCGATCATAATTTAAACAATATG;start=430059;subtype=MAC;support_ref=101;support_variant=1;type=CRYPTIC;
scaffold51_31_with_IES	MILORD	internal_eliminated_sequence	430179	430206	.	.	.	ID=MILORD.31.430179.430206;Name=MILORD.31.430179.430206;bounded_by_ta=TRUE;common_boundary=None;end=430206;ies_id=IESPGM.PTET51.1.31.413582;ies_left_dist=-2;ies_min_dist=2;ies_right_dist=-2;junction_seq=aagctacttttattaTAtcctatacatatcaa;read_names=J00121:27:H3GGKBBXX:5:2208:18893:47946,J00121:27:H3GGKBBXX:5:1226:6877:5464,J00121:27:H3GGKBBXX:5:2216:6989:38222,J00121:27:H3GGKBBXX:5:2216:12104:47823,J00121:27:H3GGKBBXX:5:2101:12327:44412,J00121:27:H3GGKBBXX:5:2220:23815:28973,J00121:27:H3GGKBBXX:5:2202:28341:5517,J00121:27:H3GGKBBXX:5:2213:25225:48755,J00121:27:H3GGKBBXX:5:2216:29528:32472,J00121:27:H3GGKBBXX:5:1214:19695:19724,J00121:27:H3GGKBBXX:5:2225:17239:24894,J00121:27:H3GGKBBXX:5:1223:23409:26898,J00121:27:H3GGKBBXX:5:2213:23805:13130,J00121:27:H3GGKBBXX:5:1206:24982:39436,J00121:27:H3GGKBBXX:5:1206:9607:41352,J00121:27:H3GGKBBXX:5:1119:20496:2897,J00121:27:H3GGKBBXX:5:1206:10663:5235,J00121:27:H3GGKBBXX:5:1218:14813:46047,J00121:27:H3GGKBBXX:5:1104:4452:25246,J00121:27:H3GGKBBXX:5:1212:21633:7926,J00121:27:H3GGKBBXX:5:1202:17026:25509,J00121:27:H3GGKBBXX:5:1214:10450:30011,J00121:27:H3GGKBBXX:5:2113:11140:28956,J00121:27:H3GGKBBXX:5:1225:27093:37537,J00121:27:H3GGKBBXX:5:1106:7060:22309,J00121:27:H3GGKBBXX:5:2217:26494:22608,J00121:27:H3GGKBBXX:5:1218:14783:24261,J00121:27:H3GGKBBXX:5:1116:25784:1543,J00121:27:H3GGKBBXX:5:2121:27762:27443,J00121:27:H3GGKBBXX:5:1210:5274:27971,J00121:27:H3GGKBBXX:5:1204:17736:46821,J00121:27:H3GGKBBXX:5:1220:11140:40420,J00121:27:H3GGKBBXX:5:1124:6938:10317,J00121:27:H3GGKBBXX:5:2102:9942:12884,J00121:27:H3GGKBBXX:5:1218:17787:40156,J00121:27:H3GGKBBXX:5:1111:17472:47524,J00121:27:H3GGKBBXX:5:1219:20446:12163,J00121:27:H3GGKBBXX:5:2110:9059:34741,J00121:27:H3GGKBBXX:5:1108:25164:44711,J00121:27:H3GGKBBXX:5:2118:19035:47524,J00121:27:H3GGKBBXX:5:2111:16955:8049,J00121:27:H3GGKBBXX:5:2206:24992:35831,J00121:27:H3GGKBBXX:5:1226:23673:33158,J00121:27:H3GGKBBXX:5:1216:7618:4602,J00121:27:H3GGKBBXX:5:2117:14600:14344,J00121:27:H3GGKBBXX:5:1128:13545:3090,J00121:27:H3GGKBBXX:5:2208:17279:13957,J00121:27:H3GGKBBXX:5:2102:26453:6361;sequence=TATAATCAATTTAATAGCATATCAATTA;start=430179;subtype=OVERLAPPING;support_ref=15;support_variant=48;type=ALTERNATIVE;
scaffold51_31_with_IES	MILORD	internal_eliminated_sequence	430205	430230	.	.	.	ID=MILORD.31.430205.430230;Name=MILORD.31.430205.430230;bounded_by_ta=TRUE;common_boundary=None;end=430230;ies_id=IESPGM.PTET51.1.31.413582;ies_left_dist=-28;ies_min_dist=26;ies_right_dist=-26;junction_seq=taatagcatatcaatTAagtaacctacaaagg;read_names=J00121:27:H3GGKBBXX:5:1203:22526:1877;sequence=TATATCCTATACATATCAAAAGTGAT;start=430205;subtype=MAC;support_ref=6;support_variant=1;type=CRYPTIC;
scaffold51_31_with_IES	MILORD	internal_eliminated_sequence	430637	430667	.	.	.	ID=MILORD.31.430637.430667;Name=MILORD.31.430637.430667;bounded_by_ta=TRUE;common_boundary=LEFT;end=430667;ies_id=IESPGM.PTET51.1.31.414014;ies_left_dist=0;ies_min_dist=0;ies_right_dist=-5;junction_seq=catttattttataagTAatttcaataagagaa;read_names=J00121:27:H3GGKBBXX:5:2121:9029:19953;sequence=TATCACTTAATTAACCAACTTAGTTATACAT;start=430637;subtype=PARTIAL_EXTERNAL;support_ref=0;support_variant=1;type=ALTERNATIVE;
scaffold51_31_with_IES	MILORD	internal_eliminated_sequence	430637	430662	.	.	.	ID=MILORD.31.430637.430662;Name=MILORD.31.430637.430662;bounded_by_ta=TRUE;common_boundary=Both;end=430662;ies_id=IESPGM.PTET51.1.31.414014;ies_left_dist=0;ies_min_dist=0;ies_right_dist=0;junction_seq=catttattttataagTAcattaatttcaataa;read_names=J00121:27:H3GGKBBXX:5:1110:8420:4163,J00121:27:H3GGKBBXX:5:2226:5873:11882,J00121:27:H3GGKBBXX:5:1123:12134:44535,J00121:27:H3GGKBBXX:5:2215:5720:42143,J00121:27:H3GGKBBXX:5:2113:18558:1754,J00121:27:H3GGKBBXX:5:2227:10987:46065,J00121:27:H3GGKBBXX:5:1110:8115:4338,J00121:27:H3GGKBBXX:5:2110:5518:3354,J00121:27:H3GGKBBXX:5:2219:26839:48210,J00121:27:H3GGKBBXX:5:1216:14103:14185,J00121:27:H3GGKBBXX:5:1101:2920:33598,J00121:27:H3GGKBBXX:5:1123:12104:31294,J00121:27:H3GGKBBXX:5:2119:22353:22045,J00121:27:H3GGKBBXX:5:1214:6106:21113,J00121:27:H3GGKBBXX:5:1119:17239:26828;sequence=TATCACTTAATTAACCAACTTAGTTA;start=430637;subtype=IES;support_ref=0;support_variant=15;type=IES;
scaffold51_31_with_IES	MILORD	internal_eliminated_sequence	430845	430877	.	.	.	ID=MILORD.31.430845.430877;Name=MILORD.31.430845.430877;bounded_by_ta=TRUE;common_boundary=LEFT;end=430877;ies_id=IESPGM.PTET51.1.31.414196;ies_left_dist=0;ies_min_dist=0;ies_right_dist=-5;junction_seq=tagagatgctctgtgTAgatagtgaaataatg;read_names=J00121:27:H3GGKBBXX:5:1111:25053:28833;sequence=TATGATTCATATTAGATATATATGTCTATACAA;start=430845;subtype=PARTIAL_EXTERNAL;support_ref=0;support_variant=1;type=ALTERNATIVE;
scaffold51_31_with_IES	MILORD	internal_eliminated_sequence	430845	430872	.	.	.	ID=MILORD.31.430845.430872;Name=MILORD.31.430845.430872;bounded_by_ta=TRUE;common_boundary=Both;end=430872;ies_id=IESPGM.PTET51.1.31.414196;ies_left_dist=0;ies_min_dist=0;ies_right_dist=0;junction_seq=tagagatgctctgtgTAcaatagatagtgaaa;read_names=J00121:27:H3GGKBBXX:5:2213:2453:21395,J00121:27:H3GGKBBXX:5:1205:3792:35426,J00121:27:H3GGKBBXX:5:1113:10632:11442,J00121:27:H3GGKBBXX:5:2115:5162:45924,J00121:27:H3GGKBBXX:5:1208:12550:42724,J00121:27:H3GGKBBXX:5:2103:5761:38943,J00121:27:H3GGKBBXX:5:1124:30381:38451,J00121:27:H3GGKBBXX:5:1120:11525:12919,J00121:27:H3GGKBBXX:5:1211:22394:41423,J00121:27:H3GGKBBXX:5:1227:18832:1490,J00121:27:H3GGKBBXX:5:1109:11596:22573,J00121:27:H3GGKBBXX:5:2223:17858:23188,J00121:27:H3GGKBBXX:5:1219:9810:48843,J00121:27:H3GGKBBXX:5:1110:27671:23804,J00121:27:H3GGKBBXX:5:2112:13190:48720,J00121:27:H3GGKBBXX:5:1123:11799:2668,J00121:27:H3GGKBBXX:5:1220:11921:6466,J00121:27:H3GGKBBXX:5:1220:11911:6378,J00121:27:H3GGKBBXX:5:2121:27783:28147,J00121:27:H3GGKBBXX:5:1223:5974:14871,J00121:27:H3GGKBBXX:5:2128:26189:20322,J00121:27:H3GGKBBXX:5:1118:27986:38556,J00121:27:H3GGKBBXX:5:2220:5467:24226,J00121:27:H3GGKBBXX:5:1121:5365:46768,J00121:27:H3GGKBBXX:5:2114:28209:7504,J00121:27:H3GGKBBXX:5:1124:14854:30222,J00121:27:H3GGKBBXX:5:1112:13271:37396,J00121:27:H3GGKBBXX:5:2204:27894:24050,J00121:27:H3GGKBBXX:5:2201:15108:21518,J00121:27:H3GGKBBXX:5:2209:4493:36112,J00121:27:H3GGKBBXX:5:1103:26179:44675,J00121:27:H3GGKBBXX:5:2110:19167:38082,J00121:27:H3GGKBBXX:5:2204:11129:8330,J00121:27:H3GGKBBXX:5:1210:19390:27953,J00121:27:H3GGKBBXX:5:2208:8643:22168,J00121:27:H3GGKBBXX:5:1201:20649:8435,J00121:27:H3GGKBBXX:5:2102:28666:22186,J00121:27:H3GGKBBXX:5:1211:4675:34741,J00121:27:H3GGKBBXX:5:2108:23815:18775,J00121:27:H3GGKBBXX:5:2109:22698:38117,J00121:27:H3GGKBBXX:5:2224:10906:33721,J00121:27:H3GGKBBXX:5:1208:26007:21166,J00121:27:H3GGKBBXX:5:1202:5863:13166,J00121:27:H3GGKBBXX:5:2205:28351:41194,J00121:27:H3GGKBBXX:5:1122:27965:45695,J00121:27:H3GGKBBXX:5:2228:29193:30837,J00121:27:H3GGKBBXX:5:2110:10703:5728,J00121:27:H3GGKBBXX:5:1205:25398:30345,J00121:27:H3GGKBBXX:5:2206:11982:23593,J00121:27:H3GGKBBXX:5:1218:24282:4637,J00121:27:H3GGKBBXX:5:1104:10916:5534,J00121:27:H3GGKBBXX:5:2219:27894:41000,J00121:27:H3GGKBBXX:5:1125:25865:29360,J00121:27:H3GGKBBXX:5:2218:26230:3125,J00121:27:H3GGKBBXX:5:1117:14539:43005,J00121:27:H3GGKBBXX:5:2204:7151:10194,J00121:27:H3GGKBBXX:5:1203:27570:45924,J00121:27:H3GGKBBXX:5:2226:5994:11776,J00121:27:H3GGKBBXX:5:1106:7040:28182,J00121:27:H3GGKBBXX:5:1215:10145:17210;sequence=TATGATTCATATTAGATATATATGTCTA;start=430845;subtype=IES;support_ref=0;support_variant=60;type=IES;
scaffold51_31_with_IES	MILORD	internal_eliminated_sequence	431491	431687	.	.	.	ID=MILORD.31.431491.431687;Name=MILORD.31.431491.431687;bounded_by_ta=TRUE;common_boundary=LEFT;end=431687;ies_id=IESPGM.PTET51.1.31.414814;ies_left_dist=0;ies_min_dist=0;ies_right_dist=2;junction_seq=gtatatgtttcgaatTAtacattcaaaattgt;read_names=J00121:27:H3GGKBBXX:5:2104:4787:38170;sequence=TATAGTACTTACATAGAAGATAATTATAAATGGGTTAAAATAAAACTAAAAGATTTAATACTTATAAATAAGTTAATATTTATATTAAACAATAAGTATTTTTTTAATATCGATTTATAAATGCTATTATCAAAAATATCTTATTTATAAAAATAATATATTTCAATCCTTTCTGATAAATTGTTTTCTATATAAAT;start=431491;subtype=PARTIAL_INTERNAL;support_ref=36;support_variant=1;type=ALTERNATIVE;
scaffold51_31_with_IES	MILORD	internal_eliminated_sequence	431491	431680	.	.	.	ID=MILORD.31.431491.431680;Name=MILORD.31.431491.431680;bounded_by_ta=TRUE;common_boundary=LEFT;end=431680;ies_id=IESPGM.PTET51.1.31.414814;ies_left_dist=0;ies_min_dist=0;ies_right_dist=9;junction_seq=gtatatgtttcgaatTAtaaattatacattca;read_names=J00121:27:H3GGKBBXX:5:1206:9658:12075;sequence=TATAGTACTTACATAGAAGATAATTATAAATGGGTTAAAATAAAACTAAAAGATTTAATACTTATAAATAAGTTAATATTTATATTAAACAATAAGTATTTTTTTAATATCGATTTATAAATGCTATTATCAAAAATATCTTATTTATAAAAATAATATATTTCAATCCTTTCTGATAAATTGTTTTCTA;start=431491;subtype=PARTIAL_INTERNAL;support_ref=36;support_variant=1;type=ALTERNATIVE;
scaffold51_31_with_IES	MILORD	internal_eliminated_sequence	431491	431689	.	.	.	ID=MILORD.31.431491.431689;Name=MILORD.31.431491.431689;bounded_by_ta=TRUE;common_boundary=Both;end=431689;ies_id=IESPGM.PTET51.1.31.414814;ies_left_dist=0;ies_min_dist=0;ies_right_dist=0;junction_seq=gtatatgtttcgaatTAcattcaaaattgttg;read_names=J00121:27:H3GGKBBXX:5:2119:29731:11196,J00121:27:H3GGKBBXX:5:2228:21501:2352,J00121:27:H3GGKBBXX:5:1223:19674:18986,J00121:27:H3GGKBBXX:5:1223:25225:43656,J00121:27:H3GGKBBXX:5:2218:24495:19460,J00121:27:H3GGKBBXX:5:1219:28666:27918,J00121:27:H3GGKBBXX:5:1124:22830:42530,J00121:27:H3GGKBBXX:5:1114:25428:32367,J00121:27:H3GGKBBXX:5:2111:21095:20709,J00121:27:H3GGKBBXX:5:2107:9303:37906,J00121:27:H3GGKBBXX:5:2219:13859:13130;sequence=TATAGTACTTACATAGAAGATAATTATAAATGGGTTAAAATAAAACTAAAAGATTTAATACTTATAAATAAGTTAATATTTATATTAAACAATAAGTATTTTTTTAATATCGATTTATAAATGCTATTATCAAAAATATCTTATTTATAAAAATAATATATTTCAATCCTTTCTGATAAATTGTTTTCTATATAAATTA;start=431491;subtype=IES;support_ref=72;support_variant=11;type=IES;
scaffold51_31_with_IES	MILORD	internal_eliminated_sequence	431496	434873	.	.	.	ID=MILORD.31.431496.434873;Name=MILORD.31.431496.434873;bounded_by_ta=TRUE;common_boundary=RIGHT;end=434873;ies_id=IESPGM.PTET51.1.31.417785;ies_left_dist=3322;ies_min_dist=0;ies_right_dist=0;junction_seq=tgtttcgaattatagTAaaacaaataaaaaat;read_names=J00121:27:H3GGKBBXX:5:1124:9912:26230;sequence=TACTTACATAGAAGATAATTATAAATGGGTTAAAATAAAACTAAAAGATTTAATACTTATAAATAAGTTAATATTTATATTAAACAATAAGTATTTTTTTAATATCGATTTATAAATGCTATTATCAAAAATATCTTATTTATAAAAATAATATATTTCAATCCTTTCTGATAAATTGTTTTCTATATAAATTATACATTCAAAATTGTTGAGTTTCACACATTTTAAGAAACGTAAGCTACATTTTTAATTTTAGGATTTATTGTATTGAGATTTAAACAATTAAGCCTGTTCGCGAATCACAAAGAATAGAAATATTTGAAAAATTGATAGAAAAATCAGAATATGTGAATTTGAGTAGAAAATTCATAAAAATTAATCAAGAGAAAATGGATTTCAAGAAGTTAAAAACTAAAAAGTTAGAAGTAACTAATTAAAAGGAATCACTAGGGTTCATATCCTTTTAACCTGAAATCTATAATTTGGACACCTCAAAATTGATAGAAGATGATTATATGATTAGGTAGAAGGAAATGCAAATTCATTTGACAAATCCTATGTATAATTTAGAAGTAAATCTTAAATTAATATAAGATAGATGAATGTTAAAATCTAATTAGTTAACCAAATAGTTAAGAAAAGAAAATACAAGATCAATAGACATTTCGAATGAAATCATCCATAGGGCCTAGCTTTGGAGCTTTGAATCACTTTGGTAGCAATTTCTCAAATGGGGTTAGTTAAGTCTTTGGGTCAGATTAAAATAAACTCATTGTACACTCCAGTGCAATATTGGAGGCATTGAATGAAAATAAAGAGTCAATCAAATCCAAGATTTCCGATGAAGTAATGGGATCAATAGATAATTTTCTATTTGATGCAGATTAGATGAATTCTATATCTTCCTCTTAAATCAGCGATATAAAAGTCAAGAAAACCCAATTGAAGCACAACTTGTTTGATGAATAGACTAAGCAGCATTGGACTATACGCATAATTAATTTGATGACATTTACTTTGCTTATCATCTTTAACATTTTATACTATTATGTTGTGAATCAAGAAAATAAGGTAAAGTATAATAATCTTACATTTTGTAGATAATAGATTCAGCACTACAAACATACAGATTGTCAAACACTTTTTAAGAATAGCTAAATAATTTCATTCTGACCTTCAATTATTCGAATACGAATAGATTCAACCATTCTCAATATATGAAATTTTGTGCCAGTCGTTTCTAGAATGACATATCAAAACTCTAATATTATTCCCCGAATATAGAAAATAATTCAAGTAATAATAATTAATTTAATATTTAGTTCAATATCTGTAGATTAGCGAATTTGAAAACATTACAAATCTGAGTTTGTTTTATTCATTGGGATATTTCTCATAATATTTACTCTCACAATCAAATTGTTCTAATTAGGAATATTTTTTAGAATTTATAGCCAGAAATTTCATAACAATAAGTACTTCAAATTCTGTATTGAATGCAACAGTCATCAAAGATGGAATAGATTAATTTAGGAATGCTTAACAATAAACAAAATTATCGTTTTATTTTACTTTGATACACTGAAATTGGGATTGAGATTAAGAGGAATTTAAATAGACTATATCACTTTGCATTGCATTTTTGTTTTATAGTTGAAATCATATGATAATATTAACTCTACCTCATTTTTTTGATCATCATTAACAAAGCTAAGTAGAAGATAATTAAATTGTTCAATATAGTTAATTGAAAATCTGATTGTCCCATACTATTTCAAAGATCCAGTTGAATTGTTTAATTGATTAGATTTCAATAGTTTTACATTAATTGGATAAGATTGACTTCATTAATGAAGAAACCACTGAGCATCAATTTGAATAGATAAAGTCAAAAATTGCTTCTACTCCGAGGATAAAAATCAAAGTTCCTTAAAAAAGGTAATCTTTGAAAGTGAAATAAAATAAAGCGAAAGAAAACAGTAAAAGTATTTTTTTATTTTAGATTCTAGCTGCTCTTATTTATTTGTTTTACTCTGCATTATTATTACTCGGTTACTTTATTATCTCTTCGTAATACATAGGCTCTCAAATTTACTAAAATTCATTTGAGGAAGATACAATATATGCTTTCAGATAATTACTCCTCTACAAATCATCGCAATCATATCTGTTATAACAGAAGAGTTTTTAGAAGCTCCTAATCAAATATGTGTAGATAGGAAAGGAAGAGATGCTGTTTTTAAATCAATGTAAAATCATTCATTTATTGAATAGGGGACGAGGCATTAAAGTTCATGGAAGGACAATTAGATGTTCTTTAAAGTTTCATTCAAAGATTAAATGATTAAAAATCGTTTTCAAATGAAATCTTCACAAATACAATAAAGAAGAATGCCTGTTAGGCCTTTTAGTTTACAATTGTGAATATACATAAATGCTATGGAATTACTATACTACGGAGGATAGCTAGTTTTTCAATGAAGAGATCTGCAAGAATCTTGATAGTCTGGCTTCGGGACTAACAATTTAATTAGTTGCTATGTAATAAACTTTATAATAATTCTATTCGATGAATAAGTTGAATAATAAACAATTTAAATCCTATTTGTCAAACATGGAGACGAATTTAACCTTAGAAAATGATATCGTTAGTGTGCTTTACACGTCTCATGTTTTGACATTGCTGCATGAATTCGTGGCTCAATAAGGCTAATAGGAATTATATATTAATTATGTAGTGCATACTATCAGATTCATATTTGGATTATTGCTTTACCTTGTTTTAATTATTATAAGCAACAAGAATATCAGGTTGTATGATGGCATTAAGGATTTTAGGTTTACTTGCATAAAGAATTAATTAGAACAAAGCAATTGTTTTTGCTGATACCCTTGGAAATATTATGTGAGAATGCAAATGTTTTATAGCAATTAATAAGAAATTAGAAATGAAATGTCATTATTATATATTCTAAATATAATATTTATAAGTTACTTTAAAATGTCAAATTAAGTATCTATATCAGTTAAAGAATTGAGAGTCATAAAAACCCCGACTGTCAATGATTTTAGTAGTTTTAGAGATTTATAAAGGCTTCCAATAACTAAATCTAATTTTAAAAGAACTTATCTGAAAGGTGCTTCACATAGGGTAAAATCATTGAAGGAAGAAAATCAATTTGCAGAGGCTCACAAGAGATAGGGAAATGAGAAGTTATTCAAATTCAATAGATAAGATCAATTATTGAATATCAGAAATATGCATTTACATAAATTAGCTCCAATAAGTACAGAGCCTTATGTTGATGAAAATAATAAAATTTATTATAGCATTAAATTTAATTGGACTAAAATACAGACTTCAAAATGTGATGACAA;start=431496;subtype=PARTIAL_EXTERNAL;support_ref=33;support_variant=1;type=ALTERNATIVE;
scaffold51_31_with_IES	MILORD	internal_eliminated_sequence	431500	431689	.	.	.	ID=MILORD.31.431500.431689;Name=MILORD.31.431500.431689;bounded_by_ta=TRUE;common_boundary=RIGHT;end=431689;ies_id=IESPGM.PTET51.1.31.414814;ies_left_dist=-9;ies_min_dist=0;ies_right_dist=0;junction_seq=cgaattatagtacttTAcattcaaaattgttg;read_names=J00121:27:H3GGKBBXX:5:2223:8572:4673;sequence=TACATAGAAGATAATTATAAATGGGTTAAAATAAAACTAAAAGATTTAATACTTATAAATAAGTTAATATTTATATTAAACAATAAGTATTTTTTTAATATCGATTTATAAATGCTATTATCAAAAATATCTTATTTATAAAAATAATATATTTCAATCCTTTCTGATAAATTGTTTTCTATATAAATTA;start=431500;subtype=PARTIAL_INTERNAL;support_ref=33;support_variant=1;type=ALTERNATIVE;
scaffold51_31_with_IES	MILORD	internal_eliminated_sequence	433144	433174	.	.	.	ID=MILORD.31.433144.433174;Name=MILORD.31.433144.433174;bounded_by_ta=TRUE;common_boundary=Both;end=433174;ies_id=IESPGM.PTET51.1.31.416223;ies_left_dist=0;ies_min_dist=0;ies_right_dist=0;junction_seq=attgcatttttgtttTAcctcatttttttgat;read_names=J00121:27:H3GGKBBXX:5:1213:9820:45520,J00121:27:H3GGKBBXX:5:2106:15848:35040;sequence=TATAGTTGAAATCATATGATAATATTAACTC;start=433144;subtype=IES;support_ref=1;support_variant=2;type=IES;
scaffold51_31_with_IES	MILORD	internal_eliminated_sequence	433234	433262	.	.	.	ID=MILORD.31.433234.433262;Name=MILORD.31.433234.433262;bounded_by_ta=TRUE;common_boundary=Both;end=433262;ies_id=IESPGM.PTET51.1.31.416282;ies_left_dist=0;ies_min_dist=0;ies_right_dist=0;junction_seq=aattaaattgttcaaTActatttcaaagatcc;read_names=J00121:27:H3GGKBBXX:5:1101:16508:6466,J00121:27:H3GGKBBXX:5:2220:13119:19337,J00121:27:H3GGKBBXX:5:1202:22820:35022,J00121:27:H3GGKBBXX:5:2210:15930:42847,J00121:27:H3GGKBBXX:5:2225:25905:13324,J00121:27:H3GGKBBXX:5:2125:28747:11741,J00121:27:H3GGKBBXX:5:1224:24525:44271,J00121:27:H3GGKBBXX:5:1106:29467:43831,J00121:27:H3GGKBBXX:5:1105:22759:16032,J00121:27:H3GGKBBXX:5:1103:22384:6906,J00121:27:H3GGKBBXX:5:2114:23429:26547;sequence=TATAGTTAATTGAAAATCTGATTGTCCCA;start=433234;subtype=IES;support_ref=9;support_variant=11;type=IES;
scaffold51_31_with_IES	MILORD	internal_eliminated_sequence	433921	433946	.	.	.	ID=MILORD.31.433921.433946;Name=MILORD.31.433921.433946;bounded_by_ta=TRUE;common_boundary=Both;end=433946;ies_id=IESPGM.PTET51.1.31.416940;ies_left_dist=0;ies_min_dist=0;ies_right_dist=0;junction_seq=gtttacaattgtgaaTActacggaggatagct;read_names=J00121:27:H3GGKBBXX:5:1104:15990:28323,J00121:27:H3GGKBBXX:5:1218:24008:27865,J00121:27:H3GGKBBXX:5:1216:20080:46065,J00121:27:H3GGKBBXX:5:1217:17005:5394,J00121:27:H3GGKBBXX:5:2212:12073:6519,J00121:27:H3GGKBBXX:5:1118:23571:37871,J00121:27:H3GGKBBXX:5:2114:30888:8805,J00121:27:H3GGKBBXX:5:2208:17787:4532,J00121:27:H3GGKBBXX:5:2119:10774:19109,J00121:27:H3GGKBBXX:5:2128:2219:26969,J00121:27:H3GGKBBXX:5:2108:25591:22133,J00121:27:H3GGKBBXX:5:2109:17665:18564,J00121:27:H3GGKBBXX:5:2225:31213:38838,J00121:27:H3GGKBBXX:5:1210:5335:46961,J00121:27:H3GGKBBXX:5:1206:18528:18546,J00121:27:H3GGKBBXX:5:2120:22201:4971,J00121:27:H3GGKBBXX:5:1220:18040:44183,J00121:27:H3GGKBBXX:5:1211:28270:10774,J00121:27:H3GGKBBXX:5:1113:29011:28446,J00121:27:H3GGKBBXX:5:1206:4645:43515,J00121:27:H3GGKBBXX:5:1112:29630:16506,J00121:27:H3GGKBBXX:5:2208:8034:43023,J00121:27:H3GGKBBXX:5:2203:30411:15399,J00121:27:H3GGKBBXX:5:1203:18700:44517,J00121:27:H3GGKBBXX:5:2113:18061:9227,J00121:27:H3GGKBBXX:5:1121:8582:36306,J00121:27:H3GGKBBXX:5:1222:3498:22362,J00121:27:H3GGKBBXX:5:1116:14854:33246,J00121:27:H3GGKBBXX:5:1216:13291:4901,J00121:27:H3GGKBBXX:5:1126:26098:13341,J00121:27:H3GGKBBXX:5:2106:15371:32877,J00121:27:H3GGKBBXX:5:2210:15686:37079,J00121:27:H3GGKBBXX:5:1116:14813:33211,J00121:27:H3GGKBBXX:5:1108:22729:18300,J00121:27:H3GGKBBXX:5:1101:20851:28305,J00121:27:H3GGKBBXX:5:2206:11190:28516,J00121:27:H3GGKBBXX:5:2212:17614:14748,J00121:27:H3GGKBBXX:5:1204:6522:14062,J00121:27:H3GGKBBXX:5:2225:5132:1666,J00121:27:H3GGKBBXX:5:1216:12916:5130,J00121:27:H3GGKBBXX:5:2211:29356:38257,J00121:27:H3GGKBBXX:5:2214:7699:6642,J00121:27:H3GGKBBXX:5:2205:25114:20568,J00121:27:H3GGKBBXX:5:2204:8440:34899,J00121:27:H3GGKBBXX:5:1222:24505:28797;sequence=TATACATAAATGCTATGGAATTACTA;start=433921;subtype=IES;support_ref=24;support_variant=45;type=IES;
scaffold51_31_with_IES	MILORD	internal_eliminated_sequence	433921	433949	.	.	.	ID=MILORD.31.433921.433949;Name=MILORD.31.433921.433949;bounded_by_ta=TRUE;common_boundary=LEFT;end=433949;ies_id=IESPGM.PTET51.1.31.416940;ies_left_dist=0;ies_min_dist=0;ies_right_dist=-3;junction_seq=gtttacaattgtgaaTAcggaggatagctagt;read_names=J00121:27:H3GGKBBXX:5:2126:19593:28481,J00121:27:H3GGKBBXX:5:2227:17614:12462;sequence=TATACATAAATGCTATGGAATTACTATAC;start=433921;subtype=PARTIAL_EXTERNAL;support_ref=16;support_variant=2;type=ALTERNATIVE;
scaffold51_31_with_IES	MILORD	internal_eliminated_sequence	434311	434336	.	.	.	ID=MILORD.31.434311.434336;Name=MILORD.31.434311.434336;bounded_by_ta=TRUE;common_boundary=Both;end=434336;ies_id=IESPGM.PTET51.1.31.417304;ies_left_dist=0;ies_min_dist=0;ies_right_dist=0;junction_seq=aagaatatcaggttgTActtgcataaagaatt;read_names=J00121:27:H3GGKBBXX:5:1211:12753:28833,J00121:27:H3GGKBBXX:5:1116:23703:26037,J00121:27:H3GGKBBXX:5:1113:15960:18458,J00121:27:H3GGKBBXX:5:2121:5325:13218,J00121:27:H3GGKBBXX:5:2209:23602:22626,J00121:27:H3GGKBBXX:5:1218:24901:45801,J00121:27:H3GGKBBXX:5:1212:12581:10493,J00121:27:H3GGKBBXX:5:1118:8552:12902;sequence=TATGATGGCATTAAGGATTTTAGGTT;start=434311;subtype=IES;support_ref=2;support_variant=8;type=IES;
scaffold51_31_with_IES	MILORD	internal_eliminated_sequence	434818	434873	.	.	.	ID=MILORD.31.434818.434873;Name=MILORD.31.434818.434873;bounded_by_ta=TRUE;common_boundary=Both;end=434873;ies_id=IESPGM.PTET51.1.31.417785;ies_left_dist=0;ies_min_dist=0;ies_right_dist=0;junction_seq=gaaaataataaaattTAaaacaaataaaaaat;read_names=J00121:27:H3GGKBBXX:5:2214:29853:10387,J00121:27:H3GGKBBXX:5:1204:10855:7715,J00121:27:H3GGKBBXX:5:1211:7811:1947,J00121:27:H3GGKBBXX:5:1220:5345:28024,J00121:27:H3GGKBBXX:5:1104:22901:16840,J00121:27:H3GGKBBXX:5:1225:24738:22661,J00121:27:H3GGKBBXX:5:1106:28808:25984,J00121:27:H3GGKBBXX:5:1105:28635:22696,J00121:27:H3GGKBBXX:5:1123:31527:6712,J00121:27:H3GGKBBXX:5:2104:18467:15979,J00121:27:H3GGKBBXX:5:1124:11201:14185,J00121:27:H3GGKBBXX:5:1124:2818:33949,J00121:27:H3GGKBBXX:5:1227:7730:9227,J00121:27:H3GGKBBXX:5:2111:26453:21553,J00121:27:H3GGKBBXX:5:2212:20791:1719,J00121:27:H3GGKBBXX:5:2122:5264:32103,J00121:27:H3GGKBBXX:5:1226:18994:14185,J00121:27:H3GGKBBXX:5:1208:19806:11653,J00121:27:H3GGKBBXX:5:2227:3275:47295,J00121:27:H3GGKBBXX:5:1203:21927:32103,J00121:27:H3GGKBBXX:5:2201:16731:47928,J00121:27:H3GGKBBXX:5:1204:25692:8242,J00121:27:H3GGKBBXX:5:2105:5122:4673,J00121:27:H3GGKBBXX:5:2107:13809:13886,J00121:27:H3GGKBBXX:5:2201:20222:21905,J00121:27:H3GGKBBXX:5:2128:20669:12128,J00121:27:H3GGKBBXX:5:2213:3721:4532,J00121:27:H3GGKBBXX:5:1217:21704:32490,J00121:27:H3GGKBBXX:5:1124:23226:38433,J00121:27:H3GGKBBXX:5:2123:23825:19847,J00121:27:H3GGKBBXX:5:1218:20517:43374,J00121:27:H3GGKBBXX:5:2224:9983:6449,J00121:27:H3GGKBBXX:5:1114:11677:24507,J00121:27:H3GGKBBXX:5:1108:28473:4866,J00121:27:H3GGKBBXX:5:2204:6593:16190,J00121:27:H3GGKBBXX:5:2101:24616:14396,J00121:27:H3GGKBBXX:5:1227:26900:22116,J00121:27:H3GGKBBXX:5:1104:15544:46328;sequence=TATTATAGCATTAAATTTAATTGGACTAAAATACAGACTTCAAAATGTGATGACAA;start=434818;subtype=IES;support_ref=14;support_variant=38;type=IES;
scaffold51_31_with_IES	MILORD	internal_eliminated_sequence	434821	434873	.	.	.	ID=MILORD.31.434821.434873;Name=MILORD.31.434821.434873;bounded_by_ta=TRUE;common_boundary=RIGHT;end=434873;ies_id=IESPGM.PTET51.1.31.417785;ies_left_dist=-3;ies_min_dist=0;ies_right_dist=0;junction_seq=aataataaaatttatTAaaacaaataaaaaat;read_names=J00121:27:H3GGKBBXX:5:1204:8247:19443,J00121:27:H3GGKBBXX:5:1107:1428:36675,J00121:27:H3GGKBBXX:5:2213:4949:25298,J00121:27:H3GGKBBXX:5:2114:16447:6255,J00121:27:H3GGKBBXX:5:2218:9465:27637,J00121:27:H3GGKBBXX:5:1117:14235:43075;sequence=TATAGCATTAAATTTAATTGGACTAAAATACAGACTTCAAAATGTGATGACAA;start=434821;subtype=PARTIAL_INTERNAL;support_ref=12;support_variant=6;type=ALTERNATIVE;
scaffold51_31_with_IES	MILORD	internal_eliminated_sequence	435726	435761	.	.	.	ID=MILORD.31.435726.435761;Name=MILORD.31.435726.435761;bounded_by_ta=TRUE;common_boundary=RIGHT;end=435761;ies_id=IESPGM.PTET51.1.31.418647;ies_left_dist=10;ies_min_dist=0;ies_right_dist=0;junction_seq=agcaaagttattggcTAattggaattcaagag;read_names=J00121:27:H3GGKBBXX:5:2128:3508:44922,J00121:27:H3GGKBBXX:5:1119:5974:42196;sequence=TACCATTCATTATAGTTCTGTTGTTGAATTTAATTG;start=435726;subtype=PARTIAL_EXTERNAL;support_ref=28;support_variant=2;type=ALTERNATIVE;
scaffold51_31_with_IES	MILORD	internal_eliminated_sequence	435736	435761	.	.	.	ID=MILORD.31.435736.435761;Name=MILORD.31.435736.435761;bounded_by_ta=TRUE;common_boundary=Both;end=435761;ies_id=IESPGM.PTET51.1.31.418647;ies_left_dist=0;ies_min_dist=0;ies_right_dist=0;junction_seq=ttggctaccattcatTAattggaattcaagag;read_names=J00121:27:H3GGKBBXX:5:1108:10551:3530,J00121:27:H3GGKBBXX:5:1101:21247:18792,J00121:27:H3GGKBBXX:5:1128:9506:26371,J00121:27:H3GGKBBXX:5:1227:25591:19777,J00121:27:H3GGKBBXX:5:2212:12114:7011,J00121:27:H3GGKBBXX:5:1205:30127:4040,J00121:27:H3GGKBBXX:5:1205:30127:4110,J00121:27:H3GGKBBXX:5:2114:7831:3670,J00121:27:H3GGKBBXX:5:2208:9354:10563,J00121:27:H3GGKBBXX:5:2226:30502:3811,J00121:27:H3GGKBBXX:5:1127:28199:19197,J00121:27:H3GGKBBXX:5:1106:9100:9702,J00121:27:H3GGKBBXX:5:1218:18568:1314,J00121:27:H3GGKBBXX:5:1110:17452:5147,J00121:27:H3GGKBBXX:5:1204:24180:5306,J00121:27:H3GGKBBXX:5:1222:20618:16155,J00121:27:H3GGKBBXX:5:2122:25834:45062,J00121:27:H3GGKBBXX:5:1118:6766:22116,J00121:27:H3GGKBBXX:5:1122:27174:24525,J00121:27:H3GGKBBXX:5:1224:13545:9420,J00121:27:H3GGKBBXX:5:1218:27519:36939,J00121:27:H3GGKBBXX:5:2226:14549:18476,J00121:27:H3GGKBBXX:5:1219:7293:22924,J00121:27:H3GGKBBXX:5:1121:27580:36411,J00121:27:H3GGKBBXX:5:2213:20009:30187,J00121:27:H3GGKBBXX:5:2114:20090:18124,J00121:27:H3GGKBBXX:5:1212:24170:2369,J00121:27:H3GGKBBXX:5:1204:21613:28147,J00121:27:H3GGKBBXX:5:2207:2321:44834,J00121:27:H3GGKBBXX:5:1214:3975:18159,J00121:27:H3GGKBBXX:5:1213:22120:18335,J00121:27:H3GGKBBXX:5:1123:4635:47260,J00121:27:H3GGKBBXX:5:1121:18984:46698,J00121:27:H3GGKBBXX:5:2120:10673:26670,J00121:27:H3GGKBBXX:5:1210:18233:42689,J00121:27:H3GGKBBXX:5:2115:32532:25087,J00121:27:H3GGKBBXX:5:2219:4219:11688;sequence=TATAGTTCTGTTGTTGAATTTAATTG;start=435736;subtype=IES;support_ref=3;support_variant=37;type=IES;
scaffold51_31_with_IES	MILORD	internal_eliminated_sequence	435738	435761	.	.	.	ID=MILORD.31.435738.435761;Name=MILORD.31.435738.435761;bounded_by_ta=TRUE;common_boundary=RIGHT;end=435761;ies_id=IESPGM.PTET51.1.31.418647;ies_left_dist=-2;ies_min_dist=0;ies_right_dist=0;junction_seq=ggctaccattcattaTAattggaattcaagag;read_names=J00121:27:H3GGKBBXX:5:1220:19076:24454,J00121:27:H3GGKBBXX:5:1120:17188:5183,J00121:27:H3GGKBBXX:5:1208:11008:22784;sequence=TAGTTCTGTTGTTGAATTTAATTG;start=435738;subtype=PARTIAL_INTERNAL;support_ref=4;support_variant=3;type=ALTERNATIVE;
scaffold51_31_with_IES	MILORD	internal_eliminated_sequence	437905	437934	.	.	.	ID=MILORD.31.437905.437934;Name=MILORD.31.437905.437934;bounded_by_ta=TRUE;common_boundary=LEFT;end=437934;ies_id=IESPGM.PTET51.1.31.420790;ies_left_dist=0;ies_min_dist=0;ies_right_dist=-3;junction_seq=ccttgtgttattagtTAtacaaactacgacac;read_names=J00121:27:H3GGKBBXX:5:2101:24363:16594,J00121:27:H3GGKBBXX:5:2209:20638:32508;sequence=TATAGAATTTAAATATTTATTTTGCTGTAA;start=437905;subtype=PARTIAL_EXTERNAL;support_ref=20;support_variant=2;type=ALTERNATIVE;
scaffold51_31_with_IES	MILORD	internal_eliminated_sequence	437905	437931	.	.	.	ID=MILORD.31.437905.437931;Name=MILORD.31.437905.437931;bounded_by_ta=TRUE;common_boundary=Both;end=437931;ies_id=IESPGM.PTET51.1.31.420790;ies_left_dist=0;ies_min_dist=0;ies_right_dist=0;junction_seq=ccttgtgttattagtTAatatacaaactacga;read_names=J00121:27:H3GGKBBXX:5:1228:26078:9789,J00121:27:H3GGKBBXX:5:2206:4391:30872,J00121:27:H3GGKBBXX:5:1105:5913:27285,J00121:27:H3GGKBBXX:5:1109:18528:45906,J00121:27:H3GGKBBXX:5:1112:30147:8717,J00121:27:H3GGKBBXX:5:1111:11525:23681,J00121:27:H3GGKBBXX:5:2209:17340:3371,J00121:27:H3GGKBBXX:5:1111:21897:32472,J00121:27:H3GGKBBXX:5:2220:20699:29870,J00121:27:H3GGKBBXX:5:2226:23236:40631,J00121:27:H3GGKBBXX:5:2210:23591:42900,J00121:27:H3GGKBBXX:5:2220:29082:38838,J00121:27:H3GGKBBXX:5:2205:24119:14695,J00121:27:H3GGKBBXX:5:1103:6045:9895,J00121:27:H3GGKBBXX:5:2117:13524:11249,J00121:27:H3GGKBBXX:5:1114:14529:24349,J00121:27:H3GGKBBXX:5:2111:3721:15012,J00121:27:H3GGKBBXX:5:2105:2940:6449,J00121:27:H3GGKBBXX:5:2207:13677:48966,J00121:27:H3GGKBBXX:5:2222:27549:1437,J00121:27:H3GGKBBXX:5:1116:9090:17210,J00121:27:H3GGKBBXX:5:2202:25459:15996,J00121:27:H3GGKBBXX:5:1220:8450:45643,J00121:27:H3GGKBBXX:5:2207:13849:13359,J00121:27:H3GGKBBXX:5:1126:21146:9825,J00121:27:H3GGKBBXX:5:1114:14083:24489,J00121:27:H3GGKBBXX:5:1204:4452:10686,J00121:27:H3GGKBBXX:5:1215:7781:1683,J00121:27:H3GGKBBXX:5:2109:18051:5481,J00121:27:H3GGKBBXX:5:1106:12144:30239,J00121:27:H3GGKBBXX:5:1212:12794:46100,J00121:27:H3GGKBBXX:5:2114:30218:28745,J00121:27:H3GGKBBXX:5:1207:8085:17403,J00121:27:H3GGKBBXX:5:1127:25357:2563,J00121:27:H3GGKBBXX:5:2210:18568:1912,J00121:27:H3GGKBBXX:5:2215:16498:32472,J00121:27:H3GGKBBXX:5:1119:22810:40596,J00121:27:H3GGKBBXX:5:1124:10866:5692,J00121:27:H3GGKBBXX:5:2102:22364:33527,J00121:27:H3GGKBBXX:5:2214:7385:1314,J00121:27:H3GGKBBXX:5:1101:3701:23593,J00121:27:H3GGKBBXX:5:2207:9008:28604,J00121:27:H3GGKBBXX:5:2108:28402:20287,J00121:27:H3GGKBBXX:5:1119:8359:41194,J00121:27:H3GGKBBXX:5:1112:14641:21799,J00121:27:H3GGKBBXX:5:1206:3194:12515,J00121:27:H3GGKBBXX:5:1120:22191:36288,J00121:27:H3GGKBBXX:5:2118:13819:30644,J00121:27:H3GGKBBXX:5:1107:20415:31558;sequence=TATAGAATTTAAATATTTATTTTGCTG;start=437905;subtype=IES;support_ref=30;support_variant=49;type=IES;
scaffold51_31_with_IES	MILORD	internal_eliminated_sequence	439627	439683	.	.	.	ID=MILORD.31.439627.439683;Name=MILORD.31.439627.439683;bounded_by_ta=TRUE;common_boundary=RIGHT;end=439683;ies_id=IESPGM.PTET51.1.31.422492;ies_left_dist=7;ies_min_dist=0;ies_right_dist=0;junction_seq=tttttctaattcatgTAttctaacataatcta;read_names=J00121:27:H3GGKBBXX:5:2120:23399:11829,J00121:27:H3GGKBBXX:5:1115:28087:39893;sequence=TAATAGATACACTTAGGTGTACTATTATAAGAATTACTGAATATTTTAATGTGACTG;start=439627;subtype=PARTIAL_EXTERNAL;support_ref=3;support_variant=2;type=ALTERNATIVE;
scaffold51_31_with_IES	MILORD	internal_eliminated_sequence	439630	439683	.	.	.	ID=MILORD.31.439630.439683;Name=MILORD.31.439630.439683;bounded_by_ta=TRUE;common_boundary=RIGHT;end=439683;ies_id=IESPGM.PTET51.1.31.422492;ies_left_dist=4;ies_min_dist=0;ies_right_dist=0;junction_seq=ttctaattcatgtaaTAttctaacataatcta;read_names=J00121:27:H3GGKBBXX:5:2216:7324:33949,J00121:27:H3GGKBBXX:5:2216:7283:33949;sequence=TAGATACACTTAGGTGTACTATTATAAGAATTACTGAATATTTTAATGTGACTG;start=439630;subtype=PARTIAL_EXTERNAL;support_ref=1;support_variant=2;type=ALTERNATIVE;
scaffold51_31_with_IES	MILORD	internal_eliminated_sequence	439634	439683	.	.	.	ID=MILORD.31.439634.439683;Name=MILORD.31.439634.439683;bounded_by_ta=TRUE;common_boundary=Both;end=439683;ies_id=IESPGM.PTET51.1.31.422492;ies_left_dist=0;ies_min_dist=0;ies_right_dist=0;junction_seq=aattcatgtaatagaTAttctaacataatcta;read_names=J00121:27:H3GGKBBXX:5:1219:20161:16313,J00121:27:H3GGKBBXX:5:1123:12368:26054,J00121:27:H3GGKBBXX:5:2202:20222:28833,J00121:27:H3GGKBBXX:5:1228:9252:11196,J00121:27:H3GGKBBXX:5:1128:8866:48825,J00121:27:H3GGKBBXX:5:2109:15067:34706,J00121:27:H3GGKBBXX:5:2115:18883:23979,J00121:27:H3GGKBBXX:5:1206:6806:12585,J00121:27:H3GGKBBXX:5:1128:22465:32719,J00121:27:H3GGKBBXX:5:1125:24018:45361,J00121:27:H3GGKBBXX:5:1122:23591:18493,J00121:27:H3GGKBBXX:5:2215:23216:32719,J00121:27:H3GGKBBXX:5:1228:23825:14889,J00121:27:H3GGKBBXX:5:1107:12286:15469,J00121:27:H3GGKBBXX:5:1211:23571:22889,J00121:27:H3GGKBBXX:5:2123:7770:17386,J00121:27:H3GGKBBXX:5:1119:27011:31242,J00121:27:H3GGKBBXX:5:1222:7689:32472,J00121:27:H3GGKBBXX:5:2218:21927:8154,J00121:27:H3GGKBBXX:5:2217:18162:20445,J00121:27:H3GGKBBXX:5:2128:22810:13763,J00121:27:H3GGKBBXX:5:1224:15980:13324,J00121:27:H3GGKBBXX:5:2224:25672:7398,J00121:27:H3GGKBBXX:5:1207:6360:2844,J00121:27:H3GGKBBXX:5:1128:25784:5306,J00121:27:H3GGKBBXX:5:2119:14062:32859,J00121:27:H3GGKBBXX:5:1116:9516:30573,J00121:27:H3GGKBBXX:5:1223:14032:44904,J00121:27:H3GGKBBXX:5:2122:20466:34495,J00121:27:H3GGKBBXX:5:2125:11322:46153,J00121:27:H3GGKBBXX:5:1203:20872:18353,J00121:27:H3GGKBBXX:5:1221:9678:11337,J00121:27:H3GGKBBXX:5:2225:13007:36798,J00121:27:H3GGKBBXX:5:1212:19421:27479,J00121:27:H3GGKBBXX:5:2223:26717:35374,J00121:27:H3GGKBBXX:5:2126:9272:31945,J00121:27:H3GGKBBXX:5:1117:6126:38170,J00121:27:H3GGKBBXX:5:1112:11789:31277,J00121:27:H3GGKBBXX:5:1117:11911:32894;sequence=TACACTTAGGTGTACTATTATAAGAATTACTGAATATTTTAATGTGACTG;start=439634;subtype=IES;support_ref=0;support_variant=39;type=IES;
scaffold51_31_with_IES	MILORD	internal_eliminated_sequence	439634	439672	.	.	.	ID=MILORD.31.439634.439672;Name=MILORD.31.439634.439672;bounded_by_ta=TRUE;common_boundary=LEFT;end=439672;ies_id=IESPGM.PTET51.1.31.422492;ies_left_dist=0;ies_min_dist=0;ies_right_dist=11;junction_seq=aattcatgtaatagaTAatgtgactgtattct;read_names=J00121:27:H3GGKBBXX:5:2206:9536:41335,J00121:27:H3GGKBBXX:5:2223:9485:40965;sequence=TACACTTAGGTGTACTATTATAAGAATTACTGAATATTT;start=439634;subtype=PARTIAL_INTERNAL;support_ref=0;support_variant=2;type=ALTERNATIVE;
scaffold51_31_with_IES	MILORD	internal_eliminated_sequence	439640	439683	.	.	.	ID=MILORD.31.439640.439683;Name=MILORD.31.439640.439683;bounded_by_ta=TRUE;common_boundary=RIGHT;end=439683;ies_id=IESPGM.PTET51.1.31.422492;ies_left_dist=-6;ies_min_dist=0;ies_right_dist=0;junction_seq=tgtaatagatacactTAttctaacataatcta;read_names=J00121:27:H3GGKBBXX:5:2206:12408:7380;sequence=TAGGTGTACTATTATAAGAATTACTGAATATTTTAATGTGACTG;start=439640;subtype=PARTIAL_INTERNAL;support_ref=0;support_variant=1;type=ALTERNATIVE;
scaffold51_31_with_IES	MILORD	internal_eliminated_sequence	439646	439683	.	.	.	ID=MILORD.31.439646.439683;Name=MILORD.31.439646.439683;bounded_by_ta=TRUE;common_boundary=RIGHT;end=439683;ies_id=IESPGM.PTET51.1.31.422492;ies_left_dist=-12;ies_min_dist=0;ies_right_dist=0;junction_seq=agatacacttaggtgTAttctaacataatcta;read_names=J00121:27:H3GGKBBXX:5:2212:32613:8594;sequence=TACTATTATAAGAATTACTGAATATTTTAATGTGACTG;start=439646;subtype=PARTIAL_INTERNAL;support_ref=0;support_variant=1;type=ALTERNATIVE;
scaffold51_31_with_IES	MILORD	internal_eliminated_sequence	439649	439683	.	.	.	ID=MILORD.31.439649.439683;Name=MILORD.31.439649.439683;bounded_by_ta=TRUE;common_boundary=RIGHT;end=439683;ies_id=IESPGM.PTET51.1.31.422492;ies_left_dist=-15;ies_min_dist=0;ies_right_dist=0;junction_seq=tacacttaggtgtacTAttctaacataatcta;read_names=J00121:27:H3GGKBBXX:5:1207:20263:34670,J00121:27:H3GGKBBXX:5:1224:6015:5481;sequence=TATTATAAGAATTACTGAATATTTTAATGTGACTG;start=439649;subtype=PARTIAL_INTERNAL;support_ref=0;support_variant=2;type=ALTERNATIVE;
scaffold51_31_with_IES	MILORD	internal_eliminated_sequence	440193	440220	.	.	.	ID=MILORD.31.440193.440220;Name=MILORD.31.440193.440220;bounded_by_ta=TRUE;common_boundary=None;end=440220;ies_id=IESPGM.PTET51.1.31.422492;ies_left_dist=-559;ies_min_dist=537;ies_right_dist=-537;junction_seq=tacaatatgaatttgTAatatttgatatagac;read_names=J00121:27:H3GGKBBXX:5:1116:15300:46364;sequence=TATAGTTTTATTTTCTATTCTGCAGTTA;start=440193;subtype=MAC;support_ref=132;support_variant=1;type=CRYPTIC;
scaffold51_31_with_IES	MILORD	internal_eliminated_sequence	441742	441780	.	.	.	ID=MILORD.31.441742.441780;Name=MILORD.31.441742.441780;bounded_by_ta=TRUE;common_boundary=RIGHT;end=441780;ies_id=IESPGM.PTET51.1.31.424560;ies_left_dist=10;ies_min_dist=0;ies_right_dist=0;junction_seq=aagaaaatacaggcaTAatggagatcacaaaa;read_names=J00121:27:H3GGKBBXX:5:1215:7466:32824,J00121:27:H3GGKBBXX:5:2209:6725:27391;sequence=TATCGAAGAGTATGAGTAATATCACTTTCATTCTATCCA;start=441742;subtype=PARTIAL_EXTERNAL;support_ref=24;support_variant=2;type=ALTERNATIVE;
scaffold51_31_with_IES	MILORD	internal_eliminated_sequence	441752	441780	.	.	.	ID=MILORD.31.441752.441780;Name=MILORD.31.441752.441780;bounded_by_ta=TRUE;common_boundary=Both;end=441780;ies_id=IESPGM.PTET51.1.31.424560;ies_left_dist=0;ies_min_dist=0;ies_right_dist=0;junction_seq=aggcatatcgaagagTAatggagatcacaaaa;read_names=J00121:27:H3GGKBBXX:5:1117:14702:14097,J00121:27:H3GGKBBXX:5:1206:10054:39910,J00121:27:H3GGKBBXX:5:1213:24759:45977,J00121:27:H3GGKBBXX:5:1223:29061:5218,J00121:27:H3GGKBBXX:5:2113:22181:6660,J00121:27:H3GGKBBXX:5:1207:13372:42003,J00121:27:H3GGKBBXX:5:2215:23906:45977,J00121:27:H3GGKBBXX:5:2124:8410:19795,J00121:27:H3GGKBBXX:5:2227:29386:27162,J00121:27:H3GGKBBXX:5:1201:30411:33017,J00121:27:H3GGKBBXX:5:1112:30482:12216,J00121:27:H3GGKBBXX:5:2215:22983:5868,J00121:27:H3GGKBBXX:5:2208:19096:25650,J00121:27:H3GGKBBXX:5:1122:5893:24190,J00121:27:H3GGKBBXX:5:1219:16802:17878,J00121:27:H3GGKBBXX:5:1104:23825:1806,J00121:27:H3GGKBBXX:5:1228:3082:26599,J00121:27:H3GGKBBXX:5:1222:15199:19707,J00121:27:H3GGKBBXX:5:2224:17868:27567,J00121:27:H3GGKBBXX:5:2222:21602:30028,J00121:27:H3GGKBBXX:5:1109:22313:3196,J00121:27:H3GGKBBXX:5:2113:17817:40913,J00121:27:H3GGKBBXX:5:1224:7852:38064,J00121:27:H3GGKBBXX:5:1103:10094:42970,J00121:27:H3GGKBBXX:5:1215:3782:40051,J00121:27:H3GGKBBXX:5:2212:27539:45977,J00121:27:H3GGKBBXX:5:2123:21673:11161,J00121:27:H3GGKBBXX:5:1218:24840:46750,J00121:27:H3GGKBBXX:5:2124:32086:23505,J00121:27:H3GGKBBXX:5:1216:3224:10458,J00121:27:H3GGKBBXX:5:1206:27904:45942,J00121:27:H3GGKBBXX:5:1226:25641:25703;sequence=TATGAGTAATATCACTTTCATTCTATCCA;start=441752;subtype=IES;support_ref=15;support_variant=32;type=IES;
scaffold51_31_with_IES	MILORD	internal_eliminated_sequence	442766	442807	.	.	.	ID=MILORD.31.442766.442807;Name=MILORD.31.442766.442807;bounded_by_ta=TRUE;common_boundary=RIGHT;end=442807;ies_id=IESPGM.PTET51.1.31.425557;ies_left_dist=12;ies_min_dist=0;ies_right_dist=0;junction_seq=tgacttttttagaacTAttagatatgaatgaa;read_names=J00121:27:H3GGKBBXX:5:2128:13981:31769;sequence=TACAACTAATTATATAGTCATAATTTAAATATATATCTCCTA;start=442766;subtype=PARTIAL_EXTERNAL;support_ref=4;support_variant=1;type=ALTERNATIVE;
scaffold51_31_with_IES	MILORD	internal_eliminated_sequence	442778	442807	.	.	.	ID=MILORD.31.442778.442807;Name=MILORD.31.442778.442807;bounded_by_ta=TRUE;common_boundary=Both;end=442807;ies_id=IESPGM.PTET51.1.31.425557;ies_left_dist=0;ies_min_dist=0;ies_right_dist=0;junction_seq=aactacaactaattaTAttagatatgaatgaa;read_names=J00121:27:H3GGKBBXX:5:2124:5152:44078,J00121:27:H3GGKBBXX:5:1205:27154:34442,J00121:27:H3GGKBBXX:5:2202:27265:48632,J00121:27:H3GGKBBXX:5:2221:19928:44007,J00121:27:H3GGKBBXX:5:2112:24028:32191,J00121:27:H3GGKBBXX:5:2208:4279:9086,J00121:27:H3GGKBBXX:5:1120:22343:26846;sequence=TATAGTCATAATTTAAATATATATCTCCTA;start=442778;subtype=IES;support_ref=0;support_variant=7;type=IES;
scaffold51_31_with_IES	MILORD	internal_eliminated_sequence	443223	443290	.	.	.	ID=MILORD.31.443223.443290;Name=MILORD.31.443223.443290;bounded_by_ta=TRUE;common_boundary=Both;end=443290;ies_id=IESPGM.PTET51.1.31.425972;ies_left_dist=0;ies_min_dist=0;ies_right_dist=0;junction_seq=tacaatgcttagttgTAccacttacatagctg;read_names=J00121:27:H3GGKBBXX:5:1225:15889:25650,J00121:27:H3GGKBBXX:5:2108:23196:47137,J00121:27:H3GGKBBXX:5:2214:16305:2457,J00121:27:H3GGKBBXX:5:2208:15686:47524,J00121:27:H3GGKBBXX:5:2120:21937:14467,J00121:27:H3GGKBBXX:5:1106:22820:24190,J00121:27:H3GGKBBXX:5:2128:10277:33123,J00121:27:H3GGKBBXX:5:1225:9394:19777,J00121:27:H3GGKBBXX:5:1227:18142:37572,J00121:27:H3GGKBBXX:5:1116:24962:24103,J00121:27:H3GGKBBXX:5:2119:16417:30890,J00121:27:H3GGKBBXX:5:1209:25063:7257,J00121:27:H3GGKBBXX:5:2204:22079:42987,J00121:27:H3GGKBBXX:5:2220:27103:33264,J00121:27:H3GGKBBXX:5:1105:8176:34090,J00121:27:H3GGKBBXX:5:1215:17827:42970,J00121:27:H3GGKBBXX:5:1219:21085:33281,J00121:27:H3GGKBBXX:5:1126:14346:10458,J00121:27:H3GGKBBXX:5:1115:26859:8682,J00121:27:H3GGKBBXX:5:2114:26179:38697,J00121:27:H3GGKBBXX:5:1119:14245:5218,J00121:27:H3GGKBBXX:5:2224:24738:30046,J00121:27:H3GGKBBXX:5:1128:4290:47858,J00121:27:H3GGKBBXX:5:1204:7791:15100,J00121:27:H3GGKBBXX:5:2126:20862:35426;sequence=TATTGTGATTTATAAAAAAAGGCTAGTTACTTTGTTAAAATCTTATAATTTGACTATTAAATTGATAA;start=443223;subtype=IES;support_ref=46;support_variant=25;type=IES;
scaffold51_31_with_IES	MILORD	internal_eliminated_sequence	443233	443290	.	.	.	ID=MILORD.31.443233.443290;Name=MILORD.31.443233.443290;bounded_by_ta=TRUE;common_boundary=RIGHT;end=443290;ies_id=IESPGM.PTET51.1.31.425972;ies_left_dist=-10;ies_min_dist=0;ies_right_dist=0;junction_seq=agttgtattgtgattTAccacttacatagctg;read_names=J00121:27:H3GGKBBXX:5:2218:6248:26248,J00121:27:H3GGKBBXX:5:1211:11332:42020,J00121:27:H3GGKBBXX:5:1111:18233:36007;sequence=TATAAAAAAAGGCTAGTTACTTTGTTAAAATCTTATAATTTGACTATTAAATTGATAA;start=443233;subtype=PARTIAL_INTERNAL;support_ref=48;support_variant=3;type=ALTERNATIVE;
scaffold51_31_with_IES	MILORD	internal_eliminated_sequence	448391	448474	.	.	.	ID=MILORD.31.448391.448474;Name=MILORD.31.448391.448474;bounded_by_ta=TRUE;common_boundary=Both;end=448474;ies_id=IESPGM.PTET51.1.31.431072;ies_left_dist=0;ies_min_dist=0;ies_right_dist=0;junction_seq=cttatagtgaacaacTAtctaacttgaaatca;read_names=J00121:27:H3GGKBBXX:5:2106:27539:40350,J00121:27:H3GGKBBXX:5:1107:18162:7222,J00121:27:H3GGKBBXX:5:2107:17980:11477,J00121:27:H3GGKBBXX:5:1125:24322:27320,J00121:27:H3GGKBBXX:5:1212:29599:24507,J00121:27:H3GGKBBXX:5:1113:18091:25457,J00121:27:H3GGKBBXX:5:1219:9283:2879,J00121:27:H3GGKBBXX:5:2122:17158:5939,J00121:27:H3GGKBBXX:5:2103:3742:12023,J00121:27:H3GGKBBXX:5:1127:3468:45133,J00121:27:H3GGKBBXX:5:2202:24474:35145,J00121:27:H3GGKBBXX:5:2210:16975:41563,J00121:27:H3GGKBBXX:5:2209:30787:10528,J00121:27:H3GGKBBXX:5:1217:2666:46135,J00121:27:H3GGKBBXX:5:2208:10064:4690,J00121:27:H3GGKBBXX:5:2204:25834:39225,J00121:27:H3GGKBBXX:5:1111:15493:17192,J00121:27:H3GGKBBXX:5:2206:22810:19038,J00121:27:H3GGKBBXX:5:1111:12591:6079,J00121:27:H3GGKBBXX:5:1124:18314:36991,J00121:27:H3GGKBBXX:5:2102:15229:7627,J00121:27:H3GGKBBXX:5:1110:29904:44974,J00121:27:H3GGKBBXX:5:1223:23460:10036,J00121:27:H3GGKBBXX:5:1226:13971:48526,J00121:27:H3GGKBBXX:5:2221:8724:41581,J00121:27:H3GGKBBXX:5:2102:28250:39295,J00121:27:H3GGKBBXX:5:2118:27235:24349,J00121:27:H3GGKBBXX:5:1204:15514:19724,J00121:27:H3GGKBBXX:5:1214:31091:27021,J00121:27:H3GGKBBXX:5:2209:2077:41282,J00121:27:H3GGKBBXX:5:1126:6959:17175,J00121:27:H3GGKBBXX:5:1218:6583:2105,J00121:27:H3GGKBBXX:5:1125:20314:38416,J00121:27:H3GGKBBXX:5:1115:9059:17896,J00121:27:H3GGKBBXX:5:2217:17229:29624,J00121:27:H3GGKBBXX:5:2102:28310:39154,J00121:27:H3GGKBBXX:5:1103:7994:3635,J00121:27:H3GGKBBXX:5:1115:16944:38697,J00121:27:H3GGKBBXX:5:1225:18720:18599,J00121:27:H3GGKBBXX:5:1128:30025:11038,J00121:27:H3GGKBBXX:5:1117:6411:10317,J00121:27:H3GGKBBXX:5:2124:18071:41669,J00121:27:H3GGKBBXX:5:2218:9820:22766,J00121:27:H3GGKBBXX:5:2202:25844:36077,J00121:27:H3GGKBBXX:5:1105:13484:24507,J00121:27:H3GGKBBXX:5:2215:18802:22467,J00121:27:H3GGKBBXX:5:1222:16955:43075,J00121:27:H3GGKBBXX:5:1127:20060:18071,J00121:27:H3GGKBBXX:5:1113:30371:42126,J00121:27:H3GGKBBXX:5:2225:21856:44253;sequence=TACAGACAAGCAGGGTTTATTTTAATAGTTAGTTTATGTTTTGATTTTATATTAATAAAAATGTATTATTTTAATCATCTGCAG;start=448391;subtype=IES;support_ref=16;support_variant=50;type=IES;
scaffold51_31_with_IES	MILORD	internal_eliminated_sequence	448994	449083	.	.	.	ID=MILORD.31.448994.449083;Name=MILORD.31.448994.449083;bounded_by_ta=TRUE;common_boundary=Both;end=449083;ies_id=IESPGM.PTET51.1.31.431591;ies_left_dist=0;ies_min_dist=0;ies_right_dist=0;junction_seq=ttaaaaagtaaatgtTAtttctagatattatt;read_names=J00121:27:H3GGKBBXX:5:1218:29934:25369,J00121:27:H3GGKBBXX:5:1121:9354:21852,J00121:27:H3GGKBBXX:5:2106:23896:5200,J00121:27:H3GGKBBXX:5:2108:30594:22256,J00121:27:H3GGKBBXX:5:1120:15909:8734,J00121:27:H3GGKBBXX:5:1206:10450:10809,J00121:27:H3GGKBBXX:5:1215:11749:46293,J00121:27:H3GGKBBXX:5:2211:8034:47735,J00121:27:H3GGKBBXX:5:2208:25378:17051,J00121:27:H3GGKBBXX:5:1115:4371:29677,J00121:27:H3GGKBBXX:5:1110:28787:37589,J00121:27:H3GGKBBXX:5:1222:18406:1595,J00121:27:H3GGKBBXX:5:1223:7131:3301,J00121:27:H3GGKBBXX:5:1111:25408:31839,J00121:27:H3GGKBBXX:5:1209:6532:5112,J00121:27:H3GGKBBXX:5:2227:11911:25544,J00121:27:H3GGKBBXX:5:2101:8826:18194,J00121:27:H3GGKBBXX:5:1210:26139:13974,J00121:27:H3GGKBBXX:5:1217:28767:37132,J00121:27:H3GGKBBXX:5:2215:8663:34899,J00121:27:H3GGKBBXX:5:2109:14407:37642,J00121:27:H3GGKBBXX:5:1125:21430:24384,J00121:27:H3GGKBBXX:5:2210:21907:11847,J00121:27:H3GGKBBXX:5:2123:15990:36165,J00121:27:H3GGKBBXX:5:1116:7912:24806,J00121:27:H3GGKBBXX:5:2103:5670:38082,J00121:27:H3GGKBBXX:5:2108:29995:5921,J00121:27:H3GGKBBXX:5:1210:7405:42917,J00121:27:H3GGKBBXX:5:2108:23074:8418,J00121:27:H3GGKBBXX:5:2106:20649:42689,J00121:27:H3GGKBBXX:5:2213:20121:29852,J00121:27:H3GGKBBXX:5:2224:28940:6167,J00121:27:H3GGKBBXX:5:2227:30645:22204,J00121:27:H3GGKBBXX:5:1213:6482:13746,J00121:27:H3GGKBBXX:5:2222:14357:18177,J00121:27:H3GGKBBXX:5:2223:26047:24718;sequence=TACTGTTCAACCAACTTCCTTTTGTGTTTTTATTATTTTATTTGATTAATAGGATAATTGAAAATAATAAACAATCATATTTCTGATCTG;start=448994;subtype=IES;support_ref=34;support_variant=36;type=IES;
scaffold51_31_with_IES	MILORD	internal_eliminated_sequence	451083	451210	.	.	.	ID=MILORD.31.451083.451210;Name=MILORD.31.451083.451210;bounded_by_ta=TRUE;common_boundary=RIGHT;end=451210;ies_id=IESPGM.PTET51.1.31.433623;ies_left_dist=33;ies_min_dist=0;ies_right_dist=0;junction_seq=atattttattattagTAtatccagtagaatac;read_names=J00121:27:H3GGKBBXX:5:2115:21734:29976;sequence=TATTTTTGTTTTGTAATTAGATCTATAAATAAATATAGTTGAATAAACAATATTATAGAATAAACTATGTTTTTTATTATTAAATTAATTTATTTTCCATAGCTTATAAGAAATACTTAATTAATCTG;start=451083;subtype=PARTIAL_EXTERNAL;support_ref=34;support_variant=1;type=ALTERNATIVE;
scaffold51_31_with_IES	MILORD	internal_eliminated_sequence	451106	451210	.	.	.	ID=MILORD.31.451106.451210;Name=MILORD.31.451106.451210;bounded_by_ta=TRUE;common_boundary=RIGHT;end=451210;ies_id=IESPGM.PTET51.1.31.433623;ies_left_dist=10;ies_min_dist=0;ies_right_dist=0;junction_seq=ttttgtaattagatcTAtatccagtagaatac;read_names=J00121:27:H3GGKBBXX:5:1106:29173:34319;sequence=TATAAATAAATATAGTTGAATAAACAATATTATAGAATAAACTATGTTTTTTATTATTAAATTAATTTATTTTCCATAGCTTATAAGAAATACTTAATTAATCTG;start=451106;subtype=PARTIAL_EXTERNAL;support_ref=19;support_variant=1;type=ALTERNATIVE;
scaffold51_31_with_IES	MILORD	internal_eliminated_sequence	451116	451210	.	.	.	ID=MILORD.31.451116.451210;Name=MILORD.31.451116.451210;bounded_by_ta=TRUE;common_boundary=Both;end=451210;ies_id=IESPGM.PTET51.1.31.433623;ies_left_dist=0;ies_min_dist=0;ies_right_dist=0;junction_seq=agatctataaataaaTAtatccagtagaatac;read_names=J00121:27:H3GGKBBXX:5:1109:13697:46012,J00121:27:H3GGKBBXX:5:1210:15422:4338,J00121:27:H3GGKBBXX:5:2210:7456:36534,J00121:27:H3GGKBBXX:5:1207:24972:40860,J00121:27:H3GGKBBXX:5:1224:23581:28182,J00121:27:H3GGKBBXX:5:2212:16924:47278,J00121:27:H3GGKBBXX:5:1119:22323:23892,J00121:27:H3GGKBBXX:5:2104:17452:34653,J00121:27:H3GGKBBXX:5:2217:15676:26828,J00121:27:H3GGKBBXX:5:2226:19360:6202,J00121:27:H3GGKBBXX:5:2204:28818:22239,J00121:27:H3GGKBBXX:5:1120:15635:21166,J00121:27:H3GGKBBXX:5:1217:15635:40508,J00121:27:H3GGKBBXX:5:1119:21856:2967,J00121:27:H3GGKBBXX:5:2118:21988:30626,J00121:27:H3GGKBBXX:5:1126:19563:45484,J00121:27:H3GGKBBXX:5:2207:3671:41264,J00121:27:H3GGKBBXX:5:2123:31355:20902,J00121:27:H3GGKBBXX:5:1228:15240:42917,J00121:27:H3GGKBBXX:5:2205:7669:12286,J00121:27:H3GGKBBXX:5:2213:22993:18335,J00121:27:H3GGKBBXX:5:1204:3650:23927,J00121:27:H3GGKBBXX:5:1213:13058:7064,J00121:27:H3GGKBBXX:5:1107:7111:38750,J00121:27:H3GGKBBXX:5:1218:15311:36816;sequence=TATAGTTGAATAAACAATATTATAGAATAAACTATGTTTTTTATTATTAAATTAATTTATTTTCCATAGCTTATAAGAAATACTTAATTAATCTG;start=451116;subtype=IES;support_ref=16;support_variant=25;type=IES;
scaffold51_31_with_IES	MILORD	internal_eliminated_sequence	451116	451212	.	.	.	ID=MILORD.31.451116.451212;Name=MILORD.31.451116.451212;bounded_by_ta=TRUE;common_boundary=LEFT;end=451212;ies_id=IESPGM.PTET51.1.31.433623;ies_left_dist=0;ies_min_dist=0;ies_right_dist=-2;junction_seq=agatctataaataaaTAtccagtagaatactc;read_names=J00121:27:H3GGKBBXX:5:1222:29132:40930,J00121:27:H3GGKBBXX:5:2121:4777:41704,J00121:27:H3GGKBBXX:5:2101:9445:26547,J00121:27:H3GGKBBXX:5:1226:29569:13904;sequence=TATAGTTGAATAAACAATATTATAGAATAAACTATGTTTTTTATTATTAAATTAATTTATTTTCCATAGCTTATAAGAAATACTTAATTAATCTGTA;start=451116;subtype=PARTIAL_EXTERNAL;support_ref=16;support_variant=4;type=ALTERNATIVE;
scaffold51_31_with_IES	MILORD	internal_eliminated_sequence	451116	451219	.	.	.	ID=MILORD.31.451116.451219;Name=MILORD.31.451116.451219;bounded_by_ta=TRUE;common_boundary=LEFT;end=451219;ies_id=IESPGM.PTET51.1.31.433623;ies_left_dist=0;ies_min_dist=0;ies_right_dist=-9;junction_seq=agatctataaataaaTAgaatactctttcatc;read_names=J00121:27:H3GGKBBXX:5:1112:13575:24103,J00121:27:H3GGKBBXX:5:1112:13484:24120;sequence=TATAGTTGAATAAACAATATTATAGAATAAACTATGTTTTTTATTATTAAATTAATTTATTTTCCATAGCTTATAAGAAATACTTAATTAATCTGTATATCCAG;start=451116;subtype=PARTIAL_EXTERNAL;support_ref=8;support_variant=2;type=ALTERNATIVE;
scaffold51_31_with_IES	MILORD	internal_eliminated_sequence	451116	451199	.	.	.	ID=MILORD.31.451116.451199;Name=MILORD.31.451116.451199;bounded_by_ta=TRUE;common_boundary=LEFT;end=451199;ies_id=IESPGM.PTET51.1.31.433623;ies_left_dist=0;ies_min_dist=0;ies_right_dist=11;junction_seq=agatctataaataaaTAattaatctgtatatc;read_names=J00121:27:H3GGKBBXX:5:1208:30188:34565;sequence=TATAGTTGAATAAACAATATTATAGAATAAACTATGTTTTTTATTATTAAATTAATTTATTTTCCATAGCTTATAAGAAATACT;start=451116;subtype=PARTIAL_INTERNAL;support_ref=8;support_variant=1;type=ALTERNATIVE;
scaffold51_31_with_IES	MILORD	internal_eliminated_sequence	451136	451212	.	.	.	ID=MILORD.31.451136.451212;Name=MILORD.31.451136.451212;bounded_by_ta=TRUE;common_boundary=None;end=451212;ies_id=IESPGM.PTET51.1.31.433623;ies_left_dist=-20;ies_min_dist=2;ies_right_dist=-2;junction_seq=ttgaataaacaatatTAtccagtagaatactc;read_names=J00121:27:H3GGKBBXX:5:1219:28747:25527;sequence=TATAGAATAAACTATGTTTTTTATTATTAAATTAATTTATTTTCCATAGCTTATAAGAAATACTTAATTAATCTGTA;start=451136;subtype=OVERLAPPING;support_ref=6;support_variant=1;type=ALTERNATIVE;
scaffold51_31_with_IES	MILORD	internal_eliminated_sequence	452934	452988	.	.	.	ID=MILORD.31.452934.452988;Name=MILORD.31.452934.452988;bounded_by_ta=TRUE;common_boundary=RIGHT;end=452988;ies_id=IESPGM.PTET51.1.31.435350;ies_left_dist=4;ies_min_dist=0;ies_right_dist=0;junction_seq=acccagttatttattTAtaaactattgttaag;read_names=J00121:27:H3GGKBBXX:5:1119:28858:28709,J00121:27:H3GGKBBXX:5:2209:27722:27901;sequence=TACATACAGTCATTCACTAGATAATTTGAAAATTCATTGATGTCTAACTCAAGTG;start=452934;subtype=PARTIAL_EXTERNAL;support_ref=16;support_variant=2;type=ALTERNATIVE;
scaffold51_31_with_IES	MILORD	internal_eliminated_sequence	452938	452990	.	.	.	ID=MILORD.31.452938.452990;Name=MILORD.31.452938.452990;bounded_by_ta=TRUE;common_boundary=LEFT;end=452990;ies_id=IESPGM.PTET51.1.31.435350;ies_left_dist=0;ies_min_dist=0;ies_right_dist=-2;junction_seq=agttatttatttacaTAaactattgttaagac;read_names=J00121:27:H3GGKBBXX:5:2213:18619:12128,J00121:27:H3GGKBBXX:5:2120:13362:25773,J00121:27:H3GGKBBXX:5:1105:7060:22661,J00121:27:H3GGKBBXX:5:2118:26514:19654,J00121:27:H3GGKBBXX:5:1220:26403:15451,J00121:27:H3GGKBBXX:5:2214:7720:15152,J00121:27:H3GGKBBXX:5:1115:21816:7644,J00121:27:H3GGKBBXX:5:2228:32339:42970,J00121:27:H3GGKBBXX:5:2208:18193:44693,J00121:27:H3GGKBBXX:5:2228:3315:37800,J00121:27:H3GGKBBXX:5:2225:22069:31751,J00121:27:H3GGKBBXX:5:1119:24586:37132,J00121:27:H3GGKBBXX:5:1211:22749:21606;sequence=TACAGTCATTCACTAGATAATTTGAAAATTCATTGATGTCTAACTCAAGTGTA;start=452938;subtype=PARTIAL_EXTERNAL;support_ref=10;support_variant=13;type=ALTERNATIVE;
scaffold51_31_with_IES	MILORD	internal_eliminated_sequence	452938	452988	.	.	.	ID=MILORD.31.452938.452988;Name=MILORD.31.452938.452988;bounded_by_ta=TRUE;common_boundary=Both;end=452988;ies_id=IESPGM.PTET51.1.31.435350;ies_left_dist=0;ies_min_dist=0;ies_right_dist=0;junction_seq=agttatttatttacaTAtaaactattgttaag;read_names=J00121:27:H3GGKBBXX:5:1221:3681:34002,J00121:27:H3GGKBBXX:5:1121:14407:17561,J00121:27:H3GGKBBXX:5:1226:5781:35497,J00121:27:H3GGKBBXX:5:1113:15250:33932,J00121:27:H3GGKBBXX:5:1119:5213:31171,J00121:27:H3GGKBBXX:5:1209:5386:41634,J00121:27:H3GGKBBXX:5:1228:10998:35075,J00121:27:H3GGKBBXX:5:2105:2301:1754,J00121:27:H3GGKBBXX:5:1201:5426:42829,J00121:27:H3GGKBBXX:5:1127:29224:12216,J00121:27:H3GGKBBXX:5:1216:19989:21078,J00121:27:H3GGKBBXX:5:1223:15432:8646,J00121:27:H3GGKBBXX:5:1223:10622:5024,J00121:27:H3GGKBBXX:5:1215:15686:26459,J00121:27:H3GGKBBXX:5:1108:14448:15557,J00121:27:H3GGKBBXX:5:2219:13200:36007,J00121:27:H3GGKBBXX:5:1119:6461:30310,J00121:27:H3GGKBBXX:5:1220:8714:26617,J00121:27:H3GGKBBXX:5:2206:11475:28551,J00121:27:H3GGKBBXX:5:1125:6776:13623,J00121:27:H3GGKBBXX:5:2228:23409:35057,J00121:27:H3GGKBBXX:5:2216:27001:27320,J00121:27:H3GGKBBXX:5:1201:27387:8330,J00121:27:H3GGKBBXX:5:1112:13707:38785,J00121:27:H3GGKBBXX:5:2118:26118:20691,J00121:27:H3GGKBBXX:5:2118:21349:22837,J00121:27:H3GGKBBXX:5:1224:14813:32683,J00121:27:H3GGKBBXX:5:2224:1966:3952,J00121:27:H3GGKBBXX:5:1124:8268:48210,J00121:27:H3GGKBBXX:5:2207:5274:1842,J00121:27:H3GGKBBXX:5:2224:24556:15346,J00121:27:H3GGKBBXX:5:2224:25296:15328,J00121:27:H3GGKBBXX:5:1110:26413:14168,J00121:27:H3GGKBBXX:5:1101:7598:5939,J00121:27:H3GGKBBXX:5:1101:7618:5903,J00121:27:H3GGKBBXX:5:2222:11576:31681,J00121:27:H3GGKBBXX:5:2223:15240:8207,J00121:27:H3GGKBBXX:5:2224:24485:15258,J00121:27:H3GGKBBXX:5:1205:11992:49142,J00121:27:H3GGKBBXX:5:2111:31659:20762,J00121:27:H3GGKBBXX:5:1120:15605:38205,J00121:27:H3GGKBBXX:5:1226:6634:20726,J00121:27:H3GGKBBXX:5:1210:24860:26705,J00121:27:H3GGKBBXX:5:2115:28605:21623,J00121:27:H3GGKBBXX:5:1216:10663:23030,J00121:27:H3GGKBBXX:5:2203:28290:19074,J00121:27:H3GGKBBXX:5:1123:29153:26934,J00121:27:H3GGKBBXX:5:1219:21328:44957,J00121:27:H3GGKBBXX:5:1205:29092:39418,J00121:27:H3GGKBBXX:5:2115:30056:33633,J00121:27:H3GGKBBXX:5:2111:21450:9262;sequence=TACAGTCATTCACTAGATAATTTGAAAATTCATTGATGTCTAACTCAAGTG;start=452938;subtype=IES;support_ref=10;support_variant=51;type=IES;
scaffold51_31_with_IES	MILORD	internal_eliminated_sequence	452938	453001	.	.	.	ID=MILORD.31.452938.453001;Name=MILORD.31.452938.453001;bounded_by_ta=TRUE;common_boundary=LEFT;end=453001;ies_id=IESPGM.PTET51.1.31.435350;ies_left_dist=0;ies_min_dist=0;ies_right_dist=-13;junction_seq=agttatttatttacaTAagacacttcaagaca;read_names=J00121:27:H3GGKBBXX:5:1111:22759:26687,J00121:27:H3GGKBBXX:5:1213:19624:26846;sequence=TACAGTCATTCACTAGATAATTTGAAAATTCATTGATGTCTAACTCAAGTGTATAAACTATTGT;start=452938;subtype=PARTIAL_EXTERNAL;support_ref=10;support_variant=2;type=ALTERNATIVE;
scaffold51_31_with_IES	MILORD	internal_eliminated_sequence	452938	452995	.	.	.	ID=MILORD.31.452938.452995;Name=MILORD.31.452938.452995;bounded_by_ta=TRUE;common_boundary=LEFT;end=452995;ies_id=IESPGM.PTET51.1.31.435350;ies_left_dist=0;ies_min_dist=0;ies_right_dist=-7;junction_seq=agttatttatttacaTAttgttaagacacttc;read_names=J00121:27:H3GGKBBXX:5:1113:20415:35708;sequence=TACAGTCATTCACTAGATAATTTGAAAATTCATTGATGTCTAACTCAAGTGTATAAAC;start=452938;subtype=PARTIAL_EXTERNAL;support_ref=5;support_variant=1;type=ALTERNATIVE;
scaffold51_31_with_IES	MILORD	internal_eliminated_sequence	454118	454197	.	.	.	ID=MILORD.31.454118.454197;Name=MILORD.31.454118.454197;bounded_by_ta=TRUE;common_boundary=Both;end=454197;ies_id=IESPGM.PTET51.1.31.436479;ies_left_dist=0;ies_min_dist=0;ies_right_dist=0;junction_seq=taagaatttttgataTActaatcaaaaggagg;read_names=J00121:27:H3GGKBBXX:5:1206:7852:23399,J00121:27:H3GGKBBXX:5:1216:19837:5587,J00121:27:H3GGKBBXX:5:1220:28858:37185,J00121:27:H3GGKBBXX:5:1213:20435:8770,J00121:27:H3GGKBBXX:5:1212:13880:22379,J00121:27:H3GGKBBXX:5:1207:17807:12691,J00121:27:H3GGKBBXX:5:2222:8186:17333,J00121:27:H3GGKBBXX:5:1226:6816:40772,J00121:27:H3GGKBBXX:5:1219:5873:13851,J00121:27:H3GGKBBXX:5:2217:4005:31787,J00121:27:H3GGKBBXX:5:2113:25601:48491,J00121:27:H3GGKBBXX:5:1214:24271:16893,J00121:27:H3GGKBBXX:5:1117:12459:19425,J00121:27:H3GGKBBXX:5:1123:22546:18194;sequence=TATAGTAGAATATAATTTAAGCTTCAGTTTATATTTATGTAAAATTATAAGAAAGGATAAGAATATTATAAATACAATTG;start=454118;subtype=IES;support_ref=100;support_variant=14;type=IES;
scaffold51_31_with_IES	MILORD	internal_eliminated_sequence	455256	455281	.	.	.	ID=MILORD.31.455256.455281;Name=MILORD.31.455256.455281;bounded_by_ta=TRUE;common_boundary=LEFT;end=455281;ies_id=IESPGM.PTET51.1.31.437537;ies_left_dist=0;ies_min_dist=0;ies_right_dist=6;junction_seq=tctttttaatttaggTAactatacatctcctg;read_names=J00121:27:H3GGKBBXX:5:1128:14489:10598,J00121:27:H3GGKBBXX:5:1128:14499:10651,J00121:27:H3GGKBBXX:5:1225:28483:31751,J00121:27:H3GGKBBXX:5:2214:11058:11126,J00121:27:H3GGKBBXX:5:2212:17604:37413,J00121:27:H3GGKBBXX:5:2114:26413:16032;sequence=TATAATAAAACTGACATTATTATATG;start=455256;subtype=PARTIAL_INTERNAL;support_ref=0;support_variant=6;type=ALTERNATIVE;
scaffold51_31_with_IES	MILORD	internal_eliminated_sequence	455256	455287	.	.	.	ID=MILORD.31.455256.455287;Name=MILORD.31.455256.455287;bounded_by_ta=TRUE;common_boundary=Both;end=455287;ies_id=IESPGM.PTET51.1.31.437537;ies_left_dist=0;ies_min_dist=0;ies_right_dist=0;junction_seq=tctttttaatttaggTAcatctcctgcctttt;read_names=J00121:27:H3GGKBBXX:5:1105:7364:5042,J00121:27:H3GGKBBXX:5:1104:12743:16471,J00121:27:H3GGKBBXX:5:1217:10429:48755,J00121:27:H3GGKBBXX:5:2218:20638:39576,J00121:27:H3GGKBBXX:5:1223:21826:22291,J00121:27:H3GGKBBXX:5:1121:23520:9895,J00121:27:H3GGKBBXX:5:1223:24393:15451,J00121:27:H3GGKBBXX:5:2222:11089:6255,J00121:27:H3GGKBBXX:5:1103:7933:14256,J00121:27:H3GGKBBXX:5:2208:16863:4549,J00121:27:H3GGKBBXX:5:1121:9039:45994,J00121:27:H3GGKBBXX:5:1214:17076:41176,J00121:27:H3GGKBBXX:5:2128:4533:42056,J00121:27:H3GGKBBXX:5:1203:28716:40033,J00121:27:H3GGKBBXX:5:2225:21247:40385,J00121:27:H3GGKBBXX:5:1120:16610:2985,J00121:27:H3GGKBBXX:5:2222:27884:38451,J00121:27:H3GGKBBXX:5:1118:21491:24841,J00121:27:H3GGKBBXX:5:2125:31903:10282,J00121:27:H3GGKBBXX:5:2104:9374:20867,J00121:27:H3GGKBBXX:5:1112:6583:42864,J00121:27:H3GGKBBXX:5:1103:26677:30767,J00121:27:H3GGKBBXX:5:2215:12723:22520,J00121:27:H3GGKBBXX:5:2121:6654:23681,J00121:27:H3GGKBBXX:5:1211:7801:34917,J00121:27:H3GGKBBXX:5:2221:16285:3512,J00121:27:H3GGKBBXX:5:1107:9445:4075,J00121:27:H3GGKBBXX:5:1120:20364:46346,J00121:27:H3GGKBBXX:5:1221:24667:37097,J00121:27:H3GGKBBXX:5:1228:24444:6572,J00121:27:H3GGKBBXX:5:1211:21613:19460,J00121:27:H3GGKBBXX:5:1222:23115:30011,J00121:27:H3GGKBBXX:5:2223:30289:45713,J00121:27:H3GGKBBXX:5:1112:26606:37537,J00121:27:H3GGKBBXX:5:1206:7537:23663,J00121:27:H3GGKBBXX:5:1211:20111:5112,J00121:27:H3GGKBBXX:5:1209:15087:34530,J00121:27:H3GGKBBXX:5:1123:15818:5235,J00121:27:H3GGKBBXX:5:1119:21795:31206,J00121:27:H3GGKBBXX:5:2220:16579:32226,J00121:27:H3GGKBBXX:5:1223:27062:11952,J00121:27:H3GGKBBXX:5:1102:14509:21993,J00121:27:H3GGKBBXX:5:2128:25895:2932;sequence=TATAATAAAACTGACATTATTATATGTAACTA;start=455256;subtype=IES;support_ref=0;support_variant=43;type=IES;
scaffold51_31_with_IES	MILORD	internal_eliminated_sequence	456917	457046	.	.	.	ID=MILORD.31.456917.457046;Name=MILORD.31.456917.457046;bounded_by_ta=TRUE;common_boundary=RIGHT;end=457046;ies_id=IESPGM.PTET51.1.31.439177;ies_left_dist=11;ies_min_dist=0;ies_right_dist=0;junction_seq=atttatctagttctcTAttaaatgatactctt;read_names=J00121:27:H3GGKBBXX:5:2111:26951:15065;sequence=TAATATTATAATATTGTTGAAGTAGGCTTTATTTAAATTGTTATACATCCTATGCAAGAGTCTTCTTCATCCATCGTAAATTTAAATAATAATATTAATTCAAAAAATAGGATTTAATTTTAATTCATGA;start=456917;subtype=PARTIAL_EXTERNAL;support_ref=45;support_variant=1;type=ALTERNATIVE;
scaffold51_31_with_IES	MILORD	internal_eliminated_sequence	456928	457046	.	.	.	ID=MILORD.31.456928.457046;Name=MILORD.31.456928.457046;bounded_by_ta=TRUE;common_boundary=Both;end=457046;ies_id=IESPGM.PTET51.1.31.439177;ies_left_dist=0;ies_min_dist=0;ies_right_dist=0;junction_seq=tctctaatattataaTAttaaatgatactctt;read_names=J00121:27:H3GGKBBXX:5:1114:11596:39805,J00121:27:H3GGKBBXX:5:1121:15808:19074,J00121:27:H3GGKBBXX:5:2225:20760:36481,J00121:27:H3GGKBBXX:5:1225:10967:28657,J00121:27:H3GGKBBXX:5:2111:16214:6273,J00121:27:H3GGKBBXX:5:2223:15869:41721,J00121:27:H3GGKBBXX:5:1201:25723:19232,J00121:27:H3GGKBBXX:5:2118:8917:46451,J00121:27:H3GGKBBXX:5:1112:7710:4163,J00121:27:H3GGKBBXX:5:1124:30005:26793,J00121:27:H3GGKBBXX:5:1115:31385:35303,J00121:27:H3GGKBBXX:5:2205:16559:1349,J00121:27:H3GGKBBXX:5:1228:5944:24595,J00121:27:H3GGKBBXX:5:2101:19928:20937,J00121:27:H3GGKBBXX:5:1116:22090:8049,J00121:27:H3GGKBBXX:5:2215:16062:29712,J00121:27:H3GGKBBXX:5:2210:25773:16155,J00121:27:H3GGKBBXX:5:1102:25307:45801,J00121:27:H3GGKBBXX:5:2215:9445:43497,J00121:27:H3GGKBBXX:5:1107:28331:9684,J00121:27:H3GGKBBXX:5:1101:15514:18951,J00121:27:H3GGKBBXX:5:2228:14610:18405,J00121:27:H3GGKBBXX:5:1124:26808:36446,J00121:27:H3GGKBBXX:5:2213:29518:5974,J00121:27:H3GGKBBXX:5:2102:10673:10809,J00121:27:H3GGKBBXX:5:2120:30959:17087,J00121:27:H3GGKBBXX:5:1128:27499:7222,J00121:27:H3GGKBBXX:5:2205:20649:11003,J00121:27:H3GGKBBXX:5:1108:23855:27567,J00121:27:H3GGKBBXX:5:1123:17563:9069,J00121:27:H3GGKBBXX:5:2118:18873:32965,J00121:27:H3GGKBBXX:5:1112:5325:31435,J00121:27:H3GGKBBXX:5:1213:3985:38644,J00121:27:H3GGKBBXX:5:1223:11495:12726,J00121:27:H3GGKBBXX:5:1203:4584:5534,J00121:27:H3GGKBBXX:5:1107:9354:20973,J00121:27:H3GGKBBXX:5:2201:30188:11917,J00121:27:H3GGKBBXX:5:2223:21379:42337,J00121:27:H3GGKBBXX:5:1208:27630:35198;sequence=TATTGTTGAAGTAGGCTTTATTTAAATTGTTATACATCCTATGCAAGAGTCTTCTTCATCCATCGTAAATTTAAATAATAATATTAATTCAAAAAATAGGATTTAATTTTAATTCATGA;start=456928;subtype=IES;support_ref=82;support_variant=39;type=IES;
scaffold51_31_with_IES	MILORD	internal_eliminated_sequence	457857	457885	.	.	.	ID=MILORD.31.457857.457885;Name=MILORD.31.457857.457885;bounded_by_ta=TRUE;common_boundary=Both;end=457885;ies_id=IESPGM.PTET51.1.31.439987;ies_left_dist=0;ies_min_dist=0;ies_right_dist=0;junction_seq=ataatattaaatttaTAcatgtaagacgattt;read_names=J00121:27:H3GGKBBXX:5:1206:3265:30714,J00121:27:H3GGKBBXX:5:2119:20699:39330,J00121:27:H3GGKBBXX:5:2224:7070:17825,J00121:27:H3GGKBBXX:5:1117:24464:29430,J00121:27:H3GGKBBXX:5:2226:6908:10651,J00121:27:H3GGKBBXX:5:1210:22729:42565,J00121:27:H3GGKBBXX:5:2228:27326:36253,J00121:27:H3GGKBBXX:5:1121:29751:37959,J00121:27:H3GGKBBXX:5:2222:16691:4848,J00121:27:H3GGKBBXX:5:1117:25581:36077,J00121:27:H3GGKBBXX:5:1202:17726:36956,J00121:27:H3GGKBBXX:5:2225:6959:25580,J00121:27:H3GGKBBXX:5:1114:9475:39682,J00121:27:H3GGKBBXX:5:1201:8278:16049,J00121:27:H3GGKBBXX:5:1212:25053:4286,J00121:27:H3GGKBBXX:5:1126:29670:2545,J00121:27:H3GGKBBXX:5:2120:17868:7908,J00121:27:H3GGKBBXX:5:2217:9516:14854,J00121:27:H3GGKBBXX:5:1116:4513:39981,J00121:27:H3GGKBBXX:5:1219:13362:22327,J00121:27:H3GGKBBXX:5:1204:3610:9473,J00121:27:H3GGKBBXX:5:2221:27285:27250,J00121:27:H3GGKBBXX:5:1224:27519:20551,J00121:27:H3GGKBBXX:5:2109:19816:12620,J00121:27:H3GGKBBXX:5:2214:23054:27373,J00121:27:H3GGKBBXX:5:2120:30371:2563,J00121:27:H3GGKBBXX:5:2208:16021:2738,J00121:27:H3GGKBBXX:5:2206:4746:43198,J00121:27:H3GGKBBXX:5:1108:12439:27303,J00121:27:H3GGKBBXX:5:1216:25134:37202,J00121:27:H3GGKBBXX:5:1105:30218:16893,J00121:27:H3GGKBBXX:5:1215:5741:43409,J00121:27:H3GGKBBXX:5:1103:24616:23927,J00121:27:H3GGKBBXX:5:1119:21481:27602;sequence=TATAGCTTAAAAGAATTTGGAATCACCCT;start=457857;subtype=IES;support_ref=21;support_variant=34;type=IES;
scaffold51_31_with_IES	MILORD	internal_eliminated_sequence	459096	459200	.	.	.	ID=MILORD.31.459096.459200;Name=MILORD.31.459096.459200;bounded_by_ta=TRUE;common_boundary=Both;end=459200;ies_id=IESPGM.PTET51.1.31.441197;ies_left_dist=0;ies_min_dist=0;ies_right_dist=0;junction_seq=actaggggaatctgaTAtcaaatcagaacatt;read_names=J00121:27:H3GGKBBXX:5:1220:2940:18792,J00121:27:H3GGKBBXX:5:2225:27986:14713,J00121:27:H3GGKBBXX:5:1101:2290:43269,J00121:27:H3GGKBBXX:5:1210:24332:21746,J00121:27:H3GGKBBXX:5:1113:18436:47366,J00121:27:H3GGKBBXX:5:1212:23835:19548,J00121:27:H3GGKBBXX:5:2116:31264:11214,J00121:27:H3GGKBBXX:5:1104:10257:44166,J00121:27:H3GGKBBXX:5:1217:6786:20674,J00121:27:H3GGKBBXX:5:1128:15321:35954,J00121:27:H3GGKBBXX:5:1219:7101:38486,J00121:27:H3GGKBBXX:5:2214:12195:44675,J00121:27:H3GGKBBXX:5:1217:18832:23470,J00121:27:H3GGKBBXX:5:2208:13920:49001,J00121:27:H3GGKBBXX:5:2220:16620:5147,J00121:27:H3GGKBBXX:5:1116:9171:25439,J00121:27:H3GGKBBXX:5:2128:22952:35462,J00121:27:H3GGKBBXX:5:2111:7243:27690;sequence=TATATTCATATTCAATATATTTTTACAATTTTTCTTTTGCTTGAGTATTTCATATCATTTTAGTAAATGTTGATCACAAACTAATGAACTAATATAACTGAACTA;start=459096;subtype=IES;support_ref=20;support_variant=18;type=IES;
scaffold51_31_with_IES	MILORD	internal_eliminated_sequence	459104	459200	.	.	.	ID=MILORD.31.459104.459200;Name=MILORD.31.459104.459200;bounded_by_ta=TRUE;common_boundary=RIGHT;end=459200;ies_id=IESPGM.PTET51.1.31.441197;ies_left_dist=-8;ies_min_dist=0;ies_right_dist=0;junction_seq=aatctgatatattcaTAtcaaatcagaacatt;read_names=J00121:27:H3GGKBBXX:5:1119:27955:36675;sequence=TATTCAATATATTTTTACAATTTTTCTTTTGCTTGAGTATTTCATATCATTTTAGTAAATGTTGATCACAAACTAATGAACTAATATAACTGAACTA;start=459104;subtype=PARTIAL_INTERNAL;support_ref=6;support_variant=1;type=ALTERNATIVE;
scaffold51_31_with_IES	MILORD	internal_eliminated_sequence	459347	459412	.	.	.	ID=MILORD.31.459347.459412;Name=MILORD.31.459347.459412;bounded_by_ta=TRUE;common_boundary=RIGHT;end=459412;ies_id=IESPGM.PTET51.1.31.441352;ies_left_dist=9;ies_min_dist=0;ies_right_dist=0;junction_seq=ggttaaattggcttaTAtctatcttcttaaac;read_names=J00121:27:H3GGKBBXX:5:2213:13240:29430;sequence=TATTTTATGTATTGGGGATTTGATTGGATTAGACAATGAAAAATATTAGAAATGTTATCTTAATAG;start=459347;subtype=PARTIAL_EXTERNAL;support_ref=32;support_variant=1;type=ALTERNATIVE;
scaffold51_31_with_IES	MILORD	internal_eliminated_sequence	459356	459412	.	.	.	ID=MILORD.31.459356.459412;Name=MILORD.31.459356.459412;bounded_by_ta=TRUE;common_boundary=Both;end=459412;ies_id=IESPGM.PTET51.1.31.441352;ies_left_dist=0;ies_min_dist=0;ies_right_dist=0;junction_seq=ggcttatattttatgTAtctatcttcttaaac;read_names=J00121:27:H3GGKBBXX:5:2107:10927:15750,J00121:27:H3GGKBBXX:5:2220:24586:29184,J00121:27:H3GGKBBXX:5:1203:18548:6308,J00121:27:H3GGKBBXX:5:1223:13393:9754,J00121:27:H3GGKBBXX:5:1211:22221:10915,J00121:27:H3GGKBBXX:5:2211:20354:37923,J00121:27:H3GGKBBXX:5:1118:27610:46733,J00121:27:H3GGKBBXX:5:1202:25185:12181,J00121:27:H3GGKBBXX:5:2121:27630:16840,J00121:27:H3GGKBBXX:5:1108:30614:6712,J00121:27:H3GGKBBXX:5:2216:4452:26547,J00121:27:H3GGKBBXX:5:2109:11880:46698,J00121:27:H3GGKBBXX:5:1223:3934:47876,J00121:27:H3GGKBBXX:5:1226:10927:43040,J00121:27:H3GGKBBXX:5:1103:18913:12462,J00121:27:H3GGKBBXX:5:1120:31639:8840,J00121:27:H3GGKBBXX:5:2215:8755:37378,J00121:27:H3GGKBBXX:5:1221:30086:28868,J00121:27:H3GGKBBXX:5:2219:18690:32086,J00121:27:H3GGKBBXX:5:1119:12459:14185,J00121:27:H3GGKBBXX:5:1225:21105:47805,J00121:27:H3GGKBBXX:5:1112:27945:30749,J00121:27:H3GGKBBXX:5:2116:5061:21342,J00121:27:H3GGKBBXX:5:2107:15260:43269,J00121:27:H3GGKBBXX:5:1223:4249:48069,J00121:27:H3GGKBBXX:5:2113:4716:11073,J00121:27:H3GGKBBXX:5:2218:19228:44271,J00121:27:H3GGKBBXX:5:2110:4452:32490,J00121:27:H3GGKBBXX:5:1224:27580:39647,J00121:27:H3GGKBBXX:5:1209:5436:43093,J00121:27:H3GGKBBXX:5:2215:20770:30028;sequence=TATTGGGGATTTGATTGGATTAGACAATGAAAAATATTAGAAATGTTATCTTAATAG;start=459356;subtype=IES;support_ref=56;support_variant=31;type=IES;
scaffold51_31_with_IES	MILORD	internal_eliminated_sequence	459356	459416	.	.	.	ID=MILORD.31.459356.459416;Name=MILORD.31.459356.459416;bounded_by_ta=TRUE;common_boundary=LEFT;end=459416;ies_id=IESPGM.PTET51.1.31.441352;ies_left_dist=0;ies_min_dist=0;ies_right_dist=-4;junction_seq=ggcttatattttatgTAtcttcttaaacgatt;read_names=J00121:27:H3GGKBBXX:5:2211:27712:17122;sequence=TATTGGGGATTTGATTGGATTAGACAATGAAAAATATTAGAAATGTTATCTTAATAGTATC;start=459356;subtype=PARTIAL_EXTERNAL;support_ref=28;support_variant=1;type=ALTERNATIVE;
scaffold51_31_with_IES	MILORD	internal_eliminated_sequence	459800	459832	.	.	.	ID=MILORD.31.459800.459832;Name=MILORD.31.459800.459832;bounded_by_ta=TRUE;common_boundary=RIGHT;end=459832;ies_id=IESPGM.PTET51.1.31.441743;ies_left_dist=4;ies_min_dist=0;ies_right_dist=0;junction_seq=attaatcttggatatTAcaattcttatcctgg;read_names=J00121:27:H3GGKBBXX:5:2208:24424:21307;sequence=TATTTATAGTAAAGAAAACTAACGAATTGAGCA;start=459800;subtype=PARTIAL_EXTERNAL;support_ref=6;support_variant=1;type=ALTERNATIVE;
scaffold51_31_with_IES	MILORD	internal_eliminated_sequence	459804	459832	.	.	.	ID=MILORD.31.459804.459832;Name=MILORD.31.459804.459832;bounded_by_ta=TRUE;common_boundary=Both;end=459832;ies_id=IESPGM.PTET51.1.31.441743;ies_left_dist=0;ies_min_dist=0;ies_right_dist=0;junction_seq=atcttggatattattTAcaattcttatcctgg;read_names=J00121:27:H3GGKBBXX:5:2117:15128:48280,J00121:27:H3GGKBBXX:5:2223:28787:34917,J00121:27:H3GGKBBXX:5:1109:2037:42864,J00121:27:H3GGKBBXX:5:2114:30097:31031,J00121:27:H3GGKBBXX:5:1205:28422:18669,J00121:27:H3GGKBBXX:5:1118:14418:27813,J00121:27:H3GGKBBXX:5:2211:16812:35866,J00121:27:H3GGKBBXX:5:1122:6035:41880,J00121:27:H3GGKBBXX:5:2103:13139:28762,J00121:27:H3GGKBBXX:5:2223:5233:21746,J00121:27:H3GGKBBXX:5:2206:17624:11776,J00121:27:H3GGKBBXX:5:2108:16853:1472,J00121:27:H3GGKBBXX:5:1218:28300:11390,J00121:27:H3GGKBBXX:5:1117:11738:30345,J00121:27:H3GGKBBXX:5:2221:3112:43779,J00121:27:H3GGKBBXX:5:2120:10967:16735,J00121:27:H3GGKBBXX:5:1211:27407:37835,J00121:27:H3GGKBBXX:5:1101:5162:33053,J00121:27:H3GGKBBXX:5:1115:5081:38574,J00121:27:H3GGKBBXX:5:2201:30036:43902,J00121:27:H3GGKBBXX:5:2118:26839:42091,J00121:27:H3GGKBBXX:5:2202:5639:33703,J00121:27:H3GGKBBXX:5:1105:30645:30538,J00121:27:H3GGKBBXX:5:1125:9557:31910;sequence=TATAGTAAAGAAAACTAACGAATTGAGCA;start=459804;subtype=IES;support_ref=15;support_variant=24;type=IES;
scaffold51_31_with_IES	MILORD	internal_eliminated_sequence	462141	462377	.	.	.	ID=MILORD.31.462141.462377;Name=MILORD.31.462141.462377;bounded_by_ta=TRUE;common_boundary=LEFT;end=462377;ies_id=IESPGM.PTET51.1.31.444051;ies_left_dist=0;ies_min_dist=0;ies_right_dist=-61;junction_seq=tcttaagatatggagTAttaataacacatcca;read_names=J00121:27:H3GGKBBXX:5:1223:18923:29888;sequence=TATAGTGTTTGTGTGGGAGATATTCAAAAAGAAATTGAAAATTGCAATATTTTTAATAAATAGACTTGGCTAAAATATTATAGAATTTTTGTATTATCTTTTATAAAAAGTAGAATTGCTTAGAATATACAAATTTATTTATTATTTTCCTAACTAAATTGTTTGCTTAAGAGTTATACTTCTATCTATTTTCTTCTATTCTTTGTTTCCTCTCTTCTTTATTAGGATTATCACCTG;start=462141;subtype=PARTIAL_EXTERNAL;support_ref=62;support_variant=1;type=ALTERNATIVE;
scaffold51_31_with_IES	MILORD	internal_eliminated_sequence	462141	462316	.	.	.	ID=MILORD.31.462141.462316;Name=MILORD.31.462141.462316;bounded_by_ta=TRUE;common_boundary=Both;end=462316;ies_id=IESPGM.PTET51.1.31.444051;ies_left_dist=0;ies_min_dist=0;ies_right_dist=0;junction_seq=tcttaagatatggagTActtctatctattttc;read_names=J00121:27:H3GGKBBXX:5:1103:28574:19847,J00121:27:H3GGKBBXX:5:1215:20131:48403,J00121:27:H3GGKBBXX:5:1112:22506:9543,J00121:27:H3GGKBBXX:5:2105:12642:46786,J00121:27:H3GGKBBXX:5:2208:3062:36587,J00121:27:H3GGKBBXX:5:2212:8775:31294,J00121:27:H3GGKBBXX:5:1219:9404:48843,J00121:27:H3GGKBBXX:5:2226:21704:28375,J00121:27:H3GGKBBXX:5:1210:22221:13130,J00121:27:H3GGKBBXX:5:2108:8298:10598,J00121:27:H3GGKBBXX:5:2221:26748:41405,J00121:27:H3GGKBBXX:5:1115:11769:26599,J00121:27:H3GGKBBXX:5:2205:26047:9631,J00121:27:H3GGKBBXX:5:1212:5233:2053,J00121:27:H3GGKBBXX:5:2112:18274:28692,J00121:27:H3GGKBBXX:5:2116:9577:24700,J00121:27:H3GGKBBXX:5:2119:6624:27989,J00121:27:H3GGKBBXX:5:2115:22221:19707,J00121:27:H3GGKBBXX:5:2108:29305:6097,J00121:27:H3GGKBBXX:5:1219:23378:48192,J00121:27:H3GGKBBXX:5:1110:6411:40280,J00121:27:H3GGKBBXX:5:1218:4878:9807;sequence=TATAGTGTTTGTGTGGGAGATATTCAAAAAGAAATTGAAAATTGCAATATTTTTAATAAATAGACTTGGCTAAAATATTATAGAATTTTTGTATTATCTTTTATAAAAAGTAGAATTGCTTAGAATATACAAATTTATTTATTATTTTCCTAACTAAATTGTTTGCTTAAGAGTTA;start=462141;subtype=IES;support_ref=124;support_variant=22;type=IES;
scaffold51_31_with_IES	MILORD	internal_eliminated_sequence	462141	462359	.	.	.	ID=MILORD.31.462141.462359;Name=MILORD.31.462141.462359;bounded_by_ta=TRUE;common_boundary=LEFT;end=462359;ies_id=IESPGM.PTET51.1.31.444051;ies_left_dist=0;ies_min_dist=0;ies_right_dist=-43;junction_seq=tcttaagatatggagTAttaggattatcacct;read_names=J00121:27:H3GGKBBXX:5:1206:9759:32754;sequence=TATAGTGTTTGTGTGGGAGATATTCAAAAAGAAATTGAAAATTGCAATATTTTTAATAAATAGACTTGGCTAAAATATTATAGAATTTTTGTATTATCTTTTATAAAAAGTAGAATTGCTTAGAATATACAAATTTATTTATTATTTTCCTAACTAAATTGTTTGCTTAAGAGTTATACTTCTATCTATTTTCTTCTATTCTTTGTTTCCTCTCTTCTT;start=462141;subtype=PARTIAL_EXTERNAL;support_ref=62;support_variant=1;type=ALTERNATIVE;
scaffold51_31_with_IES	MILORD	internal_eliminated_sequence	462141	462314	.	.	.	ID=MILORD.31.462141.462314;Name=MILORD.31.462141.462314;bounded_by_ta=TRUE;common_boundary=LEFT;end=462314;ies_id=IESPGM.PTET51.1.31.444051;ies_left_dist=0;ies_min_dist=0;ies_right_dist=2;junction_seq=tcttaagatatggagTAtacttctatctattt;read_names=J00121:27:H3GGKBBXX:5:2211:13108:33633;sequence=TATAGTGTTTGTGTGGGAGATATTCAAAAAGAAATTGAAAATTGCAATATTTTTAATAAATAGACTTGGCTAAAATATTATAGAATTTTTGTATTATCTTTTATAAAAAGTAGAATTGCTTAGAATATACAAATTTATTTATTATTTTCCTAACTAAATTGTTTGCTTAAGAGT;start=462141;subtype=PARTIAL_INTERNAL;support_ref=62;support_variant=1;type=ALTERNATIVE;
scaffold51_31_with_IES	MILORD	internal_eliminated_sequence	462455	462512	.	.	.	ID=MILORD.31.462455.462512;Name=MILORD.31.462455.462512;bounded_by_ta=TRUE;common_boundary=Both;end=462512;ies_id=IESPGM.PTET51.1.31.444189;ies_left_dist=0;ies_min_dist=0;ies_right_dist=0;junction_seq=ttttctaaatcaatcTAcaatcctattttatt;read_names=J00121:27:H3GGKBBXX:5:1204:7882:12304,J00121:27:H3GGKBBXX:5:1109:8613:38363,J00121:27:H3GGKBBXX:5:1114:27722:31699,J00121:27:H3GGKBBXX:5:2228:8643:3635,J00121:27:H3GGKBBXX:5:2218:3123:16260,J00121:27:H3GGKBBXX:5:2109:10713:17632,J00121:27:H3GGKBBXX:5:1107:21085:47489,J00121:27:H3GGKBBXX:5:1209:26504:8664,J00121:27:H3GGKBBXX:5:2102:18893:35497;sequence=TACAGCATCTAAATAAATTTAATCGTATTTTATTCAAATAATTGTGAGATCCCATCTG;start=462455;subtype=IES;support_ref=2;support_variant=9;type=IES;
scaffold51_31_with_IES	MILORD	internal_eliminated_sequence	462464	462512	.	.	.	ID=MILORD.31.462464.462512;Name=MILORD.31.462464.462512;bounded_by_ta=TRUE;common_boundary=RIGHT;end=462512;ies_id=IESPGM.PTET51.1.31.444189;ies_left_dist=-9;ies_min_dist=0;ies_right_dist=0;junction_seq=tcaatctacagcatcTAcaatcctattttatt;read_names=J00121:27:H3GGKBBXX:5:1205:8379:5534;sequence=TAAATAAATTTAATCGTATTTTATTCAAATAATTGTGAGATCCCATCTG;start=462464;subtype=PARTIAL_INTERNAL;support_ref=0;support_variant=1;type=ALTERNATIVE;
scaffold51_31_with_IES	MILORD	internal_eliminated_sequence	462468	462512	.	.	.	ID=MILORD.31.462468.462512;Name=MILORD.31.462468.462512;bounded_by_ta=TRUE;common_boundary=RIGHT;end=462512;ies_id=IESPGM.PTET51.1.31.444189;ies_left_dist=-13;ies_min_dist=0;ies_right_dist=0;junction_seq=tctacagcatctaaaTAcaatcctattttatt;read_names=J00121:27:H3GGKBBXX:5:2120:23977:25281;sequence=TAAATTTAATCGTATTTTATTCAAATAATTGTGAGATCCCATCTG;start=462468;subtype=PARTIAL_INTERNAL;support_ref=0;support_variant=1;type=ALTERNATIVE;
scaffold51_31_with_IES	MILORD	internal_eliminated_sequence	462534	462626	.	.	.	ID=MILORD.31.462534.462626;Name=MILORD.31.462534.462626;bounded_by_ta=TRUE;common_boundary=Both;end=462626;ies_id=IESPGM.PTET51.1.31.444210;ies_left_dist=0;ies_min_dist=0;ies_right_dist=0;junction_seq=cctattttattgttaTAaataaatccataccc;read_names=J00121:27:H3GGKBBXX:5:2201:25550:45695,J00121:27:H3GGKBBXX:5:2124:26179:17350;sequence=TACAGGAGGTAGACAATGAATATTGTAATTTCATTTCTTTTTAGAATAAATAATATTCAATAAATGATACTTAAAGTATTGTGTTTTTTACTG;start=462534;subtype=IES;support_ref=3;support_variant=2;type=IES;
scaffold51_31_with_IES	MILORD	internal_eliminated_sequence	466043	466094	.	.	.	ID=MILORD.31.466043.466094;Name=MILORD.31.466043.466094;bounded_by_ta=TRUE;common_boundary=RIGHT;end=466094;ies_id=IESPGM.PTET51.1.31.447628;ies_left_dist=2;ies_min_dist=0;ies_right_dist=0;junction_seq=gattgaaagtaaccaTAgaaatcaccacatag;read_names=J00121:27:H3GGKBBXX:5:1206:11332:34389,J00121:27:H3GGKBBXX:5:2202:8704:19425;sequence=TATACAGTGGAAAATATTAAGTATAGAATTCGAATACAGATTGGAGAAGCTG;start=466043;subtype=PARTIAL_EXTERNAL;support_ref=2;support_variant=2;type=ALTERNATIVE;
scaffold51_31_with_IES	MILORD	internal_eliminated_sequence	466045	466094	.	.	.	ID=MILORD.31.466045.466094;Name=MILORD.31.466045.466094;bounded_by_ta=TRUE;common_boundary=Both;end=466094;ies_id=IESPGM.PTET51.1.31.447628;ies_left_dist=0;ies_min_dist=0;ies_right_dist=0;junction_seq=ttgaaagtaaccataTAgaaatcaccacatag;read_names=J00121:27:H3GGKBBXX:5:1106:19004:26652,J00121:27:H3GGKBBXX:5:2213:29762:2598,J00121:27:H3GGKBBXX:5:1208:14499:4391,J00121:27:H3GGKBBXX:5:1104:10774:24525,J00121:27:H3GGKBBXX:5:2115:25215:47366,J00121:27:H3GGKBBXX:5:2220:16802:29835,J00121:27:H3GGKBBXX:5:1227:11393:39734,J00121:27:H3GGKBBXX:5:1127:17350:28147,J00121:27:H3GGKBBXX:5:2209:9831:31435,J00121:27:H3GGKBBXX:5:2122:11393:28094,J00121:27:H3GGKBBXX:5:1104:12104:24472,J00121:27:H3GGKBBXX:5:2125:29061:35602,J00121:27:H3GGKBBXX:5:2205:18304:30679,J00121:27:H3GGKBBXX:5:2210:9222:10229,J00121:27:H3GGKBBXX:5:1124:18243:22168,J00121:27:H3GGKBBXX:5:1201:17574:6027,J00121:27:H3GGKBBXX:5:2111:9252:26318,J00121:27:H3GGKBBXX:5:2128:26210:6255,J00121:27:H3GGKBBXX:5:1104:10795:24384,J00121:27:H3GGKBBXX:5:1205:26727:42565,J00121:27:H3GGKBBXX:5:2228:12489:13605,J00121:27:H3GGKBBXX:5:1212:8105:17368,J00121:27:H3GGKBBXX:5:2205:21542:5587,J00121:27:H3GGKBBXX:5:2209:16741:30151,J00121:27:H3GGKBBXX:5:2101:23378:5745,J00121:27:H3GGKBBXX:5:1107:28432:47313,J00121:27:H3GGKBBXX:5:2116:8826:23716,J00121:27:H3GGKBBXX:5:1211:27367:20850;sequence=TACAGTGGAAAATATTAAGTATAGAATTCGAATACAGATTGGAGAAGCTG;start=466045;subtype=IES;support_ref=0;support_variant=28;type=IES;
scaffold51_31_with_IES	MILORD	internal_eliminated_sequence	466541	466594	.	.	.	ID=MILORD.31.466541.466594;Name=MILORD.31.466541.466594;bounded_by_ta=TRUE;common_boundary=RIGHT;end=466594;ies_id=IESPGM.PTET51.1.31.448084;ies_left_dist=10;ies_min_dist=0;ies_right_dist=0;junction_seq=ggatgctggaaagatTAgaaattattttaaaa;read_names=J00121:27:H3GGKBBXX:5:1210:10835:7574;sequence=TATTATTAGATATAGTTAAATAGGAGATGATAATTTGAGTACGAAAATGAAGTA;start=466541;subtype=PARTIAL_EXTERNAL;support_ref=18;support_variant=1;type=ALTERNATIVE;
scaffold51_31_with_IES	MILORD	internal_eliminated_sequence	466551	466594	.	.	.	ID=MILORD.31.466551.466594;Name=MILORD.31.466551.466594;bounded_by_ta=TRUE;common_boundary=Both;end=466594;ies_id=IESPGM.PTET51.1.31.448084;ies_left_dist=0;ies_min_dist=0;ies_right_dist=0;junction_seq=aagattattattagaTAgaaattattttaaaa;read_names=J00121:27:H3GGKBBXX:5:2218:25479:39066,J00121:27:H3GGKBBXX:5:2104:9120:27461,J00121:27:H3GGKBBXX:5:1217:23805:21184,J00121:27:H3GGKBBXX:5:1204:28605:22608,J00121:27:H3GGKBBXX:5:1220:17614:15698,J00121:27:H3GGKBBXX:5:1123:21288:4338,J00121:27:H3GGKBBXX:5:1107:15371:31927,J00121:27:H3GGKBBXX:5:1220:15727:39822,J00121:27:H3GGKBBXX:5:2117:12286:4356,J00121:27:H3GGKBBXX:5:2119:16843:34512,J00121:27:H3GGKBBXX:5:1107:24170:5112,J00121:27:H3GGKBBXX:5:2115:22871:44042,J00121:27:H3GGKBBXX:5:2221:30513:4673,J00121:27:H3GGKBBXX:5:1211:25175:25316,J00121:27:H3GGKBBXX:5:2213:29011:46381,J00121:27:H3GGKBBXX:5:1228:24393:45590,J00121:27:H3GGKBBXX:5:1216:14580:38715,J00121:27:H3GGKBBXX:5:1209:13971:3301,J00121:27:H3GGKBBXX:5:2121:5152:2158,J00121:27:H3GGKBBXX:5:1120:14306:23505,J00121:27:H3GGKBBXX:5:2209:16772:32947,J00121:27:H3GGKBBXX:5:1215:30888:38064,J00121:27:H3GGKBBXX:5:2121:22810:32332,J00121:27:H3GGKBBXX:5:2221:21125:14643,J00121:27:H3GGKBBXX:5:1114:7994:32015,J00121:27:H3GGKBBXX:5:2211:23145:37097;sequence=TATAGTTAAATAGGAGATGATAATTTGAGTACGAAAATGAAGTA;start=466551;subtype=IES;support_ref=30;support_variant=26;type=IES;
scaffold51_31_with_IES	MILORD	internal_eliminated_sequence	469042	469156	.	.	.	ID=MILORD.31.469042.469156;Name=MILORD.31.469042.469156;bounded_by_ta=TRUE;common_boundary=Both;end=469156;ies_id=IESPGM.PTET51.1.31.450531;ies_left_dist=0;ies_min_dist=0;ies_right_dist=0;junction_seq=aagatgatcttgattTAccaaaaatctagaga;read_names=J00121:27:H3GGKBBXX:5:1223:9364:14308,J00121:27:H3GGKBBXX:5:2222:20791:16454,J00121:27:H3GGKBBXX:5:1103:16396:7644,J00121:27:H3GGKBBXX:5:1124:13230:26635,J00121:27:H3GGKBBXX:5:1107:26504:4549,J00121:27:H3GGKBBXX:5:1116:17503:31681,J00121:27:H3GGKBBXX:5:2111:24962:36481,J00121:27:H3GGKBBXX:5:1102:2940:3143,J00121:27:H3GGKBBXX:5:1115:19431:15399,J00121:27:H3GGKBBXX:5:1116:8278:11477,J00121:27:H3GGKBBXX:5:2103:3691:5499,J00121:27:H3GGKBBXX:5:2228:25895:44183,J00121:27:H3GGKBBXX:5:1212:21034:35268,J00121:27:H3GGKBBXX:5:2227:26443:35637,J00121:27:H3GGKBBXX:5:1227:21866:9877,J00121:27:H3GGKBBXX:5:1212:18609:8629,J00121:27:H3GGKBBXX:5:2228:10561:31189,J00121:27:H3GGKBBXX:5:1201:8400:15135,J00121:27:H3GGKBBXX:5:2210:26737:36042,J00121:27:H3GGKBBXX:5:2221:18193:34319,J00121:27:H3GGKBBXX:5:1218:23784:36270,J00121:27:H3GGKBBXX:5:1111:21034:29536,J00121:27:H3GGKBBXX:5:1213:11170:31927,J00121:27:H3GGKBBXX:5:1204:18122:21922,J00121:27:H3GGKBBXX:5:1109:2798:17948,J00121:27:H3GGKBBXX:5:1102:3021:33774,J00121:27:H3GGKBBXX:5:2207:29376:37449;sequence=TACAGAATATTCATTCTTATTTTATATATTACGTCATTTATTTGCTTATTAAAGTTATGCAAGTCAAATTATTATTTGATTTTTGCCAAATTAAAAATAAAATTAATTTTAATTG;start=469042;subtype=IES;support_ref=40;support_variant=27;type=IES;
scaffold51_31_with_IES	MILORD	internal_eliminated_sequence	469600	469646	.	.	.	ID=MILORD.31.469600.469646;Name=MILORD.31.469600.469646;bounded_by_ta=TRUE;common_boundary=Both;end=469646;ies_id=IESPGM.PTET51.1.31.450974;ies_left_dist=0;ies_min_dist=0;ies_right_dist=0;junction_seq=atacctgaattttttTAcaaataacttattta;read_names=J00121:27:H3GGKBBXX:5:2121:22445:10704,J00121:27:H3GGKBBXX:5:1210:7507:20480,J00121:27:H3GGKBBXX:5:1204:30259:8734,J00121:27:H3GGKBBXX:5:1102:8927:6871,J00121:27:H3GGKBBXX:5:1223:20040:24472,J00121:27:H3GGKBBXX:5:1215:17066:24454,J00121:27:H3GGKBBXX:5:2226:25408:22028,J00121:27:H3GGKBBXX:5:2120:23764:40561,J00121:27:H3GGKBBXX:5:2208:31081:4040,J00121:27:H3GGKBBXX:5:2101:22343:32789,J00121:27:H3GGKBBXX:5:1214:20232:42284,J00121:27:H3GGKBBXX:5:2102:24677:8523,J00121:27:H3GGKBBXX:5:2216:6238:20639,J00121:27:H3GGKBBXX:5:1213:4797:10581,J00121:27:H3GGKBBXX:5:2208:19979:28411,J00121:27:H3GGKBBXX:5:1228:9496:39576,J00121:27:H3GGKBBXX:5:2115:15747:23294,J00121:27:H3GGKBBXX:5:1212:20750:31611,J00121:27:H3GGKBBXX:5:1122:26778:40719,J00121:27:H3GGKBBXX:5:2209:12571:32138,J00121:27:H3GGKBBXX:5:1208:12469:43990,J00121:27:H3GGKBBXX:5:2111:21014:43919,J00121:27:H3GGKBBXX:5:2121:20517:44535,J00121:27:H3GGKBBXX:5:2118:23246:47717,J00121:27:H3GGKBBXX:5:2228:8836:45994,J00121:27:H3GGKBBXX:5:1111:16812:48737,J00121:27:H3GGKBBXX:5:2111:21044:43867,J00121:27:H3GGKBBXX:5:1122:20253:12814,J00121:27:H3GGKBBXX:5:2108:22698:41669,J00121:27:H3GGKBBXX:5:2223:11495:15680,J00121:27:H3GGKBBXX:5:1213:25154:17509,J00121:27:H3GGKBBXX:5:2119:3559:16700,J00121:27:H3GGKBBXX:5:2209:6126:6660,J00121:27:H3GGKBBXX:5:2101:21795:16647,J00121:27:H3GGKBBXX:5:1125:24962:17948,J00121:27:H3GGKBBXX:5:2203:7710:35954;sequence=TATTGTTGAAACACATTAAGAATTTAATAATAATTAAATATGTACAA;start=469600;subtype=IES;support_ref=30;support_variant=36;type=IES;
scaffold51_31_with_IES	MILORD	internal_eliminated_sequence	469600	469652	.	.	.	ID=MILORD.31.469600.469652;Name=MILORD.31.469600.469652;bounded_by_ta=TRUE;common_boundary=LEFT;end=469652;ies_id=IESPGM.PTET51.1.31.450974;ies_left_dist=0;ies_min_dist=0;ies_right_dist=-6;junction_seq=atacctgaattttttTAacttatttatattgt;read_names=J00121:27:H3GGKBBXX:5:2204:3863:23206;sequence=TATTGTTGAAACACATTAAGAATTTAATAATAATTAAATATGTACAATACAAA;start=469600;subtype=PARTIAL_EXTERNAL;support_ref=10;support_variant=1;type=ALTERNATIVE;
scaffold51_31_with_IES	MILORD	internal_eliminated_sequence	471748	471793	.	.	.	ID=MILORD.31.471748.471793;Name=MILORD.31.471748.471793;bounded_by_ta=TRUE;common_boundary=Both;end=471793;ies_id=IESPGM.PTET51.1.31.453075;ies_left_dist=0;ies_min_dist=0;ies_right_dist=0;junction_seq=ttaaaatattttttgTActataaattcgatcc;read_names=J00121:27:H3GGKBBXX:5:1116:6076:38996,J00121:27:H3GGKBBXX:5:1121:11931:29378,J00121:27:H3GGKBBXX:5:2105:9445:8260,J00121:27:H3GGKBBXX:5:1202:8146:20814,J00121:27:H3GGKBBXX:5:1121:8339:34407,J00121:27:H3GGKBBXX:5:1201:13393:38767,J00121:27:H3GGKBBXX:5:1124:28757:44605,J00121:27:H3GGKBBXX:5:2221:28960:24525,J00121:27:H3GGKBBXX:5:1103:14773:21993,J00121:27:H3GGKBBXX:5:2226:32613:40420,J00121:27:H3GGKBBXX:5:1228:12987:2228,J00121:27:H3GGKBBXX:5:1115:17858:20093,J00121:27:H3GGKBBXX:5:2213:15128:29888,J00121:27:H3GGKBBXX:5:2121:31568:31048,J00121:27:H3GGKBBXX:5:1126:16315:20164,J00121:27:H3GGKBBXX:5:2208:6015:13851,J00121:27:H3GGKBBXX:5:2225:18548:10422,J00121:27:H3GGKBBXX:5:2101:9952:37941,J00121:27:H3GGKBBXX:5:1122:30360:5675,J00121:27:H3GGKBBXX:5:1204:9942:1631,J00121:27:H3GGKBBXX:5:2202:31487:11390,J00121:27:H3GGKBBXX:5:2227:24911:47295,J00121:27:H3GGKBBXX:5:2114:23723:26775,J00121:27:H3GGKBBXX:5:2215:10145:16506,J00121:27:H3GGKBBXX:5:2211:22374:36816,J00121:27:H3GGKBBXX:5:1226:11606:46153,J00121:27:H3GGKBBXX:5:1215:15544:49107,J00121:27:H3GGKBBXX:5:1223:10703:38433,J00121:27:H3GGKBBXX:5:2221:9597:18827,J00121:27:H3GGKBBXX:5:1119:25043:3952,J00121:27:H3GGKBBXX:5:1102:7496:39488,J00121:27:H3GGKBBXX:5:1220:16904:46961,J00121:27:H3GGKBBXX:5:1222:14133:11284,J00121:27:H3GGKBBXX:5:1109:9952:48491,J00121:27:H3GGKBBXX:5:2208:15229:32103,J00121:27:H3GGKBBXX:5:2109:16467:31013,J00121:27:H3GGKBBXX:5:1108:19634:28622,J00121:27:H3GGKBBXX:5:1111:24332:6695,J00121:27:H3GGKBBXX:5:1203:16812:9983,J00121:27:H3GGKBBXX:5:1213:11069:22502,J00121:27:H3GGKBBXX:5:1222:20375:21817,J00121:27:H3GGKBBXX:5:2201:29853:13693,J00121:27:H3GGKBBXX:5:1211:8095:42952,J00121:27:H3GGKBBXX:5:2128:7192:43919,J00121:27:H3GGKBBXX:5:2121:31639:18054,J00121:27:H3GGKBBXX:5:2128:6157:44412,J00121:27:H3GGKBBXX:5:2221:14539:20568,J00121:27:H3GGKBBXX:5:2205:16538:7433,J00121:27:H3GGKBBXX:5:1115:5020:40895,J00121:27:H3GGKBBXX:5:1122:28554:8488,J00121:27:H3GGKBBXX:5:2213:13464:2949,J00121:27:H3GGKBBXX:5:2221:13332:19179,J00121:27:H3GGKBBXX:5:1106:7567:5640,J00121:27:H3GGKBBXX:5:2209:21156:12867,J00121:27:H3GGKBBXX:5:2207:8126:13289;sequence=TATAGTTAATTAGAAAAACTAAACTTATATATCCTCATTTCAACAA;start=471748;subtype=IES;support_ref=3;support_variant=55;type=IES;
scaffold51_31_with_IES	MILORD	internal_eliminated_sequence	471754	471793	.	.	.	ID=MILORD.31.471754.471793;Name=MILORD.31.471754.471793;bounded_by_ta=TRUE;common_boundary=RIGHT;end=471793;ies_id=IESPGM.PTET51.1.31.453075;ies_left_dist=-6;ies_min_dist=0;ies_right_dist=0;junction_seq=tattttttgtatagtTActataaattcgatcc;read_names=J00121:27:H3GGKBBXX:5:1210:27468:3160;sequence=TAATTAGAAAAACTAAACTTATATATCCTCATTTCAACAA;start=471754;subtype=PARTIAL_INTERNAL;support_ref=1;support_variant=1;type=ALTERNATIVE;
scaffold51_31_with_IES	MILORD	internal_eliminated_sequence	473190	473217	.	.	.	ID=MILORD.31.473190.473217;Name=MILORD.31.473190.473217;bounded_by_ta=TRUE;common_boundary=Both;end=473217;ies_id=IESPGM.PTET51.1.31.454471;ies_left_dist=0;ies_min_dist=0;ies_right_dist=0;junction_seq=cattgataaaataggTAacaactaattgtatt;read_names=J00121:27:H3GGKBBXX:5:1114:21846:1191,J00121:27:H3GGKBBXX:5:1112:7578:34178,J00121:27:H3GGKBBXX:5:1221:20334:25966,J00121:27:H3GGKBBXX:5:2206:3498:22819,J00121:27:H3GGKBBXX:5:1223:6218:12445,J00121:27:H3GGKBBXX:5:2225:18964:2141,J00121:27:H3GGKBBXX:5:2222:21379:1754,J00121:27:H3GGKBBXX:5:1201:23876:4778,J00121:27:H3GGKBBXX:5:2226:27915:47893,J00121:27:H3GGKBBXX:5:2124:24545:14414,J00121:27:H3GGKBBXX:5:1223:6553:36728,J00121:27:H3GGKBBXX:5:1217:17543:13324,J00121:27:H3GGKBBXX:5:1105:7212:35690,J00121:27:H3GGKBBXX:5:1204:21359:39875,J00121:27:H3GGKBBXX:5:2225:14509:32894,J00121:27:H3GGKBBXX:5:1206:16102:15680,J00121:27:H3GGKBBXX:5:1102:15970:34196,J00121:27:H3GGKBBXX:5:1226:24424:41071,J00121:27:H3GGKBBXX:5:1202:15209:22573,J00121:27:H3GGKBBXX:5:1127:6583:31822,J00121:27:H3GGKBBXX:5:2225:4239:18019,J00121:27:H3GGKBBXX:5:2213:23145:25175,J00121:27:H3GGKBBXX:5:1115:24089:19636,J00121:27:H3GGKBBXX:5:1211:3001:20832,J00121:27:H3GGKBBXX:5:2118:11870:42003,J00121:27:H3GGKBBXX:5:1217:25164:40842,J00121:27:H3GGKBBXX:5:2101:22800:27391,J00121:27:H3GGKBBXX:5:2224:8278:28498,J00121:27:H3GGKBBXX:5:1214:19664:24525,J00121:27:H3GGKBBXX:5:1108:7923:21905,J00121:27:H3GGKBBXX:5:2120:28726:5235,J00121:27:H3GGKBBXX:5:2120:28869:5165,J00121:27:H3GGKBBXX:5:2202:26332:32103,J00121:27:H3GGKBBXX:5:1124:2950:48878,J00121:27:H3GGKBBXX:5:2218:26078:3987,J00121:27:H3GGKBBXX:5:2115:14489:24665,J00121:27:H3GGKBBXX:5:2124:12855:34811,J00121:27:H3GGKBBXX:5:1112:22424:26881,J00121:27:H3GGKBBXX:5:2224:24840:23153,J00121:27:H3GGKBBXX:5:2120:7425:12427,J00121:27:H3GGKBBXX:5:2220:14996:33387,J00121:27:H3GGKBBXX:5:2228:24596:36235,J00121:27:H3GGKBBXX:5:1120:14945:36429;sequence=TACAACATAATTAAGTACACATTATCTA;start=473190;subtype=IES;support_ref=0;support_variant=43;type=IES;
scaffold51_31_with_IES	MILORD	internal_eliminated_sequence	475546	475574	.	.	.	ID=MILORD.31.475546.475574;Name=MILORD.31.475546.475574;bounded_by_ta=TRUE;common_boundary=Both;end=475574;ies_id=IESPGM.PTET51.1.31.456799;ies_left_dist=0;ies_min_dist=0;ies_right_dist=0;junction_seq=ggatatatgattgtcTAcatgtacaaaggaac;read_names=J00121:27:H3GGKBBXX:5:2212:22181:46856,J00121:27:H3GGKBBXX:5:1202:10033:45326,J00121:27:H3GGKBBXX:5:1208:13524:25070,J00121:27:H3GGKBBXX:5:1222:24099:17403,J00121:27:H3GGKBBXX:5:2210:21318:35831,J00121:27:H3GGKBBXX:5:1223:19421:38627,J00121:27:H3GGKBBXX:5:2105:25154:12972,J00121:27:H3GGKBBXX:5:2221:7121:2791,J00121:27:H3GGKBBXX:5:2212:8714:24999,J00121:27:H3GGKBBXX:5:2223:14732:4163,J00121:27:H3GGKBBXX:5:1219:25134:5306,J00121:27:H3GGKBBXX:5:2213:15514:14801,J00121:27:H3GGKBBXX:5:1215:6989:23065,J00121:27:H3GGKBBXX:5:1114:23987:25544,J00121:27:H3GGKBBXX:5:2209:4005:34600,J00121:27:H3GGKBBXX:5:2105:26788:18265,J00121:27:H3GGKBBXX:5:2205:28990:14977,J00121:27:H3GGKBBXX:5:1127:4929:44816,J00121:27:H3GGKBBXX:5:2108:17421:45080,J00121:27:H3GGKBBXX:5:2218:7162:44007,J00121:27:H3GGKBBXX:5:2208:25276:21025,J00121:27:H3GGKBBXX:5:1214:28899:9297,J00121:27:H3GGKBBXX:5:2111:27428:26828;sequence=TATAGGCTATTCAAATACTTCATTATCTA;start=475546;subtype=IES;support_ref=138;support_variant=23;type=IES;
scaffold51_31_with_IES	MILORD	internal_eliminated_sequence	476096	476121	.	.	.	ID=MILORD.31.476096.476121;Name=MILORD.31.476096.476121;bounded_by_ta=TRUE;common_boundary=Both;end=476121;ies_id=IESPGM.PTET51.1.31.457320;ies_left_dist=0;ies_min_dist=0;ies_right_dist=0;junction_seq=tgtcaataaaagtaaTAacagtggaaatagtt;read_names=J00121:27:H3GGKBBXX:5:1105:16254:43515,J00121:27:H3GGKBBXX:5:1114:4685:31488,J00121:27:H3GGKBBXX:5:1114:7547:30257,J00121:27:H3GGKBBXX:5:1108:23338:5077,J00121:27:H3GGKBBXX:5:2224:22648:6941,J00121:27:H3GGKBBXX:5:2205:1986:35426,J00121:27:H3GGKBBXX:5:2111:31943:17843,J00121:27:H3GGKBBXX:5:2213:6137:1332,J00121:27:H3GGKBBXX:5:1123:17594:36235,J00121:27:H3GGKBBXX:5:1103:14174:7240,J00121:27:H3GGKBBXX:5:2207:28392:4620,J00121:27:H3GGKBBXX:5:1104:7537:33475,J00121:27:H3GGKBBXX:5:1205:17086:18546,J00121:27:H3GGKBBXX:5:1221:19948:46680,J00121:27:H3GGKBBXX:5:2208:29224:30081,J00121:27:H3GGKBBXX:5:2110:22313:14414,J00121:27:H3GGKBBXX:5:1123:7638:14097,J00121:27:H3GGKBBXX:5:1212:26301:35637,J00121:27:H3GGKBBXX:5:2203:2463:15504,J00121:27:H3GGKBBXX:5:1210:23865:32613,J00121:27:H3GGKBBXX:5:1107:10906:31857,J00121:27:H3GGKBBXX:5:1106:5457:31664,J00121:27:H3GGKBBXX:5:2108:23744:47524,J00121:27:H3GGKBBXX:5:2208:29630:30327,J00121:27:H3GGKBBXX:5:2128:11434:23628,J00121:27:H3GGKBBXX:5:2214:12753:11319;sequence=TATCATTTAAATAATAATTCAACCTA;start=476096;subtype=IES;support_ref=168;support_variant=26;type=IES;
scaffold51_31_with_IES	MILORD	internal_eliminated_sequence	478312	478379	.	.	.	ID=MILORD.31.478312.478379;Name=MILORD.31.478312.478379;bounded_by_ta=TRUE;common_boundary=Both;end=478379;ies_id=IESPGM.PTET51.1.31.459510;ies_left_dist=0;ies_min_dist=0;ies_right_dist=0;junction_seq=ggagtccgggctatcTAtcgcaattcagaaca;read_names=J00121:27:H3GGKBBXX:5:2115:24302:1754,J00121:27:H3GGKBBXX:5:2210:24190:29835,J00121:27:H3GGKBBXX:5:1106:26392:29888,J00121:27:H3GGKBBXX:5:2211:13068:35321,J00121:27:H3GGKBBXX:5:1201:8887:16753,J00121:27:H3GGKBBXX:5:2213:20780:5675,J00121:27:H3GGKBBXX:5:2109:8958:43884,J00121:27:H3GGKBBXX:5:1213:18446:1209,J00121:27:H3GGKBBXX:5:1224:25317:42302,J00121:27:H3GGKBBXX:5:1119:21227:41616,J00121:27:H3GGKBBXX:5:2226:23470:39137,J00121:27:H3GGKBBXX:5:2115:13920:19918,J00121:27:H3GGKBBXX:5:1217:16660:13166,J00121:27:H3GGKBBXX:5:2216:16437:26986,J00121:27:H3GGKBBXX:5:2108:22293:33440,J00121:27:H3GGKBBXX:5:1202:22465:9332,J00121:27:H3GGKBBXX:5:1124:20192:15170,J00121:27:H3GGKBBXX:5:2228:23673:21658,J00121:27:H3GGKBBXX:5:1228:8044:21799,J00121:27:H3GGKBBXX:5:1221:27773:20181,J00121:27:H3GGKBBXX:5:1213:18426:1209,J00121:27:H3GGKBBXX:5:1222:20851:6572;sequence=TACACTACATAGTGTTATTATCCTAATATTTGATATAGTATGTTAATTAAAACTGAGTATTTTATGTG;start=478312;subtype=IES;support_ref=92;support_variant=22;type=IES;
scaffold51_31_with_IES	MILORD	internal_eliminated_sequence	478321	478379	.	.	.	ID=MILORD.31.478321.478379;Name=MILORD.31.478321.478379;bounded_by_ta=TRUE;common_boundary=RIGHT;end=478379;ies_id=IESPGM.PTET51.1.31.459510;ies_left_dist=-9;ies_min_dist=0;ies_right_dist=0;junction_seq=gctatctacactacaTAtcgcaattcagaaca;read_names=J00121:27:H3GGKBBXX:5:2203:6411:38451;sequence=TAGTGTTATTATCCTAATATTTGATATAGTATGTTAATTAAAACTGAGTATTTTATGTG;start=478321;subtype=PARTIAL_INTERNAL;support_ref=47;support_variant=1;type=ALTERNATIVE;
scaffold51_31_with_IES	MILORD	internal_eliminated_sequence	479222	479306	.	.	.	ID=MILORD.31.479222.479306;Name=MILORD.31.479222.479306;bounded_by_ta=TRUE;common_boundary=Both;end=479306;ies_id=IESPGM.PTET51.1.31.460352;ies_left_dist=0;ies_min_dist=0;ies_right_dist=0;junction_seq=aaaaacattaattatTAcaaccaatatattca;read_names=J00121:27:H3GGKBBXX:5:2206:23358:3811,J00121:27:H3GGKBBXX:5:1127:24637:30468,J00121:27:H3GGKBBXX:5:2111:10906:40192,J00121:27:H3GGKBBXX:5:2216:13859:24560,J00121:27:H3GGKBBXX:5:1201:20791:17825,J00121:27:H3GGKBBXX:5:2213:21095:10581,J00121:27:H3GGKBBXX:5:1107:20141:21342,J00121:27:H3GGKBBXX:5:2111:28219:12409,J00121:27:H3GGKBBXX:5:1104:11434:13113,J00121:27:H3GGKBBXX:5:1102:20527:14133,J00121:27:H3GGKBBXX:5:2121:13535:35040,J00121:27:H3GGKBBXX:5:1118:14286:47208,J00121:27:H3GGKBBXX:5:1114:6015:48526,J00121:27:H3GGKBBXX:5:1203:8948:26283,J00121:27:H3GGKBBXX:5:1124:17310:32332,J00121:27:H3GGKBBXX:5:1204:14255:15328,J00121:27:H3GGKBBXX:5:2119:27428:39840,J00121:27:H3GGKBBXX:5:2210:18974:29659,J00121:27:H3GGKBBXX:5:1103:19624:5323,J00121:27:H3GGKBBXX:5:2225:23023:5657,J00121:27:H3GGKBBXX:5:1107:28980:38627,J00121:27:H3GGKBBXX:5:1128:27752:1719,J00121:27:H3GGKBBXX:5:1120:28199:14660,J00121:27:H3GGKBBXX:5:1102:5193:45379,J00121:27:H3GGKBBXX:5:1102:7598:4708,J00121:27:H3GGKBBXX:5:1124:13068:17175,J00121:27:H3GGKBBXX:5:2120:6167:25474,J00121:27:H3GGKBBXX:5:2117:25926:28692,J00121:27:H3GGKBBXX:5:1208:25124:7187,J00121:27:H3GGKBBXX:5:2124:12824:11337,J00121:27:H3GGKBBXX:5:2227:3508:21711,J00121:27:H3GGKBBXX:5:1105:24637:9543,J00121:27:H3GGKBBXX:5:1209:16812:9702,J00121:27:H3GGKBBXX:5:1108:28696:32859,J00121:27:H3GGKBBXX:5:1106:14864:25140,J00121:27:H3GGKBBXX:5:2217:26737:20990,J00121:27:H3GGKBBXX:5:2124:4604:16647,J00121:27:H3GGKBBXX:5:1120:23805:3389,J00121:27:H3GGKBBXX:5:2219:21420:20639,J00121:27:H3GGKBBXX:5:2113:24190:18370,J00121:27:H3GGKBBXX:5:2224:21328:45449,J00121:27:H3GGKBBXX:5:1207:9262:2703,J00121:27:H3GGKBBXX:5:1120:22830:21008,J00121:27:H3GGKBBXX:5:2202:15930:26248,J00121:27:H3GGKBBXX:5:2202:15919:26265,J00121:27:H3GGKBBXX:5:1111:21288:34723;sequence=TATAGATGATATCATATGAACTTCTCGTTATCAACATGGATTTACCTATTTTAATGAAATTTCAGAAAACCAAAGAATTCTTCTA;start=479222;subtype=IES;support_ref=8;support_variant=46;type=IES;
scaffold51_31_with_IES	MILORD	internal_eliminated_sequence	479231	479306	.	.	.	ID=MILORD.31.479231.479306;Name=MILORD.31.479231.479306;bounded_by_ta=TRUE;common_boundary=RIGHT;end=479306;ies_id=IESPGM.PTET51.1.31.460352;ies_left_dist=-9;ies_min_dist=0;ies_right_dist=0;junction_seq=aattattatagatgaTAcaaccaatatattca;read_names=J00121:27:H3GGKBBXX:5:2210:18670:20937;sequence=TATCATATGAACTTCTCGTTATCAACATGGATTTACCTATTTTAATGAAATTTCAGAAAACCAAAGAATTCTTCTA;start=479231;subtype=PARTIAL_INTERNAL;support_ref=4;support_variant=1;type=ALTERNATIVE;
scaffold51_31_with_IES	MILORD	internal_eliminated_sequence	479236	479263	.	.	.	ID=MILORD.31.479236.479263;Name=MILORD.31.479236.479263;bounded_by_ta=TRUE;common_boundary=None;end=479263;ies_id=IESPGM.PTET51.1.31.460352;ies_left_dist=-14;ies_min_dist=14;ies_right_dist=43;junction_seq=ttatagatgatatcaTAcctattttaatgaaa;read_names=J00121:27:H3GGKBBXX:5:2210:8542:29589;sequence=TATGAACTTCTCGTTATCAACATGGATT;start=479236;subtype=INTERNAL;support_ref=5;support_variant=1;type=ALTERNATIVE;
scaffold51_31_with_IES	MILORD	internal_eliminated_sequence	479599	479626	.	.	.	ID=MILORD.31.479599.479626;Name=MILORD.31.479599.479626;bounded_by_ta=TRUE;common_boundary=Both;end=479626;ies_id=IESPGM.PTET51.1.31.460644;ies_left_dist=0;ies_min_dist=0;ies_right_dist=0;junction_seq=atgacttagagcctcTActtgacatctgtggt;read_names=J00121:27:H3GGKBBXX:5:1220:17239:3793,J00121:27:H3GGKBBXX:5:1220:17137:21940,J00121:27:H3GGKBBXX:5:1111:26859:34706,J00121:27:H3GGKBBXX:5:2223:8004:40965,J00121:27:H3GGKBBXX:5:1127:30360:2721,J00121:27:H3GGKBBXX:5:2128:15524:26283,J00121:27:H3GGKBBXX:5:1214:4533:29993,J00121:27:H3GGKBBXX:5:2120:16407:27356,J00121:27:H3GGKBBXX:5:2207:29011:44693,J00121:27:H3GGKBBXX:5:1210:29518:10932,J00121:27:H3GGKBBXX:5:2106:22587:23083,J00121:27:H3GGKBBXX:5:1104:28067:43761,J00121:27:H3GGKBBXX:5:1209:7710:22661,J00121:27:H3GGKBBXX:5:1104:19958:35233,J00121:27:H3GGKBBXX:5:1227:27316:4971,J00121:27:H3GGKBBXX:5:2225:28452:30503,J00121:27:H3GGKBBXX:5:1217:8745:37150,J00121:27:H3GGKBBXX:5:2211:15199:13588,J00121:27:H3GGKBBXX:5:1220:25560:23241,J00121:27:H3GGKBBXX:5:2122:1742:38205,J00121:27:H3GGKBBXX:5:2118:20770:25879,J00121:27:H3GGKBBXX:5:2209:7557:28762,J00121:27:H3GGKBBXX:5:1224:18375:10194;sequence=TATAAGTAATATGATTTGAATTCCTTCA;start=479599;subtype=IES;support_ref=120;support_variant=23;type=IES;
scaffold51_31_with_IES	MILORD	internal_eliminated_sequence	481698	481725	.	.	.	ID=MILORD.31.481698.481725;Name=MILORD.31.481698.481725;bounded_by_ta=TRUE;common_boundary=Both;end=481725;ies_id=IESPGM.PTET51.1.31.462715;ies_left_dist=0;ies_min_dist=0;ies_right_dist=0;junction_seq=gttggtgtcagtgtgTActtaagggtaatgta;read_names=J00121:27:H3GGKBBXX:5:1222:20192:26283,J00121:27:H3GGKBBXX:5:1120:27803:37396,J00121:27:H3GGKBBXX:5:1110:11261:9156,J00121:27:H3GGKBBXX:5:1114:12763:35813,J00121:27:H3GGKBBXX:5:1219:28605:41000,J00121:27:H3GGKBBXX:5:1107:14103:28991,J00121:27:H3GGKBBXX:5:2114:14692:6871,J00121:27:H3GGKBBXX:5:1110:24292:29800,J00121:27:H3GGKBBXX:5:2227:10054:19619,J00121:27:H3GGKBBXX:5:2224:9110:10739,J00121:27:H3GGKBBXX:5:2225:28595:16295,J00121:27:H3GGKBBXX:5:2217:20314:6097,J00121:27:H3GGKBBXX:5:1107:15706:29272,J00121:27:H3GGKBBXX:5:1222:16072:17772,J00121:27:H3GGKBBXX:5:1216:13423:25034,J00121:27:H3GGKBBXX:5:2210:1905:30820,J00121:27:H3GGKBBXX:5:2222:8349:25773,J00121:27:H3GGKBBXX:5:2215:17695:25615,J00121:27:H3GGKBBXX:5:1227:23784:45027,J00121:27:H3GGKBBXX:5:1217:21978:46082,J00121:27:H3GGKBBXX:5:1117:18588:13060,J00121:27:H3GGKBBXX:5:1206:3123:13412,J00121:27:H3GGKBBXX:5:1102:4168:9877,J00121:27:H3GGKBBXX:5:2113:24353:48685,J00121:27:H3GGKBBXX:5:2224:29346:7082,J00121:27:H3GGKBBXX:5:2118:24485:38398,J00121:27:H3GGKBBXX:5:2216:28503:25668,J00121:27:H3GGKBBXX:5:1218:24454:16260,J00121:27:H3GGKBBXX:5:1221:16528:33053,J00121:27:H3GGKBBXX:5:2212:11008:25668,J00121:27:H3GGKBBXX:5:2218:21988:43638,J00121:27:H3GGKBBXX:5:1219:13423:37343,J00121:27:H3GGKBBXX:5:2223:18974:40139,J00121:27:H3GGKBBXX:5:2110:18690:14537,J00121:27:H3GGKBBXX:5:2207:27600:26670,J00121:27:H3GGKBBXX:5:1127:22871:7468,J00121:27:H3GGKBBXX:5:2120:27022:29677,J00121:27:H3GGKBBXX:5:2215:23865:28885,J00121:27:H3GGKBBXX:5:2208:9313:11759,J00121:27:H3GGKBBXX:5:1127:8521:14185,J00121:27:H3GGKBBXX:5:1203:15676:34706,J00121:27:H3GGKBBXX:5:2204:21186:43761,J00121:27:H3GGKBBXX:5:1112:19035:17948,J00121:27:H3GGKBBXX:5:2220:22130:29008,J00121:27:H3GGKBBXX:5:1117:30228:28129,J00121:27:H3GGKBBXX:5:1116:23734:42724,J00121:27:H3GGKBBXX:5:1216:9952:48386,J00121:27:H3GGKBBXX:5:1201:6806:45713,J00121:27:H3GGKBBXX:5:1217:26129:41247,J00121:27:H3GGKBBXX:5:2209:24799:36903;sequence=TATTTTCAAAATAAGATGTTTTTCACTA;start=481698;subtype=IES;support_ref=0;support_variant=50;type=IES;
scaffold51_31_with_IES	MILORD	internal_eliminated_sequence	482942	482967	.	.	.	ID=MILORD.31.482942.482967;Name=MILORD.31.482942.482967;bounded_by_ta=TRUE;common_boundary=Both;end=482967;ies_id=IESPGM.PTET51.1.31.463931;ies_left_dist=0;ies_min_dist=0;ies_right_dist=0;junction_seq=aaacaaagacataagTActttcaggaagatat;read_names=J00121:27:H3GGKBBXX:5:1114:10622:2492,J00121:27:H3GGKBBXX:5:1123:24566:34424,J00121:27:H3GGKBBXX:5:2214:5396:40385,J00121:27:H3GGKBBXX:5:2228:32096:41493,J00121:27:H3GGKBBXX:5:1104:7923:12128,J00121:27:H3GGKBBXX:5:1208:30655:27707,J00121:27:H3GGKBBXX:5:2126:23541:47348,J00121:27:H3GGKBBXX:5:2113:17360:16876,J00121:27:H3GGKBBXX:5:1207:4696:16946,J00121:27:H3GGKBBXX:5:1211:5954:19548,J00121:27:H3GGKBBXX:5:1207:27377:32121,J00121:27:H3GGKBBXX:5:1214:3894:7222,J00121:27:H3GGKBBXX:5:2105:30736:16243,J00121:27:H3GGKBBXX:5:2111:14722:29325,J00121:27:H3GGKBBXX:5:2207:3041:23892,J00121:27:H3GGKBBXX:5:1222:8004:3547,J00121:27:H3GGKBBXX:5:1109:21136:41493,J00121:27:H3GGKBBXX:5:2227:26981:7345,J00121:27:H3GGKBBXX:5:1213:23023:14484,J00121:27:H3GGKBBXX:5:1119:16224:7662,J00121:27:H3GGKBBXX:5:2220:6228:27690,J00121:27:H3GGKBBXX:5:2220:9699:23188,J00121:27:H3GGKBBXX:5:1112:13372:28287,J00121:27:H3GGKBBXX:5:2218:17056:21518,J00121:27:H3GGKBBXX:5:1116:20243:31681,J00121:27:H3GGKBBXX:5:1204:5934:40016,J00121:27:H3GGKBBXX:5:2110:25327:26986,J00121:27:H3GGKBBXX:5:1118:6634:38697,J00121:27:H3GGKBBXX:5:1111:23886:48720,J00121:27:H3GGKBBXX:5:2120:20354:4866,J00121:27:H3GGKBBXX:5:2227:18477:37624,J00121:27:H3GGKBBXX:5:1213:24911:26125,J00121:27:H3GGKBBXX:5:1210:4056:20937,J00121:27:H3GGKBBXX:5:2204:6857:20023,J00121:27:H3GGKBBXX:5:2216:24221:30239,J00121:27:H3GGKBBXX:5:2209:13332:35813;sequence=TATAAATAATAAAATAGGTTTTTATA;start=482942;subtype=IES;support_ref=15;support_variant=36;type=IES;
scaffold51_31_with_IES	MILORD	internal_eliminated_sequence	486079	486105	.	.	.	ID=MILORD.31.486079.486105;Name=MILORD.31.486079.486105;bounded_by_ta=TRUE;common_boundary=Both;end=486105;ies_id=IESPGM.PTET51.1.31.467042;ies_left_dist=0;ies_min_dist=0;ies_right_dist=0;junction_seq=agttactctttctttTAttcaataaagcctaa;read_names=J00121:27:H3GGKBBXX:5:1117:10906:46065,J00121:27:H3GGKBBXX:5:2209:28767:40051,J00121:27:H3GGKBBXX:5:1113:26453:9948,J00121:27:H3GGKBBXX:5:1126:22475:4286,J00121:27:H3GGKBBXX:5:2206:29721:5411,J00121:27:H3GGKBBXX:5:2227:28067:28147,J00121:27:H3GGKBBXX:5:1117:15138:36200,J00121:27:H3GGKBBXX:5:2212:5700:23751,J00121:27:H3GGKBBXX:5:2210:14275:5235,J00121:27:H3GGKBBXX:5:2220:16741:12532,J00121:27:H3GGKBBXX:5:1121:10368:33668,J00121:27:H3GGKBBXX:5:2211:17929:36745,J00121:27:H3GGKBBXX:5:1219:16538:31910,J00121:27:H3GGKBBXX:5:1117:19715:10651,J00121:27:H3GGKBBXX:5:1228:8887:17421,J00121:27:H3GGKBBXX:5:1228:17391:28217,J00121:27:H3GGKBBXX:5:1101:26961:16524,J00121:27:H3GGKBBXX:5:2126:8044:20111,J00121:27:H3GGKBBXX:5:1119:25875:38451,J00121:27:H3GGKBBXX:5:1104:14022:14326,J00121:27:H3GGKBBXX:5:2216:20567:41493;sequence=TATTATGTAAATGGATTTTGCTACCTA;start=486079;subtype=IES;support_ref=48;support_variant=21;type=IES;
scaffold51_31_with_IES	MILORD	internal_eliminated_sequence	486079	486103	.	.	.	ID=MILORD.31.486079.486103;Name=MILORD.31.486079.486103;bounded_by_ta=TRUE;common_boundary=LEFT;end=486103;ies_id=IESPGM.PTET51.1.31.467042;ies_left_dist=0;ies_min_dist=0;ies_right_dist=2;junction_seq=agttactctttctttTAtattcaataaagcct;read_names=J00121:27:H3GGKBBXX:5:2228:9648:34952;sequence=TATTATGTAAATGGATTTTGCTACC;start=486079;subtype=PARTIAL_INTERNAL;support_ref=16;support_variant=1;type=ALTERNATIVE;
scaffold51_31_with_IES	MILORD	internal_eliminated_sequence	486293	486349	.	.	.	ID=MILORD.31.486293.486349;Name=MILORD.31.486293.486349;bounded_by_ta=TRUE;common_boundary=Both;end=486349;ies_id=IESPGM.PTET51.1.31.467229;ies_left_dist=0;ies_min_dist=0;ies_right_dist=0;junction_seq=taggataatctttgtTAtccctgtatcctctt;read_names=J00121:27:H3GGKBBXX:5:1103:19735:6501,J00121:27:H3GGKBBXX:5:1212:17908:48878,J00121:27:H3GGKBBXX:5:2103:25926:25105,J00121:27:H3GGKBBXX:5:1101:5477:2791,J00121:27:H3GGKBBXX:5:1211:17442:40754,J00121:27:H3GGKBBXX:5:1212:18467:6449,J00121:27:H3GGKBBXX:5:1121:15148:34284,J00121:27:H3GGKBBXX:5:1116:16670:44763,J00121:27:H3GGKBBXX:5:2113:18913:5569,J00121:27:H3GGKBBXX:5:1222:14620:33580,J00121:27:H3GGKBBXX:5:1127:21755:8418,J00121:27:H3GGKBBXX:5:2112:15311:43111,J00121:27:H3GGKBBXX:5:1118:30716:45572,J00121:27:H3GGKBBXX:5:1104:9303:40262,J00121:27:H3GGKBBXX:5:2225:27793:6079,J00121:27:H3GGKBBXX:5:1208:11261:38416,J00121:27:H3GGKBBXX:5:1208:10835:3459,J00121:27:H3GGKBBXX:5:2105:19948:14361,J00121:27:H3GGKBBXX:5:2210:28798:42249,J00121:27:H3GGKBBXX:5:2102:31314:22766,J00121:27:H3GGKBBXX:5:2104:4269:36323,J00121:27:H3GGKBBXX:5:1206:13636:7539,J00121:27:H3GGKBBXX:5:2227:3305:36974,J00121:27:H3GGKBBXX:5:2213:14123:30011,J00121:27:H3GGKBBXX:5:2203:4036:38978,J00121:27:H3GGKBBXX:5:2104:13362:19865;sequence=TATAGATAAACTATAAAGATTTTTAATTATCATGATAATTCAAATATTAATTCACTG;start=486293;subtype=IES;support_ref=0;support_variant=26;type=IES;
scaffold51_31_with_IES	MILORD	internal_eliminated_sequence	487375	487475	.	.	.	ID=MILORD.31.487375.487475;Name=MILORD.31.487375.487475;bounded_by_ta=TRUE;common_boundary=LEFT;end=487475;ies_id=IESPGM.PTET51.1.31.468254;ies_left_dist=0;ies_min_dist=0;ies_right_dist=10;junction_seq=tagatagatttttaaTAattaacaatacctta;read_names=J00121:27:H3GGKBBXX:5:2109:13261:8365;sequence=TATTCTCAGTTTAAATTTCTTTTATTAATATTCATATATAATAATTGAATGTATAGAAAAATTTTATATTAAACCAAATAAAGTAAAATCAAAATTATATC;start=487375;subtype=PARTIAL_INTERNAL;support_ref=9;support_variant=1;type=ALTERNATIVE;
scaffold51_31_with_IES	MILORD	internal_eliminated_sequence	487375	487485	.	.	.	ID=MILORD.31.487375.487485;Name=MILORD.31.487375.487485;bounded_by_ta=TRUE;common_boundary=Both;end=487485;ies_id=IESPGM.PTET51.1.31.468254;ies_left_dist=0;ies_min_dist=0;ies_right_dist=0;junction_seq=tagatagatttttaaTAccttaagtgtttcca;read_names=J00121:27:H3GGKBBXX:5:2119:10683:14590,J00121:27:H3GGKBBXX:5:2222:20780:23575,J00121:27:H3GGKBBXX:5:2104:8958:4426,J00121:27:H3GGKBBXX:5:2203:22008:35620,J00121:27:H3GGKBBXX:5:2108:12753:47295,J00121:27:H3GGKBBXX:5:2206:26636:16137,J00121:27:H3GGKBBXX:5:2107:26403:45590,J00121:27:H3GGKBBXX:5:2210:17990:9139,J00121:27:H3GGKBBXX:5:2227:28107:26810,J00121:27:H3GGKBBXX:5:1101:27346:23522,J00121:27:H3GGKBBXX:5:2126:3437:6642,J00121:27:H3GGKBBXX:5:2224:24495:12040,J00121:27:H3GGKBBXX:5:1115:10480:15082,J00121:27:H3GGKBBXX:5:2203:9881:39084,J00121:27:H3GGKBBXX:5:1222:5680:5007,J00121:27:H3GGKBBXX:5:2110:8126:21623,J00121:27:H3GGKBBXX:5:1221:15696:5728,J00121:27:H3GGKBBXX:5:1207:27072:6132,J00121:27:H3GGKBBXX:5:2217:24251:5147,J00121:27:H3GGKBBXX:5:1101:20466:6923,J00121:27:H3GGKBBXX:5:2117:17279:22889,J00121:27:H3GGKBBXX:5:2204:6482:15047,J00121:27:H3GGKBBXX:5:2227:3133:31329,J00121:27:H3GGKBBXX:5:2109:14215:7416,J00121:27:H3GGKBBXX:5:1216:17817:26494,J00121:27:H3GGKBBXX:5:2126:14732:13025,J00121:27:H3GGKBBXX:5:2216:23409:29817,J00121:27:H3GGKBBXX:5:1210:27732:17860;sequence=TATTCTCAGTTTAAATTTCTTTTATTAATATTCATATATAATAATTGAATGTATAGAAAAATTTTATATTAAACCAAATAAAGTAAAATCAAAATTATATCTAATTAACAA;start=487375;subtype=IES;support_ref=18;support_variant=28;type=IES;
scaffold51_31_with_IES	MILORD	internal_eliminated_sequence	487426	487490	.	.	.	ID=MILORD.31.487426.487490;Name=MILORD.31.487426.487490;bounded_by_ta=TRUE;common_boundary=None;end=487490;ies_id=IESPGM.PTET51.1.31.468254;ies_left_dist=-51;ies_min_dist=5;ies_right_dist=-5;junction_seq=tataataattgaatgTAagtgtttccaattac;read_names=J00121:27:H3GGKBBXX:5:1208:24525:31646;sequence=TATAGAAAAATTTTATATTAAACCAAATAAAGTAAAATCAAAATTATATCTAATTAACAATACCT;start=487426;subtype=OVERLAPPING;support_ref=0;support_variant=1;type=ALTERNATIVE;
scaffold51_31_with_IES	MILORD	internal_eliminated_sequence	487426	487485	.	.	.	ID=MILORD.31.487426.487485;Name=MILORD.31.487426.487485;bounded_by_ta=TRUE;common_boundary=RIGHT;end=487485;ies_id=IESPGM.PTET51.1.31.468254;ies_left_dist=-51;ies_min_dist=0;ies_right_dist=0;junction_seq=tataataattgaatgTAccttaagtgtttcca;read_names=J00121:27:H3GGKBBXX:5:1111:18396:38890,J00121:27:H3GGKBBXX:5:2207:17766:20181,J00121:27:H3GGKBBXX:5:1220:28006:29378,J00121:27:H3GGKBBXX:5:2123:9425:16629,J00121:27:H3GGKBBXX:5:2210:6066:9121;sequence=TATAGAAAAATTTTATATTAAACCAAATAAAGTAAAATCAAAATTATATCTAATTAACAA;start=487426;subtype=PARTIAL_INTERNAL;support_ref=0;support_variant=5;type=ALTERNATIVE;
scaffold51_31_with_IES	MILORD	internal_eliminated_sequence	487426	487520	.	.	.	ID=MILORD.31.487426.487520;Name=MILORD.31.487426.487520;bounded_by_ta=TRUE;common_boundary=None;end=487520;ies_id=IESPGM.PTET51.1.31.468254;ies_left_dist=-51;ies_min_dist=35;ies_right_dist=-35;junction_seq=tataataattgaatgTAaaattttaattattt;read_names=J00121:27:H3GGKBBXX:5:2112:2737:39154;sequence=TATAGAAAAATTTTATATTAAACCAAATAAAGTAAAATCAAAATTATATCTAATTAACAATACCTTAAGTGTTTCCAATTACTTAAGATCAAGTA;start=487426;subtype=OVERLAPPING;support_ref=0;support_variant=1;type=ALTERNATIVE;
scaffold51_31_with_IES	MILORD	internal_eliminated_sequence	490257	490337	.	.	.	ID=MILORD.31.490257.490337;Name=MILORD.31.490257.490337;bounded_by_ta=TRUE;common_boundary=RIGHT;end=490337;ies_id=IESPGM.PTET51.1.31.471034;ies_left_dist=9;ies_min_dist=0;ies_right_dist=0;junction_seq=taatatatatttccgTAatgaaaagactgaaa;read_names=J00121:27:H3GGKBBXX:5:1215:11393:46979,J00121:27:H3GGKBBXX:5:2201:17279:38574,J00121:27:H3GGKBBXX:5:2119:9445:3231,J00121:27:H3GGKBBXX:5:2228:23977:31998;sequence=TATGATTAATAGAGTTGATTCATAAATATCATTTGGGATTTCAATTGATTTAATATATGTATTTCTATATCTATACAACTG;start=490257;subtype=PARTIAL_EXTERNAL;support_ref=12;support_variant=4;type=ALTERNATIVE;
scaffold51_31_with_IES	MILORD	internal_eliminated_sequence	490263	490337	.	.	.	ID=MILORD.31.490263.490337;Name=MILORD.31.490263.490337;bounded_by_ta=TRUE;common_boundary=RIGHT;end=490337;ies_id=IESPGM.PTET51.1.31.471034;ies_left_dist=3;ies_min_dist=0;ies_right_dist=0;junction_seq=atatttccgtatgatTAatgaaaagactgaaa;read_names=J00121:27:H3GGKBBXX:5:1207:20303:23382;sequence=TAATAGAGTTGATTCATAAATATCATTTGGGATTTCAATTGATTTAATATATGTATTTCTATATCTATACAACTG;start=490263;subtype=PARTIAL_EXTERNAL;support_ref=2;support_variant=1;type=ALTERNATIVE;
scaffold51_31_with_IES	MILORD	internal_eliminated_sequence	490266	490337	.	.	.	ID=MILORD.31.490266.490337;Name=MILORD.31.490266.490337;bounded_by_ta=TRUE;common_boundary=Both;end=490337;ies_id=IESPGM.PTET51.1.31.471034;ies_left_dist=0;ies_min_dist=0;ies_right_dist=0;junction_seq=tttccgtatgattaaTAatgaaaagactgaaa;read_names=J00121:27:H3GGKBBXX:5:2219:15930:9754,J00121:27:H3GGKBBXX:5:1220:17736:1349,J00121:27:H3GGKBBXX:5:2212:22577:48280,J00121:27:H3GGKBBXX:5:1104:7821:5376,J00121:27:H3GGKBBXX:5:1220:11586:38451,J00121:27:H3GGKBBXX:5:1122:23723:37783,J00121:27:H3GGKBBXX:5:1117:26159:32086,J00121:27:H3GGKBBXX:5:1226:9597:36411,J00121:27:H3GGKBBXX:5:2219:28280:30099,J00121:27:H3GGKBBXX:5:2125:2493:37431,J00121:27:H3GGKBBXX:5:1114:22435:2492,J00121:27:H3GGKBBXX:5:1226:26484:29307,J00121:27:H3GGKBBXX:5:2113:23764:28147,J00121:27:H3GGKBBXX:5:1204:16711:19302,J00121:27:H3GGKBBXX:5:2115:16863:17913,J00121:27:H3GGKBBXX:5:2211:19542:39647,J00121:27:H3GGKBBXX:5:1220:13880:32824,J00121:27:H3GGKBBXX:5:2125:2392:37642,J00121:27:H3GGKBBXX:5:1121:6228:26072,J00121:27:H3GGKBBXX:5:1121:23064:19337,J00121:27:H3GGKBBXX:5:2221:31324:16700,J00121:27:H3GGKBBXX:5:2116:12439:13517,J00121:27:H3GGKBBXX:5:2213:18345:25896,J00121:27:H3GGKBBXX:5:1103:16305:28481,J00121:27:H3GGKBBXX:5:2228:7527:38451,J00121:27:H3GGKBBXX:5:2113:14225:38803,J00121:27:H3GGKBBXX:5:2120:25256:31611,J00121:27:H3GGKBBXX:5:1204:16599:19355,J00121:27:H3GGKBBXX:5:2113:13078:3864,J00121:27:H3GGKBBXX:5:2208:22607:6097;sequence=TAGAGTTGATTCATAAATATCATTTGGGATTTCAATTGATTTAATATATGTATTTCTATATCTATACAACTG;start=490266;subtype=IES;support_ref=0;support_variant=30;type=IES;
scaffold51_31_with_IES	MILORD	internal_eliminated_sequence	490266	490329	.	.	.	ID=MILORD.31.490266.490329;Name=MILORD.31.490266.490329;bounded_by_ta=TRUE;common_boundary=LEFT;end=490329;ies_id=IESPGM.PTET51.1.31.471034;ies_left_dist=0;ies_min_dist=0;ies_right_dist=8;junction_seq=tttccgtatgattaaTAcaactgtaatgaaaa;read_names=J00121:27:H3GGKBBXX:5:1113:19542:45977;sequence=TAGAGTTGATTCATAAATATCATTTGGGATTTCAATTGATTTAATATATGTATTTCTATATCTA;start=490266;subtype=PARTIAL_INTERNAL;support_ref=0;support_variant=1;type=ALTERNATIVE;
scaffold51_31_with_IES	MILORD	internal_eliminated_sequence	491472	491498	.	.	.	ID=MILORD.31.491472.491498;Name=MILORD.31.491472.491498;bounded_by_ta=TRUE;common_boundary=Both;end=491498;ies_id=IESPGM.PTET51.1.31.472168;ies_left_dist=0;ies_min_dist=0;ies_right_dist=0;junction_seq=ataaggaagtgcaagTAcctctaatgatacaa;read_names=J00121:27:H3GGKBBXX:5:1108:24485:22151,J00121:27:H3GGKBBXX:5:1108:3752:16120,J00121:27:H3GGKBBXX:5:2218:4269:11741,J00121:27:H3GGKBBXX:5:1210:13443:34600,J00121:27:H3GGKBBXX:5:1127:23043:29008,J00121:27:H3GGKBBXX:5:2120:23490:16559,J00121:27:H3GGKBBXX:5:1112:15453:23030,J00121:27:H3GGKBBXX:5:2213:9039:40156,J00121:27:H3GGKBBXX:5:2110:10805:10405,J00121:27:H3GGKBBXX:5:2212:13656:32789,J00121:27:H3GGKBBXX:5:2225:30360:42038,J00121:27:H3GGKBBXX:5:1207:15179:46504,J00121:27:H3GGKBBXX:5:2225:19045:7767,J00121:27:H3GGKBBXX:5:1112:7364:30925,J00121:27:H3GGKBBXX:5:2117:26981:13922,J00121:27:H3GGKBBXX:5:2113:17279:33862,J00121:27:H3GGKBBXX:5:1121:17229:26986,J00121:27:H3GGKBBXX:5:1223:20151:4268,J00121:27:H3GGKBBXX:5:2205:13220:37835,J00121:27:H3GGKBBXX:5:1120:5781:20058,J00121:27:H3GGKBBXX:5:1208:14560:10968,J00121:27:H3GGKBBXX:5:2217:21044:7820,J00121:27:H3GGKBBXX:5:1114:3163:45555,J00121:27:H3GGKBBXX:5:1107:11809:5710,J00121:27:H3GGKBBXX:5:1119:19370:14519,J00121:27:H3GGKBBXX:5:1215:22069:34846,J00121:27:H3GGKBBXX:5:1111:18609:26670;sequence=TACAACCCCAATTTGATCAATCATCTA;start=491472;subtype=IES;support_ref=81;support_variant=27;type=IES;
scaffold51_31_with_IES	MILORD	internal_eliminated_sequence	493985	494042	.	.	.	ID=MILORD.31.493985.494042;Name=MILORD.31.493985.494042;bounded_by_ta=TRUE;common_boundary=Both;end=494042;ies_id=IESPGM.PTET51.1.31.474654;ies_left_dist=0;ies_min_dist=0;ies_right_dist=0;junction_seq=tagaaatctttgaatTAtctataaccattaaa;read_names=J00121:27:H3GGKBBXX:5:2108:28087:10809,J00121:27:H3GGKBBXX:5:2227:17574:42354,J00121:27:H3GGKBBXX:5:1210:24505:20814,J00121:27:H3GGKBBXX:5:1115:6137:36816,J00121:27:H3GGKBBXX:5:1102:13535:27760,J00121:27:H3GGKBBXX:5:2206:19664:49001,J00121:27:H3GGKBBXX:5:2222:13119:20392,J00121:27:H3GGKBBXX:5:2116:23774:3547,J00121:27:H3GGKBBXX:5:1102:8704:44535,J00121:27:H3GGKBBXX:5:1213:6634:32332,J00121:27:H3GGKBBXX:5:2105:27032:18511,J00121:27:H3GGKBBXX:5:2121:28341:41493,J00121:27:H3GGKBBXX:5:1211:30421:2826,J00121:27:H3GGKBBXX:5:2126:32167:32543,J00121:27:H3GGKBBXX:5:1101:13535:13201,J00121:27:H3GGKBBXX:5:2224:15432:26969,J00121:27:H3GGKBBXX:5:2126:30502:23716,J00121:27:H3GGKBBXX:5:2106:29274:2070,J00121:27:H3GGKBBXX:5:2225:20324:33475,J00121:27:H3GGKBBXX:5:2207:6603:2352,J00121:27:H3GGKBBXX:5:1209:17046:5816,J00121:27:H3GGKBBXX:5:1223:28148:5605,J00121:27:H3GGKBBXX:5:2106:31467:18107,J00121:27:H3GGKBBXX:5:2101:14834:40737,J00121:27:H3GGKBBXX:5:2105:26413:17931,J00121:27:H3GGKBBXX:5:1226:15392:16313,J00121:27:H3GGKBBXX:5:1226:10328:43374,J00121:27:H3GGKBBXX:5:1108:25570:48052,J00121:27:H3GGKBBXX:5:2201:11292:34635,J00121:27:H3GGKBBXX:5:2210:28290:30820,J00121:27:H3GGKBBXX:5:1209:24921:29096,J00121:27:H3GGKBBXX:5:1121:6299:21061,J00121:27:H3GGKBBXX:5:1101:28371:41968,J00121:27:H3GGKBBXX:5:2209:24079:1261,J00121:27:H3GGKBBXX:5:1101:9120:48526,J00121:27:H3GGKBBXX:5:1103:14874:43937,J00121:27:H3GGKBBXX:5:2206:16102:9913,J00121:27:H3GGKBBXX:5:2113:18933:10528,J00121:27:H3GGKBBXX:5:1215:20486:37202,J00121:27:H3GGKBBXX:5:1117:30401:10247,J00121:27:H3GGKBBXX:5:2102:12023:21166,J00121:27:H3GGKBBXX:5:1115:27965:5112,J00121:27:H3GGKBBXX:5:2217:25936:41440,J00121:27:H3GGKBBXX:5:1206:28158:35339,J00121:27:H3GGKBBXX:5:2102:11637:22010,J00121:27:H3GGKBBXX:5:2204:8237:19847,J00121:27:H3GGKBBXX:5:1114:14387:2123,J00121:27:H3GGKBBXX:5:1106:14012:16032,J00121:27:H3GGKBBXX:5:1203:22790:33070,J00121:27:H3GGKBBXX:5:1204:27681:43163,J00121:27:H3GGKBBXX:5:2122:30472:3969,J00121:27:H3GGKBBXX:5:1118:24261:33229,J00121:27:H3GGKBBXX:5:2104:4980:15680,J00121:27:H3GGKBBXX:5:2225:12185:47506,J00121:27:H3GGKBBXX:5:1226:29691:47313,J00121:27:H3GGKBBXX:5:1206:19289:34600,J00121:27:H3GGKBBXX:5:1108:24312:35637,J00121:27:H3GGKBBXX:5:1212:12337:1842,J00121:27:H3GGKBBXX:5:2207:15341:13939,J00121:27:H3GGKBBXX:5:1106:14245:15909,J00121:27:H3GGKBBXX:5:1122:13606:45361;sequence=TATAGTTATTATGAAAATTATATATATATAGAAATAAATTAATATAAAAAATACACTG;start=493985;subtype=IES;support_ref=10;support_variant=61;type=IES;
scaffold51_31_with_IES	MILORD	internal_eliminated_sequence	493985	494048	.	.	.	ID=MILORD.31.493985.494048;Name=MILORD.31.493985.494048;bounded_by_ta=TRUE;common_boundary=LEFT;end=494048;ies_id=IESPGM.PTET51.1.31.474654;ies_left_dist=0;ies_min_dist=0;ies_right_dist=-6;junction_seq=tagaaatctttgaatTAaccattaaagacaga;read_names=J00121:27:H3GGKBBXX:5:1214:13717:30187;sequence=TATAGTTATTATGAAAATTATATATATATAGAAATAAATTAATATAAAAAATACACTGTATCTA;start=493985;subtype=PARTIAL_EXTERNAL;support_ref=5;support_variant=1;type=ALTERNATIVE;
scaffold51_31_with_IES	MILORD	internal_eliminated_sequence	493985	494035	.	.	.	ID=MILORD.31.493985.494035;Name=MILORD.31.493985.494035;bounded_by_ta=TRUE;common_boundary=LEFT;end=494035;ies_id=IESPGM.PTET51.1.31.474654;ies_left_dist=0;ies_min_dist=0;ies_right_dist=7;junction_seq=tagaaatctttgaatTAcactgtatctataac;read_names=J00121:27:H3GGKBBXX:5:2106:29244:48263;sequence=TATAGTTATTATGAAAATTATATATATATAGAAATAAATTAATATAAAAAA;start=493985;subtype=PARTIAL_INTERNAL;support_ref=5;support_variant=1;type=ALTERNATIVE;
scaffold51_31_with_IES	MILORD	internal_eliminated_sequence	493991	494042	.	.	.	ID=MILORD.31.493991.494042;Name=MILORD.31.493991.494042;bounded_by_ta=TRUE;common_boundary=RIGHT;end=494042;ies_id=IESPGM.PTET51.1.31.474654;ies_left_dist=-6;ies_min_dist=0;ies_right_dist=0;junction_seq=tctttgaattatagtTAtctataaccattaaa;read_names=J00121:27:H3GGKBBXX:5:1113:19187:30450;sequence=TATTATGAAAATTATATATATATAGAAATAAATTAATATAAAAAATACACTG;start=493991;subtype=PARTIAL_INTERNAL;support_ref=1;support_variant=1;type=ALTERNATIVE;
scaffold51_31_with_IES	MILORD	internal_eliminated_sequence	493994	494042	.	.	.	ID=MILORD.31.493994.494042;Name=MILORD.31.493994.494042;bounded_by_ta=TRUE;common_boundary=RIGHT;end=494042;ies_id=IESPGM.PTET51.1.31.474654;ies_left_dist=-9;ies_min_dist=0;ies_right_dist=0;junction_seq=ttgaattatagttatTAtctataaccattaaa;read_names=J00121:27:H3GGKBBXX:5:2108:3011:23171,J00121:27:H3GGKBBXX:5:2202:21278:42478;sequence=TATGAAAATTATATATATATAGAAATAAATTAATATAAAAAATACACTG;start=493994;subtype=PARTIAL_INTERNAL;support_ref=2;support_variant=2;type=ALTERNATIVE;
scaffold51_31_with_IES	MILORD	internal_eliminated_sequence	494593	494618	.	.	.	ID=MILORD.31.494593.494618;Name=MILORD.31.494593.494618;bounded_by_ta=TRUE;common_boundary=Both;end=494618;ies_id=IESPGM.PTET51.1.31.475204;ies_left_dist=0;ies_min_dist=0;ies_right_dist=0;junction_seq=acatccagtatgttgTAtctcaaaagatctca;read_names=J00121:27:H3GGKBBXX:5:1113:10186:4268,J00121:27:H3GGKBBXX:5:2108:27570:40860,J00121:27:H3GGKBBXX:5:1126:27093:26353,J00121:27:H3GGKBBXX:5:1206:27448:38398,J00121:27:H3GGKBBXX:5:1121:3660:28692,J00121:27:H3GGKBBXX:5:1221:26321:5534,J00121:27:H3GGKBBXX:5:1122:22394:41669,J00121:27:H3GGKBBXX:5:2217:29406:5464,J00121:27:H3GGKBBXX:5:1227:8826:26846,J00121:27:H3GGKBBXX:5:1108:25956:17772,J00121:27:H3GGKBBXX:5:2222:13240:26406,J00121:27:H3GGKBBXX:5:1203:22394:20041,J00121:27:H3GGKBBXX:5:1105:8714:11495,J00121:27:H3GGKBBXX:5:2116:9546:14097,J00121:27:H3GGKBBXX:5:1117:5619:18687,J00121:27:H3GGKBBXX:5:1212:17249:43234,J00121:27:H3GGKBBXX:5:2212:11759:36499,J00121:27:H3GGKBBXX:5:2222:27022:21869,J00121:27:H3GGKBBXX:5:1211:17107:46047,J00121:27:H3GGKBBXX:5:1209:14093:28868,J00121:27:H3GGKBBXX:5:1125:28706:42267,J00121:27:H3GGKBBXX:5:2219:7334:16032,J00121:27:H3GGKBBXX:5:1115:11119:9614,J00121:27:H3GGKBBXX:5:2228:32258:44377,J00121:27:H3GGKBBXX:5:2227:21653:14924,J00121:27:H3GGKBBXX:5:2126:25479:1824,J00121:27:H3GGKBBXX:5:2122:21125:44429,J00121:27:H3GGKBBXX:5:2214:11475:20885,J00121:27:H3GGKBBXX:5:2109:24129:3494,J00121:27:H3GGKBBXX:5:2103:20090:41862,J00121:27:H3GGKBBXX:5:2221:1671:11987,J00121:27:H3GGKBBXX:5:1224:19522:17104,J00121:27:H3GGKBBXX:5:1117:13565:14168,J00121:27:H3GGKBBXX:5:2124:16528:17368,J00121:27:H3GGKBBXX:5:1215:15097:44324,J00121:27:H3GGKBBXX:5:1126:10450:27584,J00121:27:H3GGKBBXX:5:2118:7050:48843,J00121:27:H3GGKBBXX:5:1201:26078:40209,J00121:27:H3GGKBBXX:5:1112:20902:4022,J00121:27:H3GGKBBXX:5:2221:14113:13535,J00121:27:H3GGKBBXX:5:2211:9151:25158,J00121:27:H3GGKBBXX:5:1110:12154:32121,J00121:27:H3GGKBBXX:5:1219:4361:10985,J00121:27:H3GGKBBXX:5:1217:7212:45959,J00121:27:H3GGKBBXX:5:1213:27235:38416,J00121:27:H3GGKBBXX:5:1208:24129:47911,J00121:27:H3GGKBBXX:5:1216:6695:7433,J00121:27:H3GGKBBXX:5:2120:8978:5517,J00121:27:H3GGKBBXX:5:2228:18385:23716,J00121:27:H3GGKBBXX:5:1109:2777:44992;sequence=TATAGTAATTTGAATTAATCGGATTG;start=494593;subtype=IES;support_ref=0;support_variant=50;type=IES;
scaffold51_31_with_IES	MILORD	internal_eliminated_sequence	498809	498910	.	.	.	ID=MILORD.31.498809.498910;Name=MILORD.31.498809.498910;bounded_by_ta=TRUE;common_boundary=LEFT;end=498910;ies_id=IESPGM.PTET51.1.31.479394;ies_left_dist=0;ies_min_dist=0;ies_right_dist=-4;junction_seq=aaaatgaaatgtaatTAtatgttattgattta;read_names=J00121:27:H3GGKBBXX:5:1228:28107:44500,J00121:27:H3GGKBBXX:5:1203:13900:39225;sequence=TACAGTAAGCGAACTTTATTTATAATTACAAACTTATCTATGAAAAATAAATTAATTAATTCACAAATTCTATTAAAGAAATGATACTCAATATACTGTATA;start=498809;subtype=PARTIAL_EXTERNAL;support_ref=2;support_variant=2;type=ALTERNATIVE;
scaffold51_31_with_IES	MILORD	internal_eliminated_sequence	498809	498932	.	.	.	ID=MILORD.31.498809.498932;Name=MILORD.31.498809.498932;bounded_by_ta=TRUE;common_boundary=LEFT;end=498932;ies_id=IESPGM.PTET51.1.31.479394;ies_left_dist=0;ies_min_dist=0;ies_right_dist=-26;junction_seq=aaaatgaaatgtaatTAacataagttgtaaaa;read_names=J00121:27:H3GGKBBXX:5:1109:9364:16524;sequence=TACAGTAAGCGAACTTTATTTATAATTACAAACTTATCTATGAAAAATAAATTAATTAATTCACAAATTCTATTAAAGAAATGATACTCAATATACTGTATATATATGTTATTGATTTAGGTTA;start=498809;subtype=PARTIAL_EXTERNAL;support_ref=1;support_variant=1;type=ALTERNATIVE;
scaffold51_31_with_IES	MILORD	internal_eliminated_sequence	498809	498906	.	.	.	ID=MILORD.31.498809.498906;Name=MILORD.31.498809.498906;bounded_by_ta=TRUE;common_boundary=Both;end=498906;ies_id=IESPGM.PTET51.1.31.479394;ies_left_dist=0;ies_min_dist=0;ies_right_dist=0;junction_seq=aaaatgaaatgtaatTAtatatatgttattga;read_names=J00121:27:H3GGKBBXX:5:2225:6421:28446,J00121:27:H3GGKBBXX:5:2103:25114:14273,J00121:27:H3GGKBBXX:5:1211:17482:32209,J00121:27:H3GGKBBXX:5:1218:17381:8189,J00121:27:H3GGKBBXX:5:2215:30371:14203,J00121:27:H3GGKBBXX:5:1210:18761:32173,J00121:27:H3GGKBBXX:5:2112:15554:35901,J00121:27:H3GGKBBXX:5:2202:5680:10528,J00121:27:H3GGKBBXX:5:2201:15889:8805,J00121:27:H3GGKBBXX:5:1214:24921:9508,J00121:27:H3GGKBBXX:5:2206:27072:31347,J00121:27:H3GGKBBXX:5:1107:5771:15504,J00121:27:H3GGKBBXX:5:1217:18791:41405,J00121:27:H3GGKBBXX:5:2208:10125:42987,J00121:27:H3GGKBBXX:5:1218:24677:6695,J00121:27:H3GGKBBXX:5:2214:10521:35374,J00121:27:H3GGKBBXX:5:1114:8694:1930,J00121:27:H3GGKBBXX:5:1123:13727:2914,J00121:27:H3GGKBBXX:5:1211:27630:11671,J00121:27:H3GGKBBXX:5:1224:19441:44570,J00121:27:H3GGKBBXX:5:2124:10399:40192,J00121:27:H3GGKBBXX:5:2216:7334:3336,J00121:27:H3GGKBBXX:5:2227:27996:10159,J00121:27:H3GGKBBXX:5:2106:32055:15293,J00121:27:H3GGKBBXX:5:2117:25266:5675,J00121:27:H3GGKBBXX:5:2101:13565:45678,J00121:27:H3GGKBBXX:5:1210:8968:35989;sequence=TACAGTAAGCGAACTTTATTTATAATTACAAACTTATCTATGAAAAATAAATTAATTAATTCACAAATTCTATTAAAGAAATGATACTCAATATACTG;start=498809;subtype=IES;support_ref=2;support_variant=27;type=IES;
scaffold51_31_with_IES	MILORD	internal_eliminated_sequence	498809	498908	.	.	.	ID=MILORD.31.498809.498908;Name=MILORD.31.498809.498908;bounded_by_ta=TRUE;common_boundary=LEFT;end=498908;ies_id=IESPGM.PTET51.1.31.479394;ies_left_dist=0;ies_min_dist=0;ies_right_dist=-2;junction_seq=aaaatgaaatgtaatTAtatatgttattgatt;read_names=J00121:27:H3GGKBBXX:5:2119:17137:5903,J00121:27:H3GGKBBXX:5:1118:5670:34459;sequence=TACAGTAAGCGAACTTTATTTATAATTACAAACTTATCTATGAAAAATAAATTAATTAATTCACAAATTCTATTAAAGAAATGATACTCAATATACTGTA;start=498809;subtype=PARTIAL_EXTERNAL;support_ref=2;support_variant=2;type=ALTERNATIVE;
scaffold51_31_with_IES	MILORD	internal_eliminated_sequence	498814	498912	.	.	.	ID=MILORD.31.498814.498912;Name=MILORD.31.498814.498912;bounded_by_ta=TRUE;common_boundary=None;end=498912;ies_id=IESPGM.PTET51.1.31.479394;ies_left_dist=-5;ies_min_dist=5;ies_right_dist=-6;junction_seq=gaaatgtaattacagTAtgttattgatttagg;read_names=J00121:27:H3GGKBBXX:5:1103:21734:48720;sequence=TAAGCGAACTTTATTTATAATTACAAACTTATCTATGAAAAATAAATTAATTAATTCACAAATTCTATTAAAGAAATGATACTCAATATACTGTATATA;start=498814;subtype=OVERLAPPING;support_ref=1;support_variant=1;type=ALTERNATIVE;
scaffold51_31_with_IES	MILORD	internal_eliminated_sequence	498814	498906	.	.	.	ID=MILORD.31.498814.498906;Name=MILORD.31.498814.498906;bounded_by_ta=TRUE;common_boundary=RIGHT;end=498906;ies_id=IESPGM.PTET51.1.31.479394;ies_left_dist=-5;ies_min_dist=0;ies_right_dist=0;junction_seq=gaaatgtaattacagTAtatatatgttattga;read_names=J00121:27:H3GGKBBXX:5:1113:11272:15223,J00121:27:H3GGKBBXX:5:1113:11759:15715,J00121:27:H3GGKBBXX:5:2113:21207:2826;sequence=TAAGCGAACTTTATTTATAATTACAAACTTATCTATGAAAAATAAATTAATTAATTCACAAATTCTATTAAAGAAATGATACTCAATATACTG;start=498814;subtype=PARTIAL_INTERNAL;support_ref=1;support_variant=3;type=ALTERNATIVE;
scaffold51_31_with_IES	MILORD	internal_eliminated_sequence	502115	502163	.	.	.	ID=MILORD.31.502115.502163;Name=MILORD.31.502115.502163;bounded_by_ta=TRUE;common_boundary=Both;end=502163;ies_id=IESPGM.PTET51.1.31.482602;ies_left_dist=0;ies_min_dist=0;ies_right_dist=0;junction_seq=aatctttaaaacttgTAatactaatttatttt;read_names=J00121:27:H3GGKBBXX:5:1222:20060:40227,J00121:27:H3GGKBBXX:5:1126:23409:47612,J00121:27:H3GGKBBXX:5:2202:6969:20885,J00121:27:H3GGKBBXX:5:2211:29254:35831,J00121:27:H3GGKBBXX:5:1223:28574:33633,J00121:27:H3GGKBBXX:5:1125:30766:39893,J00121:27:H3GGKBBXX:5:2224:16396:33105,J00121:27:H3GGKBBXX:5:1115:13240:38011,J00121:27:H3GGKBBXX:5:2214:8877:25914,J00121:27:H3GGKBBXX:5:1123:14194:46733,J00121:27:H3GGKBBXX:5:2128:3650:43691,J00121:27:H3GGKBBXX:5:1108:11850:40913,J00121:27:H3GGKBBXX:5:2212:23246:24050,J00121:27:H3GGKBBXX:5:2120:2250:1982,J00121:27:H3GGKBBXX:5:1119:24769:12304,J00121:27:H3GGKBBXX:5:1107:22912:40491,J00121:27:H3GGKBBXX:5:2114:31142:15363,J00121:27:H3GGKBBXX:5:2222:27813:41704,J00121:27:H3GGKBBXX:5:2120:31253:32015,J00121:27:H3GGKBBXX:5:2106:14407:3670,J00121:27:H3GGKBBXX:5:1221:12165:45607,J00121:27:H3GGKBBXX:5:1211:20080:31224,J00121:27:H3GGKBBXX:5:1201:28290:14748,J00121:27:H3GGKBBXX:5:2212:10044:42038,J00121:27:H3GGKBBXX:5:1106:16467:40860,J00121:27:H3GGKBBXX:5:1215:15716:7134,J00121:27:H3GGKBBXX:5:2227:21014:40719,J00121:27:H3GGKBBXX:5:2214:24322:43814,J00121:27:H3GGKBBXX:5:2212:16366:42442,J00121:27:H3GGKBBXX:5:1124:21866:15891,J00121:27:H3GGKBBXX:5:2124:7973:21430,J00121:27:H3GGKBBXX:5:2125:5010:4620,J00121:27:H3GGKBBXX:5:2107:6969:36464,J00121:27:H3GGKBBXX:5:2224:26616:18177,J00121:27:H3GGKBBXX:5:2212:16772:31998,J00121:27:H3GGKBBXX:5:1126:19735:32349,J00121:27:H3GGKBBXX:5:2113:7436:4532,J00121:27:H3GGKBBXX:5:2220:8988:10493,J00121:27:H3GGKBBXX:5:2108:18812:37396,J00121:27:H3GGKBBXX:5:1203:24322:38926,J00121:27:H3GGKBBXX:5:2206:11353:23030,J00121:27:H3GGKBBXX:5:1225:22252:40192,J00121:27:H3GGKBBXX:5:1218:13514:36974,J00121:27:H3GGKBBXX:5:2211:13037:20674,J00121:27:H3GGKBBXX:5:2124:23226:25668,J00121:27:H3GGKBBXX:5:2112:21826:26652,J00121:27:H3GGKBBXX:5:1111:17787:45326,J00121:27:H3GGKBBXX:5:1114:9962:20973,J00121:27:H3GGKBBXX:5:1126:21481:24401,J00121:27:H3GGKBBXX:5:1224:6816:4690,J00121:27:H3GGKBBXX:5:1218:24870:11706,J00121:27:H3GGKBBXX:5:1103:24485:44236,J00121:27:H3GGKBBXX:5:2201:28635:33668,J00121:27:H3GGKBBXX:5:2117:10866:2633,J00121:27:H3GGKBBXX:5:1105:20395:22661,J00121:27:H3GGKBBXX:5:1220:28696:33633,J00121:27:H3GGKBBXX:5:2110:14702:35690,J00121:27:H3GGKBBXX:5:2210:12094:9578,J00121:27:H3GGKBBXX:5:2102:13240:37554,J00121:27:H3GGKBBXX:5:2113:17289:24525,J00121:27:H3GGKBBXX:5:1214:8978:9666,J00121:27:H3GGKBBXX:5:1116:11698:34600;sequence=TACAGATAGTATATTAATTCTAATTATTTAAGGGTATAATATTTTAGTG;start=502115;subtype=IES;support_ref=8;support_variant=62;type=IES;
scaffold51_31_with_IES	MILORD	internal_eliminated_sequence	502115	502169	.	.	.	ID=MILORD.31.502115.502169;Name=MILORD.31.502115.502169;bounded_by_ta=TRUE;common_boundary=LEFT;end=502169;ies_id=IESPGM.PTET51.1.31.482602;ies_left_dist=0;ies_min_dist=0;ies_right_dist=-6;junction_seq=aatctttaaaacttgTAatttattttgttaat;read_names=J00121:27:H3GGKBBXX:5:1226:19157:18019;sequence=TACAGATAGTATATTAATTCTAATTATTTAAGGGTATAATATTTTAGTGTAATAC;start=502115;subtype=PARTIAL_EXTERNAL;support_ref=4;support_variant=1;type=ALTERNATIVE;
scaffold51_31_with_IES	MILORD	internal_eliminated_sequence	502115	502153	.	.	.	ID=MILORD.31.502115.502153;Name=MILORD.31.502115.502153;bounded_by_ta=TRUE;common_boundary=LEFT;end=502153;ies_id=IESPGM.PTET51.1.31.482602;ies_left_dist=0;ies_min_dist=0;ies_right_dist=10;junction_seq=aatctttaaaacttgTAttttagtgtaatact;read_names=J00121:27:H3GGKBBXX:5:1124:6411:43128,J00121:27:H3GGKBBXX:5:1208:7862:21025,J00121:27:H3GGKBBXX:5:2108:8400:39260,J00121:27:H3GGKBBXX:5:1209:5183:40192;sequence=TACAGATAGTATATTAATTCTAATTATTTAAGGGTATAA;start=502115;subtype=PARTIAL_INTERNAL;support_ref=12;support_variant=4;type=ALTERNATIVE;
scaffold51_31_with_IES	MILORD	internal_eliminated_sequence	502124	502163	.	.	.	ID=MILORD.31.502124.502163;Name=MILORD.31.502124.502163;bounded_by_ta=TRUE;common_boundary=RIGHT;end=502163;ies_id=IESPGM.PTET51.1.31.482602;ies_left_dist=-9;ies_min_dist=0;ies_right_dist=0;junction_seq=aacttgtacagatagTAatactaatttatttt;read_names=J00121:27:H3GGKBBXX:5:1127:24982:17843;sequence=TATATTAATTCTAATTATTTAAGGGTATAATATTTTAGTG;start=502124;subtype=PARTIAL_INTERNAL;support_ref=2;support_variant=1;type=ALTERNATIVE;
scaffold51_31_with_IES	MILORD	internal_eliminated_sequence	502129	502169	.	.	.	ID=MILORD.31.502129.502169;Name=MILORD.31.502129.502169;bounded_by_ta=TRUE;common_boundary=None;end=502169;ies_id=IESPGM.PTET51.1.31.482602;ies_left_dist=-14;ies_min_dist=6;ies_right_dist=-6;junction_seq=gtacagatagtatatTAatttattttgttaat;read_names=J00121:27:H3GGKBBXX:5:1105:5112:29448;sequence=TAATTCTAATTATTTAAGGGTATAATATTTTAGTGTAATAC;start=502129;subtype=OVERLAPPING;support_ref=2;support_variant=1;type=ALTERNATIVE;
scaffold51_31_with_IES	MILORD	internal_eliminated_sequence	505908	505933	.	.	.	ID=MILORD.31.505908.505933;Name=MILORD.31.505908.505933;bounded_by_ta=TRUE;common_boundary=Both;end=505933;ies_id=IESPGM.PTET51.1.31.486346;ies_left_dist=0;ies_min_dist=0;ies_right_dist=0;junction_seq=ttccctattgttttaTAatatttgtataatca;read_names=J00121:27:H3GGKBBXX:5:2213:31324:42231,J00121:27:H3GGKBBXX:5:1108:12053:2967,J00121:27:H3GGKBBXX:5:1121:25885:10018;sequence=TAGAACGTGTACAATTCAAAAACTCC;start=505908;subtype=IES;support_ref=0;support_variant=3;type=IES;
scaffold51_31_with_IES	MILORD	internal_eliminated_sequence	506083	506229	.	.	.	ID=MILORD.31.506083.506229;Name=MILORD.31.506083.506229;bounded_by_ta=TRUE;common_boundary=LEFT;end=506229;ies_id=IESPGM.PTET51.1.31.486468;ies_left_dist=0;ies_min_dist=0;ies_right_dist=-66;junction_seq=tttctatttttctaaTAttttgaggagtgttg;read_names=J00121:27:H3GGKBBXX:5:1202:19928:4831;sequence=TACAATAATTCAGATTTTATTTAAAATTATTTGAATTCAAATAAATAGATACAAAATATACAAAAAGATTCATTACAACTGTACCAATAATGTATTTTTATTGAAACCATCAAAATCTTATTTAAAACTTTCTATCAACTTTACAAT;start=506083;subtype=PARTIAL_EXTERNAL;support_ref=3;support_variant=1;type=ALTERNATIVE;
scaffold51_31_with_IES	MILORD	internal_eliminated_sequence	506170	506229	.	.	.	ID=MILORD.31.506170.506229;Name=MILORD.31.506170.506229;bounded_by_ta=TRUE;common_boundary=Both;end=506229;ies_id=IESPGM.PTET51.1.31.486474;ies_left_dist=0;ies_min_dist=0;ies_right_dist=0;junction_seq=ttacaactgtaccaaTAttttgaggagtgttg;read_names=J00121:27:H3GGKBBXX:5:2128:25885:11882,J00121:27:H3GGKBBXX:5:2110:18933:37607;sequence=TAATGTATTTTTATTGAAACCATCAAAATCTTATTTAAAACTTTCTATCAACTTTACAAT;start=506170;subtype=IES;support_ref=0;support_variant=2;type=IES;
scaffold51_31_with_IES	MILORD	internal_eliminated_sequence	507635	507728	.	.	.	ID=MILORD.31.507635.507728;Name=MILORD.31.507635.507728;bounded_by_ta=TRUE;common_boundary=LEFT;end=507728;ies_id=IESPGM.PTET51.1.31.487879;ies_left_dist=0;ies_min_dist=0;ies_right_dist=-8;junction_seq=cgaaacgatttctaaTAgcaaatcttcaaagt;read_names=J00121:27:H3GGKBBXX:5:2116:4706:26670;sequence=TACAATCGATAGTATTCTGATTATTAAATAAATTACATAACATATAATAATATAGAAAACAACCAAAAATATTTAATATGTTATTGTATTACAG;start=507635;subtype=PARTIAL_EXTERNAL;support_ref=3;support_variant=1;type=ALTERNATIVE;
scaffold51_31_with_IES	MILORD	internal_eliminated_sequence	507635	507723	.	.	.	ID=MILORD.31.507635.507723;Name=MILORD.31.507635.507723;bounded_by_ta=TRUE;common_boundary=LEFT;end=507723;ies_id=IESPGM.PTET51.1.31.487879;ies_left_dist=0;ies_min_dist=0;ies_right_dist=-3;junction_seq=cgaaacgatttctaaTAcagtagcaaatcttc;read_names=J00121:27:H3GGKBBXX:5:1203:25327:27232,J00121:27:H3GGKBBXX:5:2226:23358:45590;sequence=TACAATCGATAGTATTCTGATTATTAAATAAATTACATAACATATAATAATATAGAAAACAACCAAAAATATTTAATATGTTATTGTAT;start=507635;subtype=PARTIAL_EXTERNAL;support_ref=6;support_variant=2;type=ALTERNATIVE;
scaffold51_31_with_IES	MILORD	internal_eliminated_sequence	507635	507720	.	.	.	ID=MILORD.31.507635.507720;Name=MILORD.31.507635.507720;bounded_by_ta=TRUE;common_boundary=Both;end=507720;ies_id=IESPGM.PTET51.1.31.487879;ies_left_dist=0;ies_min_dist=0;ies_right_dist=0;junction_seq=cgaaacgatttctaaTAttacagtagcaaatc;read_names=J00121:27:H3GGKBBXX:5:1123:24809:42161,J00121:27:H3GGKBBXX:5:2213:28107:30362,J00121:27:H3GGKBBXX:5:2217:27265:27531,J00121:27:H3GGKBBXX:5:1112:10460:6958,J00121:27:H3GGKBBXX:5:2214:4594:8400,J00121:27:H3GGKBBXX:5:2204:2382:28551,J00121:27:H3GGKBBXX:5:1212:24566:29501,J00121:27:H3GGKBBXX:5:2104:18375:11249,J00121:27:H3GGKBBXX:5:2216:11069:7310,J00121:27:H3GGKBBXX:5:2223:10003:10071,J00121:27:H3GGKBBXX:5:2212:10957:18370,J00121:27:H3GGKBBXX:5:2219:16741:19390,J00121:27:H3GGKBBXX:5:1120:20273:36024,J00121:27:H3GGKBBXX:5:2110:20527:38046,J00121:27:H3GGKBBXX:5:2104:18385:11196,J00121:27:H3GGKBBXX:5:2110:20557:37818,J00121:27:H3GGKBBXX:5:1212:9536:35004,J00121:27:H3GGKBBXX:5:1114:14925:23487,J00121:27:H3GGKBBXX:5:2223:18964:41387,J00121:27:H3GGKBBXX:5:2201:21410:9051,J00121:27:H3GGKBBXX:5:2214:11424:16753,J00121:27:H3GGKBBXX:5:1118:6461:14766,J00121:27:H3GGKBBXX:5:1115:6745:38644,J00121:27:H3GGKBBXX:5:2223:31243:40332,J00121:27:H3GGKBBXX:5:2214:5304:8928,J00121:27:H3GGKBBXX:5:1202:15037:10844,J00121:27:H3GGKBBXX:5:2212:8024:26512,J00121:27:H3GGKBBXX:5:2206:27265:38750,J00121:27:H3GGKBBXX:5:1218:25611:4760,J00121:27:H3GGKBBXX:5:2224:25083:37396,J00121:27:H3GGKBBXX:5:1206:24677:6519,J00121:27:H3GGKBBXX:5:1121:10368:24067,J00121:27:H3GGKBBXX:5:1112:5335:25826,J00121:27:H3GGKBBXX:5:2224:24332:23153,J00121:27:H3GGKBBXX:5:1118:29315:28446,J00121:27:H3GGKBBXX:5:1210:14874:15592,J00121:27:H3GGKBBXX:5:2102:3123:18546,J00121:27:H3GGKBBXX:5:2228:17056:41634;sequence=TACAATCGATAGTATTCTGATTATTAAATAAATTACATAACATATAATAATATAGAAAACAACCAAAAATATTTAATATGTTATTG;start=507635;subtype=IES;support_ref=6;support_variant=38;type=IES;
scaffold51_31_with_IES	MILORD	internal_eliminated_sequence	510077	510156	.	.	.	ID=MILORD.31.510077.510156;Name=MILORD.31.510077.510156;bounded_by_ta=TRUE;common_boundary=Both;end=510156;ies_id=IESPGM.PTET51.1.31.490235;ies_left_dist=0;ies_min_dist=0;ies_right_dist=0;junction_seq=ttggacaaataattaTAcaagacattagcaca;read_names=J00121:27:H3GGKBBXX:5:1128:11850:17491,J00121:27:H3GGKBBXX:5:2228:27570:27145,J00121:27:H3GGKBBXX:5:2206:12591:25703,J00121:27:H3GGKBBXX:5:1127:10247:6976,J00121:27:H3GGKBBXX:5:2205:19147:42302,J00121:27:H3GGKBBXX:5:2216:14357:19654,J00121:27:H3GGKBBXX:5:1121:25012:11249,J00121:27:H3GGKBBXX:5:2227:21278:18282,J00121:27:H3GGKBBXX:5:2224:23125:13359,J00121:27:H3GGKBBXX:5:2225:16143:40403,J00121:27:H3GGKBBXX:5:2113:14945:1613,J00121:27:H3GGKBBXX:5:2215:15767:23470,J00121:27:H3GGKBBXX:5:1128:13646:39453,J00121:27:H3GGKBBXX:5:1119:31741:36095,J00121:27:H3GGKBBXX:5:1112:6086:44359,J00121:27:H3GGKBBXX:5:2211:29559:9948,J00121:27:H3GGKBBXX:5:2214:14052:31435,J00121:27:H3GGKBBXX:5:2221:3863:41176,J00121:27:H3GGKBBXX:5:1109:5264:47014,J00121:27:H3GGKBBXX:5:1220:6695:6660,J00121:27:H3GGKBBXX:5:2225:12652:33123,J00121:27:H3GGKBBXX:5:1126:13738:28323,J00121:27:H3GGKBBXX:5:2124:23267:31927,J00121:27:H3GGKBBXX:5:1119:10703:24015;sequence=TATTGTTAAATTCATATTTATATTAATTATTTCTTTTTATTTCTCTATTTATGTATTTACATTTAATATTAATATTACAA;start=510077;subtype=IES;support_ref=2;support_variant=24;type=IES;
scaffold51_31_with_IES	MILORD	internal_eliminated_sequence	510077	510166	.	.	.	ID=MILORD.31.510077.510166;Name=MILORD.31.510077.510166;bounded_by_ta=TRUE;common_boundary=LEFT;end=510166;ies_id=IESPGM.PTET51.1.31.490235;ies_left_dist=0;ies_min_dist=0;ies_right_dist=-10;junction_seq=ttggacaaataattaTAgcacatatggttaga;read_names=J00121:27:H3GGKBBXX:5:1126:19451:4251;sequence=TATTGTTAAATTCATATTTATATTAATTATTTCTTTTTATTTCTCTATTTATGTATTTACATTTAATATTAATATTACAATACAAGACAT;start=510077;subtype=PARTIAL_EXTERNAL;support_ref=1;support_variant=1;type=ALTERNATIVE;
scaffold51_31_with_IES	MILORD	internal_eliminated_sequence	510077	510145	.	.	.	ID=MILORD.31.510077.510145;Name=MILORD.31.510077.510145;bounded_by_ta=TRUE;common_boundary=LEFT;end=510145;ies_id=IESPGM.PTET51.1.31.490235;ies_left_dist=0;ies_min_dist=0;ies_right_dist=11;junction_seq=ttggacaaataattaTAatattacaatacaag;read_names=J00121:27:H3GGKBBXX:5:1111:7963:38961,J00121:27:H3GGKBBXX:5:2119:14397:31787,J00121:27:H3GGKBBXX:5:1118:17868:32666;sequence=TATTGTTAAATTCATATTTATATTAATTATTTCTTTTTATTTCTCTATTTATGTATTTACATTTAATAT;start=510077;subtype=PARTIAL_INTERNAL;support_ref=2;support_variant=3;type=ALTERNATIVE;
scaffold51_31_with_IES	MILORD	internal_eliminated_sequence	510077	510151	.	.	.	ID=MILORD.31.510077.510151;Name=MILORD.31.510077.510151;bounded_by_ta=TRUE;common_boundary=LEFT;end=510151;ies_id=IESPGM.PTET51.1.31.490235;ies_left_dist=0;ies_min_dist=0;ies_right_dist=5;junction_seq=ttggacaaataattaTAcaatacaagacatta;read_names=J00121:27:H3GGKBBXX:5:1212:19238:41229,J00121:27:H3GGKBBXX:5:1202:4117:30644,J00121:27:H3GGKBBXX:5:2225:10216:48491,J00121:27:H3GGKBBXX:5:2119:11951:11302,J00121:27:H3GGKBBXX:5:1207:22110:9631;sequence=TATTGTTAAATTCATATTTATATTAATTATTTCTTTTTATTTCTCTATTTATGTATTTACATTTAATATTAATAT;start=510077;subtype=PARTIAL_INTERNAL;support_ref=2;support_variant=5;type=ALTERNATIVE;
scaffold51_31_with_IES	MILORD	internal_eliminated_sequence	510077	510148	.	.	.	ID=MILORD.31.510077.510148;Name=MILORD.31.510077.510148;bounded_by_ta=TRUE;common_boundary=LEFT;end=510148;ies_id=IESPGM.PTET51.1.31.490235;ies_left_dist=0;ies_min_dist=0;ies_right_dist=8;junction_seq=ttggacaaataattaTAttacaatacaagaca;read_names=J00121:27:H3GGKBBXX:5:1109:5426:17544;sequence=TATTGTTAAATTCATATTTATATTAATTATTTCTTTTTATTTCTCTATTTATGTATTTACATTTAATATTAA;start=510077;subtype=PARTIAL_INTERNAL;support_ref=1;support_variant=1;type=ALTERNATIVE;
scaffold51_31_with_IES	MILORD	internal_eliminated_sequence	510473	510586	.	.	.	ID=MILORD.31.510473.510586;Name=MILORD.31.510473.510586;bounded_by_ta=TRUE;common_boundary=RIGHT;end=510586;ies_id=IESPGM.PTET51.1.31.490589;ies_left_dist=38;ies_min_dist=0;ies_right_dist=0;junction_seq=atgaaatgaacactcTAtccttccaaaccatt;read_names=J00121:27:H3GGKBBXX:5:2218:29112:5024;sequence=TAAAGTTTGGATGATGTTTAGCATAAACTGTTTCAAGATAAAGTAGTGACAATATTGCAATTATAATTCTAGTAATCATAAATATTAATCATAAAGATATTTTATTAATGACTG;start=510473;subtype=PARTIAL_EXTERNAL;support_ref=30;support_variant=1;type=ALTERNATIVE;
scaffold51_31_with_IES	MILORD	internal_eliminated_sequence	510511	510574	.	.	.	ID=MILORD.31.510511.510574;Name=MILORD.31.510511.510574;bounded_by_ta=TRUE;common_boundary=LEFT;end=510574;ies_id=IESPGM.PTET51.1.31.490589;ies_left_dist=0;ies_min_dist=0;ies_right_dist=12;junction_seq=taaactgtttcaagaTAttaatgactgtatcc;read_names=J00121:27:H3GGKBBXX:5:1107:26047:32631,J00121:27:H3GGKBBXX:5:1119:18365:24067;sequence=TAAAGTAGTGACAATATTGCAATTATAATTCTAGTAATCATAAATATTAATCATAAAGATATTT;start=510511;subtype=PARTIAL_INTERNAL;support_ref=0;support_variant=2;type=ALTERNATIVE;
scaffold51_31_with_IES	MILORD	internal_eliminated_sequence	510511	510586	.	.	.	ID=MILORD.31.510511.510586;Name=MILORD.31.510511.510586;bounded_by_ta=TRUE;common_boundary=Both;end=510586;ies_id=IESPGM.PTET51.1.31.490589;ies_left_dist=0;ies_min_dist=0;ies_right_dist=0;junction_seq=taaactgtttcaagaTAtccttccaaaccatt;read_names=J00121:27:H3GGKBBXX:5:1117:22769:22063,J00121:27:H3GGKBBXX:5:2224:11677:34319,J00121:27:H3GGKBBXX:5:2109:13311:39717,J00121:27:H3GGKBBXX:5:2220:18852:4936,J00121:27:H3GGKBBXX:5:2118:8329:24331,J00121:27:H3GGKBBXX:5:2102:23937:44693,J00121:27:H3GGKBBXX:5:1113:29741:24155,J00121:27:H3GGKBBXX:5:1220:28869:46065,J00121:27:H3GGKBBXX:5:2216:22029:48210,J00121:27:H3GGKBBXX:5:2106:5710:8084,J00121:27:H3GGKBBXX:5:1121:24383:26758,J00121:27:H3GGKBBXX:5:1228:27712:7380,J00121:27:H3GGKBBXX:5:1109:10094:1332,J00121:27:H3GGKBBXX:5:1117:14326:15979,J00121:27:H3GGKBBXX:5:1118:3630:33527,J00121:27:H3GGKBBXX:5:1218:22891:14783,J00121:27:H3GGKBBXX:5:1201:13585:14660,J00121:27:H3GGKBBXX:5:2104:11454:48843,J00121:27:H3GGKBBXX:5:1105:29518:37343,J00121:27:H3GGKBBXX:5:2111:25378:10510,J00121:27:H3GGKBBXX:5:2217:25459:3020,J00121:27:H3GGKBBXX:5:2114:29143:36939,J00121:27:H3GGKBBXX:5:1113:26788:19882,J00121:27:H3GGKBBXX:5:2209:17990:43568,J00121:27:H3GGKBBXX:5:2223:11657:9491,J00121:27:H3GGKBBXX:5:2226:2909:1613,J00121:27:H3GGKBBXX:5:2203:30482:37009,J00121:27:H3GGKBBXX:5:1117:22952:22204,J00121:27:H3GGKBBXX:5:1223:28929:41071,J00121:27:H3GGKBBXX:5:2121:12073:13377,J00121:27:H3GGKBBXX:5:2118:30888:33703,J00121:27:H3GGKBBXX:5:1104:6827:31716,J00121:27:H3GGKBBXX:5:1212:18304:40631,J00121:27:H3GGKBBXX:5:2206:29153:33299,J00121:27:H3GGKBBXX:5:2113:5832:38679,J00121:27:H3GGKBBXX:5:2227:17604:47471,J00121:27:H3GGKBBXX:5:1118:25723:44271,J00121:27:H3GGKBBXX:5:2205:12550:10546,J00121:27:H3GGKBBXX:5:1107:30979:47647,J00121:27:H3GGKBBXX:5:2119:3102:47348,J00121:27:H3GGKBBXX:5:1211:10937:10844,J00121:27:H3GGKBBXX:5:1108:15016:45203,J00121:27:H3GGKBBXX:5:1121:25682:43849,J00121:27:H3GGKBBXX:5:1110:25621:36183,J00121:27:H3GGKBBXX:5:1126:31193:4198,J00121:27:H3GGKBBXX:5:2202:11150:32701,J00121:27:H3GGKBBXX:5:1102:10125:36446,J00121:27:H3GGKBBXX:5:1206:22100:40807,J00121:27:H3GGKBBXX:5:2217:4959:13394,J00121:27:H3GGKBBXX:5:1115:23805:25826,J00121:27:H3GGKBBXX:5:1116:4929:2475,J00121:27:H3GGKBBXX:5:1104:8623:2756,J00121:27:H3GGKBBXX:5:1221:6999:35462,J00121:27:H3GGKBBXX:5:1117:18101:32789,J00121:27:H3GGKBBXX:5:1225:3965:31681,J00121:27:H3GGKBBXX:5:1227:19877:25668,J00121:27:H3GGKBBXX:5:1101:11444:3319,J00121:27:H3GGKBBXX:5:2221:23115:33422,J00121:27:H3GGKBBXX:5:2206:28513:11970,J00121:27:H3GGKBBXX:5:2115:2767:17790,J00121:27:H3GGKBBXX:5:2213:10866:12726,J00121:27:H3GGKBBXX:5:2208:21257:46451,J00121:27:H3GGKBBXX:5:2112:23612:46487;sequence=TAAAGTAGTGACAATATTGCAATTATAATTCTAGTAATCATAAATATTAATCATAAAGATATTTTATTAATGACTG;start=510511;subtype=IES;support_ref=0;support_variant=63;type=IES;
scaffold51_31_with_IES	MILORD	internal_eliminated_sequence	510516	510586	.	.	.	ID=MILORD.31.510516.510586;Name=MILORD.31.510516.510586;bounded_by_ta=TRUE;common_boundary=RIGHT;end=510586;ies_id=IESPGM.PTET51.1.31.490589;ies_left_dist=-5;ies_min_dist=0;ies_right_dist=0;junction_seq=tgtttcaagataaagTAtccttccaaaccatt;read_names=J00121:27:H3GGKBBXX:5:2204:22820:27918;sequence=TAGTGACAATATTGCAATTATAATTCTAGTAATCATAAATATTAATCATAAAGATATTTTATTAATGACTG;start=510516;subtype=PARTIAL_INTERNAL;support_ref=0;support_variant=1;type=ALTERNATIVE;
scaffold51_31_with_IES	MILORD	internal_eliminated_sequence	513161	513206	.	.	.	ID=MILORD.31.513161.513206;Name=MILORD.31.513161.513206;bounded_by_ta=TRUE;common_boundary=Both;end=513206;ies_id=IESPGM.PTET51.1.31.493163;ies_left_dist=0;ies_min_dist=0;ies_right_dist=0;junction_seq=tacatttgttgtgggTActtgatttgcatcta;read_names=J00121:27:H3GGKBBXX:5:2217:25022:45203,J00121:27:H3GGKBBXX:5:1205:27610:27180,J00121:27:H3GGKBBXX:5:2109:30939:38468,J00121:27:H3GGKBBXX:5:1218:15179:29835,J00121:27:H3GGKBBXX:5:2120:26991:38803,J00121:27:H3GGKBBXX:5:1219:12236:13974,J00121:27:H3GGKBBXX:5:2203:28584:7591,J00121:27:H3GGKBBXX:5:2213:25337:9385,J00121:27:H3GGKBBXX:5:1121:23074:16647,J00121:27:H3GGKBBXX:5:1119:14915:32191,J00121:27:H3GGKBBXX:5:1215:28950:46557,J00121:27:H3GGKBBXX:5:1120:28422:36147,J00121:27:H3GGKBBXX:5:2107:8105:47612,J00121:27:H3GGKBBXX:5:1215:7496:3653,J00121:27:H3GGKBBXX:5:1206:29285:16964,J00121:27:H3GGKBBXX:5:1211:21207:6660,J00121:27:H3GGKBBXX:5:1118:16863:32648,J00121:27:H3GGKBBXX:5:2101:24556:5323,J00121:27:H3GGKBBXX:5:2228:27894:1191,J00121:27:H3GGKBBXX:5:2225:5680:32719,J00121:27:H3GGKBBXX:5:1225:30675:7099,J00121:27:H3GGKBBXX:5:1226:19329:10475,J00121:27:H3GGKBBXX:5:2201:15737:8928,J00121:27:H3GGKBBXX:5:1208:10328:12181,J00121:27:H3GGKBBXX:5:2222:8055:36903,J00121:27:H3GGKBBXX:5:1224:20496:17667,J00121:27:H3GGKBBXX:5:2108:6208:4936,J00121:27:H3GGKBBXX:5:2221:11880:11108,J00121:27:H3GGKBBXX:5:1121:8318:28112,J00121:27:H3GGKBBXX:5:1212:11556:20498,J00121:27:H3GGKBBXX:5:1110:25926:9596,J00121:27:H3GGKBBXX:5:1114:4411:17122,J00121:27:H3GGKBBXX:5:2225:14306:1314,J00121:27:H3GGKBBXX:5:2109:12814:35479,J00121:27:H3GGKBBXX:5:1221:5294:46258,J00121:27:H3GGKBBXX:5:2224:23460:15768,J00121:27:H3GGKBBXX:5:1106:8978:14836,J00121:27:H3GGKBBXX:5:2211:4239:4092,J00121:27:H3GGKBBXX:5:1225:6847:39066,J00121:27:H3GGKBBXX:5:1213:12317:8805,J00121:27:H3GGKBBXX:5:1104:12601:26599,J00121:27:H3GGKBBXX:5:2121:27438:46434,J00121:27:H3GGKBBXX:5:1117:5355:28850;sequence=TACAATCAAATTTCAATAATAAAAAGCTTTATCTCAAATAAGATTG;start=513161;subtype=IES;support_ref=4;support_variant=43;type=IES;
scaffold51_31_with_IES	MILORD	internal_eliminated_sequence	517120	517166	.	.	.	ID=MILORD.31.517120.517166;Name=MILORD.31.517120.517166;bounded_by_ta=TRUE;common_boundary=Both;end=517166;ies_id=IESPGM.PTET51.1.31.497076;ies_left_dist=0;ies_min_dist=0;ies_right_dist=0;junction_seq=ttttctattgtttaaTAgcatcagtgactgcc;read_names=J00121:27:H3GGKBBXX:5:2223:27884:22520,J00121:27:H3GGKBBXX:5:2120:12185:10159,J00121:27:H3GGKBBXX:5:1115:27448:31857,J00121:27:H3GGKBBXX:5:2120:24221:8576,J00121:27:H3GGKBBXX:5:2118:15960:21166,J00121:27:H3GGKBBXX:5:1204:5365:46346,J00121:27:H3GGKBBXX:5:2115:18406:16155,J00121:27:H3GGKBBXX:5:1114:3376:28024,J00121:27:H3GGKBBXX:5:2214:7182:18546,J00121:27:H3GGKBBXX:5:2108:21876:5886,J00121:27:H3GGKBBXX:5:1110:25063:47841,J00121:27:H3GGKBBXX:5:2110:28726:10194,J00121:27:H3GGKBBXX:5:1104:3447:23962,J00121:27:H3GGKBBXX:5:1202:19451:43884,J00121:27:H3GGKBBXX:5:1217:1326:31400,J00121:27:H3GGKBBXX:5:1204:23967:49001,J00121:27:H3GGKBBXX:5:1204:17168:25931,J00121:27:H3GGKBBXX:5:2113:2950:2422,J00121:27:H3GGKBBXX:5:2103:23602:36692,J00121:27:H3GGKBBXX:5:1203:25083:5147,J00121:27:H3GGKBBXX:5:2210:13971:22573,J00121:27:H3GGKBBXX:5:1213:11353:7732,J00121:27:H3GGKBBXX:5:1105:4543:30644,J00121:27:H3GGKBBXX:5:2109:16741:12146,J00121:27:H3GGKBBXX:5:2227:8481:23716,J00121:27:H3GGKBBXX:5:1218:22577:27707,J00121:27:H3GGKBBXX:5:2120:31071:24806,J00121:27:H3GGKBBXX:5:1225:28047:11266,J00121:27:H3GGKBBXX:5:1110:6695:34442,J00121:27:H3GGKBBXX:5:2108:28067:26494,J00121:27:H3GGKBBXX:5:2106:7831:41475,J00121:27:H3GGKBBXX:5:1210:9729:39805,J00121:27:H3GGKBBXX:5:1223:8826:2228,J00121:27:H3GGKBBXX:5:2125:14620:43708,J00121:27:H3GGKBBXX:5:1106:2920:31875,J00121:27:H3GGKBBXX:5:2208:3194:45959,J00121:27:H3GGKBBXX:5:1213:21268:3846,J00121:27:H3GGKBBXX:5:1107:30025:29008,J00121:27:H3GGKBBXX:5:1207:20243:21694,J00121:27:H3GGKBBXX:5:1216:12489:5517,J00121:27:H3GGKBBXX:5:2223:5284:10827,J00121:27:H3GGKBBXX:5:1201:24647:39383,J00121:27:H3GGKBBXX:5:1205:6157:32173,J00121:27:H3GGKBBXX:5:1107:26859:30907,J00121:27:H3GGKBBXX:5:1220:18548:29272,J00121:27:H3GGKBBXX:5:1227:26321:6484;sequence=TACACTTGTTTCACTTAAATCCATAAAATTAAATATTTATTTAAGTA;start=517120;subtype=IES;support_ref=0;support_variant=46;type=IES;
scaffold51_31_with_IES	MILORD	internal_eliminated_sequence	517120	517160	.	.	.	ID=MILORD.31.517120.517160;Name=MILORD.31.517120.517160;bounded_by_ta=TRUE;common_boundary=LEFT;end=517160;ies_id=IESPGM.PTET51.1.31.497076;ies_left_dist=0;ies_min_dist=0;ies_right_dist=6;junction_seq=ttttctattgtttaaTAagtatagcatcagtg;read_names=J00121:27:H3GGKBBXX:5:1126:18487:29167;sequence=TACACTTGTTTCACTTAAATCCATAAAATTAAATATTTATT;start=517120;subtype=PARTIAL_INTERNAL;support_ref=0;support_variant=1;type=ALTERNATIVE;
scaffold51_31_with_IES	MILORD	internal_eliminated_sequence	517135	517166	.	.	.	ID=MILORD.31.517135.517166;Name=MILORD.31.517135.517166;bounded_by_ta=TRUE;common_boundary=RIGHT;end=517166;ies_id=IESPGM.PTET51.1.31.497076;ies_left_dist=-15;ies_min_dist=0;ies_right_dist=0;junction_seq=tacacttgtttcactTAgcatcagtgactgcc;read_names=J00121:27:H3GGKBBXX:5:2112:2301:36780;sequence=TAAATCCATAAAATTAAATATTTATTTAAGTA;start=517135;subtype=PARTIAL_INTERNAL;support_ref=0;support_variant=1;type=ALTERNATIVE;
scaffold51_31_with_IES	MILORD	internal_eliminated_sequence	518946	519030	.	.	.	ID=MILORD.31.518946.519030;Name=MILORD.31.518946.519030;bounded_by_ta=TRUE;common_boundary=Both;end=519030;ies_id=IESPGM.PTET51.1.31.498855;ies_left_dist=0;ies_min_dist=0;ies_right_dist=0;junction_seq=gtaaatcttcattaaTAccagtgaatacattt;read_names=J00121:27:H3GGKBBXX:5:2214:1884:11161,J00121:27:H3GGKBBXX:5:1213:23703:12919,J00121:27:H3GGKBBXX:5:2216:18385:7152,J00121:27:H3GGKBBXX:5:2116:15097:48403,J00121:27:H3GGKBBXX:5:2222:23206:9280,J00121:27:H3GGKBBXX:5:1113:3051:41563,J00121:27:H3GGKBBXX:5:1124:19147:2492,J00121:27:H3GGKBBXX:5:2213:21136:28164,J00121:27:H3GGKBBXX:5:1112:24718:17526,J00121:27:H3GGKBBXX:5:2121:29741:29360,J00121:27:H3GGKBBXX:5:1104:20486:41423,J00121:27:H3GGKBBXX:5:1228:31872:42337;sequence=TACATTCAATCATGCTAATTTGTTTTAAAAATTGCAAAAATAATATTGAATCATTATTAAAATGTTTAAACTAATTCACCTAGTA;start=518946;subtype=IES;support_ref=10;support_variant=12;type=IES;
scaffold51_31_with_IES	MILORD	internal_eliminated_sequence	518946	519040	.	.	.	ID=MILORD.31.518946.519040;Name=MILORD.31.518946.519040;bounded_by_ta=TRUE;common_boundary=LEFT;end=519040;ies_id=IESPGM.PTET51.1.31.498855;ies_left_dist=0;ies_min_dist=0;ies_right_dist=-10;junction_seq=gtaaatcttcattaaTAcatttgatcttttat;read_names=J00121:27:H3GGKBBXX:5:2208:17827:23346,J00121:27:H3GGKBBXX:5:1213:8643:27443,J00121:27:H3GGKBBXX:5:1119:15037:36306;sequence=TACATTCAATCATGCTAATTTGTTTTAAAAATTGCAAAAATAATATTGAATCATTATTAAAATGTTTAAACTAATTCACCTAGTATACCAGTGAA;start=518946;subtype=PARTIAL_EXTERNAL;support_ref=10;support_variant=3;type=ALTERNATIVE;
scaffold51_31_with_IES	MILORD	internal_eliminated_sequence	518946	519028	.	.	.	ID=MILORD.31.518946.519028;Name=MILORD.31.518946.519028;bounded_by_ta=TRUE;common_boundary=LEFT;end=519028;ies_id=IESPGM.PTET51.1.31.498855;ies_left_dist=0;ies_min_dist=0;ies_right_dist=2;junction_seq=gtaaatcttcattaaTAtaccagtgaatacat;read_names=J00121:27:H3GGKBBXX:5:2207:24454:30398;sequence=TACATTCAATCATGCTAATTTGTTTTAAAAATTGCAAAAATAATATTGAATCATTATTAAAATGTTTAAACTAATTCACCTAG;start=518946;subtype=PARTIAL_INTERNAL;support_ref=5;support_variant=1;type=ALTERNATIVE;
scaffold51_31_with_IES	MILORD	internal_eliminated_sequence	520034	520080	.	.	.	ID=MILORD.31.520034.520080;Name=MILORD.31.520034.520080;bounded_by_ta=TRUE;common_boundary=LEFT;end=520080;ies_id=IESPGM.PTET51.1.31.499858;ies_left_dist=0;ies_min_dist=0;ies_right_dist=8;junction_seq=agatttttcctatggTAgttcaatacctcttc;read_names=J00121:27:H3GGKBBXX:5:1222:9739:30960;sequence=TATTCTTAATCAAAACAAATAAATTAAAGATTCTTAATAAATAATGA;start=520034;subtype=PARTIAL_INTERNAL;support_ref=33;support_variant=1;type=ALTERNATIVE;
scaffold51_31_with_IES	MILORD	internal_eliminated_sequence	520034	520088	.	.	.	ID=MILORD.31.520034.520088;Name=MILORD.31.520034.520088;bounded_by_ta=TRUE;common_boundary=Both;end=520088;ies_id=IESPGM.PTET51.1.31.499858;ies_left_dist=0;ies_min_dist=0;ies_right_dist=0;junction_seq=agatttttcctatggTAcctcttcttcaactt;read_names=J00121:27:H3GGKBBXX:5:2116:14418:13253,J00121:27:H3GGKBBXX:5:2122:31000:43779,J00121:27:H3GGKBBXX:5:2203:20101:13781,J00121:27:H3GGKBBXX:5:2116:11880:17614,J00121:27:H3GGKBBXX:5:1101:9272:28287,J00121:27:H3GGKBBXX:5:2206:8156:5253,J00121:27:H3GGKBBXX:5:2202:29802:14344,J00121:27:H3GGKBBXX:5:2228:28483:34952,J00121:27:H3GGKBBXX:5:2222:14884:4180,J00121:27:H3GGKBBXX:5:2212:22455:15750,J00121:27:H3GGKBBXX:5:1108:12560:22626,J00121:27:H3GGKBBXX:5:1107:4624:9543,J00121:27:H3GGKBBXX:5:1216:23997:15785,J00121:27:H3GGKBBXX:5:2103:9161:28586,J00121:27:H3GGKBBXX:5:1113:24424:10827,J00121:27:H3GGKBBXX:5:2103:28300:35796,J00121:27:H3GGKBBXX:5:1108:4635:17896,J00121:27:H3GGKBBXX:5:1123:23297:10493,J00121:27:H3GGKBBXX:5:2218:10176:28024,J00121:27:H3GGKBBXX:5:1108:19715:24472,J00121:27:H3GGKBBXX:5:2203:29508:36024,J00121:27:H3GGKBBXX:5:2205:23713:15047,J00121:27:H3GGKBBXX:5:2206:23358:17386,J00121:27:H3GGKBBXX:5:2209:16133:3987,J00121:27:H3GGKBBXX:5:2126:13656:1736;sequence=TATTCTTAATCAAAACAAATAAATTAAAGATTCTTAATAAATAATGATAGTTCAA;start=520034;subtype=IES;support_ref=66;support_variant=25;type=IES;
scaffold51_31_with_IES	MILORD	internal_eliminated_sequence	521640	521676	.	.	.	ID=MILORD.31.521640.521676;Name=MILORD.31.521640.521676;bounded_by_ta=TRUE;common_boundary=LEFT;end=521676;ies_id=IESPGM.PTET51.1.31.501409;ies_left_dist=0;ies_min_dist=0;ies_right_dist=9;junction_seq=aatatacttatatgtTAcctgctgtaattaca;read_names=J00121:27:H3GGKBBXX:5:2204:4909:3283;sequence=TACAGACATAAATAAATTAATATTATTCAAATTCTTA;start=521640;subtype=PARTIAL_INTERNAL;support_ref=2;support_variant=1;type=ALTERNATIVE;
scaffold51_31_with_IES	MILORD	internal_eliminated_sequence	521640	521685	.	.	.	ID=MILORD.31.521640.521685;Name=MILORD.31.521640.521685;bounded_by_ta=TRUE;common_boundary=Both;end=521685;ies_id=IESPGM.PTET51.1.31.501409;ies_left_dist=0;ies_min_dist=0;ies_right_dist=0;junction_seq=aatatacttatatgtTAattacaatatctacc;read_names=J00121:27:H3GGKBBXX:5:2122:29995:41018,J00121:27:H3GGKBBXX:5:1213:16295:5991,J00121:27:H3GGKBBXX:5:1107:12449:32349,J00121:27:H3GGKBBXX:5:1218:23825:8101,J00121:27:H3GGKBBXX:5:1118:24951:5692,J00121:27:H3GGKBBXX:5:1205:13271:39119,J00121:27:H3GGKBBXX:5:1111:9962:27619,J00121:27:H3GGKBBXX:5:1204:26798:49089,J00121:27:H3GGKBBXX:5:1207:22546:31558,J00121:27:H3GGKBBXX:5:2110:9993:2176,J00121:27:H3GGKBBXX:5:2228:17310:34618,J00121:27:H3GGKBBXX:5:2215:14113:13781,J00121:27:H3GGKBBXX:5:2209:13190:38205,J00121:27:H3GGKBBXX:5:2120:29731:44253;sequence=TACAGACATAAATAAATTAATATTATTCAAATTCTTATACCTGCTG;start=521640;subtype=IES;support_ref=6;support_variant=14;type=IES;
scaffold51_31_with_IES	MILORD	internal_eliminated_sequence	521648	521685	.	.	.	ID=MILORD.31.521648.521685;Name=MILORD.31.521648.521685;bounded_by_ta=TRUE;common_boundary=RIGHT;end=521685;ies_id=IESPGM.PTET51.1.31.501409;ies_left_dist=-8;ies_min_dist=0;ies_right_dist=0;junction_seq=tatatgttacagacaTAattacaatatctacc;read_names=J00121:27:H3GGKBBXX:5:2114:7090:27074;sequence=TAAATAAATTAATATTATTCAAATTCTTATACCTGCTG;start=521648;subtype=PARTIAL_INTERNAL;support_ref=2;support_variant=1;type=ALTERNATIVE;
scaffold51_31_with_IES	MILORD	internal_eliminated_sequence	522020	522076	.	.	.	ID=MILORD.31.522020.522076;Name=MILORD.31.522020.522076;bounded_by_ta=TRUE;common_boundary=Both;end=522076;ies_id=IESPGM.PTET51.1.31.501743;ies_left_dist=0;ies_min_dist=0;ies_right_dist=0;junction_seq=tcaaattcttttttgTAccttgcctttctttt;read_names=J00121:27:H3GGKBBXX:5:1109:23429:34143,J00121:27:H3GGKBBXX:5:1122:26514:3582,J00121:27:H3GGKBBXX:5:1109:5416:6062,J00121:27:H3GGKBBXX:5:2220:9942:2369,J00121:27:H3GGKBBXX:5:1222:3802:11601,J00121:27:H3GGKBBXX:5:2227:9820:47348,J00121:27:H3GGKBBXX:5:2218:20811:30310,J00121:27:H3GGKBBXX:5:1117:22374:25351,J00121:27:H3GGKBBXX:5:2115:9902:33527,J00121:27:H3GGKBBXX:5:1101:25418:48245,J00121:27:H3GGKBBXX:5:1126:11424:28112,J00121:27:H3GGKBBXX:5:2227:29112:18775,J00121:27:H3GGKBBXX:5:2220:15595:47893,J00121:27:H3GGKBBXX:5:2220:24221:22502,J00121:27:H3GGKBBXX:5:1203:27164:38926,J00121:27:H3GGKBBXX:5:1201:4391:25034,J00121:27:H3GGKBBXX:5:1213:10754:21957,J00121:27:H3GGKBBXX:5:1228:25266:19777,J00121:27:H3GGKBBXX:5:1227:13230:42706,J00121:27:H3GGKBBXX:5:2218:14489:37537,J00121:27:H3GGKBBXX:5:1118:18974:45906,J00121:27:H3GGKBBXX:5:2104:8156:13799,J00121:27:H3GGKBBXX:5:1117:21044:6062,J00121:27:H3GGKBBXX:5:1111:12814:23417,J00121:27:H3GGKBBXX:5:1226:4827:15451,J00121:27:H3GGKBBXX:5:2216:32512:43339,J00121:27:H3GGKBBXX:5:2204:29193:22960,J00121:27:H3GGKBBXX:5:2218:5172:21535,J00121:27:H3GGKBBXX:5:1222:29650:48509,J00121:27:H3GGKBBXX:5:2102:25307:23434,J00121:27:H3GGKBBXX:5:2220:13565:48421,J00121:27:H3GGKBBXX:5:2113:24221:25175,J00121:27:H3GGKBBXX:5:2123:19755:2809,J00121:27:H3GGKBBXX:5:1228:25236:19759,J00121:27:H3GGKBBXX:5:2216:20395:24419,J00121:27:H3GGKBBXX:5:1105:8481:4268,J00121:27:H3GGKBBXX:5:1103:8816:18634,J00121:27:H3GGKBBXX:5:1127:5375:44816,J00121:27:H3GGKBBXX:5:2113:18193:3301,J00121:27:H3GGKBBXX:5:2211:11170:24261,J00121:27:H3GGKBBXX:5:1107:14610:3846,J00121:27:H3GGKBBXX:5:1114:6715:26037,J00121:27:H3GGKBBXX:5:2206:4970:39295,J00121:27:H3GGKBBXX:5:1217:3752:38170,J00121:27:H3GGKBBXX:5:1117:24464:25914,J00121:27:H3GGKBBXX:5:2214:22029:13148,J00121:27:H3GGKBBXX:5:1116:28128:41721,J00121:27:H3GGKBBXX:5:2205:27042:41352,J00121:27:H3GGKBBXX:5:1207:10886:27707,J00121:27:H3GGKBBXX:5:1116:22617:13711,J00121:27:H3GGKBBXX:5:2120:5284:23206;sequence=TATTATCCTATTAAATTCTAATTAAATATCTATAAATCAACCCAAACTACTCAACAA;start=522020;subtype=IES;support_ref=14;support_variant=51;type=IES;
scaffold51_31_with_IES	MILORD	internal_eliminated_sequence	522031	522076	.	.	.	ID=MILORD.31.522031.522076;Name=MILORD.31.522031.522076;bounded_by_ta=TRUE;common_boundary=RIGHT;end=522076;ies_id=IESPGM.PTET51.1.31.501743;ies_left_dist=-11;ies_min_dist=0;ies_right_dist=0;junction_seq=tttgtattatcctatTAccttgcctttctttt;read_names=J00121:27:H3GGKBBXX:5:1117:8440:8805;sequence=TAAATTCTAATTAAATATCTATAAATCAACCCAAACTACTCAACAA;start=522031;subtype=PARTIAL_INTERNAL;support_ref=8;support_variant=1;type=ALTERNATIVE;
scaffold51_31_with_IES	MILORD	internal_eliminated_sequence	522050	522076	.	.	.	ID=MILORD.31.522050.522076;Name=MILORD.31.522050.522076;bounded_by_ta=TRUE;common_boundary=RIGHT;end=522076;ies_id=IESPGM.PTET51.1.31.501743;ies_left_dist=-30;ies_min_dist=0;ies_right_dist=0;junction_seq=ttctaattaaatatcTAccttgcctttctttt;read_names=J00121:27:H3GGKBBXX:5:1112:4411:38363;sequence=TATAAATCAACCCAAACTACTCAACAA;start=522050;subtype=PARTIAL_INTERNAL;support_ref=8;support_variant=1;type=ALTERNATIVE;
scaffold51_31_with_IES	MILORD	internal_eliminated_sequence	523287	523302	.	.	.	ID=MILORD.31.523287.523302;Name=MILORD.31.523287.523302;bounded_by_ta=TRUE;common_boundary=None;end=523302;ies_id=IESPGM.PTET51.1.31.503102;ies_left_dist=149;ies_min_dist=149;ies_right_dist=160;junction_seq=ctcataatgcagataTAttgtaataaaatatg;read_names=J00121:27:H3GGKBBXX:5:1101:23622:42038;sequence=TATTATTATTTAATCC;start=523287;subtype=MAC;support_ref=71;support_variant=1;type=CRYPTIC;
scaffold51_31_with_IES	MILORD	internal_eliminated_sequence	523433	523462	.	.	.	ID=MILORD.31.523433.523462;Name=MILORD.31.523433.523462;bounded_by_ta=TRUE;common_boundary=RIGHT;end=523462;ies_id=IESPGM.PTET51.1.31.503102;ies_left_dist=3;ies_min_dist=0;ies_right_dist=0;junction_seq=taatcgtgctcacttTAtatccaatcatattt;read_names=J00121:27:H3GGKBBXX:5:2227:30685:24243,J00121:27:H3GGKBBXX:5:1219:9354:26986;sequence=TACTATAGTTAAATATTGATATTTCTATCA;start=523433;subtype=PARTIAL_EXTERNAL;support_ref=14;support_variant=2;type=ALTERNATIVE;
scaffold51_31_with_IES	MILORD	internal_eliminated_sequence	523436	523474	.	.	.	ID=MILORD.31.523436.523474;Name=MILORD.31.523436.523474;bounded_by_ta=TRUE;common_boundary=LEFT;end=523474;ies_id=IESPGM.PTET51.1.31.503102;ies_left_dist=0;ies_min_dist=0;ies_right_dist=-12;junction_seq=tcgtgctcactttacTAttttgttttagaaaa;read_names=J00121:27:H3GGKBBXX:5:2211:4878:35585,J00121:27:H3GGKBBXX:5:2104:21836:26177,J00121:27:H3GGKBBXX:5:1105:25855:4971,J00121:27:H3GGKBBXX:5:1120:6735:36095;sequence=TATAGTTAAATATTGATATTTCTATCATATATCCAATCA;start=523436;subtype=PARTIAL_EXTERNAL;support_ref=6;support_variant=4;type=ALTERNATIVE;
scaffold51_31_with_IES	MILORD	internal_eliminated_sequence	523436	523462	.	.	.	ID=MILORD.31.523436.523462;Name=MILORD.31.523436.523462;bounded_by_ta=TRUE;common_boundary=Both;end=523462;ies_id=IESPGM.PTET51.1.31.503102;ies_left_dist=0;ies_min_dist=0;ies_right_dist=0;junction_seq=tcgtgctcactttacTAtatccaatcatattt;read_names=J00121:27:H3GGKBBXX:5:1216:1793:40719,J00121:27:H3GGKBBXX:5:2228:15341:15803,J00121:27:H3GGKBBXX:5:2208:30056:16471,J00121:27:H3GGKBBXX:5:2107:20050:20480,J00121:27:H3GGKBBXX:5:1224:24393:16506,J00121:27:H3GGKBBXX:5:2227:14874:21043,J00121:27:H3GGKBBXX:5:1208:17685:13042,J00121:27:H3GGKBBXX:5:1123:30259:25193,J00121:27:H3GGKBBXX:5:1115:5112:24489,J00121:27:H3GGKBBXX:5:1102:28595:19285,J00121:27:H3GGKBBXX:5:1211:19421:42214,J00121:27:H3GGKBBXX:5:2227:10571:20586,J00121:27:H3GGKBBXX:5:1207:7141:11126,J00121:27:H3GGKBBXX:5:1119:18081:47770,J00121:27:H3GGKBBXX:5:1107:16346:13957,J00121:27:H3GGKBBXX:5:2119:6329:46399,J00121:27:H3GGKBBXX:5:1116:30411:12620,J00121:27:H3GGKBBXX:5:2201:29711:38029,J00121:27:H3GGKBBXX:5:2114:28250:27021,J00121:27:H3GGKBBXX:5:2109:25723:31083,J00121:27:H3GGKBBXX:5:2128:9485:37308,J00121:27:H3GGKBBXX:5:1121:26342:16928,J00121:27:H3GGKBBXX:5:1225:8704:47172,J00121:27:H3GGKBBXX:5:1221:27164:3758,J00121:27:H3GGKBBXX:5:1210:20303:4848,J00121:27:H3GGKBBXX:5:2224:24028:4796,J00121:27:H3GGKBBXX:5:2203:9709:30521,J00121:27:H3GGKBBXX:5:2102:25489:2193;sequence=TATAGTTAAATATTGATATTTCTATCA;start=523436;subtype=IES;support_ref=6;support_variant=28;type=IES;
scaffold51_31_with_IES	MILORD	internal_eliminated_sequence	523446	523474	.	.	.	ID=MILORD.31.523446.523474;Name=MILORD.31.523446.523474;bounded_by_ta=TRUE;common_boundary=None;end=523474;ies_id=IESPGM.PTET51.1.31.503102;ies_left_dist=-10;ies_min_dist=10;ies_right_dist=-12;junction_seq=tttactatagttaaaTAttttgttttagaaaa;read_names=J00121:27:H3GGKBBXX:5:1207:30553:43884;sequence=TATTGATATTTCTATCATATATCCAATCA;start=523446;subtype=OVERLAPPING;support_ref=1;support_variant=1;type=ALTERNATIVE;
scaffold51_31_with_IES	MILORD	internal_eliminated_sequence	525503	525534	.	.	.	ID=MILORD.31.525503.525534;Name=MILORD.31.525503.525534;bounded_by_ta=TRUE;common_boundary=None;end=525534;ies_id=IESPGM.PTET51.1.31.505450;ies_left_dist=308;ies_min_dist=304;ies_right_dist=304;junction_seq=ttcatcggcttcttgTAttttaatcatttacc;read_names=J00121:27:H3GGKBBXX:5:1127:18578:39031,J00121:27:H3GGKBBXX:5:1104:14834:7750;sequence=TATTGTTGATACTCTAAATTGCTATTGAACTG;start=525503;subtype=MAC;support_ref=164;support_variant=2;type=CRYPTIC;
scaffold51_31_with_IES	MILORD	internal_eliminated_sequence	525811	525838	.	.	.	ID=MILORD.31.525811.525838;Name=MILORD.31.525811.525838;bounded_by_ta=TRUE;common_boundary=Both;end=525838;ies_id=IESPGM.PTET51.1.31.505450;ies_left_dist=0;ies_min_dist=0;ies_right_dist=0;junction_seq=ttatagacaggtattTAattagttctacttac;read_names=J00121:27:H3GGKBBXX:5:2119:6674:27971,J00121:27:H3GGKBBXX:5:2213:6573:39154,J00121:27:H3GGKBBXX:5:2128:13616:36974,J00121:27:H3GGKBBXX:5:2222:15747:47383,J00121:27:H3GGKBBXX:5:1113:7202:6097,J00121:27:H3GGKBBXX:5:1224:29559:40895,J00121:27:H3GGKBBXX:5:1116:25489:2545,J00121:27:H3GGKBBXX:5:1214:23175:31488,J00121:27:H3GGKBBXX:5:2203:21085:20375,J00121:27:H3GGKBBXX:5:2119:6532:28006,J00121:27:H3GGKBBXX:5:1217:20019:38398,J00121:27:H3GGKBBXX:5:1226:27570:3653,J00121:27:H3GGKBBXX:5:1220:19603:15276,J00121:27:H3GGKBBXX:5:1119:28696:37044,J00121:27:H3GGKBBXX:5:2102:6350:13799,J00121:27:H3GGKBBXX:5:1210:23419:33774,J00121:27:H3GGKBBXX:5:2216:15097:33563,J00121:27:H3GGKBBXX:5:2213:12713:5692,J00121:27:H3GGKBBXX:5:2115:23064:27531,J00121:27:H3GGKBBXX:5:1119:14174:9737,J00121:27:H3GGKBBXX:5:1206:28250:28076,J00121:27:H3GGKBBXX:5:1108:21247:22801,J00121:27:H3GGKBBXX:5:2128:24068:27021,J00121:27:H3GGKBBXX:5:1213:3488:6800,J00121:27:H3GGKBBXX:5:2211:24312:17350,J00121:27:H3GGKBBXX:5:2104:24525:31435,J00121:27:H3GGKBBXX:5:2126:17168:29307,J00121:27:H3GGKBBXX:5:1108:19979:34002,J00121:27:H3GGKBBXX:5:1110:20172:36095,J00121:27:H3GGKBBXX:5:2217:16670:22538,J00121:27:H3GGKBBXX:5:2213:19106:47964,J00121:27:H3GGKBBXX:5:1204:28148:2791,J00121:27:H3GGKBBXX:5:1228:28128:7890;sequence=TATAGACTATGATGATAAAAATTACCTA;start=525811;subtype=IES;support_ref=126;support_variant=33;type=IES;
scaffold51_31_with_IES	MILORD	internal_eliminated_sequence	526100	526127	.	.	.	ID=MILORD.31.526100.526127;Name=MILORD.31.526100.526127;bounded_by_ta=TRUE;common_boundary=None;end=526127;ies_id=IESPGM.PTET51.1.31.505969;ies_left_dist=258;ies_min_dist=258;ies_right_dist=304;junction_seq=gttttcatattttaaTAaggaatgaacttaat;read_names=J00121:27:H3GGKBBXX:5:2219:5193:3108;sequence=TAAATTTATAGTATCCAAAGTATATTAT;start=526100;subtype=MAC;support_ref=99;support_variant=1;type=CRYPTIC;
scaffold51_31_with_IES	MILORD	internal_eliminated_sequence	526344	526431	.	.	.	ID=MILORD.31.526344.526431;Name=MILORD.31.526344.526431;bounded_by_ta=TRUE;common_boundary=RIGHT;end=526431;ies_id=IESPGM.PTET51.1.31.505969;ies_left_dist=14;ies_min_dist=0;ies_right_dist=0;junction_seq=ataggatgatttaatTAtcttgtgttttttat;read_names=J00121:27:H3GGKBBXX:5:2102:3468:11337;sequence=TAGTGAACTTTATGTATTGTCAATTACTAAATTACTTGATAAACTTTAATAATAGTAAACAAATATTTTTTATATATCATCCCATCAA;start=526344;subtype=PARTIAL_EXTERNAL;support_ref=11;support_variant=1;type=ALTERNATIVE;
scaffold51_31_with_IES	MILORD	internal_eliminated_sequence	526358	526988	.	.	.	ID=MILORD.31.526358.526988;Name=MILORD.31.526358.526988;bounded_by_ta=TRUE;common_boundary=LEFT;end=526988;ies_id=IESPGM.PTET51.1.31.505969;ies_left_dist=0;ies_min_dist=0;ies_right_dist=-557;junction_seq=ttagtgaactttatgTAgtagaatatctagtt;read_names=J00121:27:H3GGKBBXX:5:1121:12601:46188,J00121:27:H3GGKBBXX:5:1213:17685:29290,J00121:27:H3GGKBBXX:5:2206:14570:15451;sequence=TATTGTCAATTACTAAATTACTTGATAAACTTTAATAATAGTAAACAAATATTTTTTATATATCATCCCATCAATATCTTGTGTTTTTTATTGAATAATATTAGATAAAATTTCTTCTCTTCTCAAATAAAATTAAATAATTGTTTGTATAGGTATTTCATGCCTTGAAAATATTTATTGATTACCACTTAACCTTATTCATAGTGGATAATTCAGACTTAGTTTTGGACATTTAATTAAATGGTATTATTGAAGACTATTATAAATGCTTATACTTTCAAAATGTCTAGCTGAAAATCAAACATTATAAATACCCATTTTTCCTTTATTTCCTTGCTTTCTGCTTTTAACTAAAATTTTCTCTAACCAACATGAATAACAAACTCGTTCTTATTAGGATCTAAATAATCCACTTAAACAATATTCTATTTTATTATTACTCCTTTATAATTAGATATTTCTAAATACCTTTTGGTTGATAAGGAGGTAAATCCACTTTGTTTTTAAAATATAAGAGTAGATTATCACAATAAACAAAATATCTCTTTTGCCATCCTTTTATCAGAACAGGACTTTTTTTTTCTAAGAAGCTTTCCATAATAAATATATGATAATTTTTTTATAATAACAA;start=526358;subtype=PARTIAL_EXTERNAL;support_ref=10;support_variant=3;type=ALTERNATIVE;
scaffold51_31_with_IES	MILORD	internal_eliminated_sequence	526358	526431	.	.	.	ID=MILORD.31.526358.526431;Name=MILORD.31.526358.526431;bounded_by_ta=TRUE;common_boundary=Both;end=526431;ies_id=IESPGM.PTET51.1.31.505969;ies_left_dist=0;ies_min_dist=0;ies_right_dist=0;junction_seq=ttagtgaactttatgTAtcttgtgttttttat;read_names=J00121:27:H3GGKBBXX:5:1214:13981:33281,J00121:27:H3GGKBBXX:5:1126:8643:13517,J00121:27:H3GGKBBXX:5:1109:11099:47841,J00121:27:H3GGKBBXX:5:1216:8968:28287,J00121:27:H3GGKBBXX:5:2223:8278:35040,J00121:27:H3GGKBBXX:5:1108:21166:7082,J00121:27:H3GGKBBXX:5:1122:20253:21535,J00121:27:H3GGKBBXX:5:1222:12763:42354,J00121:27:H3GGKBBXX:5:1212:28524:27320,J00121:27:H3GGKBBXX:5:2218:19299:14256,J00121:27:H3GGKBBXX:5:2206:26778:13570,J00121:27:H3GGKBBXX:5:1211:10673:35919,J00121:27:H3GGKBBXX:5:1127:11911:26002,J00121:27:H3GGKBBXX:5:1206:21257:19302,J00121:27:H3GGKBBXX:5:2102:2838:11899,J00121:27:H3GGKBBXX:5:2205:29153:20920,J00121:27:H3GGKBBXX:5:1112:8603:48614,J00121:27:H3GGKBBXX:5:1102:9161:33088,J00121:27:H3GGKBBXX:5:1105:14773:8523,J00121:27:H3GGKBBXX:5:1212:7507:8031,J00121:27:H3GGKBBXX:5:1228:27874:9385,J00121:27:H3GGKBBXX:5:2120:28158:44834,J00121:27:H3GGKBBXX:5:1127:15585:28393,J00121:27:H3GGKBBXX:5:1110:20811:1894,J00121:27:H3GGKBBXX:5:2216:21065:42812,J00121:27:H3GGKBBXX:5:1215:18893:21887,J00121:27:H3GGKBBXX:5:2219:3711:49036,J00121:27:H3GGKBBXX:5:1108:11099:26529,J00121:27:H3GGKBBXX:5:2104:18974:25966,J00121:27:H3GGKBBXX:5:2217:21663:11249,J00121:27:H3GGKBBXX:5:2222:26585:30398;sequence=TATTGTCAATTACTAAATTACTTGATAAACTTTAATAATAGTAAACAAATATTTTTTATATATCATCCCATCAA;start=526358;subtype=IES;support_ref=10;support_variant=31;type=IES;
scaffold51_31_with_IES	MILORD	internal_eliminated_sequence	526358	526415	.	.	.	ID=MILORD.31.526358.526415;Name=MILORD.31.526358.526415;bounded_by_ta=TRUE;common_boundary=LEFT;end=526415;ies_id=IESPGM.PTET51.1.31.505969;ies_left_dist=0;ies_min_dist=0;ies_right_dist=16;junction_seq=ttagtgaactttatgTAtatcatcccatcaat;read_names=J00121:27:H3GGKBBXX:5:1112:1194:47665;sequence=TATTGTCAATTACTAAATTACTTGATAAACTTTAATAATAGTAAACAAATATTTTTTA;start=526358;subtype=PARTIAL_INTERNAL;support_ref=5;support_variant=1;type=ALTERNATIVE;
scaffold51_31_with_IES	MILORD	internal_eliminated_sequence	526358	526844	.	.	.	ID=MILORD.31.526358.526844;Name=MILORD.31.526358.526844;bounded_by_ta=TRUE;common_boundary=LEFT;end=526844;ies_id=IESPGM.PTET51.1.31.505969;ies_left_dist=0;ies_min_dist=0;ies_right_dist=-413;junction_seq=ttagtgaactttatgTAaatccactttgtttt;read_names=J00121:27:H3GGKBBXX:5:2223:13311:29554;sequence=TATTGTCAATTACTAAATTACTTGATAAACTTTAATAATAGTAAACAAATATTTTTTATATATCATCCCATCAATATCTTGTGTTTTTTATTGAATAATATTAGATAAAATTTCTTCTCTTCTCAAATAAAATTAAATAATTGTTTGTATAGGTATTTCATGCCTTGAAAATATTTATTGATTACCACTTAACCTTATTCATAGTGGATAATTCAGACTTAGTTTTGGACATTTAATTAAATGGTATTATTGAAGACTATTATAAATGCTTATACTTTCAAAATGTCTAGCTGAAAATCAAACATTATAAATACCCATTTTTCCTTTATTTCCTTGCTTTCTGCTTTTAACTAAAATTTTCTCTAACCAACATGAATAACAAACTCGTTCTTATTAGGATCTAAATAATCCACTTAAACAATATTCTATTTTATTATTACTCCTTTATAATTAGATATTTCTAAATACCTTTTGGTTGATAAGGAGG;start=526358;subtype=PARTIAL_EXTERNAL;support_ref=5;support_variant=1;type=ALTERNATIVE;
scaffold51_31_with_IES	MILORD	internal_eliminated_sequence	526602	526629	.	.	.	ID=MILORD.31.526602.526629;Name=MILORD.31.526602.526629;bounded_by_ta=TRUE;common_boundary=Both;end=526629;ies_id=IESPGM.PTET51.1.31.506139;ies_left_dist=0;ies_min_dist=0;ies_right_dist=0;junction_seq=catttaattaaatggTActttcaaaatgtcta;read_names=J00121:27:H3GGKBBXX:5:2115:23967:42214,J00121:27:H3GGKBBXX:5:1222:10896:23364,J00121:27:H3GGKBBXX:5:1108:23835:34495,J00121:27:H3GGKBBXX:5:1115:21166:32683;sequence=TATTATTGAAGACTATTATAAATGCTTA;start=526602;subtype=IES;support_ref=78;support_variant=4;type=IES;
scaffold51_31_with_IES	MILORD	internal_eliminated_sequence	526602	526988	.	.	.	ID=MILORD.31.526602.526988;Name=MILORD.31.526602.526988;bounded_by_ta=TRUE;common_boundary=LEFT;end=526988;ies_id=IESPGM.PTET51.1.31.506139;ies_left_dist=0;ies_min_dist=0;ies_right_dist=-359;junction_seq=catttaattaaatggTAgtagaatatctagtt;read_names=J00121:27:H3GGKBBXX:5:1218:22709:30714,J00121:27:H3GGKBBXX:5:1211:12723:27303;sequence=TATTATTGAAGACTATTATAAATGCTTATACTTTCAAAATGTCTAGCTGAAAATCAAACATTATAAATACCCATTTTTCCTTTATTTCCTTGCTTTCTGCTTTTAACTAAAATTTTCTCTAACCAACATGAATAACAAACTCGTTCTTATTAGGATCTAAATAATCCACTTAAACAATATTCTATTTTATTATTACTCCTTTATAATTAGATATTTCTAAATACCTTTTGGTTGATAAGGAGGTAAATCCACTTTGTTTTTAAAATATAAGAGTAGATTATCACAATAAACAAAATATCTCTTTTGCCATCCTTTTATCAGAACAGGACTTTTTTTTTCTAAGAAGCTTTCCATAATAAATATATGATAATTTTTTTATAATAACAA;start=526602;subtype=PARTIAL_EXTERNAL;support_ref=26;support_variant=2;type=ALTERNATIVE;
scaffold51_31_with_IES	MILORD	internal_eliminated_sequence	526845	526874	.	.	.	ID=MILORD.31.526845.526874;Name=MILORD.31.526845.526874;bounded_by_ta=TRUE;common_boundary=LEFT;end=526874;ies_id=IESPGM.PTET51.1.31.506354;ies_left_dist=0;ies_min_dist=0;ies_right_dist=114;junction_seq=tggttgataaggaggTAgattatcacaataaa;read_names=J00121:27:H3GGKBBXX:5:1228:20354:46610;sequence=TAAATCCACTTTGTTTTTAAAATATAAGAG;start=526845;subtype=PARTIAL_INTERNAL;support_ref=65;support_variant=1;type=ALTERNATIVE;
scaffold51_31_with_IES	MILORD	internal_eliminated_sequence	526845	526991	.	.	.	ID=MILORD.31.526845.526991;Name=MILORD.31.526845.526991;bounded_by_ta=TRUE;common_boundary=LEFT;end=526991;ies_id=IESPGM.PTET51.1.31.506354;ies_left_dist=0;ies_min_dist=0;ies_right_dist=-3;junction_seq=tggttgataaggaggTAgaatatctagttaaa;read_names=J00121:27:H3GGKBBXX:5:2125:19898:33299;sequence=TAAATCCACTTTGTTTTTAAAATATAAGAGTAGATTATCACAATAAACAAAATATCTCTTTTGCCATCCTTTTATCAGAACAGGACTTTTTTTTTCTAAGAAGCTTTCCATAATAAATATATGATAATTTTTTTATAATAACAATAG;start=526845;subtype=PARTIAL_EXTERNAL;support_ref=65;support_variant=1;type=ALTERNATIVE;
scaffold51_31_with_IES	MILORD	internal_eliminated_sequence	526845	526988	.	.	.	ID=MILORD.31.526845.526988;Name=MILORD.31.526845.526988;bounded_by_ta=TRUE;common_boundary=Both;end=526988;ies_id=IESPGM.PTET51.1.31.506354;ies_left_dist=0;ies_min_dist=0;ies_right_dist=0;junction_seq=tggttgataaggaggTAgtagaatatctagtt;read_names=J00121:27:H3GGKBBXX:5:1115:7527:3072,J00121:27:H3GGKBBXX:5:2204:30655:9244,J00121:27:H3GGKBBXX:5:2209:27955:32033,J00121:27:H3GGKBBXX:5:1126:11799:9807,J00121:27:H3GGKBBXX:5:1225:4726:28639,J00121:27:H3GGKBBXX:5:1205:14844:15328,J00121:27:H3GGKBBXX:5:2125:5589:29325,J00121:27:H3GGKBBXX:5:2220:26463:40033;sequence=TAAATCCACTTTGTTTTTAAAATATAAGAGTAGATTATCACAATAAACAAAATATCTCTTTTGCCATCCTTTTATCAGAACAGGACTTTTTTTTTCTAAGAAGCTTTCCATAATAAATATATGATAATTTTTTTATAATAACAA;start=526845;subtype=IES;support_ref=130;support_variant=8;type=IES;
scaffold51_31_with_IES	MILORD	internal_eliminated_sequence	526845	527944	.	.	.	ID=MILORD.31.526845.527944;Name=MILORD.31.526845.527944;bounded_by_ta=TRUE;common_boundary=LEFT;end=527944;ies_id=IESPGM.PTET51.1.31.506354;ies_left_dist=0;ies_min_dist=0;ies_right_dist=-956;junction_seq=tggttgataaggaggTAcaaattatgacttaa;read_names=J00121:27:H3GGKBBXX:5:2124:6299:20498;sequence=TAAATCCACTTTGTTTTTAAAATATAAGAGTAGATTATCACAATAAACAAAATATCTCTTTTGCCATCCTTTTATCAGAACAGGACTTTTTTTTTCTAAGAAGCTTTCCATAATAAATATATGATAATTTTTTTATAATAACAATAGTAGAATATCTAGTTAAAATTGAATCATTAATTTTTATATGGCTTAGGAGATTTGTTATGATATCTGTTTCATCATTTGCCGTTAATTTCAATAATTAATGTTTGGTTATTCTTACAATTACTTTGTTATTAGATTAATTATTAGGTTTGATTTGATAAATTACACACCAAGACTTCATTTCAGATGTTAATTTAGTACTATGATTTAAATAGTATAAATCTAGAATCAGGTTCTATCAACTTAAAAATTACTCATAAGATATATAACCTAAGTAAAATTACAGTTTTTGTTCGTATAAATATTCTTATATATAATTTAAATAAGAATAAAAATCAAAAAATTCTAGTTTTTATTTTTTTATCTATTAATCCTTTGACAGCATTGCTATCATAAAACTTTTCTGCGAAGGAGGATTATTAGGATTCAGTGTTCAAATTCTTAGACACGTAAGATCTAATAGGAAAAAACCTATACTTATTAAAAGATGATCTATATTATCCTTCAAAACTTTATTTAGTACTAAATAATCTCGGACTAACCGGTCTTATCAATTTTGAAGGCACAGAATAATGCGATTAAAAAAAATGTTATGAAGTAGTTTCTTTAATTAAAGATTAGGCATTCTCGCAAAATGGTCCTCTAGATGCTTATATAAAAATACAATTTAATGTGCTTTTGTAATTCAACTTTATCAGTTTTAATTTATTTAAAATTTTTGGAATAATTAGTTTCTGCAATAAAGGGTAAGGTTGACTACTATTTAGGGGACAATTATTAAGTAACTTTACCTGGATATTGGCCCTTCCAATTCATAAAATTTGAGTTGTATGTTGATAAGAATGTTGATTAGTTCAAATTAGGATTGTATTCTGGTTTAAAATTATCAACTTTTTCAGAGTTCTACGGTATTATAATAATCCTTATTAACATTTTATTTATTTTTGATTGAATAA;start=526845;subtype=PARTIAL_EXTERNAL;support_ref=65;support_variant=1;type=ALTERNATIVE;
scaffold51_31_with_IES	MILORD	internal_eliminated_sequence	527857	527944	.	.	.	ID=MILORD.31.527857.527944;Name=MILORD.31.527857.527944;bounded_by_ta=TRUE;common_boundary=RIGHT;end=527944;ies_id=IESPGM.PTET51.1.31.507263;ies_left_dist=41;ies_min_dist=0;ies_right_dist=0;junction_seq=ttcaaattaggattgTAcaaattatgacttaa;read_names=J00121:27:H3GGKBBXX:5:2118:27397:39189,J00121:27:H3GGKBBXX:5:1102:19887:48931;sequence=TATTCTGGTTTAAAATTATCAACTTTTTCAGAGTTCTACGGTATTATAATAATCCTTATTAACATTTTATTTATTTTTGATTGAATAA;start=527857;subtype=PARTIAL_EXTERNAL;support_ref=74;support_variant=2;type=ALTERNATIVE;
scaffold51_31_with_IES	MILORD	internal_eliminated_sequence	527898	527944	.	.	.	ID=MILORD.31.527898.527944;Name=MILORD.31.527898.527944;bounded_by_ta=TRUE;common_boundary=Both;end=527944;ies_id=IESPGM.PTET51.1.31.507263;ies_left_dist=0;ies_min_dist=0;ies_right_dist=0;junction_seq=ttcagagttctacggTAcaaattatgacttaa;read_names=J00121:27:H3GGKBBXX:5:1211:29305:32226,J00121:27:H3GGKBBXX:5:2227:11231:3477,J00121:27:H3GGKBBXX:5:1223:16731:24753,J00121:27:H3GGKBBXX:5:1121:22861:43005,J00121:27:H3GGKBBXX:5:2208:28777:47700,J00121:27:H3GGKBBXX:5:1117:27894:37413,J00121:27:H3GGKBBXX:5:2107:15016:32086,J00121:27:H3GGKBBXX:5:1119:9678:46223,J00121:27:H3GGKBBXX:5:2109:6157:32982;sequence=TATTATAATAATCCTTATTAACATTTTATTTATTTTTGATTGAATAA;start=527898;subtype=IES;support_ref=66;support_variant=9;type=IES;
scaffold51_31_with_IES	MILORD	internal_eliminated_sequence	527901	527944	.	.	.	ID=MILORD.31.527901.527944;Name=MILORD.31.527901.527944;bounded_by_ta=TRUE;common_boundary=RIGHT;end=527944;ies_id=IESPGM.PTET51.1.31.507263;ies_left_dist=-3;ies_min_dist=0;ies_right_dist=0;junction_seq=agagttctacggtatTAcaaattatgacttaa;read_names=J00121:27:H3GGKBBXX:5:1219:12175:11407,J00121:27:H3GGKBBXX:5:1212:5660:1736;sequence=TATAATAATCCTTATTAACATTTTATTTATTTTTGATTGAATAA;start=527901;subtype=PARTIAL_INTERNAL;support_ref=44;support_variant=2;type=ALTERNATIVE;
scaffold51_31_with_IES	MILORD	internal_eliminated_sequence	528552	528596	.	.	.	ID=MILORD.31.528552.528596;Name=MILORD.31.528552.528596;bounded_by_ta=TRUE;common_boundary=Both;end=528596;ies_id=IESPGM.PTET51.1.31.507870;ies_left_dist=0;ies_min_dist=0;ies_right_dist=0;junction_seq=agattgatttcttgaTAattctttagaattca;read_names=J00121:27:H3GGKBBXX:5:2127:14864:36534,J00121:27:H3GGKBBXX:5:1207:12966:21500;sequence=TATGCTTTAAAAATTGAGGATTATTTTTATATCAAATATTGATTG;start=528552;subtype=IES;support_ref=72;support_variant=2;type=IES;
scaffold51_31_with_IES	MILORD	internal_eliminated_sequence	528630	528715	.	.	.	ID=MILORD.31.528630.528715;Name=MILORD.31.528630.528715;bounded_by_ta=TRUE;common_boundary=RIGHT;end=528715;ies_id=IESPGM.PTET51.1.31.507914;ies_left_dist=11;ies_min_dist=0;ies_right_dist=0;junction_seq=ttatttatttgtagaTAttcgttcttgaaaag;read_names=J00121:27:H3GGKBBXX:5:1114:3742:41669;sequence=TAATGATGAATTACTCTTGATTAGAGAGCATTTTATATTACAAAATGCGATTTTGAATAATAAATTAAATTCCCTTTATTTAACTA;start=528630;subtype=PARTIAL_EXTERNAL;support_ref=2;support_variant=1;type=ALTERNATIVE;
scaffold51_31_with_IES	MILORD	internal_eliminated_sequence	528641	528715	.	.	.	ID=MILORD.31.528641.528715;Name=MILORD.31.528641.528715;bounded_by_ta=TRUE;common_boundary=Both;end=528715;ies_id=IESPGM.PTET51.1.31.507914;ies_left_dist=0;ies_min_dist=0;ies_right_dist=0;junction_seq=tagataatgatgaatTAttcgttcttgaaaag;read_names=J00121:27:H3GGKBBXX:5:2213:1702:12251,J00121:27:H3GGKBBXX:5:2219:24160:14449,J00121:27:H3GGKBBXX:5:2223:10927:25316,J00121:27:H3GGKBBXX:5:1108:3386:8910,J00121:27:H3GGKBBXX:5:1216:10033:11143,J00121:27:H3GGKBBXX:5:2206:28270:43867,J00121:27:H3GGKBBXX:5:1114:13139:6185,J00121:27:H3GGKBBXX:5:1102:25175:14836,J00121:27:H3GGKBBXX:5:1203:15260:11653,J00121:27:H3GGKBBXX:5:1105:23368:1472,J00121:27:H3GGKBBXX:5:2101:7192:2352,J00121:27:H3GGKBBXX:5:2207:30645:26177,J00121:27:H3GGKBBXX:5:1227:26332:37273,J00121:27:H3GGKBBXX:5:1216:10125:11055,J00121:27:H3GGKBBXX:5:2214:15432:13781,J00121:27:H3GGKBBXX:5:1126:6167:17561;sequence=TACTCTTGATTAGAGAGCATTTTATATTACAAAATGCGATTTTGAATAATAAATTAAATTCCCTTTATTTAACTA;start=528641;subtype=IES;support_ref=2;support_variant=16;type=IES;
scaffold51_31_with_IES	MILORD	internal_eliminated_sequence	528641	528705	.	.	.	ID=MILORD.31.528641.528705;Name=MILORD.31.528641.528705;bounded_by_ta=TRUE;common_boundary=LEFT;end=528705;ies_id=IESPGM.PTET51.1.31.507914;ies_left_dist=0;ies_min_dist=0;ies_right_dist=10;junction_seq=tagataatgatgaatTAtttaactatattcgt;read_names=J00121:27:H3GGKBBXX:5:1116:6563:42196;sequence=TACTCTTGATTAGAGAGCATTTTATATTACAAAATGCGATTTTGAATAATAAATTAAATTCCCTT;start=528641;subtype=PARTIAL_INTERNAL;support_ref=1;support_variant=1;type=ALTERNATIVE;
scaffold51_31_with_IES	MILORD	internal_eliminated_sequence	528651	528715	.	.	.	ID=MILORD.31.528651.528715;Name=MILORD.31.528651.528715;bounded_by_ta=TRUE;common_boundary=RIGHT;end=528715;ies_id=IESPGM.PTET51.1.31.507914;ies_left_dist=-10;ies_min_dist=0;ies_right_dist=0;junction_seq=tgaattactcttgatTAttcgttcttgaaaag;read_names=J00121:27:H3GGKBBXX:5:1104:7760:10370,J00121:27:H3GGKBBXX:5:1208:14529:8207,J00121:27:H3GGKBBXX:5:2222:21826:7099;sequence=TAGAGAGCATTTTATATTACAAAATGCGATTTTGAATAATAAATTAAATTCCCTTTATTTAACTA;start=528651;subtype=PARTIAL_INTERNAL;support_ref=0;support_variant=3;type=ALTERNATIVE;
scaffold51_31_with_IES	MILORD	internal_eliminated_sequence	528924	530273	.	.	.	ID=MILORD.31.528924.530273;Name=MILORD.31.528924.530273;bounded_by_ta=TRUE;common_boundary=None;end=530273;ies_id=IESPGM.PTET51.1.31.509316;ies_left_dist=1304;ies_min_dist=58;ies_right_dist=58;junction_seq=acaaaagtttattatTAaataataaatttaca;read_names=J00121:27:H3GGKBBXX:5:2210:19715:5833;sequence=TATTTTTATTTTGGATGAAAAGTAAACATGGATAAGCTCAATTAATAAACAAGTAAATTATGGGAGTGGGTGGAAATGGTGCTTTAGCTACAGCTACTGAGAAAATTCCAATATCTGTTTGAACAATTAATTAATTATTTCAAGAAATTATAACTTTTATTTAACTAAATGTACACAAGTCATAAAAACAAAAAAAAGAGAATTCTAATATCAGCAAATCGATTAGTTACAGCAAAAAAAAAATTAGATTTTACAGCCCAACCAATAGAACAAGAAAGAGATTGCTGCTACGAAAATATTTAGATTTTTGTATAAAATTTATAAATAGTATTATTTTAATAATCATTATTTAAGAAAAGAGAAATAACATCGGTATCGAAATTTTGTAATTGAAGAGTTGATAAATACCGAAAGAAATTATTTAAATGATTTGAAATTATTAATTGTCATCTAAAGTTAAGTTAAACAATGGCTAAACAAACAATAAATTGAAATAATATTTAATAATCTCCAATAATTGTATGAATTAAATAGCTCTTTTCTTTAAGATTTAGAAGGGTTTCTTCCTTATAACAGATCCAAATTATTAGGTCCAATAATCAAAGGATTAGCTCCTTTTTTTAAAGTGTATTTCCCATATTATGAAGGATTCAATAAATCTATGGCAACTCTTAAATAATGCATAAATGATAAAGAAGACTTCAGAAAATTTCTAAAAAATATGTCCTCAATCAAAGACTATAATAATTAAGATATTGACAGTTTTTTAATTAAGCCTGTTTAAAGGATACCCAAATACAATCTCCTCTTAGAAGACTTAATAAAACATACTGACAAAATTCATCCTGATTATAAAAATTTATGCGAGAGTTTAGAACTTTTTAAAAATATAAACGATGATAACAACAAAAATATGGATAAATTTTTATCCAGTAAATTGTTTGATATGGAGAAATGGTTTGGAAATAAACTAAGCTAGAAATTAGTAGATACTAAAAGAAAATACATCACAGAACTTTTAACATCAATTTTAGATCAAACTAATAAAGTCATCATTGTGACTGCTTTTATTCTTAGTGATTTAGAGTCAATATTGAAATCTTGTACTATAATCATTATTGGAGAAAGATAGGAAAATCAATACCAATATATATAGAGTGTATTTTTAGATGAACAAAGTGGATGTTTAGATGTAGAAAATTAATAACACCTTTAAAATATTTACATCTTATAGGGTATGAGAGGGTAATCAATTACATTTATAGAACAGACACCAAATGATAAAATTGAAAAAATGGCTAAGTTATCATTGCTTTTATTTTAATTTAAAAATTATTGTATTTTCAAAAA;start=528924;subtype=OVERLAPPING;support_ref=42;support_variant=1;type=ALTERNATIVE;
scaffold51_31_with_IES	MILORD	internal_eliminated_sequence	529012	529084	.	.	.	ID=MILORD.31.529012.529084;Name=MILORD.31.529012.529084;bounded_by_ta=TRUE;common_boundary=LEFT;end=529084;ies_id=IESPGM.PTET51.1.31.508210;ies_left_dist=0;ies_min_dist=0;ies_right_dist=10;junction_seq=aaatggtgctttagcTAactaaatgtacacaa;read_names=J00121:27:H3GGKBBXX:5:1221:20679:45203,J00121:27:H3GGKBBXX:5:1103:11708:15944;sequence=TACAGCTACTGAGAAAATTCCAATATCTGTTTGAACAATTAATTAATTATTTCAAGAAATTATAACTTTTATT;start=529012;subtype=PARTIAL_INTERNAL;support_ref=22;support_variant=2;type=ALTERNATIVE;
scaffold51_31_with_IES	MILORD	internal_eliminated_sequence	529012	529094	.	.	.	ID=MILORD.31.529012.529094;Name=MILORD.31.529012.529094;bounded_by_ta=TRUE;common_boundary=Both;end=529094;ies_id=IESPGM.PTET51.1.31.508210;ies_left_dist=0;ies_min_dist=0;ies_right_dist=0;junction_seq=aaatggtgctttagcTAcacaagtcataaaaa;read_names=J00121:27:H3GGKBBXX:5:2219:23470:18810,J00121:27:H3GGKBBXX:5:1119:20354:25615,J00121:27:H3GGKBBXX:5:2101:7283:20234,J00121:27:H3GGKBBXX:5:1206:6167:42565,J00121:27:H3GGKBBXX:5:2203:3224:1877,J00121:27:H3GGKBBXX:5:2206:26494:14941,J00121:27:H3GGKBBXX:5:2109:8643:29272,J00121:27:H3GGKBBXX:5:1110:21054:2352,J00121:27:H3GGKBBXX:5:1214:6695:34266,J00121:27:H3GGKBBXX:5:2203:4980:16911,J00121:27:H3GGKBBXX:5:2210:26616:2457,J00121:27:H3GGKBBXX:5:2124:21887:46662,J00121:27:H3GGKBBXX:5:2121:15574:47647,J00121:27:H3GGKBBXX:5:2118:7862:46100,J00121:27:H3GGKBBXX:5:1203:8379:48052,J00121:27:H3GGKBBXX:5:1210:14489:1877,J00121:27:H3GGKBBXX:5:2207:16244:34670,J00121:27:H3GGKBBXX:5:1220:6735:24982,J00121:27:H3GGKBBXX:5:1127:8481:22450,J00121:27:H3GGKBBXX:5:2222:7456:9455,J00121:27:H3GGKBBXX:5:2223:19887:31488,J00121:27:H3GGKBBXX:5:2227:21146:29413,J00121:27:H3GGKBBXX:5:2106:12702:40420;sequence=TACAGCTACTGAGAAAATTCCAATATCTGTTTGAACAATTAATTAATTATTTCAAGAAATTATAACTTTTATTTAACTAAATG;start=529012;subtype=IES;support_ref=22;support_variant=23;type=IES;
scaffold51_31_with_IES	MILORD	internal_eliminated_sequence	529012	529105	.	.	.	ID=MILORD.31.529012.529105;Name=MILORD.31.529012.529105;bounded_by_ta=TRUE;common_boundary=LEFT;end=529105;ies_id=IESPGM.PTET51.1.31.508210;ies_left_dist=0;ies_min_dist=0;ies_right_dist=-11;junction_seq=aaatggtgctttagcTAaaaacaaaaaaaaga;read_names=J00121:27:H3GGKBBXX:5:1106:7821:34389;sequence=TACAGCTACTGAGAAAATTCCAATATCTGTTTGAACAATTAATTAATTATTTCAAGAAATTATAACTTTTATTTAACTAAATGTACACAAGTCA;start=529012;subtype=PARTIAL_EXTERNAL;support_ref=11;support_variant=1;type=ALTERNATIVE;
scaffold51_31_with_IES	MILORD	internal_eliminated_sequence	530006	530032	.	.	.	ID=MILORD.31.530006.530032;Name=MILORD.31.530006.530032;bounded_by_ta=TRUE;common_boundary=Both;end=530032;ies_id=IESPGM.PTET51.1.31.509121;ies_left_dist=0;ies_min_dist=0;ies_right_dist=0;junction_seq=ttattcttagtgattTAatcattattggagaa;read_names=J00121:27:H3GGKBBXX:5:1116:4442:16893,J00121:27:H3GGKBBXX:5:1209:11830:42812,J00121:27:H3GGKBBXX:5:1117:14651:38873,J00121:27:H3GGKBBXX:5:1117:8085:3196,J00121:27:H3GGKBBXX:5:1112:30919:37378,J00121:27:H3GGKBBXX:5:1114:27387:16629,J00121:27:H3GGKBBXX:5:1108:13677:26459,J00121:27:H3GGKBBXX:5:1127:9384:47753,J00121:27:H3GGKBBXX:5:1221:25307:47278,J00121:27:H3GGKBBXX:5:1124:14681:47506,J00121:27:H3GGKBBXX:5:1216:6918:20726;sequence=TAGAGTCAATATTGAAATCTTGTACTA;start=530006;subtype=IES;support_ref=144;support_variant=11;type=IES;
scaffold51_31_with_IES	MILORD	internal_eliminated_sequence	530228	530331	.	.	.	ID=MILORD.31.530228.530331;Name=MILORD.31.530228.530331;bounded_by_ta=TRUE;common_boundary=Both;end=530331;ies_id=IESPGM.PTET51.1.31.509316;ies_left_dist=0;ies_min_dist=0;ies_right_dist=0;junction_seq=aaaaaatggctaagtTAcaaaaaataattcaa;read_names=J00121:27:H3GGKBBXX:5:1220:25773:35602,J00121:27:H3GGKBBXX:5:2214:23876:45572,J00121:27:H3GGKBBXX:5:1227:17492:21254,J00121:27:H3GGKBBXX:5:2222:20486:5446,J00121:27:H3GGKBBXX:5:2216:26017:1877,J00121:27:H3GGKBBXX:5:1219:30259:17315,J00121:27:H3GGKBBXX:5:2226:32146:24630,J00121:27:H3GGKBBXX:5:2224:20243:31013,J00121:27:H3GGKBBXX:5:2221:13849:47401,J00121:27:H3GGKBBXX:5:2212:29274:33123,J00121:27:H3GGKBBXX:5:2218:7233:25316,J00121:27:H3GGKBBXX:5:1119:14103:36763,J00121:27:H3GGKBBXX:5:1116:6360:15715,J00121:27:H3GGKBBXX:5:1105:18913:21782,J00121:27:H3GGKBBXX:5:2222:26606:27971,J00121:27:H3GGKBBXX:5:2219:8978:11671,J00121:27:H3GGKBBXX:5:2118:15412:26934,J00121:27:H3GGKBBXX:5:2224:26798:2703,J00121:27:H3GGKBBXX:5:2202:23865:40209,J00121:27:H3GGKBBXX:5:2124:31781:29976,J00121:27:H3GGKBBXX:5:2210:29295:2492;sequence=TATCATTGCTTTTATTTTAATTTAAAAATTATTGTATTTTCAAAAATAAATAATAAATTTACATTTGTTTAGAAGAAATCTTGAATTGATGACTAATTCATTAA;start=530228;subtype=IES;support_ref=114;support_variant=21;type=IES;
scaffold51_31_with_IES	MILORD	internal_eliminated_sequence	532051	532144	.	.	.	ID=MILORD.31.532051.532144;Name=MILORD.31.532051.532144;bounded_by_ta=TRUE;common_boundary=LEFT;end=532144;ies_id=IESPGM.PTET51.1.31.511035;ies_left_dist=0;ies_min_dist=0;ies_right_dist=-6;junction_seq=ttattttattattgtTAttttttatgatcata;read_names=J00121:27:H3GGKBBXX:5:2126:12682:21430,J00121:27:H3GGKBBXX:5:2218:5051:14256;sequence=TACACTTAATGGGATTAATTATGATGAGAAAAATCATCCACATAATAGAATTTTTATCATATGATATAAATTATTTATAAATCTGCAGTATTAA;start=532051;subtype=PARTIAL_EXTERNAL;support_ref=12;support_variant=2;type=ALTERNATIVE;
scaffold51_31_with_IES	MILORD	internal_eliminated_sequence	532051	532138	.	.	.	ID=MILORD.31.532051.532138;Name=MILORD.31.532051.532138;bounded_by_ta=TRUE;common_boundary=Both;end=532138;ies_id=IESPGM.PTET51.1.31.511035;ies_left_dist=0;ies_min_dist=0;ies_right_dist=0;junction_seq=ttattttattattgtTAttaatattttttatg;read_names=J00121:27:H3GGKBBXX:5:2228:16843:41124,J00121:27:H3GGKBBXX:5:2228:16853:43497,J00121:27:H3GGKBBXX:5:2116:5802:13412,J00121:27:H3GGKBBXX:5:1213:27022:27426,J00121:27:H3GGKBBXX:5:1212:20791:38574,J00121:27:H3GGKBBXX:5:2210:5294:15557,J00121:27:H3GGKBBXX:5:2202:18375:20744,J00121:27:H3GGKBBXX:5:1215:4087:44588,J00121:27:H3GGKBBXX:5:2208:4432:18353,J00121:27:H3GGKBBXX:5:1126:15392:36464,J00121:27:H3GGKBBXX:5:2211:21846:20181,J00121:27:H3GGKBBXX:5:2219:27803:36341,J00121:27:H3GGKBBXX:5:2110:16691:42970,J00121:27:H3GGKBBXX:5:2219:13656:7574,J00121:27:H3GGKBBXX:5:2110:13524:35022,J00121:27:H3GGKBBXX:5:2124:10987:29255,J00121:27:H3GGKBBXX:5:1203:28696:7679,J00121:27:H3GGKBBXX:5:1121:19999:37413,J00121:27:H3GGKBBXX:5:2101:7314:31822,J00121:27:H3GGKBBXX:5:1105:8897:38574,J00121:27:H3GGKBBXX:5:1113:20730:43779,J00121:27:H3GGKBBXX:5:1204:9912:36253,J00121:27:H3GGKBBXX:5:2109:28919:34793,J00121:27:H3GGKBBXX:5:1117:5416:33598,J00121:27:H3GGKBBXX:5:1217:29305:10880,J00121:27:H3GGKBBXX:5:2212:14570:45942;sequence=TACACTTAATGGGATTAATTATGATGAGAAAAATCATCCACATAATAGAATTTTTATCATATGATATAAATTATTTATAAATCTGCAG;start=532051;subtype=IES;support_ref=12;support_variant=26;type=IES;
scaffold51_31_with_IES	MILORD	internal_eliminated_sequence	532242	532334	.	.	.	ID=MILORD.31.532242.532334;Name=MILORD.31.532242.532334;bounded_by_ta=TRUE;common_boundary=RIGHT;end=532334;ies_id=IESPGM.PTET51.1.31.511148;ies_left_dist=10;ies_min_dist=0;ies_right_dist=0;junction_seq=aagggatatattagaTAccattatttcctatg;read_names=J00121:27:H3GGKBBXX:5:2107:24545:37554;sequence=TAATTATATGTACAGTTTATAAAAATCCTACTGTTTTGGATTTTATATTTACTTTTTTTAATTTATGTAAATTTCATCATTAATTTTAGAGTG;start=532242;subtype=PARTIAL_EXTERNAL;support_ref=0;support_variant=1;type=ALTERNATIVE;
scaffold51_31_with_IES	MILORD	internal_eliminated_sequence	532252	532327	.	.	.	ID=MILORD.31.532252.532327;Name=MILORD.31.532252.532327;bounded_by_ta=TRUE;common_boundary=LEFT;end=532327;ies_id=IESPGM.PTET51.1.31.511148;ies_left_dist=0;ies_min_dist=0;ies_right_dist=7;junction_seq=ttagataattatatgTAgagtgtaccattatt;read_names=J00121:27:H3GGKBBXX:5:1211:28524:9631;sequence=TACAGTTTATAAAAATCCTACTGTTTTGGATTTTATATTTACTTTTTTTAATTTATGTAAATTTCATCATTAATTT;start=532252;subtype=PARTIAL_INTERNAL;support_ref=0;support_variant=1;type=ALTERNATIVE;
scaffold51_31_with_IES	MILORD	internal_eliminated_sequence	532252	532334	.	.	.	ID=MILORD.31.532252.532334;Name=MILORD.31.532252.532334;bounded_by_ta=TRUE;common_boundary=Both;end=532334;ies_id=IESPGM.PTET51.1.31.511148;ies_left_dist=0;ies_min_dist=0;ies_right_dist=0;junction_seq=ttagataattatatgTAccattatttcctatg;read_names=J00121:27:H3GGKBBXX:5:1103:8674:26441,J00121:27:H3GGKBBXX:5:2109:8339:7222,J00121:27:H3GGKBBXX:5:2210:22698:14766,J00121:27:H3GGKBBXX:5:2214:27712:10651,J00121:27:H3GGKBBXX:5:1225:10764:11073,J00121:27:H3GGKBBXX:5:2109:29944:18388,J00121:27:H3GGKBBXX:5:2110:22252:35092,J00121:27:H3GGKBBXX:5:2215:20983:1595,J00121:27:H3GGKBBXX:5:2113:14022:39752,J00121:27:H3GGKBBXX:5:1122:17208:37150,J00121:27:H3GGKBBXX:5:2222:6055:15785,J00121:27:H3GGKBBXX:5:1106:11302:1947,J00121:27:H3GGKBBXX:5:2118:28493:12392,J00121:27:H3GGKBBXX:5:2204:13920:39752,J00121:27:H3GGKBBXX:5:1217:11850:30222,J00121:27:H3GGKBBXX:5:2118:28483:12374,J00121:27:H3GGKBBXX:5:2101:15595:23944,J00121:27:H3GGKBBXX:5:1119:10602:28903;sequence=TACAGTTTATAAAAATCCTACTGTTTTGGATTTTATATTTACTTTTTTTAATTTATGTAAATTTCATCATTAATTTTAGAGTG;start=532252;subtype=IES;support_ref=0;support_variant=18;type=IES;
scaffold51_31_with_IES	MILORD	internal_eliminated_sequence	533902	534996	.	.	.	ID=MILORD.31.533902.534996;Name=MILORD.31.533902.534996;bounded_by_ta=TRUE;common_boundary=None;end=534996;ies_id=IESPGM.PTET51.1.31.511148;ies_left_dist=-1650;ies_min_dist=1650;ies_right_dist=-2662;junction_seq=tgttagcgaaatttaTAtaaagataaaaaaat;read_names=J00121:27:H3GGKBBXX:5:2115:19593:34670;sequence=TATAACTATTTTTCTCTTAAAAATAAGAAAGCTACCAAAATTGAAAAAATAAAAATCTGAATGACAAAAATTTTTTATAAATTAATGATAGTACTATAGGAATAAAAAAATCCAAATCTACTTAGAAAAATAGTTTTCCTAAAGAAATGATGGATACAATAAGTGTGTTTAAGTAAAATTGAAAAAGTAAATTTAAAAATAAGATTATTCAAAAACAAACAAATTTTATAATAATATAAGACTAAATTTAGTATTTTCAATATATTTCTTAATTCAAATTAGTTATAAAAATACAATTATATCTATTTATCTATTANNNNNNNNNNNNNNNNNNNNNNNNNNNNNNNNNNNNNNNNNNNNNNNNNNNNNNNNNNNNNNNNNNNNNNNNNNNNNNNNNNNNNNNNNNNNNNNNNNNNNNNNNNNNNNNNNNNNNNNNNNNNNNNNNNNNNNNNNNNNNNNNNNNNNNNNNNNNNNNNNNNNNNNNNNNNNNNNNNNNNNNNNNNNNNNNNNNNNNNNNNNNNNNNNNNNNNNNNNNNNNNNNNNNNNNNNNNNNNNNNNNNNNNNNNNNNNNNNNNNNNNNNNNNNNNNNNNNNNNNNNNNNNNNNNNNNNNNNNNNNNNNNNNNNNNNNNNNNNNNNNNNNNNNNNNNNNNNNNNNNNNNNNNNNNNNNNNNNNNNNNNNNNNNNNNNNNNNNNNNNNNNNNNNNNNNNNNNNNNNNNNNNNNNNNNNNNNNNNNNNNNNNNNNNNNNNNNNNNNNNNNNNNNNNNNNNNNNNNNNNNNNNNNNNNNNNNNNNTAAACCCATTCTCAATTCTAAACTAATTAGAAATTAGAAAATATGTTAATTATTTGTATGAATTAAATAATTTAAAACAATAACATTATATATAAAGCATATCTATAGACATCCATAATATTGTTTAGAAGTATTTAATTAAGGTATTTAATATTATACTATTTTACATAGAAGATATAATAATATTGTAATTTTATGTTTAACTTGAACAAATATAAATATGAAAATAATTTATGATTTAACCAATATATTAACAAATGAAGTCTGATAAATGATTAACTGAACGAAAGGGACAAAAGATA;start=533902;subtype=MAC;support_ref=54;support_variant=1;type=CRYPTIC;
scaffold51_31_with_IES	MILORD	internal_eliminated_sequence	533990	534735	.	.	.	ID=MILORD.31.533990.534735;Name=MILORD.31.533990.534735;bounded_by_ta=TRUE;common_boundary=None;end=534735;ies_id=IESPGM.PTET51.1.31.511148;ies_left_dist=-1738;ies_min_dist=1738;ies_right_dist=-2401;junction_seq=tttataaattaatgaTAtgttaattatttgta;read_names=J00121:27:H3GGKBBXX:5:1108:16518:38240,J00121:27:H3GGKBBXX:5:2113:10835:41159;sequence=TAGTACTATAGGAATAAAAAAATCCAAATCTACTTAGAAAAATAGTTTTCCTAAAGAAATGATGGATACAATAAGTGTGTTTAAGTAAAATTGAAAAAGTAAATTTAAAAATAAGATTATTCAAAAACAAACAAATTTTATAATAATATAAGACTAAATTTAGTATTTTCAATATATTTCTTAATTCAAATTAGTTATAAAAATACAATTATATCTATTTATCTATTANNNNNNNNNNNNNNNNNNNNNNNNNNNNNNNNNNNNNNNNNNNNNNNNNNNNNNNNNNNNNNNNNNNNNNNNNNNNNNNNNNNNNNNNNNNNNNNNNNNNNNNNNNNNNNNNNNNNNNNNNNNNNNNNNNNNNNNNNNNNNNNNNNNNNNNNNNNNNNNNNNNNNNNNNNNNNNNNNNNNNNNNNNNNNNNNNNNNNNNNNNNNNNNNNNNNNNNNNNNNNNNNNNNNNNNNNNNNNNNNNNNNNNNNNNNNNNNNNNNNNNNNNNNNNNNNNNNNNNNNNNNNNNNNNNNNNNNNNNNNNNNNNNNNNNNNNNNNNNNNNNNNNNNNNNNNNNNNNNNNNNNNNNNNNNNNNNNNNNNNNNNNNNNNNNNNNNNNNNNNNNNNNNNNNNNNNNNNNNNNNNNNNNNNNNNNNNNNNNNNNNNNNNNNNNNNNNNNNNNNNNNNNNNNNNNNNNNNNNNNNNNNNNNNNNNNNNNNNTAAACCCATTCTCAATTCTAAACTAATTAGAAATTAGAAAA;start=533990;subtype=MAC;support_ref=144;support_variant=2;type=CRYPTIC;
scaffold51_31_with_IES	MILORD	internal_eliminated_sequence	533993	534774	.	.	.	ID=MILORD.31.533993.534774;Name=MILORD.31.533993.534774;bounded_by_ta=TRUE;common_boundary=None;end=534774;ies_id=IESPGM.PTET51.1.31.511148;ies_left_dist=-1741;ies_min_dist=1741;ies_right_dist=-2440;junction_seq=ataaattaatgatagTAacattatatataaag;read_names=J00121:27:H3GGKBBXX:5:1203:27813:33088,J00121:27:H3GGKBBXX:5:1203:28016:33721,J00121:27:H3GGKBBXX:5:1124:6512:46012;sequence=TACTATAGGAATAAAAAAATCCAAATCTACTTAGAAAAATAGTTTTCCTAAAGAAATGATGGATACAATAAGTGTGTTTAAGTAAAATTGAAAAAGTAAATTTAAAAATAAGATTATTCAAAAACAAACAAATTTTATAATAATATAAGACTAAATTTAGTATTTTCAATATATTTCTTAATTCAAATTAGTTATAAAAATACAATTATATCTATTTATCTATTANNNNNNNNNNNNNNNNNNNNNNNNNNNNNNNNNNNNNNNNNNNNNNNNNNNNNNNNNNNNNNNNNNNNNNNNNNNNNNNNNNNNNNNNNNNNNNNNNNNNNNNNNNNNNNNNNNNNNNNNNNNNNNNNNNNNNNNNNNNNNNNNNNNNNNNNNNNNNNNNNNNNNNNNNNNNNNNNNNNNNNNNNNNNNNNNNNNNNNNNNNNNNNNNNNNNNNNNNNNNNNNNNNNNNNNNNNNNNNNNNNNNNNNNNNNNNNNNNNNNNNNNNNNNNNNNNNNNNNNNNNNNNNNNNNNNNNNNNNNNNNNNNNNNNNNNNNNNNNNNNNNNNNNNNNNNNNNNNNNNNNNNNNNNNNNNNNNNNNNNNNNNNNNNNNNNNNNNNNNNNNNNNNNNNNNNNNNNNNNNNNNNNNNNNNNNNNNNNNNNNNNNNNNNNNNNNNNNNNNNNNNNNNNNNNNNNNNNNNNNNNNNNNNNNNNNNNNNNTAAACCCATTCTCAATTCTAAACTAATTAGAAATTAGAAAATATGTTAATTATTTGTATGAATTAAATAATTTAAAACAA;start=533993;subtype=MAC;support_ref=146;support_variant=3;type=CRYPTIC;
scaffold51_31_with_IES	MILORD	internal_eliminated_sequence	533996	534774	.	.	.	ID=MILORD.31.533996.534774;Name=MILORD.31.533996.534774;bounded_by_ta=TRUE;common_boundary=None;end=534774;ies_id=IESPGM.PTET51.1.31.511148;ies_left_dist=-1744;ies_min_dist=1744;ies_right_dist=-2440;junction_seq=aattaatgatagtacTAacattatatataaag;read_names=J00121:27:H3GGKBBXX:5:1119:17746:19970,J00121:27:H3GGKBBXX:5:1116:12479:3952,J00121:27:H3GGKBBXX:5:1116:13169:4303;sequence=TATAGGAATAAAAAAATCCAAATCTACTTAGAAAAATAGTTTTCCTAAAGAAATGATGGATACAATAAGTGTGTTTAAGTAAAATTGAAAAAGTAAATTTAAAAATAAGATTATTCAAAAACAAACAAATTTTATAATAATATAAGACTAAATTTAGTATTTTCAATATATTTCTTAATTCAAATTAGTTATAAAAATACAATTATATCTATTTATCTATTANNNNNNNNNNNNNNNNNNNNNNNNNNNNNNNNNNNNNNNNNNNNNNNNNNNNNNNNNNNNNNNNNNNNNNNNNNNNNNNNNNNNNNNNNNNNNNNNNNNNNNNNNNNNNNNNNNNNNNNNNNNNNNNNNNNNNNNNNNNNNNNNNNNNNNNNNNNNNNNNNNNNNNNNNNNNNNNNNNNNNNNNNNNNNNNNNNNNNNNNNNNNNNNNNNNNNNNNNNNNNNNNNNNNNNNNNNNNNNNNNNNNNNNNNNNNNNNNNNNNNNNNNNNNNNNNNNNNNNNNNNNNNNNNNNNNNNNNNNNNNNNNNNNNNNNNNNNNNNNNNNNNNNNNNNNNNNNNNNNNNNNNNNNNNNNNNNNNNNNNNNNNNNNNNNNNNNNNNNNNNNNNNNNNNNNNNNNNNNNNNNNNNNNNNNNNNNNNNNNNNNNNNNNNNNNNNNNNNNNNNNNNNNNNNNNNNNNNNNNNNNNNNNNNNNNNNNNNNTAAACCCATTCTCAATTCTAAACTAATTAGAAATTAGAAAATATGTTAATTATTTGTATGAATTAAATAATTTAAAACAA;start=533996;subtype=MAC;support_ref=148;support_variant=3;type=CRYPTIC;
scaffold51_31_with_IES	MILORD	internal_eliminated_sequence	534162	534994	.	.	.	ID=MILORD.31.534162.534994;Name=MILORD.31.534162.534994;bounded_by_ta=TRUE;common_boundary=None;end=534994;ies_id=IESPGM.PTET51.1.31.511148;ies_left_dist=-1910;ies_min_dist=1910;ies_right_dist=-2660;junction_seq=atttagtattttcaaTAtataaagataaaaaa;read_names=J00121:27:H3GGKBBXX:5:1208:12439:28358;sequence=TATATTTCTTAATTCAAATTAGTTATAAAAATACAATTATATCTATTTATCTATTANNNNNNNNNNNNNNNNNNNNNNNNNNNNNNNNNNNNNNNNNNNNNNNNNNNNNNNNNNNNNNNNNNNNNNNNNNNNNNNNNNNNNNNNNNNNNNNNNNNNNNNNNNNNNNNNNNNNNNNNNNNNNNNNNNNNNNNNNNNNNNNNNNNNNNNNNNNNNNNNNNNNNNNNNNNNNNNNNNNNNNNNNNNNNNNNNNNNNNNNNNNNNNNNNNNNNNNNNNNNNNNNNNNNNNNNNNNNNNNNNNNNNNNNNNNNNNNNNNNNNNNNNNNNNNNNNNNNNNNNNNNNNNNNNNNNNNNNNNNNNNNNNNNNNNNNNNNNNNNNNNNNNNNNNNNNNNNNNNNNNNNNNNNNNNNNNNNNNNNNNNNNNNNNNNNNNNNNNNNNNNNNNNNNNNNNNNNNNNNNNNNNNNNNNNNNNNNNNNNNNNNNNNNNNNNNNNNNNNNNNNNNNNNNNNNNNNNNNNNNNNNNNNNNNNNNNNNNNTAAACCCATTCTCAATTCTAAACTAATTAGAAATTAGAAAATATGTTAATTATTTGTATGAATTAAATAATTTAAAACAATAACATTATATATAAAGCATATCTATAGACATCCATAATATTGTTTAGAAGTATTTAATTAAGGTATTTAATATTATACTATTTTACATAGAAGATATAATAATATTGTAATTTTATGTTTAACTTGAACAAATATAAATATGAAAATAATTTATGATTTAACCAATATATTAACAAATGAAGTCTGATAAATGATTAACTGAACGAAAGGGACAAAAGA;start=534162;subtype=MAC;support_ref=34;support_variant=1;type=CRYPTIC;
scaffold51_31_with_IES	MILORD	internal_eliminated_sequence	534164	534735	.	.	.	ID=MILORD.31.534164.534735;Name=MILORD.31.534164.534735;bounded_by_ta=TRUE;common_boundary=None;end=534735;ies_id=IESPGM.PTET51.1.31.511148;ies_left_dist=-1912;ies_min_dist=1912;ies_right_dist=-2401;junction_seq=ttagtattttcaataTAtgttaattatttgta;read_names=J00121:27:H3GGKBBXX:5:1214:20659:22731,J00121:27:H3GGKBBXX:5:2206:6492:19460;sequence=TATTTCTTAATTCAAATTAGTTATAAAAATACAATTATATCTATTTATCTATTANNNNNNNNNNNNNNNNNNNNNNNNNNNNNNNNNNNNNNNNNNNNNNNNNNNNNNNNNNNNNNNNNNNNNNNNNNNNNNNNNNNNNNNNNNNNNNNNNNNNNNNNNNNNNNNNNNNNNNNNNNNNNNNNNNNNNNNNNNNNNNNNNNNNNNNNNNNNNNNNNNNNNNNNNNNNNNNNNNNNNNNNNNNNNNNNNNNNNNNNNNNNNNNNNNNNNNNNNNNNNNNNNNNNNNNNNNNNNNNNNNNNNNNNNNNNNNNNNNNNNNNNNNNNNNNNNNNNNNNNNNNNNNNNNNNNNNNNNNNNNNNNNNNNNNNNNNNNNNNNNNNNNNNNNNNNNNNNNNNNNNNNNNNNNNNNNNNNNNNNNNNNNNNNNNNNNNNNNNNNNNNNNNNNNNNNNNNNNNNNNNNNNNNNNNNNNNNNNNNNNNNNNNNNNNNNNNNNNNNNNNNNNNNNNNNNNNNNNNNNNNNNNNNNNNNNNNNNNTAAACCCATTCTCAATTCTAAACTAATTAGAAATTAGAAAA;start=534164;subtype=MAC;support_ref=34;support_variant=2;type=CRYPTIC;
scaffold51_31_with_IES	MILORD	internal_eliminated_sequence	534171	534996	.	.	.	ID=MILORD.31.534171.534996;Name=MILORD.31.534171.534996;bounded_by_ta=TRUE;common_boundary=None;end=534996;ies_id=IESPGM.PTET51.1.31.511148;ies_left_dist=-1919;ies_min_dist=1919;ies_right_dist=-2662;junction_seq=tttcaatatatttctTAtaaagataaaaaaat;read_names=J00121:27:H3GGKBBXX:5:1114:27712:16876;sequence=TAATTCAAATTAGTTATAAAAATACAATTATATCTATTTATCTATTANNNNNNNNNNNNNNNNNNNNNNNNNNNNNNNNNNNNNNNNNNNNNNNNNNNNNNNNNNNNNNNNNNNNNNNNNNNNNNNNNNNNNNNNNNNNNNNNNNNNNNNNNNNNNNNNNNNNNNNNNNNNNNNNNNNNNNNNNNNNNNNNNNNNNNNNNNNNNNNNNNNNNNNNNNNNNNNNNNNNNNNNNNNNNNNNNNNNNNNNNNNNNNNNNNNNNNNNNNNNNNNNNNNNNNNNNNNNNNNNNNNNNNNNNNNNNNNNNNNNNNNNNNNNNNNNNNNNNNNNNNNNNNNNNNNNNNNNNNNNNNNNNNNNNNNNNNNNNNNNNNNNNNNNNNNNNNNNNNNNNNNNNNNNNNNNNNNNNNNNNNNNNNNNNNNNNNNNNNNNNNNNNNNNNNNNNNNNNNNNNNNNNNNNNNNNNNNNNNNNNNNNNNNNNNNNNNNNNNNNNNNNNNNNNNNNNNNNNNNNNNNNNNNNNNNNNNNNNTAAACCCATTCTCAATTCTAAACTAATTAGAAATTAGAAAATATGTTAATTATTTGTATGAATTAAATAATTTAAAACAATAACATTATATATAAAGCATATCTATAGACATCCATAATATTGTTTAGAAGTATTTAATTAAGGTATTTAATATTATACTATTTTACATAGAAGATATAATAATATTGTAATTTTATGTTTAACTTGAACAAATATAAATATGAAAATAATTTATGATTTAACCAATATATTAACAAATGAAGTCTGATAAATGATTAACTGAACGAAAGGGACAAAAGATA;start=534171;subtype=MAC;support_ref=32;support_variant=1;type=CRYPTIC;
scaffold51_31_with_IES	MILORD	internal_eliminated_sequence	534201	534735	.	.	.	ID=MILORD.31.534201.534735;Name=MILORD.31.534201.534735;bounded_by_ta=TRUE;common_boundary=None;end=534735;ies_id=IESPGM.PTET51.1.31.511148;ies_left_dist=-1949;ies_min_dist=1949;ies_right_dist=-2401;junction_seq=ataaaaatacaattaTAtgttaattatttgta;read_names=J00121:27:H3GGKBBXX:5:1103:19481:28393;sequence=TATCTATTTATCTATTANNNNNNNNNNNNNNNNNNNNNNNNNNNNNNNNNNNNNNNNNNNNNNNNNNNNNNNNNNNNNNNNNNNNNNNNNNNNNNNNNNNNNNNNNNNNNNNNNNNNNNNNNNNNNNNNNNNNNNNNNNNNNNNNNNNNNNNNNNNNNNNNNNNNNNNNNNNNNNNNNNNNNNNNNNNNNNNNNNNNNNNNNNNNNNNNNNNNNNNNNNNNNNNNNNNNNNNNNNNNNNNNNNNNNNNNNNNNNNNNNNNNNNNNNNNNNNNNNNNNNNNNNNNNNNNNNNNNNNNNNNNNNNNNNNNNNNNNNNNNNNNNNNNNNNNNNNNNNNNNNNNNNNNNNNNNNNNNNNNNNNNNNNNNNNNNNNNNNNNNNNNNNNNNNNNNNNNNNNNNNNNNNNNNNNNNNNNNNNNNNNNNNNNNNNNNNNNNNNNNNNNNNNNNNNNNNNNNNNNNNNNNNNNNNNNNNNNNNNNNNNNNNNNNNNNNNNNNNTAAACCCATTCTCAATTCTAAACTAATTAGAAATTAGAAAA;start=534201;subtype=MAC;support_ref=10;support_variant=1;type=CRYPTIC;
scaffold51_31_with_IES	MILORD	internal_eliminated_sequence	534209	534782	.	.	.	ID=MILORD.31.534209.534782;Name=MILORD.31.534209.534782;bounded_by_ta=TRUE;common_boundary=None;end=534782;ies_id=IESPGM.PTET51.1.31.511148;ies_left_dist=-1957;ies_min_dist=1957;ies_right_dist=-2448;junction_seq=acaattatatctattTAtataaagcatatcta;read_names=J00121:27:H3GGKBBXX:5:1117:6218:13922;sequence=TATCTATTANNNNNNNNNNNNNNNNNNNNNNNNNNNNNNNNNNNNNNNNNNNNNNNNNNNNNNNNNNNNNNNNNNNNNNNNNNNNNNNNNNNNNNNNNNNNNNNNNNNNNNNNNNNNNNNNNNNNNNNNNNNNNNNNNNNNNNNNNNNNNNNNNNNNNNNNNNNNNNNNNNNNNNNNNNNNNNNNNNNNNNNNNNNNNNNNNNNNNNNNNNNNNNNNNNNNNNNNNNNNNNNNNNNNNNNNNNNNNNNNNNNNNNNNNNNNNNNNNNNNNNNNNNNNNNNNNNNNNNNNNNNNNNNNNNNNNNNNNNNNNNNNNNNNNNNNNNNNNNNNNNNNNNNNNNNNNNNNNNNNNNNNNNNNNNNNNNNNNNNNNNNNNNNNNNNNNNNNNNNNNNNNNNNNNNNNNNNNNNNNNNNNNNNNNNNNNNNNNNNNNNNNNNNNNNNNNNNNNNNNNNNNNNNNNNNNNNNNNNNNNNNNNNNNNNNNNNNNNTAAACCCATTCTCAATTCTAAACTAATTAGAAATTAGAAAATATGTTAATTATTTGTATGAATTAAATAATTTAAAACAATAACATTA;start=534209;subtype=MAC;support_ref=8;support_variant=1;type=CRYPTIC;
scaffold51_31_with_IES	MILORD	internal_eliminated_sequence	534213	534793	.	.	.	ID=MILORD.31.534213.534793;Name=MILORD.31.534213.534793;bounded_by_ta=TRUE;common_boundary=None;end=534793;ies_id=IESPGM.PTET51.1.31.511148;ies_left_dist=-1961;ies_min_dist=1961;ies_right_dist=-2459;junction_seq=ttatatctatttatcTAtctatagacatccat;read_names=J00121:27:H3GGKBBXX:5:1105:11109:18669;sequence=TATTANNNNNNNNNNNNNNNNNNNNNNNNNNNNNNNNNNNNNNNNNNNNNNNNNNNNNNNNNNNNNNNNNNNNNNNNNNNNNNNNNNNNNNNNNNNNNNNNNNNNNNNNNNNNNNNNNNNNNNNNNNNNNNNNNNNNNNNNNNNNNNNNNNNNNNNNNNNNNNNNNNNNNNNNNNNNNNNNNNNNNNNNNNNNNNNNNNNNNNNNNNNNNNNNNNNNNNNNNNNNNNNNNNNNNNNNNNNNNNNNNNNNNNNNNNNNNNNNNNNNNNNNNNNNNNNNNNNNNNNNNNNNNNNNNNNNNNNNNNNNNNNNNNNNNNNNNNNNNNNNNNNNNNNNNNNNNNNNNNNNNNNNNNNNNNNNNNNNNNNNNNNNNNNNNNNNNNNNNNNNNNNNNNNNNNNNNNNNNNNNNNNNNNNNNNNNNNNNNNNNNNNNNNNNNNNNNNNNNNNNNNNNNNNNNNNNNNNNNNNNNNNNNNNNNNNNNNNNNTAAACCCATTCTCAATTCTAAACTAATTAGAAATTAGAAAATATGTTAATTATTTGTATGAATTAAATAATTTAAAACAATAACATTATATATAAAGCA;start=534213;subtype=MAC;support_ref=4;support_variant=1;type=CRYPTIC;
scaffold51_31_with_IES	MILORD	internal_eliminated_sequence	535199	535254	.	.	.	ID=MILORD.31.535199.535254;Name=MILORD.31.535199.535254;bounded_by_ta=TRUE;common_boundary=None;end=535254;ies_id=IESPGM.PTET51.1.31.511148;ies_left_dist=-2947;ies_min_dist=2920;ies_right_dist=-2920;junction_seq=gatgaattaaactgaTAttcttgcataaatca;read_names=J00121:27:H3GGKBBXX:5:2122:18761:31962;sequence=TATTATTATCAGTGAAGAATAAAAATATTTTATTTAGTTTATATTAACAATAAGAA;start=535199;subtype=MAC;support_ref=74;support_variant=1;type=CRYPTIC;
scaffold51_31_with_IES	MILORD	internal_eliminated_sequence	535202	535248	.	.	.	ID=MILORD.31.535202.535248;Name=MILORD.31.535202.535248;bounded_by_ta=TRUE;common_boundary=None;end=535248;ies_id=IESPGM.PTET51.1.31.511148;ies_left_dist=-2950;ies_min_dist=2914;ies_right_dist=-2914;junction_seq=gaattaaactgatatTAagaatattcttgcat;read_names=J00121:27:H3GGKBBXX:5:1125:27428:32631,J00121:27:H3GGKBBXX:5:1204:20669:39840,J00121:27:H3GGKBBXX:5:2227:16691:27953;sequence=TATTATCAGTGAAGAATAAAAATATTTTATTTAGTTTATATTAACAA;start=535202;subtype=MAC;support_ref=150;support_variant=3;type=CRYPTIC;
scaffold51_31_with_IES	MILORD	internal_eliminated_sequence	535205	535248	.	.	.	ID=MILORD.31.535205.535248;Name=MILORD.31.535205.535248;bounded_by_ta=TRUE;common_boundary=None;end=535248;ies_id=IESPGM.PTET51.1.31.511148;ies_left_dist=-2953;ies_min_dist=2914;ies_right_dist=-2914;junction_seq=ttaaactgatattatTAagaatattcttgcat;read_names=J00121:27:H3GGKBBXX:5:1216:23449:24050;sequence=TATCAGTGAAGAATAAAAATATTTTATTTAGTTTATATTAACAA;start=535205;subtype=MAC;support_ref=75;support_variant=1;type=CRYPTIC;
scaffold51_31_with_IES	MILORD	internal_eliminated_sequence	538819	538844	.	.	.	ID=MILORD.31.538819.538844;Name=MILORD.31.538819.538844;bounded_by_ta=TRUE;common_boundary=None;end=538844;ies_id=IESPGM.PTET51.1.31.518721;ies_left_dist=1089;ies_min_dist=1089;ies_right_dist=1138;junction_seq=taacctctattgtagTAgcattttattgtatg;read_names=J00121:27:H3GGKBBXX:5:2205:18791:28534;sequence=TATGCTTCAACATTAGGATGTATTTA;start=538819;subtype=MAC;support_ref=86;support_variant=1;type=CRYPTIC;
scaffold51_31_with_IES	MILORD	internal_eliminated_sequence	539908	539982	.	.	.	ID=MILORD.31.539908.539982;Name=MILORD.31.539908.539982;bounded_by_ta=TRUE;common_boundary=Both;end=539982;ies_id=IESPGM.PTET51.1.31.518721;ies_left_dist=0;ies_min_dist=0;ies_right_dist=0;junction_seq=ttaataagattggatTAaattagaatcaagct;read_names=J00121:27:H3GGKBBXX:5:2115:5355:41862,J00121:27:H3GGKBBXX:5:1224:4767:11864,J00121:27:H3GGKBBXX:5:2214:2422:18107,J00121:27:H3GGKBBXX:5:1126:22719:18107,J00121:27:H3GGKBBXX:5:1107:4076:7504,J00121:27:H3GGKBBXX:5:1216:10967:21658,J00121:27:H3GGKBBXX:5:1214:24150:15557,J00121:27:H3GGKBBXX:5:1212:14945:21025,J00121:27:H3GGKBBXX:5:2115:5345:41915,J00121:27:H3GGKBBXX:5:2217:17432:41229,J00121:27:H3GGKBBXX:5:2111:26920:39875,J00121:27:H3GGKBBXX:5:2120:8806:14607,J00121:27:H3GGKBBXX:5:2128:30360:37607,J00121:27:H3GGKBBXX:5:1121:10470:34864,J00121:27:H3GGKBBXX:5:1209:30107:46592,J00121:27:H3GGKBBXX:5:2225:5934:43990,J00121:27:H3GGKBBXX:5:1128:22049:9842,J00121:27:H3GGKBBXX:5:1122:12073:6906,J00121:27:H3GGKBBXX:5:2209:21968:8928,J00121:27:H3GGKBBXX:5:2227:16589:34213,J00121:27:H3GGKBBXX:5:1116:7364:19074,J00121:27:H3GGKBBXX:5:2122:23977:13183,J00121:27:H3GGKBBXX:5:2115:27387:36605,J00121:27:H3GGKBBXX:5:2104:23937:18740,J00121:27:H3GGKBBXX:5:2120:11606:15205,J00121:27:H3GGKBBXX:5:2202:8389:2000,J00121:27:H3GGKBBXX:5:2103:14194:44025,J00121:27:H3GGKBBXX:5:1110:21115:44658,J00121:27:H3GGKBBXX:5:1126:20527:28200,J00121:27:H3GGKBBXX:5:1220:22597:9807,J00121:27:H3GGKBBXX:5:1103:18284:44007,J00121:27:H3GGKBBXX:5:2220:8460:2334,J00121:27:H3GGKBBXX:5:2106:18467:8453,J00121:27:H3GGKBBXX:5:2101:10815:48227,J00121:27:H3GGKBBXX:5:1107:15645:44359,J00121:27:H3GGKBBXX:5:1106:8572:31505,J00121:27:H3GGKBBXX:5:1107:24028:6765,J00121:27:H3GGKBBXX:5:1225:29741:20744,J00121:27:H3GGKBBXX:5:2205:27397:47383,J00121:27:H3GGKBBXX:5:2204:21430:3072,J00121:27:H3GGKBBXX:5:2101:19573:14730,J00121:27:H3GGKBBXX:5:2103:30208:13183,J00121:27:H3GGKBBXX:5:2226:28158:29888,J00121:27:H3GGKBBXX:5:2223:25763:9315,J00121:27:H3GGKBBXX:5:1211:25601:34846,J00121:27:H3GGKBBXX:5:2206:22942:16243,J00121:27:H3GGKBBXX:5:1226:18690:20410,J00121:27:H3GGKBBXX:5:1107:15260:44570,J00121:27:H3GGKBBXX:5:2211:23358:42143,J00121:27:H3GGKBBXX:5:1204:9242:26687,J00121:27:H3GGKBBXX:5:1123:12408:1613,J00121:27:H3GGKBBXX:5:1104:24657:44289,J00121:27:H3GGKBBXX:5:1106:18345:15451;sequence=TACAACCAATTTATTTAAATTATTTTCATATCTATAAAAAAAAAGAAAAAATATGAACAATAAAAAAATTGACAA;start=539908;subtype=IES;support_ref=10;support_variant=53;type=IES;
scaffold51_31_with_IES	MILORD	internal_eliminated_sequence	539919	539982	.	.	.	ID=MILORD.31.539919.539982;Name=MILORD.31.539919.539982;bounded_by_ta=TRUE;common_boundary=RIGHT;end=539982;ies_id=IESPGM.PTET51.1.31.518721;ies_left_dist=-11;ies_min_dist=0;ies_right_dist=0;junction_seq=ggattacaaccaattTAaattagaatcaagct;read_names=J00121:27:H3GGKBBXX:5:1210:15270:35198;sequence=TATTTAAATTATTTTCATATCTATAAAAAAAAAGAAAAAATATGAACAATAAAAAAATTGACAA;start=539919;subtype=PARTIAL_INTERNAL;support_ref=6;support_variant=1;type=ALTERNATIVE;
scaffold51_31_with_IES	MILORD	internal_eliminated_sequence	540232	540329	.	.	.	ID=MILORD.31.540232.540329;Name=MILORD.31.540232.540329;bounded_by_ta=TRUE;common_boundary=None;end=540329;ies_id=IESPGM.PTET51.1.31.518721;ies_left_dist=-324;ies_min_dist=324;ies_right_dist=-347;junction_seq=aaatctagatgtttgTAatggctaactttgtt;read_names=J00121:27:H3GGKBBXX:5:1103:28564:37273;sequence=TATGCTTGATTTTGGTTAGCATTATCCTAGTTTTAAATCATATTTTTTGAGTTTTTCAAATTATTATAATCAAATAAAATATTTTTATATATTAGATA;start=540232;subtype=MAC;support_ref=85;support_variant=1;type=CRYPTIC;
scaffold51_31_with_IES	MILORD	internal_eliminated_sequence	540357	541888	.	.	.	ID=MILORD.31.540357.541888;Name=MILORD.31.540357.541888;bounded_by_ta=TRUE;common_boundary=None;end=541888;ies_id=IESPGM.PTET51.1.31.518721;ies_left_dist=-449;ies_min_dist=449;ies_right_dist=-1906;junction_seq=ttgttagaaactgatTAtttcaatacatttaa;read_names=J00121:27:H3GGKBBXX:5:1210:14012:1683;sequence=TATATTCTATTAATCAAGGTATAATCAAAAAGAACATCTAATTATATCTTTAGTTATAAATATTAATTTGAACTAAAAATGTATTATTATAATTAGAATGGTAATGATTTATTTAGATTAACAACAGAGCAAAAGTAAATTAAAAGATTGATAAATTATTATTATTATGGATTCAACTAACGTAGAGGAAATCTCATTAGATTATTTATCAAATACATCAGTTGAAAAGGACAGAGGGATCTCATAAACAGTGTAAAATTAACAAGAGTTTGATAATTTAAATGAAGATTTTTAAAACCTTGAAATTGTGTTGGAAATAAATGATATTATGAATGATATTTGGAACATTAAATTGGCAGAGAAATATGAAAAATCACTATAATACTATAGAGACTATAAAATAATCATAAATAAGTTGGATAAATATTTCAAAAACAACATCGAAAAAACTAAGATATTTATGTATCTAACAATTGATAAATAAATTAAGTACACAGAAGAAATTGCTAATTTTTTTTACTATTTATTAATGAAGGATGTTAAAAGAATTTAGGCTAAACATATTATCAAATATCTTGAATATTCAGCTGAAAAGCCAATTAAAGTAGATGCCTTTTAAATTTTTGCAGACAAATGTAATATCAGTCTCAGTGGATATAATTTGAGTGATTATAAGAAGAAACCAGAAAAAACTAGATAAATATAAATTTCTTATAAATAACAAGATATTGTATTATTTTAAAAAAATACAATTACTTTACTTGATATTTTATATAGAAATTAATATAATGAATTAGGAATTGCAATAGATCTACTTATGATAGGGGATTTTAGTATCGAGGAAGTTGTTAATGCAAAAGGTTAGTAAGTAGAAAGCTTTCATCAATCATATATCTTTAGGATTTATCAACAAACATTTCTGAATATGCACAAAACCCTTGAATTAAAATCAAAATGGTTTCATAAAGGAACTCAATTGTAATTAGATACATTTCATGGACAAAATGTGCACTTAGTATCATTGCCAGAAGGTACTGAAAGGAGATCAAAATTGACATAAAGATTAAATATTGCAAAAAAATAAATTTTAAGTAAGGGATATTATTAGAATAATAACGAATCGTTATCTTTCTATTCGTACCTTAAGAACCTTAAAGTAGATTAGATTAAATAATTTTTCAAAGGATTTAATCCTGATTAATGAAATAAATAATATATATTCAAATAGATAGATATATATTTTTTGAAAAGTATTATTAATATAATTCATGGGTTTTATTTTATTGTGTTTTTATTAGATAATTAGAATATTTTATAACCACCAAATAGTTGTTACCTACTTGTAACTAGAATAATTTTAGATGAAAAATCTATTAACAATATCTATATGCGCCAACATGATGATTATAACAATTAAATTGAGATTAGAAATAAACTAAAGTTTGGATATTTAATCAGAATTATTTATTCTCATTTTATAATAATTTATTTTGTTTTCATCCTTTTTTCATTAGTTTTCATAAATAAAAAGT;start=540357;subtype=MAC;support_ref=78;support_variant=1;type=CRYPTIC;
scaffold51_31_with_IES	MILORD	internal_eliminated_sequence	540357	543920	.	.	.	ID=MILORD.31.540357.543920;Name=MILORD.31.540357.543920;bounded_by_ta=TRUE;common_boundary=None;end=543920;ies_id=IESPGM.PTET51.1.31.518721;ies_left_dist=-449;ies_min_dist=449;ies_right_dist=-3938;junction_seq=ttgttagaaactgatTAtatatcaagacatga;read_names=J00121:27:H3GGKBBXX:5:2209:29447:18405;sequence=TATATTCTATTAATCAAGGTATAATCAAAAAGAACATCTAATTATATCTTTAGTTATAAATATTAATTTGAACTAAAAATGTATTATTATAATTAGAATGGTAATGATTTATTTAGATTAACAACAGAGCAAAAGTAAATTAAAAGATTGATAAATTATTATTATTATGGATTCAACTAACGTAGAGGAAATCTCATTAGATTATTTATCAAATACATCAGTTGAAAAGGACAGAGGGATCTCATAAACAGTGTAAAATTAACAAGAGTTTGATAATTTAAATGAAGATTTTTAAAACCTTGAAATTGTGTTGGAAATAAATGATATTATGAATGATATTTGGAACATTAAATTGGCAGAGAAATATGAAAAATCACTATAATACTATAGAGACTATAAAATAATCATAAATAAGTTGGATAAATATTTCAAAAACAACATCGAAAAAACTAAGATATTTATGTATCTAACAATTGATAAATAAATTAAGTACACAGAAGAAATTGCTAATTTTTTTTACTATTTATTAATGAAGGATGTTAAAAGAATTTAGGCTAAACATATTATCAAATATCTTGAATATTCAGCTGAAAAGCCAATTAAAGTAGATGCCTTTTAAATTTTTGCAGACAAATGTAATATCAGTCTCAGTGGATATAATTTGAGTGATTATAAGAAGAAACCAGAAAAAACTAGATAAATATAAATTTCTTATAAATAACAAGATATTGTATTATTTTAAAAAAATACAATTACTTTACTTGATATTTTATATAGAAATTAATATAATGAATTAGGAATTGCAATAGATCTACTTATGATAGGGGATTTTAGTATCGAGGAAGTTGTTAATGCAAAAGGTTAGTAAGTAGAAAGCTTTCATCAATCATATATCTTTAGGATTTATCAACAAACATTTCTGAATATGCACAAAACCCTTGAATTAAAATCAAAATGGTTTCATAAAGGAACTCAATTGTAATTAGATACATTTCATGGACAAAATGTGCACTTAGTATCATTGCCAGAAGGTACTGAAAGGAGATCAAAATTGACATAAAGATTAAATATTGCAAAAAAATAAATTTTAAGTAAGGGATATTATTAGAATAATAACGAATCGTTATCTTTCTATTCGTACCTTAAGAACCTTAAAGTAGATTAGATTAAATAATTTTTCAAAGGATTTAATCCTGATTAATGAAATAAATAATATATATTCAAATAGATAGATATATATTTTTTGAAAAGTATTATTAATATAATTCATGGGTTTTATTTTATTGTGTTTTTATTAGATAATTAGAATATTTTATAACCACCAAATAGTTGTTACCTACTTGTAACTAGAATAATTTTAGATGAAAAATCTATTAACAATATCTATATGCGCCAACATGATGATTATAACAATTAAATTGAGATTAGAAATAAACTAAAGTTTGGATATTTAATCAGAATTATTTATTCTCATTTTATAATAATTTATTTTGTTTTCATCCTTTTTTCATTAGTTTTCATAAATAAAAAGTTATTTCAATACATTTAATAAGAAAATAATTAGTGATGATAAATGTAAAAATGGAGGAAGCGAATGGAGAAATTGATAGAATAATTAAAAAGAGTATAATAATTTCGAAAAGAATCTATGATTTAATATATATATGTTTTATCTTCTCCAGACAGGGTTGAATAATAATACGTTTATGATTAATAAATAAGAAATAAATTATTCTGATAATAACGAAAAATATTCAATCTTAGAATAAATTTTAGCAATAATATAATTAAATAATAAATGTAATGATGATATTGAATTGTGATAAATATTCATCACCATTTGATTTCGCGGATTTGATATCTCTTGAGGTCTTCAACATAGGCTATCAGGTATTTGCCATCATTAGATAACGTTGCAAAAATCAAGTTTGTATCAAATTTTTATTTTGTAACAATTTGAAGATCGGCATCAGTGATCTTGATAATATAAATATGTCGCTTAAATCTCACCAGAAATACTTTCTATAATTAATTATAGGTGATGGGATTAAGATGATAATCAACATATTATTCTTCATCAATATCCAATTAGAAGGCTTTCTATTAATTATTTTCAAACTTGCCATCTCTTTGCGATTTAAAGAAAAATATTTAATCATTAGTTTTTTAATCGCAGCCCATCCAAACAAACTAGTCATCAGAAATGAAAGCAACTTTGGTACCATAAGTTATTTAATTATACTTCTTGAAATTAATAAGTTAAATTGATATGATGTATTTATATATTTTTGTGTAAAAAAATAACAGAATATATGTTATTTATTTTATAAACCTATAATTTCTTGAACAAATTTCCATTTTTGAGCTTAGTCATCCTTTGTCCAAATTAGAATTTTATTGTCTGCTCCACAAGTAACCATCTTATTTTCTTTTTTATTTAAGGTTAGATCAAATATTGTATTTTAATGAGTGTTCTCCAATGAATAATTATAAATTAATTAATTTTAATTGAAATCCACGCTCCAAAAATCGATTTCGCAATTAGCACTAGCTAAAATCAATTCTGTTTCATTCTTATTTAAAACTATGCAATTAGTCCATTATGCTGGTTTCTTTAAAAATTCCCATTCCTTTTCGTTCTTTTACTTCCAAATTATTAGAGATCCGCATTCTGCTGCAGATATAAAACTGTTCTTTACTTTGCTACTAGTCACAATTCGTGTTACAGATAATGCATGACCATTAAGTTTTGCATGCTCTTACATATTTCCTTAATTGAAGTTCCAAACTTTAATTTGTTTACCACATCCAGTAAAAAGAAATTCACTATTAAAGGTTAAAGTATAGCAAGGATCTCTTTATTTTACCGTCGTAATCAAATCTAAATTTAAAGGTTTATTTAATTCATCATAATTCCTTCTATAAAATTCTTGAGTTTTCTTTAGGACATTTTCTGACATTTTCTCTAGGTTAGATGGAAATGTTTCCAATTTTCTTTTCAATTTTCCAAATTAATTGATTATTTTTGATCTTATTTGCTTTACCTTTTCGTTTTCTTCTGTTGATTAATCCTTTGTTTAAATATAGATTTCCAATTCCTCAAAGAAACTGTATTTTAAGTTTTTTTCTCTTTCACTTCTTAAAGAATCTGTTAATTTCTATACTATTTCTTTCATTGATTCAAAATAATCATTTATTTTTTCCATAACACTATCAATATTCTTTTCTAAGTTTTTTGCATATTCTAAACTTTCCCCCAACAATATATCTGTGTTTTCACATCTCTTTTTCTTTCCTTCTTTCAAAATTTCGACTACTGCTTCATAATCTTAGACATTAATATTTTGTTGTTCTTGCAAACACAAATTGCAGGCTAGTCTCTAATTAGGGTCTTTGTTTTGATCCATTATAACCTTTTCTGGCTTATTTTTATGCTGTTAGCAAACCAAATCAACAGGCGCATCGGTCATTTAAGATTTAAAGTCGGTGCTCATTAATTTTAATATTGAGTTATTGAATTCTATAAATCATTTTTATATCACATATCATTCTAATAAATATATT;start=540357;subtype=MAC;support_ref=78;support_variant=1;type=CRYPTIC;
scaffold51_31_with_IES	MILORD	internal_eliminated_sequence	540376	540400	.	.	.	ID=MILORD.31.540376.540400;Name=MILORD.31.540376.540400;bounded_by_ta=TRUE;common_boundary=None;end=540400;ies_id=IESPGM.PTET51.1.31.518721;ies_left_dist=-468;ies_min_dist=418;ies_right_dist=-418;junction_seq=ttctattaatcaaggTAtctttagttataaat;read_names=J00121:27:H3GGKBBXX:5:1207:29620:48772;sequence=TATAATCAAAAAGAACATCTAATTA;start=540376;subtype=MAC;support_ref=82;support_variant=1;type=CRYPTIC;
scaffold51_31_with_IES	MILORD	internal_eliminated_sequence	541163	541190	.	.	.	ID=MILORD.31.541163.541190;Name=MILORD.31.541163.541190;bounded_by_ta=TRUE;common_boundary=None;end=541190;ies_id=IESPGM.PTET51.1.31.518721;ies_left_dist=-1255;ies_min_dist=1208;ies_right_dist=-1208;junction_seq=aattaggaattgcaaTAtcgaggaagttgtta;read_names=J00121:27:H3GGKBBXX:5:1123:24383:19056;sequence=TAGATCTACTTATGATAGGGGATTTTAG;start=541163;subtype=MAC;support_ref=88;support_variant=1;type=CRYPTIC;
scaffold51_31_with_IES	MILORD	internal_eliminated_sequence	542594	542691	.	.	.	ID=MILORD.31.542594.542691;Name=MILORD.31.542594.542691;bounded_by_ta=TRUE;common_boundary=Both;end=542691;ies_id=IESPGM.PTET51.1.31.521332;ies_left_dist=0;ies_min_dist=0;ies_right_dist=0;junction_seq=cataagttatttaatTAatttcttgaacaaat;read_names=J00121:27:H3GGKBBXX:5:2103:12195:37290,J00121:27:H3GGKBBXX:5:1106:14539:31681,J00121:27:H3GGKBBXX:5:1103:9333:9403,J00121:27:H3GGKBBXX:5:1113:19400:20129,J00121:27:H3GGKBBXX:5:1208:22516:17896,J00121:27:H3GGKBBXX:5:1115:12702:6589,J00121:27:H3GGKBBXX:5:1223:4838:35092,J00121:27:H3GGKBBXX:5:2212:9790:13218,J00121:27:H3GGKBBXX:5:1215:13230:42425,J00121:27:H3GGKBBXX:5:1201:6583:47401,J00121:27:H3GGKBBXX:5:2119:22485:34829,J00121:27:H3GGKBBXX:5:1204:13058:43955,J00121:27:H3GGKBBXX:5:1209:28716:4444,J00121:27:H3GGKBBXX:5:1123:14458:41387,J00121:27:H3GGKBBXX:5:2113:7689:10985,J00121:27:H3GGKBBXX:5:1202:10886:40438;sequence=TATACTTCTTGAAATTAATAAGTTAAATTGATATGATGTATTTATATATTTTTGTGTAAAAAAATAACAGAATATATGTTATTTATTTTATAAACCTA;start=542594;subtype=IES;support_ref=34;support_variant=16;type=IES;
scaffold51_31_with_IES	MILORD	internal_eliminated_sequence	547304	547331	.	.	.	ID=MILORD.31.547304.547331;Name=MILORD.31.547304.547331;bounded_by_ta=TRUE;common_boundary=None;end=547331;ies_id=IESPGM.PTET51.1.31.526266;ies_left_dist=322;ies_min_dist=322;ies_right_dist=381;junction_seq=attaatctattgtagTAatctcagatcattca;read_names=J00121:27:H3GGKBBXX:5:2102:13240:30802,J00121:27:H3GGKBBXX:5:2102:18426:12708,J00121:27:H3GGKBBXX:5:2207:27093:39400;sequence=TATAATCAGGATCAATTTAATTTATTTC;start=547304;subtype=MAC;support_ref=106;support_variant=3;type=CRYPTIC;
scaffold51_31_with_IES	MILORD	internal_eliminated_sequence	547304	547348	.	.	.	ID=MILORD.31.547304.547348;Name=MILORD.31.547304.547348;bounded_by_ta=TRUE;common_boundary=None;end=547348;ies_id=IESPGM.PTET51.1.31.526266;ies_left_dist=322;ies_min_dist=322;ies_right_dist=364;junction_seq=attaatctattgtagTAtctaattggtctttt;read_names=J00121:27:H3GGKBBXX:5:2203:18639:32525,J00121:27:H3GGKBBXX:5:1208:22090:40403,J00121:27:H3GGKBBXX:5:1202:24505:23135,J00121:27:H3GGKBBXX:5:2225:22516:15434;sequence=TATAATCAGGATCAATTTAATTTATTTCTAATCTCAGATCATTCA;start=547304;subtype=MAC;support_ref=106;support_variant=4;type=CRYPTIC;
scaffold51_31_with_IES	MILORD	internal_eliminated_sequence	547421	547466	.	.	.	ID=MILORD.31.547421.547466;Name=MILORD.31.547421.547466;bounded_by_ta=TRUE;common_boundary=None;end=547466;ies_id=IESPGM.PTET51.1.31.526266;ies_left_dist=205;ies_min_dist=205;ies_right_dist=246;junction_seq=ttaagactttattaaTAcattaatatctaatg;read_names=J00121:27:H3GGKBBXX:5:1207:20375:36481;sequence=TATCATCAGATAATTTAGTTATTAGATATTGGGGACAAGGGTAAAC;start=547421;subtype=MAC;support_ref=14;support_variant=1;type=CRYPTIC;
scaffold51_31_with_IES	MILORD	internal_eliminated_sequence	547626	547684	.	.	.	ID=MILORD.31.547626.547684;Name=MILORD.31.547626.547684;bounded_by_ta=TRUE;common_boundary=LEFT;end=547684;ies_id=IESPGM.PTET51.1.31.526266;ies_left_dist=0;ies_min_dist=0;ies_right_dist=28;junction_seq=atcatttttatcataTAatataaatcctattt;read_names=J00121:27:H3GGKBBXX:5:2110:23226:21272,J00121:27:H3GGKBBXX:5:1208:4208:44693;sequence=TATACTAAATGAAAATAAAAATATTTATTCAGTTGAAGATTAAATTACTAAATGAGCTA;start=547626;subtype=PARTIAL_INTERNAL;support_ref=34;support_variant=2;type=ALTERNATIVE;
scaffold51_31_with_IES	MILORD	internal_eliminated_sequence	547626	547712	.	.	.	ID=MILORD.31.547626.547712;Name=MILORD.31.547626.547712;bounded_by_ta=TRUE;common_boundary=Both;end=547712;ies_id=IESPGM.PTET51.1.31.526266;ies_left_dist=0;ies_min_dist=0;ies_right_dist=0;junction_seq=atcatttttatcataTAcacattcctcatcta;read_names=J00121:27:H3GGKBBXX:5:1127:22333:8049,J00121:27:H3GGKBBXX:5:2223:11403:28815,J00121:27:H3GGKBBXX:5:2101:16305:24577,J00121:27:H3GGKBBXX:5:1208:7334:11460;sequence=TATACTAAATGAAAATAAAAATATTTATTCAGTTGAAGATTAAATTACTAAATGAGCTATAATATAAATCCTATTTCCCATTAAGAA;start=547626;subtype=IES;support_ref=34;support_variant=4;type=IES;
scaffold51_31_with_IES	MILORD	internal_eliminated_sequence	547826	548019	.	.	.	ID=MILORD.31.547826.548019;Name=MILORD.31.547826.548019;bounded_by_ta=TRUE;common_boundary=Both;end=548019;ies_id=IESPGM.PTET51.1.31.526379;ies_left_dist=0;ies_min_dist=0;ies_right_dist=0;junction_seq=ttattcttattggatTAatcaatatctcagta;read_names=J00121:27:H3GGKBBXX:5:2104:27194:10211,J00121:27:H3GGKBBXX:5:1126:10805:40614,J00121:27:H3GGKBBXX:5:2209:30563:17526,J00121:27:H3GGKBBXX:5:2106:25560:35585,J00121:27:H3GGKBBXX:5:1210:24748:20744,J00121:27:H3GGKBBXX:5:1215:23723:36095,J00121:27:H3GGKBBXX:5:1215:23987:36306;sequence=TATGATAAATAAAAAATAATGTATTGTTGAGAGCAAAATCAAAAATTTCTTGAGAAAATGTTATCTTTAGCATATTGAAAATCCAATTAAGTCCTGCGAAATTCTATAATTAGATATCTATCTGAAGTCGATAACAATTTTGGATTAAAACCTAAAAATAAATAAAATTAGTTCAAATTCAACCAACAATACTA;start=547826;subtype=IES;support_ref=68;support_variant=7;type=IES;
scaffold51_31_with_IES	MILORD	internal_eliminated_sequence	548082	548108	.	.	.	ID=MILORD.31.548082.548108;Name=MILORD.31.548082.548108;bounded_by_ta=TRUE;common_boundary=Both;end=548108;ies_id=IESPGM.PTET51.1.31.526441;ies_left_dist=0;ies_min_dist=0;ies_right_dist=0;junction_seq=taacttaaatataatTAtctggagacggatga;read_names=J00121:27:H3GGKBBXX:5:1214:10531:20304,J00121:27:H3GGKBBXX:5:2120:8126:11495,J00121:27:H3GGKBBXX:5:2212:3711:20902,J00121:27:H3GGKBBXX:5:1219:21430:26248,J00121:27:H3GGKBBXX:5:1120:24972:31576,J00121:27:H3GGKBBXX:5:2224:26819:43392,J00121:27:H3GGKBBXX:5:2207:16985:46610,J00121:27:H3GGKBBXX:5:1222:9516:17315;sequence=TATAATTATTAAAATACTATATTCCTA;start=548082;subtype=IES;support_ref=57;support_variant=8;type=IES;
scaffold51_31_with_IES	MILORD	internal_eliminated_sequence	548484	549597	.	.	.	ID=MILORD.31.548484.549597;Name=MILORD.31.548484.549597;bounded_by_ta=TRUE;common_boundary=None;end=549597;ies_id=IESPGM.PTET51.1.31.526982;ies_left_dist=166;ies_min_dist=166;ies_right_dist=-867;junction_seq=aagtaaaaagggttaTAttaatatatattaat;read_names=J00121:27:H3GGKBBXX:5:1227:3691:9508;sequence=TATTCTATAAAACTTTGAGAATATTTATAATATATTCGAATATACTTTCCAACCTTATTAAAAATCGGAGTCGAATCAATGCTTTATGCTTTTTCATATGGGGAGTCCTCTTATTCTTTATTGAAATAATGGAAAGAGTATGAGTAAAAAAGATTTGAATTTGTGATATTGTGTATCTAAATATATTTTCGATTTATCAAATTAAAAAATAATTATACTCATAAATACAAATATATTTAATTAATTGTATATCTATCAATCTCATCAGTTGATGCACAATCTAATGGTTTAAGAAATAAATACTTGAATTCAAAGTGTTATTTTAACATCTTTATACTACAGTAGATAAAAGTAATTATATCATAGCCCTCCGAATTAAGTGAAATTTTCTAATTTTGATGATCCCTAGATTCTTATTTCAGGATTATTAATAAGATAATTCTCGTCTATACAATATGTAATATCTAAATATTTCTGTGGCACGTCCAACTATTAATATGATGTTTAGATTACTAAGGAAATATTGGAAGTGCGGTTTCCGCATATAATGCTTGGAATATTTACACAATTATTTTCTCCATATTATTTTTTGCAAAAGTAAAAACTGATTGAAAATATTCTATTGTTATCGTTTGGAATAGGCTAACCCATACTGTCGACAAGTCCAGCAGCAAAGAGAAGTTCAGTGGAATGAAACGTATAACCCTATAAAATACTATTATTATTATATACATCTTCTGGATTAATTACTGCATCTTTTGAATTTAGGACAGCATTTTTCCCTTTATTCATCTCTAGAATATAGTTAAACATATAGTTTTTAAGTATAAAAGAGTTATAGGTAGATTGAATGTATTAATAATACTAGAATATGCTAAAATAGTAAATAAAATTAGAGTCATTATTGCTCCAGTTTTCGTTCTGAATGCTGATTGACTATCAGCCTATAATCTGACTTCTTATCCAAAAATATCTAGTTTTCTCAGCTATTTAGAAATTAGTTCCATTAGGTCAAGAGTTGTTTAAATATTAAAAATTATTAAAAATTATCATTATTATATTAGGTTAATATAAACAATAGGATATGGAAATGTAATTAATTTAAATAAAAGCT;start=548484;subtype=EXTERNAL;support_ref=79;support_variant=1;type=ALTERNATIVE;
scaffold51_31_with_IES	MILORD	internal_eliminated_sequence	548650	548730	.	.	.	ID=MILORD.31.548650.548730;Name=MILORD.31.548650.548730;bounded_by_ta=TRUE;common_boundary=Both;end=548730;ies_id=IESPGM.PTET51.1.31.526982;ies_left_dist=0;ies_min_dist=0;ies_right_dist=0;junction_seq=gatttgaatttgtgaTAtatctatcaatctca;read_names=J00121:27:H3GGKBBXX:5:1209:17604:47084,J00121:27:H3GGKBBXX:5:2209:25956:13236,J00121:27:H3GGKBBXX:5:1123:17777:12673,J00121:27:H3GGKBBXX:5:2224:24951:10194,J00121:27:H3GGKBBXX:5:1221:8308:10124,J00121:27:H3GGKBBXX:5:1115:10419:15293,J00121:27:H3GGKBBXX:5:2223:23794:20287,J00121:27:H3GGKBBXX:5:1207:22069:2457,J00121:27:H3GGKBBXX:5:1212:7730:10036,J00121:27:H3GGKBBXX:5:2108:18406:1736,J00121:27:H3GGKBBXX:5:1112:22790:45801,J00121:27:H3GGKBBXX:5:2209:6715:15733,J00121:27:H3GGKBBXX:5:2112:11759:44306,J00121:27:H3GGKBBXX:5:1111:18456:21694,J00121:27:H3GGKBBXX:5:1111:10236:35198,J00121:27:H3GGKBBXX:5:1221:29072:6994,J00121:27:H3GGKBBXX:5:1221:18893:17597,J00121:27:H3GGKBBXX:5:1218:27285:4110,J00121:27:H3GGKBBXX:5:1117:23115:35215,J00121:27:H3GGKBBXX:5:2211:5223:2141,J00121:27:H3GGKBBXX:5:2120:4036:6167,J00121:27:H3GGKBBXX:5:2222:30787:2967,J00121:27:H3GGKBBXX:5:2120:15524:22133,J00121:27:H3GGKBBXX:5:2124:7253:37202,J00121:27:H3GGKBBXX:5:2214:6208:19285,J00121:27:H3GGKBBXX:5:2209:9262:41000,J00121:27:H3GGKBBXX:5:2117:8359:3846;sequence=TATTGTGTATCTAAATATATTTTCGATTTATCAAATTAAAAAATAATTATACTCATAAATACAAATATATTTAATTAATTG;start=548650;subtype=IES;support_ref=14;support_variant=27;type=IES;
scaffold51_31_with_IES	MILORD	internal_eliminated_sequence	548650	548724	.	.	.	ID=MILORD.31.548650.548724;Name=MILORD.31.548650.548724;bounded_by_ta=TRUE;common_boundary=LEFT;end=548724;ies_id=IESPGM.PTET51.1.31.526982;ies_left_dist=0;ies_min_dist=0;ies_right_dist=6;junction_seq=gatttgaatttgtgaTAattgtatatctatca;read_names=J00121:27:H3GGKBBXX:5:2222:29721:30063;sequence=TATTGTGTATCTAAATATATTTTCGATTTATCAAATTAAAAAATAATTATACTCATAAATACAAATATATTTAAT;start=548650;subtype=PARTIAL_INTERNAL;support_ref=7;support_variant=1;type=ALTERNATIVE;
scaffold51_31_with_IES	MILORD	internal_eliminated_sequence	548657	548730	.	.	.	ID=MILORD.31.548657.548730;Name=MILORD.31.548657.548730;bounded_by_ta=TRUE;common_boundary=RIGHT;end=548730;ies_id=IESPGM.PTET51.1.31.526982;ies_left_dist=-7;ies_min_dist=0;ies_right_dist=0;junction_seq=atttgtgatattgtgTAtatctatcaatctca;read_names=J00121:27:H3GGKBBXX:5:1104:6522:19865;sequence=TATCTAAATATATTTTCGATTTATCAAATTAAAAAATAATTATACTCATAAATACAAATATATTTAATTAATTG;start=548657;subtype=PARTIAL_INTERNAL;support_ref=6;support_variant=1;type=ALTERNATIVE;
scaffold51_31_with_IES	MILORD	internal_eliminated_sequence	548821	548846	.	.	.	ID=MILORD.31.548821.548846;Name=MILORD.31.548821.548846;bounded_by_ta=TRUE;common_boundary=Both;end=548846;ies_id=IESPGM.PTET51.1.31.527072;ies_left_dist=0;ies_min_dist=0;ies_right_dist=0;junction_seq=ttaacatctttatacTAgccctccgaattaag;read_names=J00121:27:H3GGKBBXX:5:1214:17127:1349,J00121:27:H3GGKBBXX:5:2109:19035:45871,J00121:27:H3GGKBBXX:5:2202:26149:46909,J00121:27:H3GGKBBXX:5:2205:7628:23856,J00121:27:H3GGKBBXX:5:1214:15848:3881,J00121:27:H3GGKBBXX:5:2215:7933:44886,J00121:27:H3GGKBBXX:5:1101:19654:44412,J00121:27:H3GGKBBXX:5:1127:5913:18564,J00121:27:H3GGKBBXX:5:1222:29670:43515,J00121:27:H3GGKBBXX:5:2212:13250:3670,J00121:27:H3GGKBBXX:5:2213:15412:14449,J00121:27:H3GGKBBXX:5:1213:18061:3952,J00121:27:H3GGKBBXX:5:2118:21105:33352,J00121:27:H3GGKBBXX:5:2115:14346:12005,J00121:27:H3GGKBBXX:5:1201:19766:42776,J00121:27:H3GGKBBXX:5:2228:18913:25193,J00121:27:H3GGKBBXX:5:1107:19867:5851,J00121:27:H3GGKBBXX:5:2124:18923:32982,J00121:27:H3GGKBBXX:5:1107:19898:5868,J00121:27:H3GGKBBXX:5:1223:19390:15574,J00121:27:H3GGKBBXX:5:1106:27844:20445,J00121:27:H3GGKBBXX:5:2225:29873:27021,J00121:27:H3GGKBBXX:5:1122:11261:40104;sequence=TACAGTAGATAAAAGTAATTATATCA;start=548821;subtype=IES;support_ref=57;support_variant=23;type=IES;
scaffold51_31_with_IES	MILORD	internal_eliminated_sequence	549320	549345	.	.	.	ID=MILORD.31.549320.549345;Name=MILORD.31.549320.549345;bounded_by_ta=TRUE;common_boundary=Both;end=549345;ies_id=IESPGM.PTET51.1.31.527518;ies_left_dist=0;ies_min_dist=0;ies_right_dist=0;junction_seq=taagtataaaagagtTActagaatatgctaaa;read_names=J00121:27:H3GGKBBXX:5:1208:3518:41141;sequence=TATAGGTAGATTGAATGTATTAATAA;start=549320;subtype=IES;support_ref=0;support_variant=1;type=IES;
scaffold51_320_with_IES	MILORD	internal_eliminated_sequence	2454	2511	.	.	.	ID=MILORD.320.2454.2511;Name=MILORD.320.2454.2511;bounded_by_ta=TRUE;common_boundary=Both;end=2511;ies_id=IESPGM.PTET51.1.320.2454;ies_left_dist=0;ies_min_dist=0;ies_right_dist=0;junction_seq=attagtttaatccttTAtaacagcatattatg;read_names=J00121:27:H3GGKBBXX:5:1213:23794:31681,J00121:27:H3GGKBBXX:5:2228:20263:34987,J00121:27:H3GGKBBXX:5:2209:30056:43339,J00121:27:H3GGKBBXX:5:2207:5497:38803,J00121:27:H3GGKBBXX:5:1101:18142:42812,J00121:27:H3GGKBBXX:5:1101:19004:17438,J00121:27:H3GGKBBXX:5:1206:20456:12392,J00121:27:H3GGKBBXX:5:1222:24099:37273,J00121:27:H3GGKBBXX:5:1208:13453:20832,J00121:27:H3GGKBBXX:5:1202:8055:6589,J00121:27:H3GGKBBXX:5:2108:9019:34811,J00121:27:H3GGKBBXX:5:1109:8998:6853,J00121:27:H3GGKBBXX:5:2109:26463:40104,J00121:27:H3GGKBBXX:5:2124:32481:46557,J00121:27:H3GGKBBXX:5:2223:4269:48175,J00121:27:H3GGKBBXX:5:2211:32278:34917,J00121:27:H3GGKBBXX:5:1114:5162:30380,J00121:27:H3GGKBBXX:5:1210:22100:42847,J00121:27:H3GGKBBXX:5:1119:12824:15276,J00121:27:H3GGKBBXX:5:2108:22495:46733,J00121:27:H3GGKBBXX:5:1218:24840:36833,J00121:27:H3GGKBBXX:5:1224:23429:33967;sequence=TACAGTTGATATCTCAATTAATTTATTTTGAAAAAATAAAATTTTAATAATTATATCG;start=2454;subtype=IES;support_ref=2;support_variant=22;type=IES;
scaffold51_320_with_IES	MILORD	internal_eliminated_sequence	2454	2513	.	.	.	ID=MILORD.320.2454.2513;Name=MILORD.320.2454.2513;bounded_by_ta=TRUE;common_boundary=LEFT;end=2513;ies_id=IESPGM.PTET51.1.320.2454;ies_left_dist=0;ies_min_dist=0;ies_right_dist=-2;junction_seq=attagtttaatccttTAacagcatattatggc;read_names=J00121:27:H3GGKBBXX:5:2228:20588:11530,J00121:27:H3GGKBBXX:5:1219:12723:22204,J00121:27:H3GGKBBXX:5:1216:9080:42689,J00121:27:H3GGKBBXX:5:1125:9597:3530,J00121:27:H3GGKBBXX:5:1225:3924:22186,J00121:27:H3GGKBBXX:5:1124:20344:33615,J00121:27:H3GGKBBXX:5:1108:22323:14889,J00121:27:H3GGKBBXX:5:2220:12266:47858;sequence=TACAGTTGATATCTCAATTAATTTATTTTGAAAAAATAAAATTTTAATAATTATATCGTA;start=2454;subtype=PARTIAL_EXTERNAL;support_ref=2;support_variant=8;type=ALTERNATIVE;
scaffold51_320_with_IES	MILORD	internal_eliminated_sequence	2963	3110	.	.	.	ID=MILORD.320.2963.3110;Name=MILORD.320.2963.3110;bounded_by_ta=TRUE;common_boundary=LEFT;end=3110;ies_id=IESPGM.PTET51.1.320.2905;ies_left_dist=0;ies_min_dist=0;ies_right_dist=-17;junction_seq=attttttgatttaagTAaaatcagctcttatt;read_names=J00121:27:H3GGKBBXX:5:2214:5152:36587;sequence=TACACTCAAGATATTTGATAAATTATATTTTTTATAACATTATCTAATTATTAATTTAGAATGAGATAGATAAAATGTTTGTAGGTTTATGATGTTTAACTGAATTTTATAATTAATAATATAACATAGTGTAGCAATGAGTTTGTGA;start=2963;subtype=PARTIAL_EXTERNAL;support_ref=4;support_variant=1;type=ALTERNATIVE;
scaffold51_320_with_IES	MILORD	internal_eliminated_sequence	2963	3093	.	.	.	ID=MILORD.320.2963.3093;Name=MILORD.320.2963.3093;bounded_by_ta=TRUE;common_boundary=Both;end=3093;ies_id=IESPGM.PTET51.1.320.2905;ies_left_dist=0;ies_min_dist=0;ies_right_dist=0;junction_seq=attttttgatttaagTAgcaatgagtttgtga;read_names=J00121:27:H3GGKBBXX:5:1118:22201:45484,J00121:27:H3GGKBBXX:5:2122:7923:32736,J00121:27:H3GGKBBXX:5:1103:5386:3688,J00121:27:H3GGKBBXX:5:1123:11779:37132,J00121:27:H3GGKBBXX:5:1128:21085:20902,J00121:27:H3GGKBBXX:5:1221:14945:25632,J00121:27:H3GGKBBXX:5:2222:8349:39172,J00121:27:H3GGKBBXX:5:1224:8146:7169,J00121:27:H3GGKBBXX:5:1109:29833:38592,J00121:27:H3GGKBBXX:5:1126:20760:10000,J00121:27:H3GGKBBXX:5:2117:11576:4110,J00121:27:H3GGKBBXX:5:2221:28767:36007,J00121:27:H3GGKBBXX:5:1102:22353:2879,J00121:27:H3GGKBBXX:5:2207:23429:28446;sequence=TACACTCAAGATATTTGATAAATTATATTTTTTATAACATTATCTAATTATTAATTTAGAATGAGATAGATAAAATGTTTGTAGGTTTATGATGTTTAACTGAATTTTATAATTAATAATATAACATAGTG;start=2963;subtype=IES;support_ref=8;support_variant=14;type=IES;
scaffold51_320_with_IES	MILORD	internal_eliminated_sequence	2974	3093	.	.	.	ID=MILORD.320.2974.3093;Name=MILORD.320.2974.3093;bounded_by_ta=TRUE;common_boundary=RIGHT;end=3093;ies_id=IESPGM.PTET51.1.320.2905;ies_left_dist=-11;ies_min_dist=0;ies_right_dist=0;junction_seq=taagtacactcaagaTAgcaatgagtttgtga;read_names=J00121:27:H3GGKBBXX:5:1209:22922:32384,J00121:27:H3GGKBBXX:5:1226:3701:17896,J00121:27:H3GGKBBXX:5:1225:17158:39805,J00121:27:H3GGKBBXX:5:1121:29031:21834,J00121:27:H3GGKBBXX:5:2217:12865:18441;sequence=TATTTGATAAATTATATTTTTTATAACATTATCTAATTATTAATTTAGAATGAGATAGATAAAATGTTTGTAGGTTTATGATGTTTAACTGAATTTTATAATTAATAATATAACATAGTG;start=2974;subtype=PARTIAL_INTERNAL;support_ref=2;support_variant=5;type=ALTERNATIVE;
scaffold51_320_with_IES	MILORD	internal_eliminated_sequence	4515	4612	.	.	.	ID=MILORD.320.4515.4612;Name=MILORD.320.4515.4612;bounded_by_ta=TRUE;common_boundary=None;end=4612;ies_id=IESPGM.PTET51.1.320.4686;ies_left_dist=360;ies_min_dist=292;ies_right_dist=292;junction_seq=cccttgaattgatatTAatgacaacatacttt;read_names=J00121:27:H3GGKBBXX:5:2212:13108:14432;sequence=TATACTCGAGTAATAGTCATGCTTACTTTAATAATTTTTTTAATTTTAATTATTTAATTTGGAGTCAATATTTTTTTTATTGTTAAAAAGGTCAAGTT;start=4515;subtype=MAC;support_ref=76;support_variant=1;type=CRYPTIC;
scaffold51_320_with_IES	MILORD	internal_eliminated_sequence	4875	4904	.	.	.	ID=MILORD.320.4875.4904;Name=MILORD.320.4875.4904;bounded_by_ta=TRUE;common_boundary=Both;end=4904;ies_id=IESPGM.PTET51.1.320.4686;ies_left_dist=0;ies_min_dist=0;ies_right_dist=0;junction_seq=ttactttgctttttgTAcatcaaaagaggaat;read_names=J00121:27:H3GGKBBXX:5:1202:5132:18581,J00121:27:H3GGKBBXX:5:2118:6583:24894,J00121:27:H3GGKBBXX:5:2202:8603:19988,J00121:27:H3GGKBBXX:5:1213:11312:41282,J00121:27:H3GGKBBXX:5:2104:25601:29571,J00121:27:H3GGKBBXX:5:1213:26869:9614,J00121:27:H3GGKBBXX:5:1120:25530:22274,J00121:27:H3GGKBBXX:5:1201:16244:45607,J00121:27:H3GGKBBXX:5:1118:28747:17122,J00121:27:H3GGKBBXX:5:2226:32126:5675,J00121:27:H3GGKBBXX:5:1217:7375:32455,J00121:27:H3GGKBBXX:5:2104:30655:6677,J00121:27:H3GGKBBXX:5:2215:17218:9737,J00121:27:H3GGKBBXX:5:1116:14468:32050,J00121:27:H3GGKBBXX:5:1209:18467:8699,J00121:27:H3GGKBBXX:5:1225:16731:17685,J00121:27:H3GGKBBXX:5:1217:6786:32701,J00121:27:H3GGKBBXX:5:1223:17239:39875,J00121:27:H3GGKBBXX:5:2201:23236:3776,J00121:27:H3GGKBBXX:5:1203:16386:39523;sequence=TATAGAATCATCAAAATATCTATTAATTCA;start=4875;subtype=IES;support_ref=12;support_variant=20;type=IES;
scaffold51_320_with_IES	MILORD	internal_eliminated_sequence	4877	4904	.	.	.	ID=MILORD.320.4877.4904;Name=MILORD.320.4877.4904;bounded_by_ta=TRUE;common_boundary=RIGHT;end=4904;ies_id=IESPGM.PTET51.1.320.4686;ies_left_dist=-2;ies_min_dist=0;ies_right_dist=0;junction_seq=actttgctttttgtaTAcatcaaaagaggaat;read_names=J00121:27:H3GGKBBXX:5:2209:2138:13922,J00121:27:H3GGKBBXX:5:2122:24099:6044,J00121:27:H3GGKBBXX:5:1211:31649:20603,J00121:27:H3GGKBBXX:5:2221:8258:33070;sequence=TAGAATCATCAAAATATCTATTAATTCA;start=4877;subtype=PARTIAL_INTERNAL;support_ref=3;support_variant=4;type=ALTERNATIVE;
scaffold51_320_with_IES	MILORD	internal_eliminated_sequence	5223	5295	.	.	.	ID=MILORD.320.5223.5295;Name=MILORD.320.5223.5295;bounded_by_ta=TRUE;common_boundary=LEFT;end=5295;ies_id=IESPGM.PTET51.1.320.5004;ies_left_dist=0;ies_min_dist=0;ies_right_dist=6;junction_seq=aaatacatttgcgaaTAgctataggaagaaga;read_names=J00121:27:H3GGKBBXX:5:1115:6421:45115;sequence=TATAGTCATTAAAATATTGTTTTTTTCTAGAGTTTTTGAGATAAATACTTTAATTTCTAACAATAAAAATTAT;start=5223;subtype=PARTIAL_INTERNAL;support_ref=0;support_variant=1;type=ALTERNATIVE;
scaffold51_320_with_IES	MILORD	internal_eliminated_sequence	5223	5301	.	.	.	ID=MILORD.320.5223.5301;Name=MILORD.320.5223.5301;bounded_by_ta=TRUE;common_boundary=Both;end=5301;ies_id=IESPGM.PTET51.1.320.5004;ies_left_dist=0;ies_min_dist=0;ies_right_dist=0;junction_seq=aaatacatttgcgaaTAggaagaagaggatgc;read_names=J00121:27:H3GGKBBXX:5:2207:26880:3864,J00121:27:H3GGKBBXX:5:1222:2544:31470,J00121:27:H3GGKBBXX:5:1210:25865:3618,J00121:27:H3GGKBBXX:5:2109:31233:39858,J00121:27:H3GGKBBXX:5:2213:10764:35374,J00121:27:H3GGKBBXX:5:2208:8410:35550,J00121:27:H3GGKBBXX:5:1120:19948:31523,J00121:27:H3GGKBBXX:5:2215:26423:19601,J00121:27:H3GGKBBXX:5:1122:30594:29008,J00121:27:H3GGKBBXX:5:2107:23389:11249,J00121:27:H3GGKBBXX:5:1110:9008:20375;sequence=TATAGTCATTAAAATATTGTTTTTTTCTAGAGTTTTTGAGATAAATACTTTAATTTCTAACAATAAAAATTATTAGCTA;start=5223;subtype=IES;support_ref=0;support_variant=11;type=IES;
scaffold51_320_with_IES	MILORD	internal_eliminated_sequence	5515	5540	.	.	.	ID=MILORD.320.5515.5540;Name=MILORD.320.5515.5540;bounded_by_ta=TRUE;common_boundary=Both;end=5540;ies_id=IESPGM.PTET51.1.320.5217;ies_left_dist=0;ies_min_dist=0;ies_right_dist=0;junction_seq=ctagattaatggaaaTAgaagtaagatagaat;read_names=J00121:27:H3GGKBBXX:5:2220:7466:48685,J00121:27:H3GGKBBXX:5:1116:28929:23206,J00121:27:H3GGKBBXX:5:2207:22262:24138,J00121:27:H3GGKBBXX:5:2225:29914:6062,J00121:27:H3GGKBBXX:5:2113:22140:18546,J00121:27:H3GGKBBXX:5:2220:7456:48597,J00121:27:H3GGKBBXX:5:2117:10450:3037,J00121:27:H3GGKBBXX:5:1109:29234:35198,J00121:27:H3GGKBBXX:5:1215:23713:11882,J00121:27:H3GGKBBXX:5:1114:15412:10264;sequence=TATAGATAGGTAGTAATATAAGTCTA;start=5515;subtype=IES;support_ref=126;support_variant=10;type=IES;
scaffold51_320_with_IES	MILORD	internal_eliminated_sequence	8126	8210	.	.	.	ID=MILORD.320.8126.8210;Name=MILORD.320.8126.8210;bounded_by_ta=TRUE;common_boundary=RIGHT;end=8210;ies_id=IESPGM.PTET51.1.320.7833;ies_left_dist=31;ies_min_dist=0;ies_right_dist=0;junction_seq=aattaaaactatcctTAattcgcagaatgttc;read_names=J00121:27:H3GGKBBXX:5:1103:16315:24771;sequence=TACACTTCTAAAACATTGGTTACCAAGCTATTATAATCAAAAAATTCAATCTATATATTAATGTGTAATAATCTCATTTCCGCTG;start=8126;subtype=PARTIAL_EXTERNAL;support_ref=55;support_variant=1;type=ALTERNATIVE;
scaffold51_320_with_IES	MILORD	internal_eliminated_sequence	8154	8210	.	.	.	ID=MILORD.320.8154.8210;Name=MILORD.320.8154.8210;bounded_by_ta=TRUE;common_boundary=RIGHT;end=8210;ies_id=IESPGM.PTET51.1.320.7833;ies_left_dist=3;ies_min_dist=0;ies_right_dist=0;junction_seq=cattggttaccaagcTAattcgcagaatgttc;read_names=J00121:27:H3GGKBBXX:5:2105:5974:11847;sequence=TATTATAATCAAAAAATTCAATCTATATATTAATGTGTAATAATCTCATTTCCGCTG;start=8154;subtype=PARTIAL_EXTERNAL;support_ref=49;support_variant=1;type=ALTERNATIVE;
scaffold51_320_with_IES	MILORD	internal_eliminated_sequence	8157	8210	.	.	.	ID=MILORD.320.8157.8210;Name=MILORD.320.8157.8210;bounded_by_ta=TRUE;common_boundary=Both;end=8210;ies_id=IESPGM.PTET51.1.320.7833;ies_left_dist=0;ies_min_dist=0;ies_right_dist=0;junction_seq=tggttaccaagctatTAattcgcagaatgttc;read_names=J00121:27:H3GGKBBXX:5:1118:19573:7908,J00121:27:H3GGKBBXX:5:1220:27154:39330,J00121:27:H3GGKBBXX:5:1107:25641:48632,J00121:27:H3GGKBBXX:5:1219:28361:19548,J00121:27:H3GGKBBXX:5:1118:5426:24296,J00121:27:H3GGKBBXX:5:1206:5284:30169,J00121:27:H3GGKBBXX:5:1108:10663:39664,J00121:27:H3GGKBBXX:5:1218:21968:21905,J00121:27:H3GGKBBXX:5:2217:20486:20287,J00121:27:H3GGKBBXX:5:1228:18355:14062,J00121:27:H3GGKBBXX:5:1218:13484:34108,J00121:27:H3GGKBBXX:5:1216:7040:41932,J00121:27:H3GGKBBXX:5:1209:27986:3741,J00121:27:H3GGKBBXX:5:2102:24261:15750,J00121:27:H3GGKBBXX:5:2104:19735:46979,J00121:27:H3GGKBBXX:5:1214:12408:31822,J00121:27:H3GGKBBXX:5:1220:25347:30081,J00121:27:H3GGKBBXX:5:2111:23683:13306,J00121:27:H3GGKBBXX:5:1115:5132:26986,J00121:27:H3GGKBBXX:5:1219:3894:20832;sequence=TATAATCAAAAAATTCAATCTATATATTAATGTGTAATAATCTCATTTCCGCTG;start=8157;subtype=IES;support_ref=96;support_variant=20;type=IES;
scaffold51_323_with_IES	MILORD	internal_eliminated_sequence	1571	1693	.	.	.	ID=MILORD.323.1571.1693;Name=MILORD.323.1571.1693;bounded_by_ta=TRUE;common_boundary=LEFT;end=1693;ies_id=IESPGM.PTET51.1.323.1571;ies_left_dist=0;ies_min_dist=0;ies_right_dist=-6;junction_seq=aagttctaaatgattTAactaaaacaattgat;read_names=J00121:27:H3GGKBBXX:5:1103:5071:20058,J00121:27:H3GGKBBXX:5:2211:27022:42794;sequence=TACAGTTAAAGAGGAAAGAAAAATAAGAAAAATTGAATAAATAAATTGCTTTGATGAGAAAAAACTACAATTAATAACTTAATGAAATTAGTGAAAAACTAATTACAGAATTTTGTATACCGA;start=1571;subtype=PARTIAL_EXTERNAL;support_ref=40;support_variant=2;type=ALTERNATIVE;
scaffold51_323_with_IES	MILORD	internal_eliminated_sequence	1571	1687	.	.	.	ID=MILORD.323.1571.1687;Name=MILORD.323.1571.1687;bounded_by_ta=TRUE;common_boundary=Both;end=1687;ies_id=IESPGM.PTET51.1.323.1571;ies_left_dist=0;ies_min_dist=0;ies_right_dist=0;junction_seq=aagttctaaatgattTAccgataactaaaaca;read_names=J00121:27:H3GGKBBXX:5:2110:4990:42249,J00121:27:H3GGKBBXX:5:2218:20801:30151,J00121:27:H3GGKBBXX:5:2213:16133:40526,J00121:27:H3GGKBBXX:5:1127:31943:12181;sequence=TACAGTTAAAGAGGAAAGAAAAATAAGAAAAATTGAATAAATAAATTGCTTTGATGAGAAAAAACTACAATTAATAACTTAATGAAATTAGTGAAAAACTAATTACAGAATTTTGTA;start=1571;subtype=IES;support_ref=20;support_variant=4;type=IES;
scaffold51_323_with_IES	MILORD	internal_eliminated_sequence	5282	5325	.	.	.	ID=MILORD.323.5282.5325;Name=MILORD.323.5282.5325;bounded_by_ta=TRUE;common_boundary=Both;end=5325;ies_id=IESPGM.PTET51.1.323.5165;ies_left_dist=0;ies_min_dist=0;ies_right_dist=0;junction_seq=agatcagttctcattTAatttaattttaatgc;read_names=J00121:27:H3GGKBBXX:5:1111:2098:17263,J00121:27:H3GGKBBXX:5:2222:22881:33721,J00121:27:H3GGKBBXX:5:2211:27549:39066,J00121:27:H3GGKBBXX:5:1118:18862:27602,J00121:27:H3GGKBBXX:5:1212:10510:29554,J00121:27:H3GGKBBXX:5:1122:30411:18458,J00121:27:H3GGKBBXX:5:1119:3813:30292,J00121:27:H3GGKBBXX:5:1205:21846:7627,J00121:27:H3GGKBBXX:5:1125:17208:6871,J00121:27:H3GGKBBXX:5:1206:7253:27356,J00121:27:H3GGKBBXX:5:2206:22759:31751;sequence=TATAGTTATTATTTTTTAATAATTCAAAAAGCTTCTGCTGGCTA;start=5282;subtype=IES;support_ref=3;support_variant=11;type=IES;
scaffold51_323_with_IES	MILORD	internal_eliminated_sequence	5282	5336	.	.	.	ID=MILORD.323.5282.5336;Name=MILORD.323.5282.5336;bounded_by_ta=TRUE;common_boundary=LEFT;end=5336;ies_id=IESPGM.PTET51.1.323.5165;ies_left_dist=0;ies_min_dist=0;ies_right_dist=-11;junction_seq=agatcagttctcattTAatgctgttttgattc;read_names=J00121:27:H3GGKBBXX:5:2206:27316:41686,J00121:27:H3GGKBBXX:5:1201:7618:29747;sequence=TATAGTTATTATTTTTTAATAATTCAAAAAGCTTCTGCTGGCTATAATTTAATTT;start=5282;subtype=PARTIAL_EXTERNAL;support_ref=1;support_variant=2;type=ALTERNATIVE;
scaffold51_323_with_IES	MILORD	internal_eliminated_sequence	7509	7646	.	.	.	ID=MILORD.323.7509.7646;Name=MILORD.323.7509.7646;bounded_by_ta=TRUE;common_boundary=Both;end=7646;ies_id=IESPGM.PTET51.1.323.7348;ies_left_dist=0;ies_min_dist=0;ies_right_dist=0;junction_seq=gaacaataatatttcTAttagggatctaaatt;read_names=J00121:27:H3GGKBBXX:5:2224:20121:8435;sequence=TATAGTTTATGCATATGGTTTATTCTTTTTTTTAGTTAATGCATTCAACAAATCCCTAAATATTAGTAAATTTTTTTAAATTACTTATTTTAATTAGAATTTTATTGATTTTAAATAAAATATCCAGAATATCGGCTA;start=7509;subtype=IES;support_ref=8;support_variant=1;type=IES;
scaffold51_323_with_IES	MILORD	internal_eliminated_sequence	7522	7646	.	.	.	ID=MILORD.323.7522.7646;Name=MILORD.323.7522.7646;bounded_by_ta=TRUE;common_boundary=RIGHT;end=7646;ies_id=IESPGM.PTET51.1.323.7348;ies_left_dist=-13;ies_min_dist=0;ies_right_dist=0;junction_seq=tctatagtttatgcaTAttagggatctaaatt;read_names=J00121:27:H3GGKBBXX:5:2116:23865:22309;sequence=TATGGTTTATTCTTTTTTTTAGTTAATGCATTCAACAAATCCCTAAATATTAGTAAATTTTTTTAAATTACTTATTTTAATTAGAATTTTATTGATTTTAAATAAAATATCCAGAATATCGGCTA;start=7522;subtype=PARTIAL_INTERNAL;support_ref=5;support_variant=1;type=ALTERNATIVE;
scaffold51_324_with_IES	MILORD	internal_eliminated_sequence	222	250	.	.	.	ID=MILORD.324.222.250;Name=MILORD.324.222.250;bounded_by_ta=TRUE;common_boundary=Both;end=250;ies_id=IESPGM.PTET51.1.324.222;ies_left_dist=0;ies_min_dist=0;ies_right_dist=0;junction_seq=cttatcatcgatataTAacttataacctatga;read_names=J00121:27:H3GGKBBXX:5:2109:27356:32261,J00121:27:H3GGKBBXX:5:1216:13930:16946;sequence=TATAATTACTAATATTTAATATTTCTCAT;start=222;subtype=IES;support_ref=6;support_variant=2;type=IES;
scaffold51_324_with_IES	MILORD	internal_eliminated_sequence	355	400	.	.	.	ID=MILORD.324.355.400;Name=MILORD.324.355.400;bounded_by_ta=TRUE;common_boundary=Both;end=400;ies_id=IESPGM.PTET51.1.324.326;ies_left_dist=0;ies_min_dist=0;ies_right_dist=0;junction_seq=ataattaattgatgaTAattataattattcat;read_names=J00121:27:H3GGKBBXX:5:1220:11353:29325,J00121:27:H3GGKBBXX:5:1122:26940:48772,J00121:27:H3GGKBBXX:5:2220:9242:15574,J00121:27:H3GGKBBXX:5:2101:29274:14344,J00121:27:H3GGKBBXX:5:1110:19258:28463,J00121:27:H3GGKBBXX:5:1223:10581:9139,J00121:27:H3GGKBBXX:5:1128:10581:6747,J00121:27:H3GGKBBXX:5:1101:9729:22327,J00121:27:H3GGKBBXX:5:2115:21856:21676,J00121:27:H3GGKBBXX:5:1110:27539:33000,J00121:27:H3GGKBBXX:5:1228:30756:46768,J00121:27:H3GGKBBXX:5:2212:6695:13236,J00121:27:H3GGKBBXX:5:2108:24830:45256,J00121:27:H3GGKBBXX:5:2228:22597:16629,J00121:27:H3GGKBBXX:5:1217:29589:17421,J00121:27:H3GGKBBXX:5:2212:9922:13236;sequence=TATAGTCATTCACTTTTTGTATATAATAATTGTATGAAATAATGTA;start=355;subtype=IES;support_ref=6;support_variant=16;type=IES;
scaffold51_324_with_IES	MILORD	internal_eliminated_sequence	971	1187	.	.	.	ID=MILORD.324.971.1187;Name=MILORD.324.971.1187;bounded_by_ta=TRUE;common_boundary=RIGHT;end=1187;ies_id=IESPGM.PTET51.1.324.921;ies_left_dist=25;ies_min_dist=0;ies_right_dist=0;junction_seq=attttaaataaatgaTAtctcagtggttcatc;read_names=J00121:27:H3GGKBBXX:5:1113:7750:48720;sequence=TAATAACAACTTTTTCCTTTTTTAATATTGTAGCTTTATTATCACATCTTAATTTTTATTTATGAATAATCAAAAAACTCACTATAAATATATAATTGATCAAACTTTGCATCTTTTTAACACACAAAAGTTTTATTATATCATCCATTAGTTAAATAGAATCCTTATTGAAACAATAATTAAATTGTTTTATATTGAATTAAATTATTTTTATCAA;start=971;subtype=PARTIAL_EXTERNAL;support_ref=22;support_variant=1;type=ALTERNATIVE;
scaffold51_324_with_IES	MILORD	internal_eliminated_sequence	996	1054	.	.	.	ID=MILORD.324.996.1054;Name=MILORD.324.996.1054;bounded_by_ta=TRUE;common_boundary=LEFT;end=1054;ies_id=IESPGM.PTET51.1.324.921;ies_left_dist=0;ies_min_dist=0;ies_right_dist=133;junction_seq=tttttccttttttaaTAaatatataattgatc;read_names=J00121:27:H3GGKBBXX:5:1223:16417:39260,J00121:27:H3GGKBBXX:5:1110:4949:20726;sequence=TATTGTAGCTTTATTATCACATCTTAATTTTTATTTATGAATAATCAAAAAACTCACTA;start=996;subtype=PARTIAL_INTERNAL;support_ref=36;support_variant=2;type=ALTERNATIVE;
scaffold51_324_with_IES	MILORD	internal_eliminated_sequence	996	1146	.	.	.	ID=MILORD.324.996.1146;Name=MILORD.324.996.1146;bounded_by_ta=TRUE;common_boundary=LEFT;end=1146;ies_id=IESPGM.PTET51.1.324.921;ies_left_dist=0;ies_min_dist=0;ies_right_dist=41;junction_seq=tttttccttttttaaTAattaaattgttttat;read_names=J00121:27:H3GGKBBXX:5:1106:28818:41405;sequence=TATTGTAGCTTTATTATCACATCTTAATTTTTATTTATGAATAATCAAAAAACTCACTATAAATATATAATTGATCAAACTTTGCATCTTTTTAACACACAAAAGTTTTATTATATCATCCATTAGTTAAATAGAATCCTTATTGAAACAA;start=996;subtype=PARTIAL_INTERNAL;support_ref=18;support_variant=1;type=ALTERNATIVE;
scaffold51_324_with_IES	MILORD	internal_eliminated_sequence	996	1187	.	.	.	ID=MILORD.324.996.1187;Name=MILORD.324.996.1187;bounded_by_ta=TRUE;common_boundary=Both;end=1187;ies_id=IESPGM.PTET51.1.324.921;ies_left_dist=0;ies_min_dist=0;ies_right_dist=0;junction_seq=tttttccttttttaaTAtctcagtggttcatc;read_names=J00121:27:H3GGKBBXX:5:1116:6492:13904,J00121:27:H3GGKBBXX:5:1101:16112:12603,J00121:27:H3GGKBBXX:5:2218:8887:41229;sequence=TATTGTAGCTTTATTATCACATCTTAATTTTTATTTATGAATAATCAAAAAACTCACTATAAATATATAATTGATCAAACTTTGCATCTTTTTAACACACAAAAGTTTTATTATATCATCCATTAGTTAAATAGAATCCTTATTGAAACAATAATTAAATTGTTTTATATTGAATTAAATTATTTTTATCAA;start=996;subtype=IES;support_ref=36;support_variant=3;type=IES;
scaffold51_324_with_IES	MILORD	internal_eliminated_sequence	7509	7582	.	.	.	ID=MILORD.324.7509.7582;Name=MILORD.324.7509.7582;bounded_by_ta=TRUE;common_boundary=None;end=7582;ies_id=IESPGM.PTET51.1.324.921;ies_left_dist=-6513;ies_min_dist=6395;ies_right_dist=-6395;junction_seq=ctgttaaatgcgtttTAccatatcttaaatta;read_names=J00121:27:H3GGKBBXX:5:2108:26118:30503;sequence=TACACCAGCAGTGAATTTCAAATTATTTTAAAATGGCTGGCATCCAAATAAAGGAGATTGTAATAGAAGCGCTG;start=7509;subtype=MAC;support_ref=28;support_variant=1;type=CRYPTIC;
scaffold51_324_with_IES	MILORD	internal_eliminated_sequence	8250	8296	.	.	.	ID=MILORD.324.8250.8296;Name=MILORD.324.8250.8296;bounded_by_ta=TRUE;common_boundary=None;end=8296;ies_id=IESPGM.PTET51.1.324.921;ies_left_dist=-7254;ies_min_dist=7109;ies_right_dist=-7109;junction_seq=ctggtacatttataaTAccatataggactaga;read_names=J00121:27:H3GGKBBXX:5:1216:19167:14484,J00121:27:H3GGKBBXX:5:1113:24901:23223;sequence=TATAGCCGAAGCATCAATGCAGTGTTAATTAAGGACATGAACAATAT;start=8250;subtype=MAC;support_ref=11;support_variant=2;type=CRYPTIC;
scaffold51_325_with_IES	MILORD	internal_eliminated_sequence	7535	7554	.	.	.	ID=MILORD.325.7535.7554;Name=MILORD.325.7535.7554;bounded_by_ta=TRUE;common_boundary=Both;end=7554;ies_id=IESPGM.PTET51.1.325.7535;ies_left_dist=0;ies_min_dist=0;ies_right_dist=0;junction_seq=agaaacaaaaactatTAataataagacaatga;read_names=J00121:27:H3GGKBBXX:5:1213:8948:45520;sequence=TAATAATAATTAATAATAAG;start=7535;subtype=IES;support_ref=0;support_variant=1;type=IES;
scaffold51_326_with_IES	MILORD	internal_eliminated_sequence	5249	5278	.	.	.	ID=MILORD.326.5249.5278;Name=MILORD.326.5249.5278;bounded_by_ta=TRUE;common_boundary=Both;end=5278;ies_id=IESPGM.PTET51.1.326.5249;ies_left_dist=0;ies_min_dist=0;ies_right_dist=0;junction_seq=agatcatgtaaaaccTAaaaccgcactccttg;read_names=J00121:27:H3GGKBBXX:5:2111:11931:19953;sequence=TATACTCAACAACACTTTGTTATTCCACTA;start=5249;subtype=IES;support_ref=2;support_variant=1;type=IES;
scaffold51_326_with_IES	MILORD	internal_eliminated_sequence	5779	5823	.	.	.	ID=MILORD.326.5779.5823;Name=MILORD.326.5779.5823;bounded_by_ta=TRUE;common_boundary=Both;end=5823;ies_id=IESPGM.PTET51.1.326.5749;ies_left_dist=0;ies_min_dist=0;ies_right_dist=0;junction_seq=tagccttcaagcaatTAtcacgtcaatctttc;read_names=J00121:27:H3GGKBBXX:5:2116:24789:27320,J00121:27:H3GGKBBXX:5:1108:25388:26599,J00121:27:H3GGKBBXX:5:2118:17695:31734,J00121:27:H3GGKBBXX:5:1212:24150:20164,J00121:27:H3GGKBBXX:5:1202:9272:38381,J00121:27:H3GGKBBXX:5:2203:30218:27725,J00121:27:H3GGKBBXX:5:2203:6411:15451,J00121:27:H3GGKBBXX:5:1228:9181:9526;sequence=TATACTAGTTGCATTCGGAAATAGAACTCAATCACAGATTTACTG;start=5779;subtype=IES;support_ref=2;support_variant=8;type=IES;
scaffold51_327_with_IES	MILORD	internal_eliminated_sequence	769	796	.	.	.	ID=MILORD.327.769.796;Name=MILORD.327.769.796;bounded_by_ta=TRUE;common_boundary=None;end=796;ies_id=IESPGM.PTET51.1.327.2656;ies_left_dist=1887;ies_min_dist=1887;ies_right_dist=1946;junction_seq=ttttaggtgtaaataTAaacactcctgtaaat;read_names=J00121:27:H3GGKBBXX:5:2201:7273:44904;sequence=TAAATTTTATAATTAAATTATTCAAAAT;start=769;subtype=MAC;support_ref=76;support_variant=1;type=CRYPTIC;
scaffold51_327_with_IES	MILORD	internal_eliminated_sequence	2656	2742	.	.	.	ID=MILORD.327.2656.2742;Name=MILORD.327.2656.2742;bounded_by_ta=TRUE;common_boundary=Both;end=2742;ies_id=IESPGM.PTET51.1.327.2656;ies_left_dist=0;ies_min_dist=0;ies_right_dist=0;junction_seq=ttttttgttatatacTActagatgattatgct;read_names=J00121:27:H3GGKBBXX:5:2203:12946:4620,J00121:27:H3GGKBBXX:5:2209:15514:14484,J00121:27:H3GGKBBXX:5:1223:13869:45748,J00121:27:H3GGKBBXX:5:1220:8511:13605,J00121:27:H3GGKBBXX:5:2214:27417:34618,J00121:27:H3GGKBBXX:5:2216:31507:15785,J00121:27:H3GGKBBXX:5:2119:12571:16876,J00121:27:H3GGKBBXX:5:2204:22597:40684,J00121:27:H3GGKBBXX:5:1227:10490:23188,J00121:27:H3GGKBBXX:5:2103:5792:7099,J00121:27:H3GGKBBXX:5:1220:16417:5042,J00121:27:H3GGKBBXX:5:1220:18061:29272,J00121:27:H3GGKBBXX:5:2112:31690:45256,J00121:27:H3GGKBBXX:5:2207:25581:27883,J00121:27:H3GGKBBXX:5:1120:23399:46399,J00121:27:H3GGKBBXX:5:2105:31101:44412,J00121:27:H3GGKBBXX:5:1212:7090:16770;sequence=TACACTTCTCTCCTGAAGGAGTCATTTATTTTGGTTTAAGCGACGCAAAATATACTCTAAAAGACAAAAATATATCTGTTTCATCTT;start=2656;subtype=IES;support_ref=38;support_variant=17;type=IES;
scaffold51_327_with_IES	MILORD	internal_eliminated_sequence	3162	3221	.	.	.	ID=MILORD.327.3162.3221;Name=MILORD.327.3162.3221;bounded_by_ta=TRUE;common_boundary=Both;end=3221;ies_id=IESPGM.PTET51.1.327.3075;ies_left_dist=0;ies_min_dist=0;ies_right_dist=0;junction_seq=taagttagtggatatTAcatcaaatatttata;read_names=J00121:27:H3GGKBBXX:5:2223:20902:1842,J00121:27:H3GGKBBXX:5:2103:4777:7380,J00121:27:H3GGKBBXX:5:2126:12499:39998,J00121:27:H3GGKBBXX:5:2222:30249:28586,J00121:27:H3GGKBBXX:5:2103:4909:7433,J00121:27:H3GGKBBXX:5:2103:5010:7222,J00121:27:H3GGKBBXX:5:2223:18284:11899,J00121:27:H3GGKBBXX:5:2226:18284:19460,J00121:27:H3GGKBBXX:5:1118:19827:47735,J00121:27:H3GGKBBXX:5:2103:4898:7416,J00121:27:H3GGKBBXX:5:1116:19065:16981,J00121:27:H3GGKBBXX:5:2124:6451:9367,J00121:27:H3GGKBBXX:5:2204:16122:29184,J00121:27:H3GGKBBXX:5:1119:11332:48315,J00121:27:H3GGKBBXX:5:1201:14854:20973;sequence=TATAGTAGAAGCAATATTTCAGTCCAATTATTAAATATGATCGGCATCTACATCCGACCT;start=3162;subtype=IES;support_ref=90;support_variant=15;type=IES;
scaffold51_327_with_IES	MILORD	internal_eliminated_sequence	5620	5664	.	.	.	ID=MILORD.327.5620.5664;Name=MILORD.327.5620.5664;bounded_by_ta=TRUE;common_boundary=None;end=5664;ies_id=IESPGM.PTET51.1.327.6622;ies_left_dist=1149;ies_min_dist=1149;ies_right_dist=1183;junction_seq=tactaaatagagcagTAagtagaacaatcgat;read_names=J00121:27:H3GGKBBXX:5:1111:26047:34952,J00121:27:H3GGKBBXX:5:2218:23246:31224,J00121:27:H3GGKBBXX:5:2214:29711:8031,J00121:27:H3GGKBBXX:5:1127:18152:33651,J00121:27:H3GGKBBXX:5:2213:23815:28164;sequence=TACAAGTGAAATAAGTTTGACACATTTTTTACCATAAATGAATTA;start=5620;subtype=MAC;support_ref=147;support_variant=5;type=CRYPTIC;
scaffold51_327_with_IES	MILORD	internal_eliminated_sequence	6769	6847	.	.	.	ID=MILORD.327.6769.6847;Name=MILORD.327.6769.6847;bounded_by_ta=TRUE;common_boundary=Both;end=6847;ies_id=IESPGM.PTET51.1.327.6622;ies_left_dist=0;ies_min_dist=0;ies_right_dist=0;junction_seq=ctcaagttcaacactTAagattgtcatttggt;read_names=J00121:27:H3GGKBBXX:5:2218:5528:9666,J00121:27:H3GGKBBXX:5:1205:25307:34231,J00121:27:H3GGKBBXX:5:2208:6370:41862,J00121:27:H3GGKBBXX:5:1224:16102:4075,J00121:27:H3GGKBBXX:5:2201:26575:49159,J00121:27:H3GGKBBXX:5:2119:10247:27514,J00121:27:H3GGKBBXX:5:2125:18304:33492,J00121:27:H3GGKBBXX:5:1104:22424:35884,J00121:27:H3GGKBBXX:5:2113:18456:13675,J00121:27:H3GGKBBXX:5:2114:13423:17122,J00121:27:H3GGKBBXX:5:1126:17269:7644,J00121:27:H3GGKBBXX:5:1102:16346:40930,J00121:27:H3GGKBBXX:5:1213:22922:3829;sequence=TACAGTAAATAAGCAAAAAAATAAATGAAATCAGATAATAATTAACATTTTACTTTAAAAAGTATTGCAAGTATGTCTG;start=6769;subtype=IES;support_ref=60;support_variant=13;type=IES;
scaffold51_328_with_IES	MILORD	internal_eliminated_sequence	884	910	.	.	.	ID=MILORD.328.884.910;Name=MILORD.328.884.910;bounded_by_ta=TRUE;common_boundary=Both;end=910;ies_id=IESPGM.PTET51.1.328.884;ies_left_dist=0;ies_min_dist=0;ies_right_dist=0;junction_seq=cagaatggcttagatTAtcacattttatttga;read_names=J00121:27:H3GGKBBXX:5:2110:11109:14414,J00121:27:H3GGKBBXX:5:2103:8734:17579,J00121:27:H3GGKBBXX:5:2201:24637:14572,J00121:27:H3GGKBBXX:5:2111:7831:14854,J00121:27:H3GGKBBXX:5:1228:11180:35040,J00121:27:H3GGKBBXX:5:2126:24200:25738,J00121:27:H3GGKBBXX:5:2124:26403:7363,J00121:27:H3GGKBBXX:5:2104:8298:5745,J00121:27:H3GGKBBXX:5:1225:28544:37378,J00121:27:H3GGKBBXX:5:2216:29579:11917,J00121:27:H3GGKBBXX:5:2223:22303:15100,J00121:27:H3GGKBBXX:5:2103:8775:17649,J00121:27:H3GGKBBXX:5:2212:29386:2369,J00121:27:H3GGKBBXX:5:2103:6177:39629,J00121:27:H3GGKBBXX:5:2201:24535:14607,J00121:27:H3GGKBBXX:5:1205:10784:42056,J00121:27:H3GGKBBXX:5:1107:14001:25966,J00121:27:H3GGKBBXX:5:1215:12956:26582,J00121:27:H3GGKBBXX:5:2115:17360:26406,J00121:27:H3GGKBBXX:5:1108:23541:41510,J00121:27:H3GGKBBXX:5:1211:14418:41493,J00121:27:H3GGKBBXX:5:1205:25855:20797,J00121:27:H3GGKBBXX:5:1226:24576:18511,J00121:27:H3GGKBBXX:5:1205:32217:24753,J00121:27:H3GGKBBXX:5:2118:22881:33580,J00121:27:H3GGKBBXX:5:2219:11160:34336,J00121:27:H3GGKBBXX:5:2219:10866:34319,J00121:27:H3GGKBBXX:5:1119:10287:19601,J00121:27:H3GGKBBXX:5:1101:4279:48931,J00121:27:H3GGKBBXX:5:1223:28655:39154,J00121:27:H3GGKBBXX:5:2218:25286:18476,J00121:27:H3GGKBBXX:5:1118:20831:47999,J00121:27:H3GGKBBXX:5:2208:31649:45854,J00121:27:H3GGKBBXX:5:2120:21197:11354,J00121:27:H3GGKBBXX:5:1102:23531:1613,J00121:27:H3GGKBBXX:5:2110:10429:46082,J00121:27:H3GGKBBXX:5:1219:6837:37572,J00121:27:H3GGKBBXX:5:1103:16731:34495,J00121:27:H3GGKBBXX:5:2124:15290:20217,J00121:27:H3GGKBBXX:5:1126:7578:1543;sequence=TATAGATTAATTATAAATTTTAAGCCA;start=884;subtype=IES;support_ref=3;support_variant=40;type=IES;
scaffold51_328_with_IES	MILORD	internal_eliminated_sequence	3226	3419	.	.	.	ID=MILORD.328.3226.3419;Name=MILORD.328.3226.3419;bounded_by_ta=TRUE;common_boundary=RIGHT;end=3419;ies_id=IESPGM.PTET51.1.328.3293;ies_left_dist=94;ies_min_dist=0;ies_right_dist=0;junction_seq=acttaatttttcgaaTAaataataaatggtta;read_names=J00121:27:H3GGKBBXX:5:1128:5142:25597;sequence=TATGTGATAATATCATAAGTATAGTAAAATGAGATTGTTAATTTTCAATTAATTAAAAATAAAAAGTAGTGCTTTAATATAGCCTAGGTTATATTACTGTTAAAATATATTTATTTTATGAAATAGGTTTAATATTTATTAATTAAATAATTTGTTTTGAAATTGTCAAAATAAATAAAATTTTATATTAAGTG;start=3226;subtype=PARTIAL_EXTERNAL;support_ref=48;support_variant=1;type=ALTERNATIVE;
scaffold51_328_with_IES	MILORD	internal_eliminated_sequence	3245	3419	.	.	.	ID=MILORD.328.3245.3419;Name=MILORD.328.3245.3419;bounded_by_ta=TRUE;common_boundary=RIGHT;end=3419;ies_id=IESPGM.PTET51.1.328.3293;ies_left_dist=75;ies_min_dist=0;ies_right_dist=0;junction_seq=tgataatatcataagTAaataataaatggtta;read_names=J00121:27:H3GGKBBXX:5:1202:10683:21869,J00121:27:H3GGKBBXX:5:2208:24342:33862;sequence=TATAGTAAAATGAGATTGTTAATTTTCAATTAATTAAAAATAAAAAGTAGTGCTTTAATATAGCCTAGGTTATATTACTGTTAAAATATATTTATTTTATGAAATAGGTTTAATATTTATTAATTAAATAATTTGTTTTGAAATTGTCAAAATAAATAAAATTTTATATTAAGTG;start=3245;subtype=PARTIAL_EXTERNAL;support_ref=35;support_variant=2;type=ALTERNATIVE;
scaffold51_328_with_IES	MILORD	internal_eliminated_sequence	3303	3419	.	.	.	ID=MILORD.328.3303.3419;Name=MILORD.328.3303.3419;bounded_by_ta=TRUE;common_boundary=RIGHT;end=3419;ies_id=IESPGM.PTET51.1.328.3293;ies_left_dist=17;ies_min_dist=0;ies_right_dist=0;junction_seq=tagtgctttaataaaTAaataataaatggtta;read_names=J00121:27:H3GGKBBXX:5:2113:10510:29554;sequence=TATAGCCTAGGTTATATTACTGTTAAAATATATTTATTTTATGAAATAGGTTTAATATTTATTAATTAAATAATTTGTTTTGAAATTGTCAAAATAAATAAAATTTTATATTAAGTG;start=3303;subtype=PARTIAL_EXTERNAL;support_ref=10;support_variant=1;type=ALTERNATIVE;
scaffold51_328_with_IES	MILORD	internal_eliminated_sequence	3310	3419	.	.	.	ID=MILORD.328.3310.3419;Name=MILORD.328.3310.3419;bounded_by_ta=TRUE;common_boundary=RIGHT;end=3419;ies_id=IESPGM.PTET51.1.328.3293;ies_left_dist=10;ies_min_dist=0;ies_right_dist=0;junction_seq=tgctttaatatagccTAaataataaatggtta;read_names=J00121:27:H3GGKBBXX:5:2116:15909:19109,J00121:27:H3GGKBBXX:5:2120:20750:15399,J00121:27:H3GGKBBXX:5:1224:21816:1877,J00121:27:H3GGKBBXX:5:1111:28209:26916;sequence=TAGGTTATATTACTGTTAAAATATATTTATTTTATGAAATAGGTTTAATATTTATTAATTAAATAATTTGTTTTGAAATTGTCAAAATAAATAAAATTTTATATTAAGTG;start=3310;subtype=PARTIAL_EXTERNAL;support_ref=8;support_variant=4;type=ALTERNATIVE;
scaffold51_328_with_IES	MILORD	internal_eliminated_sequence	3315	3419	.	.	.	ID=MILORD.328.3315.3419;Name=MILORD.328.3315.3419;bounded_by_ta=TRUE;common_boundary=RIGHT;end=3419;ies_id=IESPGM.PTET51.1.328.3293;ies_left_dist=5;ies_min_dist=0;ies_right_dist=0;junction_seq=taatatagcctaggtTAaataataaatggtta;read_names=J00121:27:H3GGKBBXX:5:1223:25682:27602;sequence=TATATTACTGTTAAAATATATTTATTTTATGAAATAGGTTTAATATTTATTAATTAAATAATTTGTTTTGAAATTGTCAAAATAAATAAAATTTTATATTAAGTG;start=3315;subtype=PARTIAL_EXTERNAL;support_ref=4;support_variant=1;type=ALTERNATIVE;
scaffold51_328_with_IES	MILORD	internal_eliminated_sequence	3317	3419	.	.	.	ID=MILORD.328.3317.3419;Name=MILORD.328.3317.3419;bounded_by_ta=TRUE;common_boundary=RIGHT;end=3419;ies_id=IESPGM.PTET51.1.328.3293;ies_left_dist=3;ies_min_dist=0;ies_right_dist=0;junction_seq=atatagcctaggttaTAaataataaatggtta;read_names=J00121:27:H3GGKBBXX:5:2206:22729:48438,J00121:27:H3GGKBBXX:5:2205:20263:47717,J00121:27:H3GGKBBXX:5:1114:13819:46539,J00121:27:H3GGKBBXX:5:1207:23064:35514,J00121:27:H3GGKBBXX:5:1204:10927:21096;sequence=TATTACTGTTAAAATATATTTATTTTATGAAATAGGTTTAATATTTATTAATTAAATAATTTGTTTTGAAATTGTCAAAATAAATAAAATTTTATATTAAGTG;start=3317;subtype=PARTIAL_EXTERNAL;support_ref=8;support_variant=5;type=ALTERNATIVE;
scaffold51_328_with_IES	MILORD	internal_eliminated_sequence	3320	3419	.	.	.	ID=MILORD.328.3320.3419;Name=MILORD.328.3320.3419;bounded_by_ta=TRUE;common_boundary=Both;end=3419;ies_id=IESPGM.PTET51.1.328.3293;ies_left_dist=0;ies_min_dist=0;ies_right_dist=0;junction_seq=tagcctaggttatatTAaataataaatggtta;read_names=J00121:27:H3GGKBBXX:5:1213:24708:45572,J00121:27:H3GGKBBXX:5:1111:14539:6150,J00121:27:H3GGKBBXX:5:2121:24048:14150,J00121:27:H3GGKBBXX:5:1227:19715:14027,J00121:27:H3GGKBBXX:5:2215:26727:32508,J00121:27:H3GGKBBXX:5:2211:23490:4426,J00121:27:H3GGKBBXX:5:2103:30228:42653,J00121:27:H3GGKBBXX:5:1106:14600:10405,J00121:27:H3GGKBBXX:5:2211:12012:42425,J00121:27:H3GGKBBXX:5:2103:13727:23768,J00121:27:H3GGKBBXX:5:1218:20689:27320,J00121:27:H3GGKBBXX:5:1217:13129:32050,J00121:27:H3GGKBBXX:5:2110:9080:10968,J00121:27:H3GGKBBXX:5:2203:31801:9578,J00121:27:H3GGKBBXX:5:1119:12043:33123,J00121:27:H3GGKBBXX:5:2102:10490:37255,J00121:27:H3GGKBBXX:5:2211:11982:42478,J00121:27:H3GGKBBXX:5:1219:9922:25333,J00121:27:H3GGKBBXX:5:1213:20314:28885,J00121:27:H3GGKBBXX:5:1210:21562:40403,J00121:27:H3GGKBBXX:5:2110:9384:11565,J00121:27:H3GGKBBXX:5:1220:13098:11425,J00121:27:H3GGKBBXX:5:1220:13210:11407,J00121:27:H3GGKBBXX:5:2224:23064:3547,J00121:27:H3GGKBBXX:5:1118:15422:14818,J00121:27:H3GGKBBXX:5:2220:14712:27268,J00121:27:H3GGKBBXX:5:2227:18396:13500,J00121:27:H3GGKBBXX:5:1108:21308:25615;sequence=TACTGTTAAAATATATTTATTTTATGAAATAGGTTTAATATTTATTAATTAAATAATTTGTTTTGAAATTGTCAAAATAAATAAAATTTTATATTAAGTG;start=3320;subtype=IES;support_ref=0;support_variant=28;type=IES;
scaffold51_328_with_IES	MILORD	internal_eliminated_sequence	3331	3419	.	.	.	ID=MILORD.328.3331.3419;Name=MILORD.328.3331.3419;bounded_by_ta=TRUE;common_boundary=RIGHT;end=3419;ies_id=IESPGM.PTET51.1.328.3293;ies_left_dist=-11;ies_min_dist=0;ies_right_dist=0;junction_seq=atattactgttaaaaTAaataataaatggtta;read_names=J00121:27:H3GGKBBXX:5:1115:26169:42302;sequence=TATATTTATTTTATGAAATAGGTTTAATATTTATTAATTAAATAATTTGTTTTGAAATTGTCAAAATAAATAAAATTTTATATTAAGTG;start=3331;subtype=PARTIAL_INTERNAL;support_ref=0;support_variant=1;type=ALTERNATIVE;
scaffold51_328_with_IES	MILORD	internal_eliminated_sequence	7522	7565	.	.	.	ID=MILORD.328.7522.7565;Name=MILORD.328.7522.7565;bounded_by_ta=TRUE;common_boundary=Both;end=7565;ies_id=IESPGM.PTET51.1.328.7395;ies_left_dist=0;ies_min_dist=0;ies_right_dist=0;junction_seq=aaagaatataaatagTAgcttagaagtggggg;read_names=J00121:27:H3GGKBBXX:5:1107:14306:20199,J00121:27:H3GGKBBXX:5:1125:10145:35462,J00121:27:H3GGKBBXX:5:1203:28219:34776,J00121:27:H3GGKBBXX:5:2106:11718:45291,J00121:27:H3GGKBBXX:5:1220:6340:35233,J00121:27:H3GGKBBXX:5:2119:31000:1297,J00121:27:H3GGKBBXX:5:2118:32116:38679,J00121:27:H3GGKBBXX:5:1225:24221:45783,J00121:27:H3GGKBBXX:5:1225:24353:45590;sequence=TATAACCAATTTTCTTAAATTTAATAATTTTGCAAATTCTAGCA;start=7522;subtype=IES;support_ref=63;support_variant=9;type=IES;
scaffold51_328_with_IES	MILORD	internal_eliminated_sequence	8000	8114	.	.	.	ID=MILORD.328.8000.8114;Name=MILORD.328.8000.8114;bounded_by_ta=TRUE;common_boundary=RIGHT;end=8114;ies_id=IESPGM.PTET51.1.328.7834;ies_left_dist=5;ies_min_dist=0;ies_right_dist=0;junction_seq=tgaactccctcgtttTAgttaatatcaacatt;read_names=J00121:27:H3GGKBBXX:5:2221:15899:15821;sequence=TATTGTACTGCTCCAAAAAAAATTGAAATTATCAAAATTTATTTCCATCAAACTAAATTGTTAAATCATTTTAGAAATAATTTGTTAAATTTGTGAATTAAAGACTCACCTACTG;start=8000;subtype=PARTIAL_EXTERNAL;support_ref=14;support_variant=1;type=ALTERNATIVE;
scaffold51_328_with_IES	MILORD	internal_eliminated_sequence	8005	8121	.	.	.	ID=MILORD.328.8005.8121;Name=MILORD.328.8005.8121;bounded_by_ta=TRUE;common_boundary=LEFT;end=8121;ies_id=IESPGM.PTET51.1.328.7834;ies_left_dist=0;ies_min_dist=0;ies_right_dist=-7;junction_seq=tccctcgttttattgTAtcaacattttaatct;read_names=J00121:27:H3GGKBBXX:5:1118:4827:26986;sequence=TACTGCTCCAAAAAAAATTGAAATTATCAAAATTTATTTCCATCAAACTAAATTGTTAAATCATTTTAGAAATAATTTGTTAAATTTGTGAATTAAAGACTCACCTACTGTAGTTAA;start=8005;subtype=PARTIAL_EXTERNAL;support_ref=14;support_variant=1;type=ALTERNATIVE;
scaffold51_328_with_IES	MILORD	internal_eliminated_sequence	8005	8114	.	.	.	ID=MILORD.328.8005.8114;Name=MILORD.328.8005.8114;bounded_by_ta=TRUE;common_boundary=Both;end=8114;ies_id=IESPGM.PTET51.1.328.7834;ies_left_dist=0;ies_min_dist=0;ies_right_dist=0;junction_seq=tccctcgttttattgTAgttaatatcaacatt;read_names=J00121:27:H3GGKBBXX:5:2213:1702:10387,J00121:27:H3GGKBBXX:5:2214:9272:24103,J00121:27:H3GGKBBXX:5:1223:8308:20041,J00121:27:H3GGKBBXX:5:1223:7862:45994,J00121:27:H3GGKBBXX:5:2110:6461:31751,J00121:27:H3GGKBBXX:5:2214:4208:14977,J00121:27:H3GGKBBXX:5:1203:22161:4690,J00121:27:H3GGKBBXX:5:1126:20709:4180,J00121:27:H3GGKBBXX:5:2210:29376:48210,J00121:27:H3GGKBBXX:5:2204:20517:13341,J00121:27:H3GGKBBXX:5:1228:18213:43251,J00121:27:H3GGKBBXX:5:1116:24657:36130,J00121:27:H3GGKBBXX:5:2227:5467:22854,J00121:27:H3GGKBBXX:5:2215:12297:6554,J00121:27:H3GGKBBXX:5:2216:7050:19900,J00121:27:H3GGKBBXX:5:2125:30330:41739,J00121:27:H3GGKBBXX:5:2215:19837:32771;sequence=TACTGCTCCAAAAAAAATTGAAATTATCAAAATTTATTTCCATCAAACTAAATTGTTAAATCATTTTAGAAATAATTTGTTAAATTTGTGAATTAAAGACTCACCTACTG;start=8005;subtype=IES;support_ref=28;support_variant=17;type=IES;
scaffold51_329_with_IES	MILORD	internal_eliminated_sequence	761	815	.	.	.	ID=MILORD.329.761.815;Name=MILORD.329.761.815;bounded_by_ta=TRUE;common_boundary=RIGHT;end=815;ies_id=IESPGM.PTET51.1.329.773;ies_left_dist=12;ies_min_dist=0;ies_right_dist=0;junction_seq=ttatttcaggtgccaTAccactagtttcatta;read_names=J00121:27:H3GGKBBXX:5:2206:18690:30749;sequence=TATATCCAGGTGTACAGTTATCGTATATAGAATATATTGAATAAATAAATAATTG;start=761;subtype=PARTIAL_EXTERNAL;support_ref=16;support_variant=1;type=ALTERNATIVE;
scaffold51_329_with_IES	MILORD	internal_eliminated_sequence	1427	1485	.	.	.	ID=MILORD.329.1427.1485;Name=MILORD.329.1427.1485;bounded_by_ta=TRUE;common_boundary=RIGHT;end=1485;ies_id=IESPGM.PTET51.1.329.1387;ies_left_dist=3;ies_min_dist=0;ies_right_dist=0;junction_seq=attaaattgaataggTAccatgatgacagtac;read_names=J00121:27:H3GGKBBXX:5:2121:13900:43093;sequence=TACTATTGCTGAGTTAATAATACTGTGTTTAATTGATTAATTCAGAATTTACTCAACAA;start=1427;subtype=PARTIAL_EXTERNAL;support_ref=1;support_variant=1;type=ALTERNATIVE;
scaffold51_329_with_IES	MILORD	internal_eliminated_sequence	1430	1485	.	.	.	ID=MILORD.329.1430.1485;Name=MILORD.329.1430.1485;bounded_by_ta=TRUE;common_boundary=Both;end=1485;ies_id=IESPGM.PTET51.1.329.1387;ies_left_dist=0;ies_min_dist=0;ies_right_dist=0;junction_seq=aaattgaataggtacTAccatgatgacagtac;read_names=J00121:27:H3GGKBBXX:5:2115:7466:23927,J00121:27:H3GGKBBXX:5:2218:25763:22995,J00121:27:H3GGKBBXX:5:1215:5162:39699,J00121:27:H3GGKBBXX:5:2102:7304:25544,J00121:27:H3GGKBBXX:5:2224:11201:48087,J00121:27:H3GGKBBXX:5:1210:28524:39840,J00121:27:H3GGKBBXX:5:2216:18426:43550,J00121:27:H3GGKBBXX:5:2214:19796:17860,J00121:27:H3GGKBBXX:5:2205:12824:15557,J00121:27:H3GGKBBXX:5:1215:27448:3196,J00121:27:H3GGKBBXX:5:1126:17817:45203,J00121:27:H3GGKBBXX:5:1202:24332:22063,J00121:27:H3GGKBBXX:5:1227:25185:22098;sequence=TATTGCTGAGTTAATAATACTGTGTTTAATTGATTAATTCAGAATTTACTCAACAA;start=1430;subtype=IES;support_ref=0;support_variant=13;type=IES;
scaffold51_329_with_IES	MILORD	internal_eliminated_sequence	1430	1475	.	.	.	ID=MILORD.329.1430.1475;Name=MILORD.329.1430.1475;bounded_by_ta=TRUE;common_boundary=LEFT;end=1475;ies_id=IESPGM.PTET51.1.329.1387;ies_left_dist=0;ies_min_dist=0;ies_right_dist=10;junction_seq=aaattgaataggtacTActcaacaataccatg;read_names=J00121:27:H3GGKBBXX:5:2126:16427:6361;sequence=TATTGCTGAGTTAATAATACTGTGTTTAATTGATTAATTCAGAATT;start=1430;subtype=PARTIAL_INTERNAL;support_ref=0;support_variant=1;type=ALTERNATIVE;
scaffold51_329_with_IES	MILORD	internal_eliminated_sequence	2165	2286	.	.	.	ID=MILORD.329.2165.2286;Name=MILORD.329.2165.2286;bounded_by_ta=TRUE;common_boundary=Both;end=2286;ies_id=IESPGM.PTET51.1.329.2066;ies_left_dist=0;ies_min_dist=0;ies_right_dist=0;junction_seq=ataatcttcgatttgTAtgtccaaatgtccat;read_names=J00121:27:H3GGKBBXX:5:2215:31213:11829,J00121:27:H3GGKBBXX:5:2204:2706:40086,J00121:27:H3GGKBBXX:5:1215:28960:45203,J00121:27:H3GGKBBXX:5:1104:3691:19601,J00121:27:H3GGKBBXX:5:1106:14012:18634,J00121:27:H3GGKBBXX:5:1117:15666:31699,J00121:27:H3GGKBBXX:5:2110:29214:15891,J00121:27:H3GGKBBXX:5:1122:18578:21834,J00121:27:H3GGKBBXX:5:2122:4482:4901,J00121:27:H3GGKBBXX:5:1209:13991:9596,J00121:27:H3GGKBBXX:5:2226:8156:44078,J00121:27:H3GGKBBXX:5:2209:22983:42513,J00121:27:H3GGKBBXX:5:1101:6553:24278,J00121:27:H3GGKBBXX:5:1216:25814:4092,J00121:27:H3GGKBBXX:5:1227:17350:23294,J00121:27:H3GGKBBXX:5:1220:14215:29571,J00121:27:H3GGKBBXX:5:2212:17777:42108,J00121:27:H3GGKBBXX:5:2108:22952:3072,J00121:27:H3GGKBBXX:5:1208:30645:15592,J00121:27:H3GGKBBXX:5:2224:27082:18740,J00121:27:H3GGKBBXX:5:1221:27478:38381,J00121:27:H3GGKBBXX:5:2225:10186:15135,J00121:27:H3GGKBBXX:5:1220:24292:42390,J00121:27:H3GGKBBXX:5:2204:17492:42214,J00121:27:H3GGKBBXX:5:1122:16924:9156;sequence=TATTACCAGTCAATAAGACTTTCTCATTTTTTTTGAATGCTAATTTCAAGAATTTTATAATGTACTATATATTGACCCTTAGAAATTCAAATAGAGTAAAATAAGTGATCGTGAATTTAGTG;start=2165;subtype=IES;support_ref=52;support_variant=25;type=IES;
scaffold51_329_with_IES	MILORD	internal_eliminated_sequence	2165	2231	.	.	.	ID=MILORD.329.2165.2231;Name=MILORD.329.2165.2231;bounded_by_ta=TRUE;common_boundary=LEFT;end=2231;ies_id=IESPGM.PTET51.1.329.2066;ies_left_dist=0;ies_min_dist=0;ies_right_dist=55;junction_seq=ataatcttcgatttgTAtattgacccttagaa;read_names=J00121:27:H3GGKBBXX:5:2114:23125:9561,J00121:27:H3GGKBBXX:5:2104:8572:42302;sequence=TATTACCAGTCAATAAGACTTTCTCATTTTTTTTGAATGCTAATTTCAAGAATTTTATAATGTACTA;start=2165;subtype=PARTIAL_INTERNAL;support_ref=52;support_variant=2;type=ALTERNATIVE;
scaffold51_329_with_IES	MILORD	internal_eliminated_sequence	2988	3084	.	.	.	ID=MILORD.329.2988.3084;Name=MILORD.329.2988.3084;bounded_by_ta=TRUE;common_boundary=Both;end=3084;ies_id=IESPGM.PTET51.1.329.2767;ies_left_dist=0;ies_min_dist=0;ies_right_dist=0;junction_seq=cattcaaaccatcacTAtttgatggatcatgg;read_names=J00121:27:H3GGKBBXX:5:2228:19197:25122,J00121:27:H3GGKBBXX:5:2112:29092:43216,J00121:27:H3GGKBBXX:5:1221:16965:9016,J00121:27:H3GGKBBXX:5:2203:24058:8576,J00121:27:H3GGKBBXX:5:1203:27245:40684,J00121:27:H3GGKBBXX:5:1108:9049:17315,J00121:27:H3GGKBBXX:5:1215:19989:6097,J00121:27:H3GGKBBXX:5:2110:4614:34459,J00121:27:H3GGKBBXX:5:2124:29812:6800,J00121:27:H3GGKBBXX:5:1223:23033:12075,J00121:27:H3GGKBBXX:5:2103:13342:16981,J00121:27:H3GGKBBXX:5:1201:12053:25615,J00121:27:H3GGKBBXX:5:1126:23389:4286,J00121:27:H3GGKBBXX:5:1115:12256:5183,J00121:27:H3GGKBBXX:5:1228:31436:31066,J00121:27:H3GGKBBXX:5:1104:11403:23434,J00121:27:H3GGKBBXX:5:1113:16792:22995,J00121:27:H3GGKBBXX:5:1106:24819:23012,J00121:27:H3GGKBBXX:5:2218:27346:16665,J00121:27:H3GGKBBXX:5:1213:22100:29589,J00121:27:H3GGKBBXX:5:2202:30736:13711,J00121:27:H3GGKBBXX:5:2104:2361:35092,J00121:27:H3GGKBBXX:5:2116:24413:6413,J00121:27:H3GGKBBXX:5:2111:28625:37378,J00121:27:H3GGKBBXX:5:2223:7304:41053,J00121:27:H3GGKBBXX:5:2120:11343:19601,J00121:27:H3GGKBBXX:5:2117:6197:20252,J00121:27:H3GGKBBXX:5:2201:10622:39910,J00121:27:H3GGKBBXX:5:2115:13220:20955;sequence=TAAAGTAAATTTACAATTACTTTATTGATTTTCATTGAATTTAATCAAAATAACTAAATTCAAAAGGGAATTATTAATTCAAAAATCTGATTTACCA;start=2988;subtype=IES;support_ref=34;support_variant=29;type=IES;
scaffold51_329_with_IES	MILORD	internal_eliminated_sequence	2999	3084	.	.	.	ID=MILORD.329.2999.3084;Name=MILORD.329.2999.3084;bounded_by_ta=TRUE;common_boundary=RIGHT;end=3084;ies_id=IESPGM.PTET51.1.329.2767;ies_left_dist=-11;ies_min_dist=0;ies_right_dist=0;junction_seq=tcactaaagtaaattTAtttgatggatcatgg;read_names=J00121:27:H3GGKBBXX:5:1216:13606:37343,J00121:27:H3GGKBBXX:5:1220:27164:41634,J00121:27:H3GGKBBXX:5:2217:15077:40596,J00121:27:H3GGKBBXX:5:1226:10135:12304,J00121:27:H3GGKBBXX:5:2228:27113:20762,J00121:27:H3GGKBBXX:5:2120:21197:4110,J00121:27:H3GGKBBXX:5:1226:7436:17227,J00121:27:H3GGKBBXX:5:2216:9749:30415,J00121:27:H3GGKBBXX:5:2225:18091:32947,J00121:27:H3GGKBBXX:5:2126:7649:33844,J00121:27:H3GGKBBXX:5:2118:17239:23030,J00121:27:H3GGKBBXX:5:2108:12743:26353,J00121:27:H3GGKBBXX:5:2207:21369:29729,J00121:27:H3GGKBBXX:5:2106:27306:16067,J00121:27:H3GGKBBXX:5:2203:13768:3864;sequence=TACAATTACTTTATTGATTTTCATTGAATTTAATCAAAATAACTAAATTCAAAAGGGAATTATTAATTCAAAAATCTGATTTACCA;start=2999;subtype=PARTIAL_INTERNAL;support_ref=20;support_variant=15;type=ALTERNATIVE;
scaffold51_329_with_IES	MILORD	internal_eliminated_sequence	4933	4961	.	.	.	ID=MILORD.329.4933.4961;Name=MILORD.329.4933.4961;bounded_by_ta=TRUE;common_boundary=Both;end=4961;ies_id=IESPGM.PTET51.1.329.4615;ies_left_dist=0;ies_min_dist=0;ies_right_dist=0;junction_seq=gttctttcatcttgaTAcaaaatattgaaagg;read_names=J00121:27:H3GGKBBXX:5:1213:29386:30116,J00121:27:H3GGKBBXX:5:2104:14600:9104,J00121:27:H3GGKBBXX:5:2211:5467:14414,J00121:27:H3GGKBBXX:5:1206:25743:14308,J00121:27:H3GGKBBXX:5:1101:26321:40069,J00121:27:H3GGKBBXX:5:1211:3417:8787,J00121:27:H3GGKBBXX:5:1124:10044:42741;sequence=TATAATATAGAAAATGTTTAAATTTTCTA;start=4933;subtype=IES;support_ref=6;support_variant=7;type=IES;
scaffold51_329_with_IES	MILORD	internal_eliminated_sequence	4933	4959	.	.	.	ID=MILORD.329.4933.4959;Name=MILORD.329.4933.4959;bounded_by_ta=TRUE;common_boundary=LEFT;end=4959;ies_id=IESPGM.PTET51.1.329.4615;ies_left_dist=0;ies_min_dist=0;ies_right_dist=2;junction_seq=gttctttcatcttgaTAtacaaaatattgaaa;read_names=J00121:27:H3GGKBBXX:5:2114:24139:13781,J00121:27:H3GGKBBXX:5:2224:29833:4479,J00121:27:H3GGKBBXX:5:2207:27610:12304;sequence=TATAATATAGAAAATGTTTAAATTTTC;start=4933;subtype=PARTIAL_INTERNAL;support_ref=6;support_variant=3;type=ALTERNATIVE;
scaffold51_329_with_IES	MILORD	internal_eliminated_sequence	5085	5143	.	.	.	ID=MILORD.329.5085.5143;Name=MILORD.329.5085.5143;bounded_by_ta=TRUE;common_boundary=RIGHT;end=5143;ies_id=IESPGM.PTET51.1.329.4750;ies_left_dist=12;ies_min_dist=0;ies_right_dist=0;junction_seq=aaattttactcttttTAacataatgctgaaaa;read_names=J00121:27:H3GGKBBXX:5:2107:27823:16682;sequence=TATTATTGAATCTACAGTCCAAATCTATAATAATAATCCAATTTTAATTAAAATAACTG;start=5085;subtype=PARTIAL_EXTERNAL;support_ref=4;support_variant=1;type=ALTERNATIVE;
scaffold51_329_with_IES	MILORD	internal_eliminated_sequence	5088	5143	.	.	.	ID=MILORD.329.5088.5143;Name=MILORD.329.5088.5143;bounded_by_ta=TRUE;common_boundary=RIGHT;end=5143;ies_id=IESPGM.PTET51.1.329.4750;ies_left_dist=9;ies_min_dist=0;ies_right_dist=0;junction_seq=ttttactctttttatTAacataatgctgaaaa;read_names=J00121:27:H3GGKBBXX:5:1111:6147:3389,J00121:27:H3GGKBBXX:5:1208:15432:18318,J00121:27:H3GGKBBXX:5:1215:11353:40614,J00121:27:H3GGKBBXX:5:1121:17249:9332,J00121:27:H3GGKBBXX:5:1227:23104:24753;sequence=TATTGAATCTACAGTCCAAATCTATAATAATAATCCAATTTTAATTAAAATAACTG;start=5088;subtype=PARTIAL_EXTERNAL;support_ref=6;support_variant=5;type=ALTERNATIVE;
scaffold51_329_with_IES	MILORD	internal_eliminated_sequence	5097	5179	.	.	.	ID=MILORD.329.5097.5179;Name=MILORD.329.5097.5179;bounded_by_ta=TRUE;common_boundary=LEFT;end=5179;ies_id=IESPGM.PTET51.1.329.4750;ies_left_dist=0;ies_min_dist=0;ies_right_dist=-36;junction_seq=ttttattattgaatcTActtcaatttgtttaa;read_names=J00121:27:H3GGKBBXX:5:2101:29954:25228;sequence=TACAGTCCAAATCTATAATAATAATCCAATTTTAATTAAAATAACTGTAACATAATGCTGAAAAATTGGATAATTATTTAATG;start=5097;subtype=PARTIAL_EXTERNAL;support_ref=1;support_variant=1;type=ALTERNATIVE;
scaffold51_329_with_IES	MILORD	internal_eliminated_sequence	5097	5143	.	.	.	ID=MILORD.329.5097.5143;Name=MILORD.329.5097.5143;bounded_by_ta=TRUE;common_boundary=Both;end=5143;ies_id=IESPGM.PTET51.1.329.4750;ies_left_dist=0;ies_min_dist=0;ies_right_dist=0;junction_seq=ttttattattgaatcTAacataatgctgaaaa;read_names=J00121:27:H3GGKBBXX:5:2104:26129:34354,J00121:27:H3GGKBBXX:5:2115:13778:11653,J00121:27:H3GGKBBXX:5:1125:24962:35251,J00121:27:H3GGKBBXX:5:1119:26595:24788,J00121:27:H3GGKBBXX:5:1102:24677:3389,J00121:27:H3GGKBBXX:5:2117:3752:13306,J00121:27:H3GGKBBXX:5:2225:13920:41335,J00121:27:H3GGKBBXX:5:2217:26210:14203,J00121:27:H3GGKBBXX:5:1208:14712:16577,J00121:27:H3GGKBBXX:5:1210:13027:2264,J00121:27:H3GGKBBXX:5:2214:16346:32525,J00121:27:H3GGKBBXX:5:1108:7060:12919,J00121:27:H3GGKBBXX:5:2214:29559:12550,J00121:27:H3GGKBBXX:5:1128:12266:12058,J00121:27:H3GGKBBXX:5:1222:8623:39084,J00121:27:H3GGKBBXX:5:2110:13433:9332,J00121:27:H3GGKBBXX:5:2203:12692:8682,J00121:27:H3GGKBBXX:5:2213:11231:34002,J00121:27:H3GGKBBXX:5:2209:19278:45520,J00121:27:H3GGKBBXX:5:1228:25510:17597,J00121:27:H3GGKBBXX:5:1103:17340:44377,J00121:27:H3GGKBBXX:5:1108:17492:35040,J00121:27:H3GGKBBXX:5:1121:29254:35092,J00121:27:H3GGKBBXX:5:1222:28270:29448;sequence=TACAGTCCAAATCTATAATAATAATCCAATTTTAATTAAAATAACTG;start=5097;subtype=IES;support_ref=3;support_variant=24;type=IES;
scaffold51_329_with_IES	MILORD	internal_eliminated_sequence	6211	6236	.	.	.	ID=MILORD.329.6211.6236;Name=MILORD.329.6211.6236;bounded_by_ta=TRUE;common_boundary=Both;end=6236;ies_id=IESPGM.PTET51.1.329.5817;ies_left_dist=0;ies_min_dist=0;ies_right_dist=0;junction_seq=attgaagaaaatcgaTAcgcaaaaattgaaat;read_names=J00121:27:H3GGKBBXX:5:2224:24353:44675,J00121:27:H3GGKBBXX:5:2106:6877:21782,J00121:27:H3GGKBBXX:5:2218:3305:46293,J00121:27:H3GGKBBXX:5:1112:3528:43304,J00121:27:H3GGKBBXX:5:1203:18538:29958,J00121:27:H3GGKBBXX:5:1220:20740:44183,J00121:27:H3GGKBBXX:5:1126:13798:5605,J00121:27:H3GGKBBXX:5:2109:31781:30046,J00121:27:H3GGKBBXX:5:2201:19928:6378,J00121:27:H3GGKBBXX:5:2128:14783:44482,J00121:27:H3GGKBBXX:5:2208:6654:25298,J00121:27:H3GGKBBXX:5:2206:24779:45520,J00121:27:H3GGKBBXX:5:1108:18771:6519,J00121:27:H3GGKBBXX:5:2213:29386:17526,J00121:27:H3GGKBBXX:5:2118:22323:27443,J00121:27:H3GGKBBXX:5:1228:25459:46873,J00121:27:H3GGKBBXX:5:2227:5700:38240,J00121:27:H3GGKBBXX:5:2206:20720:34020,J00121:27:H3GGKBBXX:5:1127:29082:38767,J00121:27:H3GGKBBXX:5:2219:17442:9350,J00121:27:H3GGKBBXX:5:2209:24921:12919,J00121:27:H3GGKBBXX:5:2213:5863:24595,J00121:27:H3GGKBBXX:5:2210:3001:26951,J00121:27:H3GGKBBXX:5:2224:13362:47401,J00121:27:H3GGKBBXX:5:1125:5132:42847,J00121:27:H3GGKBBXX:5:2124:14539:33369,J00121:27:H3GGKBBXX:5:2220:28341:31083,J00121:27:H3GGKBBXX:5:2109:26260:45906,J00121:27:H3GGKBBXX:5:2224:13200:47647,J00121:27:H3GGKBBXX:5:2209:4939:9666,J00121:27:H3GGKBBXX:5:1212:26108:11319,J00121:27:H3GGKBBXX:5:1128:26737:33404,J00121:27:H3GGKBBXX:5:1115:14874:37994;sequence=TATAAGTTAATTATTTAATTATTTCA;start=6211;subtype=IES;support_ref=6;support_variant=33;type=IES;
scaffold51_329_with_IES	MILORD	internal_eliminated_sequence	6322	6347	.	.	.	ID=MILORD.329.6322.6347;Name=MILORD.329.6322.6347;bounded_by_ta=TRUE;common_boundary=Both;end=6347;ies_id=IESPGM.PTET51.1.329.5902;ies_left_dist=0;ies_min_dist=0;ies_right_dist=0;junction_seq=ttatataaaagttaaTAattatgtaaaaatgt;read_names=J00121:27:H3GGKBBXX:5:1102:7344:5956,J00121:27:H3GGKBBXX:5:1128:16336:29272,J00121:27:H3GGKBBXX:5:1124:25733:28463,J00121:27:H3GGKBBXX:5:1127:24779:23364,J00121:27:H3GGKBBXX:5:2111:16051:13060,J00121:27:H3GGKBBXX:5:2209:28128:14572,J00121:27:H3GGKBBXX:5:1204:11160:35391,J00121:27:H3GGKBBXX:5:2205:19207:7134,J00121:27:H3GGKBBXX:5:2226:3559:16418,J00121:27:H3GGKBBXX:5:1124:5315:27865,J00121:27:H3GGKBBXX:5:2126:24677:8664,J00121:27:H3GGKBBXX:5:1117:8258:45379,J00121:27:H3GGKBBXX:5:1228:18254:45959,J00121:27:H3GGKBBXX:5:1124:19421:37079,J00121:27:H3GGKBBXX:5:1121:16620:21993;sequence=TATAGTTTATTATAGAATAGAACCTA;start=6322;subtype=IES;support_ref=3;support_variant=15;type=IES;
scaffold51_329_with_IES	MILORD	internal_eliminated_sequence	6364	6451	.	.	.	ID=MILORD.329.6364.6451;Name=MILORD.329.6364.6451;bounded_by_ta=TRUE;common_boundary=None;end=6451;ies_id=IESPGM.PTET51.1.329.5902;ies_left_dist=-42;ies_min_dist=42;ies_right_dist=-104;junction_seq=aattatgtaaaaatgTAtgagttctatgatat;read_names=J00121:27:H3GGKBBXX:5:2209:31162:44201;sequence=TACACAATTAATACCAATAATTTATAATTAAAAAGATTTTGTGGATACTTCGTTGGTATAAAATACAGAATTTGTTCTCCATGAGTTG;start=6364;subtype=MAC;support_ref=13;support_variant=1;type=CRYPTIC;
scaffold51_329_with_IES	MILORD	internal_eliminated_sequence	6589	6632	.	.	.	ID=MILORD.329.6589.6632;Name=MILORD.329.6589.6632;bounded_by_ta=TRUE;common_boundary=Both;end=6632;ies_id=IESPGM.PTET51.1.329.6143;ies_left_dist=0;ies_min_dist=0;ies_right_dist=0;junction_seq=ctttttggattcattTAatctattttattaaa;read_names=J00121:27:H3GGKBBXX:5:2211:5619:38486,J00121:27:H3GGKBBXX:5:2113:13210:34160,J00121:27:H3GGKBBXX:5:2227:22658:6009,J00121:27:H3GGKBBXX:5:2214:10165:35321,J00121:27:H3GGKBBXX:5:1209:6999:26353,J00121:27:H3GGKBBXX:5:2128:19360:31910,J00121:27:H3GGKBBXX:5:2219:29751:30890,J00121:27:H3GGKBBXX:5:1102:25865:32490,J00121:27:H3GGKBBXX:5:1221:23744:22872,J00121:27:H3GGKBBXX:5:1115:6654:31242,J00121:27:H3GGKBBXX:5:2119:23094:33527,J00121:27:H3GGKBBXX:5:2217:27773:12093,J00121:27:H3GGKBBXX:5:2206:24119:3582,J00121:27:H3GGKBBXX:5:1107:16559:6449,J00121:27:H3GGKBBXX:5:1101:3965:42653,J00121:27:H3GGKBBXX:5:1226:31193:24982,J00121:27:H3GGKBBXX:5:2109:28493:26353,J00121:27:H3GGKBBXX:5:1123:11393:9983,J00121:27:H3GGKBBXX:5:1224:10348:15768,J00121:27:H3GGKBBXX:5:1105:6076:15117,J00121:27:H3GGKBBXX:5:2217:28726:1683;sequence=TATACTCATTCACAAATCGTTATCTATATGATGGAAAACAAGTA;start=6589;subtype=IES;support_ref=60;support_variant=21;type=IES;
scaffold51_329_with_IES	MILORD	internal_eliminated_sequence	6944	6982	.	.	.	ID=MILORD.329.6944.6982;Name=MILORD.329.6944.6982;bounded_by_ta=TRUE;common_boundary=RIGHT;end=6982;ies_id=IESPGM.PTET51.1.329.6464;ies_left_dist=10;ies_min_dist=0;ies_right_dist=0;junction_seq=acagaacaaattaatTAtcaaaagattaacaa;read_names=J00121:27:H3GGKBBXX:5:1221:23419:15909;sequence=TAAGCCTAAGTAAGGATTAATAAATAAATTTAGTATTTA;start=6944;subtype=PARTIAL_EXTERNAL;support_ref=22;support_variant=1;type=ALTERNATIVE;
scaffold51_329_with_IES	MILORD	internal_eliminated_sequence	6954	6980	.	.	.	ID=MILORD.329.6954.6980;Name=MILORD.329.6954.6980;bounded_by_ta=TRUE;common_boundary=LEFT;end=6980;ies_id=IESPGM.PTET51.1.329.6464;ies_left_dist=0;ies_min_dist=0;ies_right_dist=2;junction_seq=ttaattaagcctaagTAtatcaaaagattaac;read_names=J00121:27:H3GGKBBXX:5:2225:15442:25087,J00121:27:H3GGKBBXX:5:2228:4685:8805,J00121:27:H3GGKBBXX:5:1228:13961:4127,J00121:27:H3GGKBBXX:5:1228:14032:4286,J00121:27:H3GGKBBXX:5:2125:19187:29606,J00121:27:H3GGKBBXX:5:1108:20709:31540,J00121:27:H3GGKBBXX:5:1126:25317:31646;sequence=TAAGGATTAATAAATAAATTTAGTATT;start=6954;subtype=PARTIAL_INTERNAL;support_ref=42;support_variant=7;type=ALTERNATIVE;
scaffold51_329_with_IES	MILORD	internal_eliminated_sequence	6954	6982	.	.	.	ID=MILORD.329.6954.6982;Name=MILORD.329.6954.6982;bounded_by_ta=TRUE;common_boundary=Both;end=6982;ies_id=IESPGM.PTET51.1.329.6464;ies_left_dist=0;ies_min_dist=0;ies_right_dist=0;junction_seq=ttaattaagcctaagTAtcaaaagattaacaa;read_names=J00121:27:H3GGKBBXX:5:1218:8968:41088,J00121:27:H3GGKBBXX:5:2220:26788:13341,J00121:27:H3GGKBBXX:5:2211:31741:19636,J00121:27:H3GGKBBXX:5:2202:24038:20920,J00121:27:H3GGKBBXX:5:2206:6634:31910,J00121:27:H3GGKBBXX:5:1126:11211:3653,J00121:27:H3GGKBBXX:5:2203:25033:26125,J00121:27:H3GGKBBXX:5:1120:27367:24507,J00121:27:H3GGKBBXX:5:1110:8085:39629,J00121:27:H3GGKBBXX:5:2113:18111:42020,J00121:27:H3GGKBBXX:5:2113:29082:35954,J00121:27:H3GGKBBXX:5:2206:10257:15785,J00121:27:H3GGKBBXX:5:1113:24170:28569,J00121:27:H3GGKBBXX:5:2221:16041:31892,J00121:27:H3GGKBBXX:5:1117:21460:22784,J00121:27:H3GGKBBXX:5:2104:4685:8594,J00121:27:H3GGKBBXX:5:1223:8785:2369;sequence=TAAGGATTAATAAATAAATTTAGTATTTA;start=6954;subtype=IES;support_ref=42;support_variant=17;type=IES;
scaffold51_329_with_IES	MILORD	internal_eliminated_sequence	7174	7201	.	.	.	ID=MILORD.329.7174.7201;Name=MILORD.329.7174.7201;bounded_by_ta=TRUE;common_boundary=LEFT;end=7201;ies_id=IESPGM.PTET51.1.329.6655;ies_left_dist=0;ies_min_dist=0;ies_right_dist=-2;junction_seq=tacattctgcttaagTAtgactatttaagtaa;read_names=J00121:27:H3GGKBBXX:5:1213:12875:32384,J00121:27:H3GGKBBXX:5:2224:18730:44429,J00121:27:H3GGKBBXX:5:1115:23703:31769,J00121:27:H3GGKBBXX:5:1207:13717:23927,J00121:27:H3GGKBBXX:5:1105:23815:40825,J00121:27:H3GGKBBXX:5:1212:27428:22608,J00121:27:H3GGKBBXX:5:1120:16863:12990,J00121:27:H3GGKBBXX:5:2103:26007:3301,J00121:27:H3GGKBBXX:5:2224:16346:10757;sequence=TATGATTAGAATAAATTGTTTATTTATA;start=7174;subtype=PARTIAL_EXTERNAL;support_ref=12;support_variant=9;type=ALTERNATIVE;
scaffold51_329_with_IES	MILORD	internal_eliminated_sequence	7174	7199	.	.	.	ID=MILORD.329.7174.7199;Name=MILORD.329.7174.7199;bounded_by_ta=TRUE;common_boundary=Both;end=7199;ies_id=IESPGM.PTET51.1.329.6655;ies_left_dist=0;ies_min_dist=0;ies_right_dist=0;junction_seq=tacattctgcttaagTAtatgactatttaagt;read_names=J00121:27:H3GGKBBXX:5:2227:3366:26283,J00121:27:H3GGKBBXX:5:1111:24657:35919,J00121:27:H3GGKBBXX:5:1228:23805:47630,J00121:27:H3GGKBBXX:5:1114:29295:18634,J00121:27:H3GGKBBXX:5:2217:29285:14326,J00121:27:H3GGKBBXX:5:2119:11008:15258,J00121:27:H3GGKBBXX:5:1209:11403:32894,J00121:27:H3GGKBBXX:5:2214:2737:35110,J00121:27:H3GGKBBXX:5:1108:7973:24595,J00121:27:H3GGKBBXX:5:1214:28371:7996,J00121:27:H3GGKBBXX:5:1125:10531:13377,J00121:27:H3GGKBBXX:5:1102:28280:27109,J00121:27:H3GGKBBXX:5:1214:27407:21061,J00121:27:H3GGKBBXX:5:2117:9354:13623,J00121:27:H3GGKBBXX:5:2224:7953:14889,J00121:27:H3GGKBBXX:5:1115:27915:37027,J00121:27:H3GGKBBXX:5:1204:20232:7011,J00121:27:H3GGKBBXX:5:2114:23328:32525,J00121:27:H3GGKBBXX:5:1220:13007:19425,J00121:27:H3GGKBBXX:5:2219:9993:15152,J00121:27:H3GGKBBXX:5:1206:11393:45045,J00121:27:H3GGKBBXX:5:1118:10754:39189,J00121:27:H3GGKBBXX:5:2208:5122:44904,J00121:27:H3GGKBBXX:5:1208:30025:25597,J00121:27:H3GGKBBXX:5:2212:14783:21025,J00121:27:H3GGKBBXX:5:2207:18385:38908,J00121:27:H3GGKBBXX:5:1117:10703:41352,J00121:27:H3GGKBBXX:5:1203:22688:46469,J00121:27:H3GGKBBXX:5:1108:28990:34424,J00121:27:H3GGKBBXX:5:2120:26677:24612,J00121:27:H3GGKBBXX:5:1110:15331:21061,J00121:27:H3GGKBBXX:5:1120:7933:32859,J00121:27:H3GGKBBXX:5:1223:17056:48350,J00121:27:H3GGKBBXX:5:1107:8582:3143,J00121:27:H3GGKBBXX:5:2226:27032:18159,J00121:27:H3GGKBBXX:5:2113:16417:33211,J00121:27:H3GGKBBXX:5:1119:4482:20973,J00121:27:H3GGKBBXX:5:1109:18751:2334,J00121:27:H3GGKBBXX:5:1106:16407:24366;sequence=TATGATTAGAATAAATTGTTTATTTA;start=7174;subtype=IES;support_ref=12;support_variant=39;type=IES;
scaffold51_329_with_IES	MILORD	internal_eliminated_sequence	7602	7627	.	.	.	ID=MILORD.329.7602.7627;Name=MILORD.329.7602.7627;bounded_by_ta=TRUE;common_boundary=Both;end=7627;ies_id=IESPGM.PTET51.1.329.7057;ies_left_dist=0;ies_min_dist=0;ies_right_dist=0;junction_seq=cccttaaatctatagTAaattcgctatattct;read_names=J00121:27:H3GGKBBXX:5:2203:3214:34178;sequence=TATAGTAAATTTGTTTTTATTTACAA;start=7602;subtype=IES;support_ref=14;support_variant=1;type=IES;
scaffold51_329_with_IES	MILORD	internal_eliminated_sequence	7644	7680	.	.	.	ID=MILORD.329.7644.7680;Name=MILORD.329.7644.7680;bounded_by_ta=TRUE;common_boundary=RIGHT;end=7680;ies_id=IESPGM.PTET51.1.329.7084;ies_left_dist=11;ies_min_dist=0;ies_right_dist=0;junction_seq=aaattcgctatattcTAcaaattgaaacaaac;read_names=J00121:27:H3GGKBBXX:5:1113:7507:34758;sequence=TATTATTGCGATATAGATAGTATTATATCTTTCATGA;start=7644;subtype=PARTIAL_EXTERNAL;support_ref=10;support_variant=1;type=ALTERNATIVE;
scaffold51_329_with_IES	MILORD	internal_eliminated_sequence	7655	7680	.	.	.	ID=MILORD.329.7655.7680;Name=MILORD.329.7655.7680;bounded_by_ta=TRUE;common_boundary=Both;end=7680;ies_id=IESPGM.PTET51.1.329.7084;ies_left_dist=0;ies_min_dist=0;ies_right_dist=0;junction_seq=attctattattgcgaTAcaaattgaaacaaac;read_names=J00121:27:H3GGKBBXX:5:2114:29498:43357,J00121:27:H3GGKBBXX:5:1225:21460:16489,J00121:27:H3GGKBBXX:5:1221:8542:39858,J00121:27:H3GGKBBXX:5:1205:6999:21887,J00121:27:H3GGKBBXX:5:1119:25885:4251,J00121:27:H3GGKBBXX:5:1111:11272:34037,J00121:27:H3GGKBBXX:5:1111:11353:33299;sequence=TATAGATAGTATTATATCTTTCATGA;start=7655;subtype=IES;support_ref=18;support_variant=7;type=IES;
scaffold51_329_with_IES	MILORD	internal_eliminated_sequence	7732	7757	.	.	.	ID=MILORD.329.7732.7757;Name=MILORD.329.7732.7757;bounded_by_ta=TRUE;common_boundary=Both;end=7757;ies_id=IESPGM.PTET51.1.329.7135;ies_left_dist=0;ies_min_dist=0;ies_right_dist=0;junction_seq=ttgatgaaggtgaagTActacttaaacttaat;read_names=J00121:27:H3GGKBBXX:5:2209:10764:36464,J00121:27:H3GGKBBXX:5:2108:15128:14379,J00121:27:H3GGKBBXX:5:2209:17310:31101;sequence=TATAATAATAATTTTTGATTTTTTCA;start=7732;subtype=IES;support_ref=24;support_variant=3;type=IES;
scaffold51_329_with_IES	MILORD	internal_eliminated_sequence	7814	7839	.	.	.	ID=MILORD.329.7814.7839;Name=MILORD.329.7814.7839;bounded_by_ta=TRUE;common_boundary=Both;end=7839;ies_id=IESPGM.PTET51.1.329.7191;ies_left_dist=0;ies_min_dist=0;ies_right_dist=0;junction_seq=ataaaaccattgcaaTAcaaagaaaacgaaaa;read_names=J00121:27:H3GGKBBXX:5:2223:25824:45678,J00121:27:H3GGKBBXX:5:1227:17574:48052,J00121:27:H3GGKBBXX:5:2108:6806:27320,J00121:27:H3GGKBBXX:5:2202:11820:21272;sequence=TATAGTTTGGAGACACTTAAATGTTA;start=7814;subtype=IES;support_ref=30;support_variant=4;type=IES;
scaffold51_329_with_IES	MILORD	internal_eliminated_sequence	7840	7959	.	.	.	ID=MILORD.329.7840.7959;Name=MILORD.329.7840.7959;bounded_by_ta=TRUE;common_boundary=None;end=7959;ies_id=IESPGM.PTET51.1.329.7295;ies_left_dist=104;ies_min_dist=10;ies_right_dist=10;junction_seq=gacacttaaatgttaTAtttatctatatataa;read_names=J00121:27:H3GGKBBXX:5:2218:14986:3266;sequence=TACAAAGAAAACGAAAATTACTTTTGTATTTAAGCTGAAAAAAATCAATCTATTCATGTTTTGATATTCTCATATATGAATGAAGAATATTTTTTTTTGGAAATTATAATAATCTTGGTG;start=7840;subtype=OVERLAPPING;support_ref=16;support_variant=1;type=ALTERNATIVE;
scaffold51_329_with_IES	MILORD	internal_eliminated_sequence	7944	7969	.	.	.	ID=MILORD.329.7944.7969;Name=MILORD.329.7944.7969;bounded_by_ta=TRUE;common_boundary=Both;end=7969;ies_id=IESPGM.PTET51.1.329.7295;ies_left_dist=0;ies_min_dist=0;ies_right_dist=0;junction_seq=tttttttttggaaatTAtataaactgatactc;read_names=J00121:27:H3GGKBBXX:5:2102:18040:16295,J00121:27:H3GGKBBXX:5:1215:15716:2105,J00121:27:H3GGKBBXX:5:2214:4269:15047,J00121:27:H3GGKBBXX:5:2115:6908:7521,J00121:27:H3GGKBBXX:5:2227:31842:11970,J00121:27:H3GGKBBXX:5:2124:15980:7029,J00121:27:H3GGKBBXX:5:1112:18446:14256,J00121:27:H3GGKBBXX:5:2128:18375:34389,J00121:27:H3GGKBBXX:5:1204:29488:5358,J00121:27:H3GGKBBXX:5:1109:18741:6079,J00121:27:H3GGKBBXX:5:1127:11282:31066,J00121:27:H3GGKBBXX:5:2214:4239:15100,J00121:27:H3GGKBBXX:5:1223:20364:1367,J00121:27:H3GGKBBXX:5:1109:5233:25193,J00121:27:H3GGKBBXX:5:1121:18994:29343,J00121:27:H3GGKBBXX:5:1218:19624:5816,J00121:27:H3GGKBBXX:5:2218:25621:29677,J00121:27:H3GGKBBXX:5:2119:28260:34424,J00121:27:H3GGKBBXX:5:2212:25570:37044,J00121:27:H3GGKBBXX:5:2218:21440:11354,J00121:27:H3GGKBBXX:5:2212:28625:17438,J00121:27:H3GGKBBXX:5:1219:16214:11372,J00121:27:H3GGKBBXX:5:2213:19664:18652,J00121:27:H3GGKBBXX:5:2117:6228:9086,J00121:27:H3GGKBBXX:5:2105:14823:10686,J00121:27:H3GGKBBXX:5:2113:1651:15117,J00121:27:H3GGKBBXX:5:2228:8836:46381,J00121:27:H3GGKBBXX:5:2213:19593:18775,J00121:27:H3GGKBBXX:5:1102:12713:14062;sequence=TATAATAATCTTGGTGTATTTATCTA;start=7944;subtype=IES;support_ref=39;support_variant=29;type=IES;
scaffold51_32_with_IES	MILORD	internal_eliminated_sequence	139	213	.	.	.	ID=MILORD.32.139.213;Name=MILORD.32.139.213;bounded_by_ta=TRUE;common_boundary=Both;end=213;ies_id=IESPGM.PTET51.1.32.139;ies_left_dist=0;ies_min_dist=0;ies_right_dist=0;junction_seq=cagctttacggcactTAatactatctttatga;read_names=J00121:27:H3GGKBBXX:5:2216:5619:27795,J00121:27:H3GGKBBXX:5:1216:25185:1209,J00121:27:H3GGKBBXX:5:1104:14387:48052,J00121:27:H3GGKBBXX:5:1202:7750:7152,J00121:27:H3GGKBBXX:5:2103:14712:26705,J00121:27:H3GGKBBXX:5:1112:11373:16454,J00121:27:H3GGKBBXX:5:1122:21826:18247,J00121:27:H3GGKBBXX:5:2216:14915:35532,J00121:27:H3GGKBBXX:5:2209:8389:15715,J00121:27:H3GGKBBXX:5:1201:12418:43269,J00121:27:H3GGKBBXX:5:2222:17056:35655,J00121:27:H3GGKBBXX:5:1208:10297:37027,J00121:27:H3GGKBBXX:5:2102:23683:29835,J00121:27:H3GGKBBXX:5:1117:6776:11899,J00121:27:H3GGKBBXX:5:1206:3163:2897;sequence=TAATATTGATCAAAATAATTAAATTTCATTTTAGTTTTGAAAAATTAAGACTAAAATTAAATTACTTTCCATAAA;start=139;subtype=IES;support_ref=38;support_variant=15;type=IES;
scaffold51_32_with_IES	MILORD	internal_eliminated_sequence	1890	1956	.	.	.	ID=MILORD.32.1890.1956;Name=MILORD.32.1890.1956;bounded_by_ta=TRUE;common_boundary=LEFT;end=1956;ies_id=IESPGM.PTET51.1.32.1815;ies_left_dist=0;ies_min_dist=0;ies_right_dist=10;junction_seq=aataaagaaatttggTAataatctgtactttc;read_names=J00121:27:H3GGKBBXX:5:1119:11373:1789;sequence=TACGATTAGAAAAATTTGAAAAAACACGGAAATAATTATCATTTTAGAATAAATCCAAAATGTTTTC;start=1890;subtype=PARTIAL_INTERNAL;support_ref=1;support_variant=1;type=ALTERNATIVE;
scaffold51_32_with_IES	MILORD	internal_eliminated_sequence	1890	1966	.	.	.	ID=MILORD.32.1890.1966;Name=MILORD.32.1890.1966;bounded_by_ta=TRUE;common_boundary=Both;end=1966;ies_id=IESPGM.PTET51.1.32.1815;ies_left_dist=0;ies_min_dist=0;ies_right_dist=0;junction_seq=aataaagaaatttggTActttctaacttagaa;read_names=J00121:27:H3GGKBBXX:5:1108:21136:24999,J00121:27:H3GGKBBXX:5:2211:19461:37009,J00121:27:H3GGKBBXX:5:1220:20598:33105,J00121:27:H3GGKBBXX:5:2102:15686:8875,J00121:27:H3GGKBBXX:5:1211:25926:7310,J00121:27:H3GGKBBXX:5:2109:5274:31558,J00121:27:H3GGKBBXX:5:2113:4269:31470,J00121:27:H3GGKBBXX:5:1119:15311:17860,J00121:27:H3GGKBBXX:5:2206:23206:35092,J00121:27:H3GGKBBXX:5:1227:19958:25632,J00121:27:H3GGKBBXX:5:1225:7831:42214,J00121:27:H3GGKBBXX:5:1112:14001:44253,J00121:27:H3GGKBBXX:5:2228:7984:12761,J00121:27:H3GGKBBXX:5:1116:12307:16594,J00121:27:H3GGKBBXX:5:1220:18132:37132,J00121:27:H3GGKBBXX:5:2112:25601:41774,J00121:27:H3GGKBBXX:5:2219:25246:34758,J00121:27:H3GGKBBXX:5:2213:7466:3037,J00121:27:H3GGKBBXX:5:2205:7953:47208,J00121:27:H3GGKBBXX:5:2212:30492:6853,J00121:27:H3GGKBBXX:5:2221:5812:21940,J00121:27:H3GGKBBXX:5:1218:18071:31294,J00121:27:H3GGKBBXX:5:2217:23277:8383,J00121:27:H3GGKBBXX:5:2107:6329:23188,J00121:27:H3GGKBBXX:5:2109:15026:15293,J00121:27:H3GGKBBXX:5:1118:14478:25457,J00121:27:H3GGKBBXX:5:1208:22648:44886,J00121:27:H3GGKBBXX:5:2103:9485:4602,J00121:27:H3GGKBBXX:5:2126:28818:30784,J00121:27:H3GGKBBXX:5:1218:13088:7082,J00121:27:H3GGKBBXX:5:2216:23003:12796,J00121:27:H3GGKBBXX:5:1108:16417:10000,J00121:27:H3GGKBBXX:5:2111:17066:18511,J00121:27:H3GGKBBXX:5:1118:14631:25544,J00121:27:H3GGKBBXX:5:2201:23794:7380,J00121:27:H3GGKBBXX:5:1202:25438:44130,J00121:27:H3GGKBBXX:5:1225:28818:44957,J00121:27:H3GGKBBXX:5:2216:12946:30362,J00121:27:H3GGKBBXX:5:2121:25053:2703;sequence=TACGATTAGAAAAATTTGAAAAAACACGGAAATAATTATCATTTTAGAATAAATCCAAAATGTTTTCTAATAATCTG;start=1890;subtype=IES;support_ref=2;support_variant=39;type=IES;
scaffold51_32_with_IES	MILORD	internal_eliminated_sequence	3574	3598	.	.	.	ID=MILORD.32.3574.3598;Name=MILORD.32.3574.3598;bounded_by_ta=TRUE;common_boundary=None;end=3598;ies_id=IESPGM.PTET51.1.32.4542;ies_left_dist=1120;ies_min_dist=1120;ies_right_dist=1152;junction_seq=ttaaggctttttacaTAgactcttataattag;read_names=J00121:27:H3GGKBBXX:5:2102:17797:9649,J00121:27:H3GGKBBXX:5:2220:2818:29518,J00121:27:H3GGKBBXX:5:2220:2341:29641,J00121:27:H3GGKBBXX:5:1118:19147:24894,J00121:27:H3GGKBBXX:5:2228:26737:9877,J00121:27:H3GGKBBXX:5:2111:28473:17175;sequence=TATAGTAGATATGTCAAAATCTTAC;start=3574;subtype=MAC;support_ref=124;support_variant=6;type=CRYPTIC;
scaffold51_32_with_IES	MILORD	internal_eliminated_sequence	4670	4750	.	.	.	ID=MILORD.32.4670.4750;Name=MILORD.32.4670.4750;bounded_by_ta=TRUE;common_boundary=RIGHT;end=4750;ies_id=IESPGM.PTET51.1.32.4542;ies_left_dist=24;ies_min_dist=0;ies_right_dist=0;junction_seq=aatctttctcattacTAcattctcttatgtta;read_names=J00121:27:H3GGKBBXX:5:2101:29477:39559;sequence=TATCAGGATCTTATTAAATTAAATTATTGTCAATATGCATATTATTAATATTTTAATATAAAATTTAAGCAAATACTCCAA;start=4670;subtype=PARTIAL_EXTERNAL;support_ref=40;support_variant=1;type=ALTERNATIVE;
scaffold51_32_with_IES	MILORD	internal_eliminated_sequence	4694	4750	.	.	.	ID=MILORD.32.4694.4750;Name=MILORD.32.4694.4750;bounded_by_ta=TRUE;common_boundary=Both;end=4750;ies_id=IESPGM.PTET51.1.32.4542;ies_left_dist=0;ies_min_dist=0;ies_right_dist=0;junction_seq=cttattaaattaaatTAcattctcttatgtta;read_names=J00121:27:H3GGKBBXX:5:1204:13748:20779,J00121:27:H3GGKBBXX:5:2106:27519:29554,J00121:27:H3GGKBBXX:5:1116:17442:46557,J00121:27:H3GGKBBXX:5:2224:13321:9666,J00121:27:H3GGKBBXX:5:1105:4817:34319,J00121:27:H3GGKBBXX:5:2117:4300:26388,J00121:27:H3GGKBBXX:5:2223:10947:6009,J00121:27:H3GGKBBXX:5:2218:10439:45783,J00121:27:H3GGKBBXX:5:2118:26281:37642,J00121:27:H3GGKBBXX:5:1219:6035:23839,J00121:27:H3GGKBBXX:5:1203:9252:33668,J00121:27:H3GGKBBXX:5:2217:14174:30732,J00121:27:H3GGKBBXX:5:1122:31132:39119,J00121:27:H3GGKBBXX:5:1228:14357:46592,J00121:27:H3GGKBBXX:5:1112:5254:20937,J00121:27:H3GGKBBXX:5:1107:3934:28147,J00121:27:H3GGKBBXX:5:1120:1854:8013,J00121:27:H3GGKBBXX:5:2107:6126:38345,J00121:27:H3GGKBBXX:5:1103:17178:28340,J00121:27:H3GGKBBXX:5:2124:6238:12163,J00121:27:H3GGKBBXX:5:1212:31761:15451,J00121:27:H3GGKBBXX:5:2217:27651:15821,J00121:27:H3GGKBBXX:5:1116:18497:30239,J00121:27:H3GGKBBXX:5:2214:16782:29167;sequence=TATTGTCAATATGCATATTATTAATATTTTAATATAAAATTTAAGCAAATACTCCAA;start=4694;subtype=IES;support_ref=66;support_variant=24;type=IES;
scaffold51_32_with_IES	MILORD	internal_eliminated_sequence	4703	4750	.	.	.	ID=MILORD.32.4703.4750;Name=MILORD.32.4703.4750;bounded_by_ta=TRUE;common_boundary=RIGHT;end=4750;ies_id=IESPGM.PTET51.1.32.4542;ies_left_dist=-9;ies_min_dist=0;ies_right_dist=0;junction_seq=ttaaattattgtcaaTAcattctcttatgtta;read_names=J00121:27:H3GGKBBXX:5:1205:24383:24718;sequence=TATGCATATTATTAATATTTTAATATAAAATTTAAGCAAATACTCCAA;start=4703;subtype=PARTIAL_INTERNAL;support_ref=30;support_variant=1;type=ALTERNATIVE;
scaffold51_32_with_IES	MILORD	internal_eliminated_sequence	4751	4778	.	.	.	ID=MILORD.32.4751.4778;Name=MILORD.32.4751.4778;bounded_by_ta=TRUE;common_boundary=None;end=4778;ies_id=IESPGM.PTET51.1.32.4542;ies_left_dist=-57;ies_min_dist=28;ies_right_dist=-28;junction_seq=aagcaaatactccaaTAaataatttaaaaatg;read_names=J00121:27:H3GGKBBXX:5:2120:18913:8770;sequence=TACATTCTCTTATGTTATATATGTGATA;start=4751;subtype=MAC;support_ref=27;support_variant=1;type=CRYPTIC;
scaffold51_32_with_IES	MILORD	internal_eliminated_sequence	6341	6405	.	.	.	ID=MILORD.32.6341.6405;Name=MILORD.32.6341.6405;bounded_by_ta=TRUE;common_boundary=LEFT;end=6405;ies_id=IESPGM.PTET51.1.32.6132;ies_left_dist=0;ies_min_dist=0;ies_right_dist=11;junction_seq=tgttttcattttattTAaccaacccatagatg;read_names=J00121:27:H3GGKBBXX:5:1227:31284:40438,J00121:27:H3GGKBBXX:5:1208:6959:27584;sequence=TATTGGATCCTCATTAAATTTTATTGAATTTATTACATTTAGTTTAAAAATCTTAATAAAAATTT;start=6341;subtype=PARTIAL_INTERNAL;support_ref=2;support_variant=2;type=ALTERNATIVE;
scaffold51_32_with_IES	MILORD	internal_eliminated_sequence	6341	6416	.	.	.	ID=MILORD.32.6341.6416;Name=MILORD.32.6341.6416;bounded_by_ta=TRUE;common_boundary=Both;end=6416;ies_id=IESPGM.PTET51.1.32.6132;ies_left_dist=0;ies_min_dist=0;ies_right_dist=0;junction_seq=tgttttcattttattTAgatgatttgaagttt;read_names=J00121:27:H3GGKBBXX:5:1118:24972:38046,J00121:27:H3GGKBBXX:5:1213:9688:4075,J00121:27:H3GGKBBXX:5:1225:12104:16313,J00121:27:H3GGKBBXX:5:1119:7476:37132,J00121:27:H3GGKBBXX:5:1124:10368:45133,J00121:27:H3GGKBBXX:5:2116:15189:15047,J00121:27:H3GGKBBXX:5:1107:17746:9983,J00121:27:H3GGKBBXX:5:1123:25418:35128,J00121:27:H3GGKBBXX:5:2114:31121:16383,J00121:27:H3GGKBBXX:5:1110:2047:36939,J00121:27:H3GGKBBXX:5:2103:5700:36481,J00121:27:H3GGKBBXX:5:1116:10602:23944,J00121:27:H3GGKBBXX:5:2113:19380:27373,J00121:27:H3GGKBBXX:5:1102:18812:7715,J00121:27:H3GGKBBXX:5:2211:13717:45168,J00121:27:H3GGKBBXX:5:2116:13758:23153,J00121:27:H3GGKBBXX:5:1118:5873:27813,J00121:27:H3GGKBBXX:5:1119:20273:42354;sequence=TATTGGATCCTCATTAAATTTTATTGAATTTATTACATTTAGTTTAAAAATCTTAATAAAAATTTTAACCAACCCA;start=6341;subtype=IES;support_ref=2;support_variant=18;type=IES;
scaffold51_32_with_IES	MILORD	internal_eliminated_sequence	8415	8714	.	.	.	ID=MILORD.32.8415.8714;Name=MILORD.32.8415.8714;bounded_by_ta=TRUE;common_boundary=LEFT;end=8714;ies_id=IESPGM.PTET51.1.32.8130;ies_left_dist=0;ies_min_dist=0;ies_right_dist=-257;junction_seq=atagtaaaatggtggTAtcataagctgatgta;read_names=J00121:27:H3GGKBBXX:5:1213:30015:37994;sequence=TACTGCCAATTTTCGTATAAGAACAACATTTTGTAATCTCCTATAAACAAACGAGATCAGATATTGAATTATTTTGAGATTATTATATACACTCTCCATCTACTAGAACATATTTACTATAACAAACTACGCATTCAAAAGTAGTAGGAGTTATCTAACAAACTTAACAACTATCAATGAAGCATTCATAACAAATGAATTAATCAGTTGCTGCAAAATCCATTTATTAACAAAACCGTCGAAAATTATTTTAAGCTAACTGAAATTCCTTAAAAATTCCATCTATATTTTAAAGATCTG;start=8415;subtype=PARTIAL_EXTERNAL;support_ref=2;support_variant=1;type=ALTERNATIVE;
scaffold51_32_with_IES	MILORD	internal_eliminated_sequence	8415	8501	.	.	.	ID=MILORD.32.8415.8501;Name=MILORD.32.8415.8501;bounded_by_ta=TRUE;common_boundary=LEFT;end=8501;ies_id=IESPGM.PTET51.1.32.8130;ies_left_dist=0;ies_min_dist=0;ies_right_dist=-44;junction_seq=atagtaaaatggtggTAcactctccatctact;read_names=J00121:27:H3GGKBBXX:5:1224:27722:40526;sequence=TACTGCCAATTTTCGTATAAGAACAACATTTTGTAATCTCCTATAAACAAACGAGATCAGATATTGAATTATTTTGAGATTATTATA;start=8415;subtype=PARTIAL_EXTERNAL;support_ref=2;support_variant=1;type=ALTERNATIVE;
scaffold51_32_with_IES	MILORD	internal_eliminated_sequence	8415	8457	.	.	.	ID=MILORD.32.8415.8457;Name=MILORD.32.8415.8457;bounded_by_ta=TRUE;common_boundary=Both;end=8457;ies_id=IESPGM.PTET51.1.32.8130;ies_left_dist=0;ies_min_dist=0;ies_right_dist=0;junction_seq=atagtaaaatggtggTAaacaaacgagatcag;read_names=J00121:27:H3GGKBBXX:5:1125:5386:17896,J00121:27:H3GGKBBXX:5:2213:22435:37554,J00121:27:H3GGKBBXX:5:1214:22800:24999,J00121:27:H3GGKBBXX:5:1219:18111:18318,J00121:27:H3GGKBBXX:5:1216:8613:36394,J00121:27:H3GGKBBXX:5:2215:7425:41510,J00121:27:H3GGKBBXX:5:2222:13139:3969,J00121:27:H3GGKBBXX:5:2123:22181:10352,J00121:27:H3GGKBBXX:5:1125:5355:17843,J00121:27:H3GGKBBXX:5:1215:9374:34618,J00121:27:H3GGKBBXX:5:1211:26606:42073,J00121:27:H3GGKBBXX:5:2116:18314:46768,J00121:27:H3GGKBBXX:5:2219:3244:40491,J00121:27:H3GGKBBXX:5:2118:30645:45414,J00121:27:H3GGKBBXX:5:1102:23135:9508,J00121:27:H3GGKBBXX:5:1212:20283:3055,J00121:27:H3GGKBBXX:5:2203:5994:13992;sequence=TACTGCCAATTTTCGTATAAGAACAACATTTTGTAATCTCCTA;start=8415;subtype=IES;support_ref=6;support_variant=17;type=IES;
scaffold51_32_with_IES	MILORD	internal_eliminated_sequence	9581	9607	.	.	.	ID=MILORD.32.9581.9607;Name=MILORD.32.9581.9607;bounded_by_ta=TRUE;common_boundary=None;end=9607;ies_id=IESPGM.PTET51.1.32.9622;ies_left_dist=369;ies_min_dist=369;ies_right_dist=369;junction_seq=tatttggaacggagaTAataaattcgcttata;read_names=J00121:27:H3GGKBBXX:5:1101:3275:5446;sequence=TAAGTTTTGATTCTAAAAAGTTGGATG;start=9581;subtype=MAC;support_ref=102;support_variant=1;type=CRYPTIC;
scaffold51_32_with_IES	MILORD	internal_eliminated_sequence	9946	9976	.	.	.	ID=MILORD.32.9946.9976;Name=MILORD.32.9946.9976;bounded_by_ta=TRUE;common_boundary=RIGHT;end=9976;ies_id=IESPGM.PTET51.1.32.9622;ies_left_dist=4;ies_min_dist=0;ies_right_dist=0;junction_seq=catatattttcgaatTActaaaagattacctc;read_names=J00121:27:H3GGKBBXX:5:2207:9435:34512;sequence=TATGTATATTTAATTAATATAGTTATTTCTA;start=9946;subtype=PARTIAL_EXTERNAL;support_ref=3;support_variant=1;type=ALTERNATIVE;
scaffold51_32_with_IES	MILORD	internal_eliminated_sequence	9950	9979	.	.	.	ID=MILORD.32.9950.9979;Name=MILORD.32.9950.9979;bounded_by_ta=TRUE;common_boundary=LEFT;end=9979;ies_id=IESPGM.PTET51.1.32.9622;ies_left_dist=0;ies_min_dist=0;ies_right_dist=-3;junction_seq=tattttcgaattatgTAaaagattacctccga;read_names=J00121:27:H3GGKBBXX:5:1113:27935:36886,J00121:27:H3GGKBBXX:5:1219:18639:16102,J00121:27:H3GGKBBXX:5:2103:10267:43796;sequence=TATATTTAATTAATATAGTTATTTCTATAC;start=9950;subtype=PARTIAL_EXTERNAL;support_ref=0;support_variant=3;type=ALTERNATIVE;
scaffold51_32_with_IES	MILORD	internal_eliminated_sequence	9950	9976	.	.	.	ID=MILORD.32.9950.9976;Name=MILORD.32.9950.9976;bounded_by_ta=TRUE;common_boundary=Both;end=9976;ies_id=IESPGM.PTET51.1.32.9622;ies_left_dist=0;ies_min_dist=0;ies_right_dist=0;junction_seq=tattttcgaattatgTActaaaagattacctc;read_names=J00121:27:H3GGKBBXX:5:2210:4624:47841,J00121:27:H3GGKBBXX:5:2114:22800:2422,J00121:27:H3GGKBBXX:5:1110:25844:41423,J00121:27:H3GGKBBXX:5:1125:11180:32578,J00121:27:H3GGKBBXX:5:1214:26403:28604,J00121:27:H3GGKBBXX:5:1216:16264:33158,J00121:27:H3GGKBBXX:5:1122:6035:36147,J00121:27:H3GGKBBXX:5:2203:12692:46311,J00121:27:H3GGKBBXX:5:1220:29488:31804,J00121:27:H3GGKBBXX:5:2111:20131:16014,J00121:27:H3GGKBBXX:5:2207:14407:33141,J00121:27:H3GGKBBXX:5:1209:26108:16629,J00121:27:H3GGKBBXX:5:2109:21917:6449,J00121:27:H3GGKBBXX:5:1125:26250:31716,J00121:27:H3GGKBBXX:5:1111:28777:40420,J00121:27:H3GGKBBXX:5:2225:23033:16577,J00121:27:H3GGKBBXX:5:1206:26890:32719,J00121:27:H3GGKBBXX:5:2120:7354:18353,J00121:27:H3GGKBBXX:5:2202:20628:4778,J00121:27:H3GGKBBXX:5:1120:17574:31734,J00121:27:H3GGKBBXX:5:1216:17878:9860,J00121:27:H3GGKBBXX:5:1103:9952:41528,J00121:27:H3GGKBBXX:5:2119:28798:12427,J00121:27:H3GGKBBXX:5:2102:12530:31611;sequence=TATATTTAATTAATATAGTTATTTCTA;start=9950;subtype=IES;support_ref=0;support_variant=24;type=IES;
scaffold51_32_with_IES	MILORD	internal_eliminated_sequence	10576	10633	.	.	.	ID=MILORD.32.10576.10633;Name=MILORD.32.10576.10633;bounded_by_ta=TRUE;common_boundary=RIGHT;end=10633;ies_id=IESPGM.PTET51.1.32.10235;ies_left_dist=14;ies_min_dist=0;ies_right_dist=0;junction_seq=atgagttttatatttTAagagagagtttgaga;read_names=J00121:27:H3GGKBBXX:5:1105:19583:33352;sequence=TATAAAAGAAAGTGTAGAGCCAATTAAGTAATTTAGAGGAATGCTAAAAATTAAGTTA;start=10576;subtype=PARTIAL_EXTERNAL;support_ref=5;support_variant=1;type=ALTERNATIVE;
scaffold51_32_with_IES	MILORD	internal_eliminated_sequence	10590	10633	.	.	.	ID=MILORD.32.10590.10633;Name=MILORD.32.10590.10633;bounded_by_ta=TRUE;common_boundary=Both;end=10633;ies_id=IESPGM.PTET51.1.32.10235;ies_left_dist=0;ies_min_dist=0;ies_right_dist=0;junction_seq=ttataaaagaaagtgTAagagagagtttgaga;read_names=J00121:27:H3GGKBBXX:5:1201:18771:28287,J00121:27:H3GGKBBXX:5:2221:5030:27127,J00121:27:H3GGKBBXX:5:1116:3305:43550,J00121:27:H3GGKBBXX:5:2212:10835:31206,J00121:27:H3GGKBBXX:5:1204:3965:17298,J00121:27:H3GGKBBXX:5:2118:8724:49071,J00121:27:H3GGKBBXX:5:2206:10683:32560,J00121:27:H3GGKBBXX:5:2106:19887:10106,J00121:27:H3GGKBBXX:5:2222:12083:41211,J00121:27:H3GGKBBXX:5:2214:27559:41264,J00121:27:H3GGKBBXX:5:2203:13139:18458,J00121:27:H3GGKBBXX:5:2212:10795:31171,J00121:27:H3GGKBBXX:5:2115:4300:22696,J00121:27:H3GGKBBXX:5:2206:16315:34196,J00121:27:H3GGKBBXX:5:1203:11048:30310,J00121:27:H3GGKBBXX:5:2104:19522:18159,J00121:27:H3GGKBBXX:5:1225:18467:26670,J00121:27:H3GGKBBXX:5:1110:32086:46012,J00121:27:H3GGKBBXX:5:2208:17198:8857,J00121:27:H3GGKBBXX:5:2214:14935:28498,J00121:27:H3GGKBBXX:5:1224:18487:27830,J00121:27:H3GGKBBXX:5:1222:12347:6114,J00121:27:H3GGKBBXX:5:1216:16823:47805,J00121:27:H3GGKBBXX:5:2215:28148:40209,J00121:27:H3GGKBBXX:5:2212:27397:21043,J00121:27:H3GGKBBXX:5:2202:6035:14695,J00121:27:H3GGKBBXX:5:1115:18416:28200,J00121:27:H3GGKBBXX:5:2223:14052:34284,J00121:27:H3GGKBBXX:5:1101:4564:8207;sequence=TAGAGCCAATTAAGTAATTTAGAGGAATGCTAAAAATTAAGTTA;start=10590;subtype=IES;support_ref=0;support_variant=29;type=IES;
scaffold51_32_with_IES	MILORD	internal_eliminated_sequence	11532	11615	.	.	.	ID=MILORD.32.11532.11615;Name=MILORD.32.11532.11615;bounded_by_ta=TRUE;common_boundary=LEFT;end=11615;ies_id=IESPGM.PTET51.1.32.11133;ies_left_dist=0;ies_min_dist=0;ies_right_dist=-9;junction_seq=cattaaaaaggggcgTAtttcaatataataaa;read_names=J00121:27:H3GGKBBXX:5:2209:8866:16542;sequence=TAATGTCGGTTTAAAAGAAAAAAATACTTGGTTTTTTTATTGTTAGCATTAAAAAATGAATTATAAAAATAACTATATTAATGG;start=11532;subtype=PARTIAL_EXTERNAL;support_ref=30;support_variant=1;type=ALTERNATIVE;
scaffold51_32_with_IES	MILORD	internal_eliminated_sequence	11532	11606	.	.	.	ID=MILORD.32.11532.11606;Name=MILORD.32.11532.11606;bounded_by_ta=TRUE;common_boundary=Both;end=11606;ies_id=IESPGM.PTET51.1.32.11133;ies_left_dist=0;ies_min_dist=0;ies_right_dist=0;junction_seq=cattaaaaaggggcgTAttaatggtatttcaa;read_names=J00121:27:H3GGKBBXX:5:1228:12124:35901,J00121:27:H3GGKBBXX:5:2212:5984:30222,J00121:27:H3GGKBBXX:5:1128:4198:20656,J00121:27:H3GGKBBXX:5:1128:27052:39260,J00121:27:H3GGKBBXX:5:1203:16670:38363,J00121:27:H3GGKBBXX:5:2216:19441:28182,J00121:27:H3GGKBBXX:5:2126:9465:15188,J00121:27:H3GGKBBXX:5:1217:2422:47717,J00121:27:H3GGKBBXX:5:2111:22769:20340,J00121:27:H3GGKBBXX:5:1223:28706:13218,J00121:27:H3GGKBBXX:5:2204:16234:9367,J00121:27:H3GGKBBXX:5:1113:9080:17192,J00121:27:H3GGKBBXX:5:1118:4797:6220,J00121:27:H3GGKBBXX:5:1126:23449:14344,J00121:27:H3GGKBBXX:5:2216:27062:6712,J00121:27:H3GGKBBXX:5:2211:20263:3582;sequence=TAATGTCGGTTTAAAAGAAAAAAATACTTGGTTTTTTTATTGTTAGCATTAAAAAATGAATTATAAAAATAACTA;start=11532;subtype=IES;support_ref=60;support_variant=16;type=IES;
scaffold51_32_with_IES	MILORD	internal_eliminated_sequence	11543	11606	.	.	.	ID=MILORD.32.11543.11606;Name=MILORD.32.11543.11606;bounded_by_ta=TRUE;common_boundary=RIGHT;end=11606;ies_id=IESPGM.PTET51.1.32.11133;ies_left_dist=-11;ies_min_dist=0;ies_right_dist=0;junction_seq=ggcgtaatgtcggttTAttaatggtatttcaa;read_names=J00121:27:H3GGKBBXX:5:2218:11160:31839;sequence=TAAAAGAAAAAAATACTTGGTTTTTTTATTGTTAGCATTAAAAAATGAATTATAAAAATAACTA;start=11543;subtype=PARTIAL_INTERNAL;support_ref=30;support_variant=1;type=ALTERNATIVE;
scaffold51_32_with_IES	MILORD	internal_eliminated_sequence	12837	12886	.	.	.	ID=MILORD.32.12837.12886;Name=MILORD.32.12837.12886;bounded_by_ta=TRUE;common_boundary=Both;end=12886;ies_id=IESPGM.PTET51.1.32.12363;ies_left_dist=0;ies_min_dist=0;ies_right_dist=0;junction_seq=tgacatctaatgctgTActtgactcaggtaat;read_names=J00121:27:H3GGKBBXX:5:1121:7943:37484,J00121:27:H3GGKBBXX:5:1115:24708:7591,J00121:27:H3GGKBBXX:5:2226:9364:16594,J00121:27:H3GGKBBXX:5:2121:6959:15909,J00121:27:H3GGKBBXX:5:1121:7750:37818,J00121:27:H3GGKBBXX:5:1219:6177:1508,J00121:27:H3GGKBBXX:5:1218:20476:38662,J00121:27:H3GGKBBXX:5:1121:18182:5569,J00121:27:H3GGKBBXX:5:1224:3671:40315,J00121:27:H3GGKBBXX:5:2107:20527:31716,J00121:27:H3GGKBBXX:5:2104:11627:24911,J00121:27:H3GGKBBXX:5:2113:12804:33352,J00121:27:H3GGKBBXX:5:2228:17594:35075,J00121:27:H3GGKBBXX:5:2217:16640:31453,J00121:27:H3GGKBBXX:5:1217:5406:20428,J00121:27:H3GGKBBXX:5:2113:7517:29501,J00121:27:H3GGKBBXX:5:1125:6015:12339,J00121:27:H3GGKBBXX:5:1109:10713:13834,J00121:27:H3GGKBBXX:5:1215:28787:1543,J00121:27:H3GGKBBXX:5:1128:25540:4743,J00121:27:H3GGKBBXX:5:2123:19218:3776,J00121:27:H3GGKBBXX:5:1111:20608:25914,J00121:27:H3GGKBBXX:5:2227:12824:15768,J00121:27:H3GGKBBXX:5:2119:20506:13605;sequence=TATACTTAAATTGTTTGGATTTCGTGAACTTATTTGTAGTGAACCCACTA;start=12837;subtype=IES;support_ref=56;support_variant=24;type=IES;
scaffold51_32_with_IES	MILORD	internal_eliminated_sequence	14142	14208	.	.	.	ID=MILORD.32.14142.14208;Name=MILORD.32.14142.14208;bounded_by_ta=TRUE;common_boundary=RIGHT;end=14208;ies_id=IESPGM.PTET51.1.32.13631;ies_left_dist=13;ies_min_dist=0;ies_right_dist=0;junction_seq=gcttcacatagttgcTAattagaataattgat;read_names=J00121:27:H3GGKBBXX:5:2102:8369:22924;sequence=TATGCAGAAAAGGTATCGTAAATTCTTAAAATCAATTAATAGTACAGTATTTATTAATAATCAAGTG;start=14142;subtype=PARTIAL_EXTERNAL;support_ref=7;support_variant=1;type=ALTERNATIVE;
scaffold51_32_with_IES	MILORD	internal_eliminated_sequence	14155	14198	.	.	.	ID=MILORD.32.14155.14198;Name=MILORD.32.14155.14198;bounded_by_ta=TRUE;common_boundary=LEFT;end=14198;ies_id=IESPGM.PTET51.1.32.13631;ies_left_dist=0;ies_min_dist=0;ies_right_dist=10;junction_seq=gctatgcagaaaaggTAatcaagtgtaattag;read_names=J00121:27:H3GGKBBXX:5:1216:24099:33088,J00121:27:H3GGKBBXX:5:1123:19684:32859;sequence=TATCGTAAATTCTTAAAATCAATTAATAGTACAGTATTTATTAA;start=14155;subtype=PARTIAL_INTERNAL;support_ref=2;support_variant=2;type=ALTERNATIVE;
scaffold51_32_with_IES	MILORD	internal_eliminated_sequence	14155	14208	.	.	.	ID=MILORD.32.14155.14208;Name=MILORD.32.14155.14208;bounded_by_ta=TRUE;common_boundary=Both;end=14208;ies_id=IESPGM.PTET51.1.32.13631;ies_left_dist=0;ies_min_dist=0;ies_right_dist=0;junction_seq=gctatgcagaaaaggTAattagaataattgat;read_names=J00121:27:H3GGKBBXX:5:1213:22678:10968,J00121:27:H3GGKBBXX:5:2120:28503:33158,J00121:27:H3GGKBBXX:5:1202:25124:35004,J00121:27:H3GGKBBXX:5:1213:22303:11337,J00121:27:H3GGKBBXX:5:1217:21643:39418,J00121:27:H3GGKBBXX:5:1221:25865:21201,J00121:27:H3GGKBBXX:5:1214:30858:19619,J00121:27:H3GGKBBXX:5:1114:23937:9491,J00121:27:H3GGKBBXX:5:1110:16021:40016,J00121:27:H3GGKBBXX:5:1121:26463:9508,J00121:27:H3GGKBBXX:5:2226:17015:38820,J00121:27:H3GGKBBXX:5:1109:14590:30644,J00121:27:H3GGKBBXX:5:1109:14184:42565,J00121:27:H3GGKBBXX:5:2108:22851:14748,J00121:27:H3GGKBBXX:5:1113:14854:19074,J00121:27:H3GGKBBXX:5:2101:28929:31400,J00121:27:H3GGKBBXX:5:2214:26961:5130,J00121:27:H3GGKBBXX:5:1107:5172:26881,J00121:27:H3GGKBBXX:5:1217:12905:41721,J00121:27:H3GGKBBXX:5:1106:9567:44377,J00121:27:H3GGKBBXX:5:1102:19928:7011,J00121:27:H3GGKBBXX:5:2221:10074:48772,J00121:27:H3GGKBBXX:5:2213:14945:8260,J00121:27:H3GGKBBXX:5:1108:9587:17966,J00121:27:H3GGKBBXX:5:1206:16092:36481,J00121:27:H3GGKBBXX:5:1114:27986:45062,J00121:27:H3GGKBBXX:5:2212:15808:44640,J00121:27:H3GGKBBXX:5:1119:7892:7679,J00121:27:H3GGKBBXX:5:2210:20547:5481,J00121:27:H3GGKBBXX:5:1125:21887:18423,J00121:27:H3GGKBBXX:5:2203:9932:29782;sequence=TATCGTAAATTCTTAAAATCAATTAATAGTACAGTATTTATTAATAATCAAGTG;start=14155;subtype=IES;support_ref=2;support_variant=31;type=IES;
scaffold51_32_with_IES	MILORD	internal_eliminated_sequence	14155	14217	.	.	.	ID=MILORD.32.14155.14217;Name=MILORD.32.14155.14217;bounded_by_ta=TRUE;common_boundary=LEFT;end=14217;ies_id=IESPGM.PTET51.1.32.13631;ies_left_dist=0;ies_min_dist=0;ies_right_dist=-9;junction_seq=gctatgcagaaaaggTAattgattaggtttgc;read_names=J00121:27:H3GGKBBXX:5:2119:12479:5112,J00121:27:H3GGKBBXX:5:2202:7111:7978,J00121:27:H3GGKBBXX:5:2206:13697:25263;sequence=TATCGTAAATTCTTAAAATCAATTAATAGTACAGTATTTATTAATAATCAAGTGTAATTAGAA;start=14155;subtype=PARTIAL_EXTERNAL;support_ref=2;support_variant=3;type=ALTERNATIVE;
scaffold51_32_with_IES	MILORD	internal_eliminated_sequence	17443	17497	.	.	.	ID=MILORD.32.17443.17497;Name=MILORD.32.17443.17497;bounded_by_ta=TRUE;common_boundary=Both;end=17497;ies_id=IESPGM.PTET51.1.32.16865;ies_left_dist=0;ies_min_dist=0;ies_right_dist=0;junction_seq=aaattatattactatTAttaaattttttatac;read_names=J00121:27:H3GGKBBXX:5:2211:8785:15205,J00121:27:H3GGKBBXX:5:1105:28544:42056,J00121:27:H3GGKBBXX:5:2212:26342:36235,J00121:27:H3GGKBBXX:5:2222:28676:28885,J00121:27:H3GGKBBXX:5:2115:31558:44429,J00121:27:H3GGKBBXX:5:2128:25327:14221,J00121:27:H3GGKBBXX:5:1103:18710:29800,J00121:27:H3GGKBBXX:5:1216:14194:14168,J00121:27:H3GGKBBXX:5:2205:29234:29677,J00121:27:H3GGKBBXX:5:2117:31375:26002,J00121:27:H3GGKBBXX:5:2225:4706:6519,J00121:27:H3GGKBBXX:5:1117:11566:21360,J00121:27:H3GGKBBXX:5:1219:26616:19126,J00121:27:H3GGKBBXX:5:1121:9029:42952,J00121:27:H3GGKBBXX:5:1114:4036:17737,J00121:27:H3GGKBBXX:5:1113:19918:41387;sequence=TACAGTAGGAATTGTTTTCATATTATATATGAATTATTTTACAATTAGTTAAGTG;start=17443;subtype=IES;support_ref=4;support_variant=16;type=IES;
scaffold51_32_with_IES	MILORD	internal_eliminated_sequence	17443	17487	.	.	.	ID=MILORD.32.17443.17487;Name=MILORD.32.17443.17487;bounded_by_ta=TRUE;common_boundary=LEFT;end=17487;ies_id=IESPGM.PTET51.1.32.16865;ies_left_dist=0;ies_min_dist=0;ies_right_dist=10;junction_seq=aaattatattactatTAgttaagtgtattaaa;read_names=J00121:27:H3GGKBBXX:5:2205:14062:19953,J00121:27:H3GGKBBXX:5:2109:25073:36112,J00121:27:H3GGKBBXX:5:2202:22353:7064;sequence=TACAGTAGGAATTGTTTTCATATTATATATGAATTATTTTACAAT;start=17443;subtype=PARTIAL_INTERNAL;support_ref=2;support_variant=3;type=ALTERNATIVE;
scaffold51_32_with_IES	MILORD	internal_eliminated_sequence	17443	17540	.	.	.	ID=MILORD.32.17443.17540;Name=MILORD.32.17443.17540;bounded_by_ta=TRUE;common_boundary=LEFT;end=17540;ies_id=IESPGM.PTET51.1.32.16865;ies_left_dist=0;ies_min_dist=0;ies_right_dist=-43;junction_seq=aaattatattactatTAatttaatttatagat;read_names=J00121:27:H3GGKBBXX:5:2222:8369:9631;sequence=TACAGTAGGAATTGTTTTCATATTATATATGAATTATTTTACAATTAGTTAAGTGTATTAAATTTTTTATACAATTATCTTACAATTGATGACAAGTG;start=17443;subtype=PARTIAL_EXTERNAL;support_ref=2;support_variant=1;type=ALTERNATIVE;
scaffold51_32_with_IES	MILORD	internal_eliminated_sequence	17448	17487	.	.	.	ID=MILORD.32.17448.17487;Name=MILORD.32.17448.17487;bounded_by_ta=TRUE;common_boundary=None;end=17487;ies_id=IESPGM.PTET51.1.32.16865;ies_left_dist=-5;ies_min_dist=5;ies_right_dist=10;junction_seq=atattactattacagTAgttaagtgtattaaa;read_names=J00121:27:H3GGKBBXX:5:2114:3041:3705;sequence=TAGGAATTGTTTTCATATTATATATGAATTATTTTACAAT;start=17448;subtype=INTERNAL;support_ref=1;support_variant=1;type=ALTERNATIVE;
scaffold51_32_with_IES	MILORD	internal_eliminated_sequence	24383	24466	.	.	.	ID=MILORD.32.24383.24466;Name=MILORD.32.24383.24466;bounded_by_ta=TRUE;common_boundary=RIGHT;end=24466;ies_id=IESPGM.PTET51.1.32.23759;ies_left_dist=9;ies_min_dist=0;ies_right_dist=0;junction_seq=agtctataaaatgttTAcaatatttcaacctt;read_names=J00121:27:H3GGKBBXX:5:2227:32451:25720;sequence=TAATTTAAATATAGATAGATAAAGAATATTTATCAATTTAATGTATTACTATAAAGAATTAAGTTATAAAGAAATATCCGACTG;start=24383;subtype=PARTIAL_EXTERNAL;support_ref=11;support_variant=1;type=ALTERNATIVE;
scaffold51_32_with_IES	MILORD	internal_eliminated_sequence	24392	24466	.	.	.	ID=MILORD.32.24392.24466;Name=MILORD.32.24392.24466;bounded_by_ta=TRUE;common_boundary=Both;end=24466;ies_id=IESPGM.PTET51.1.32.23759;ies_left_dist=0;ies_min_dist=0;ies_right_dist=0;junction_seq=aatgtttaatttaaaTAcaatatttcaacctt;read_names=J00121:27:H3GGKBBXX:5:1118:30066:30239,J00121:27:H3GGKBBXX:5:2221:9810:31259,J00121:27:H3GGKBBXX:5:1204:12976:15539,J00121:27:H3GGKBBXX:5:1215:30787:41405,J00121:27:H3GGKBBXX:5:2101:18923:17298,J00121:27:H3GGKBBXX:5:1209:6502:22784,J00121:27:H3GGKBBXX:5:2204:19857:44025,J00121:27:H3GGKBBXX:5:1207:9323:21166,J00121:27:H3GGKBBXX:5:2102:25773:18968,J00121:27:H3GGKBBXX:5:2215:28128:13728,J00121:27:H3GGKBBXX:5:2228:25834:28428,J00121:27:H3GGKBBXX:5:1204:20547:6009,J00121:27:H3GGKBBXX:5:2225:6045:8418,J00121:27:H3GGKBBXX:5:2223:18883:35725,J00121:27:H3GGKBBXX:5:2220:23155:22098,J00121:27:H3GGKBBXX:5:1201:25185:35215,J00121:27:H3GGKBBXX:5:1118:14245:11759,J00121:27:H3GGKBBXX:5:1202:22364:14678,J00121:27:H3GGKBBXX:5:1225:26819:5130,J00121:27:H3GGKBBXX:5:1201:24119:21518,J00121:27:H3GGKBBXX:5:1124:10165:38767,J00121:27:H3GGKBBXX:5:1203:7243:8172,J00121:27:H3GGKBBXX:5:1115:25621:46944,J00121:27:H3GGKBBXX:5:2109:8156:26107,J00121:27:H3GGKBBXX:5:1116:27346:4110,J00121:27:H3GGKBBXX:5:1228:20912:5833,J00121:27:H3GGKBBXX:5:2108:8511:5798,J00121:27:H3GGKBBXX:5:2225:23389:41000,J00121:27:H3GGKBBXX:5:1103:18862:42759,J00121:27:H3GGKBBXX:5:1127:25347:37712,J00121:27:H3GGKBBXX:5:1104:22983:9420,J00121:27:H3GGKBBXX:5:2115:9201:22889,J00121:27:H3GGKBBXX:5:1113:17046:9614,J00121:27:H3GGKBBXX:5:2228:3823:41528,J00121:27:H3GGKBBXX:5:2110:25307:30327,J00121:27:H3GGKBBXX:5:1117:28919:43796,J00121:27:H3GGKBBXX:5:2212:20131:35708,J00121:27:H3GGKBBXX:5:1114:17837:44851,J00121:27:H3GGKBBXX:5:2110:17837:29659,J00121:27:H3GGKBBXX:5:2226:18010:13042,J00121:27:H3GGKBBXX:5:1102:21917:19460;sequence=TATAGATAGATAAAGAATATTTATCAATTTAATGTATTACTATAAAGAATTAAGTTATAAAGAAATATCCGACTG;start=24392;subtype=IES;support_ref=4;support_variant=41;type=IES;
scaffold51_32_with_IES	MILORD	internal_eliminated_sequence	24409	24466	.	.	.	ID=MILORD.32.24409.24466;Name=MILORD.32.24409.24466;bounded_by_ta=TRUE;common_boundary=RIGHT;end=24466;ies_id=IESPGM.PTET51.1.32.23759;ies_left_dist=-17;ies_min_dist=0;ies_right_dist=0;junction_seq=tagatagataaagaaTAcaatatttcaacctt;read_names=J00121:27:H3GGKBBXX:5:2220:6745:26441;sequence=TATTTATCAATTTAATGTATTACTATAAAGAATTAAGTTATAAAGAAATATCCGACTG;start=24409;subtype=PARTIAL_INTERNAL;support_ref=1;support_variant=1;type=ALTERNATIVE;
scaffold51_32_with_IES	MILORD	internal_eliminated_sequence	25480	26284	.	.	.	ID=MILORD.32.25480.26284;Name=MILORD.32.25480.26284;bounded_by_ta=TRUE;common_boundary=Both;end=26284;ies_id=IESPGM.PTET51.1.32.24772;ies_left_dist=0;ies_min_dist=0;ies_right_dist=0;junction_seq=caaaaaaaaatcaatTAataaaacagactcaa;read_names=J00121:27:H3GGKBBXX:5:2218:28128:14713,J00121:27:H3GGKBBXX:5:1122:28351:32402,J00121:27:H3GGKBBXX:5:1110:19076:31347,J00121:27:H3GGKBBXX:5:2208:21958:25791,J00121:27:H3GGKBBXX:5:1113:18477:37660,J00121:27:H3GGKBBXX:5:1111:2889:20603,J00121:27:H3GGKBBXX:5:1224:16386:6572,J00121:27:H3GGKBBXX:5:1206:13819:48087,J00121:27:H3GGKBBXX:5:2115:28595:30116;sequence=TAATTAAAATAAATTTTTTATAGATCATAATCAGTTTATAAGAGAATTTATTCAAGAGAGAAAATACAATTCCCCATCCCTTTTAATTCAAGACATGACATCAAGCGTACCTTTTGGTAGCACGCTGTTTAGACCAGGGAGGCAATAAGACAATTTAATAGTGACACCCTTTTGGGACGTCGGATCACCACTACATGTACAGGTTGTCTCGGAGGATTTCTAATAATTCCCGATCAGAATTTATCCAAATTAATGATGACAGATTTTTACATCAGAATTCATCAAAATTATTATGACGGAGTTTGTCAATTTGTACATAATTTTTTACGGGGTAGTAAAAATCTATCTCTCTATTTGAATTTAGATTGCCAGTCTGGTGGACAGATTGGGCCACACCAAGCATCAACTCTATCTCTAATATGTTTATTCAAATTTGTCAGAATCAAATCATAAGCTCTACATTCTTATCACCTAGCTGTTTTCCTTCCTCCTTACTCATCTCGAAACTTTCAAAGTTAGGGAAGTGAACTCCAACTCCAGGCTGTACTACACCCAGACTGCTGAACCTCCTGTGTCACTGAGGTAAGCCTTGGCTTTAAACTGGGTTTGAGTCCAAGATCCTCTCCTTCATGCTTGAGTTGGATTCAGAAGTCTACCCATCAGACGTAAGTGAAGAGGATCGAGTTACTGAAAAAATAGAGATGAAACTTCATTCACTTCTGCCCTTTTAGGCTAGGAAAGGGAAGAAATTAACTTATATCCGGCGAATCCCTTAGAAATAAAAGTTAATTTAATTTTAATCAAT;start=25480;subtype=IES;support_ref=7;support_variant=9;type=IES;
scaffold51_32_with_IES	MILORD	internal_eliminated_sequence	25677	25792	.	.	.	ID=MILORD.32.25677.25792;Name=MILORD.32.25677.25792;bounded_by_ta=TRUE;common_boundary=None;end=25792;ies_id=IESPGM.PTET51.1.32.24772;ies_left_dist=-197;ies_min_dist=197;ies_right_dist=492;junction_seq=gatcaccactacatgTAcataattttttacgg;read_names=J00121:27:H3GGKBBXX:5:2214:17229:7011,J00121:27:H3GGKBBXX:5:1224:20222:15434;sequence=TACAGGTTGTCTCGGAGGATTTCTAATAATTCCCGATCAGAATTTATCCAAATTAATGATGACAGATTTTTACATCAGAATTCATCAAAATTATTATGACGGAGTTTGTCAATTTG;start=25677;subtype=INTERNAL;support_ref=36;support_variant=2;type=ALTERNATIVE;
scaffold51_32_with_IES	MILORD	internal_eliminated_sequence	26330	26359	.	.	.	ID=MILORD.32.26330.26359;Name=MILORD.32.26330.26359;bounded_by_ta=TRUE;common_boundary=Both;end=26359;ies_id=IESPGM.PTET51.1.32.24817;ies_left_dist=0;ies_min_dist=0;ies_right_dist=0;junction_seq=tttgtaccaaacaagTAttcacctggactttt;read_names=J00121:27:H3GGKBBXX:5:1209:10876:42249,J00121:27:H3GGKBBXX:5:2211:16021:31118,J00121:27:H3GGKBBXX:5:2117:30066:6431,J00121:27:H3GGKBBXX:5:1113:9140:2563,J00121:27:H3GGKBBXX:5:2210:12327:46065,J00121:27:H3GGKBBXX:5:1218:12063:17720;sequence=TATGGTTAGGAATGAGATGATAATTAACCA;start=26330;subtype=IES;support_ref=3;support_variant=6;type=IES;
scaffold51_32_with_IES	MILORD	internal_eliminated_sequence	30178	30203	.	.	.	ID=MILORD.32.30178.30203;Name=MILORD.32.30178.30203;bounded_by_ta=TRUE;common_boundary=Both;end=30203;ies_id=IESPGM.PTET51.1.32.28635;ies_left_dist=0;ies_min_dist=0;ies_right_dist=0;junction_seq=catgggaactccaaaTAttccacatgttgtgg;read_names=J00121:27:H3GGKBBXX:5:2201:6086:41581,J00121:27:H3GGKBBXX:5:2217:24596:16190,J00121:27:H3GGKBBXX:5:1114:17645:11741,J00121:27:H3GGKBBXX:5:1210:21440:22116,J00121:27:H3GGKBBXX:5:2216:31578:2264,J00121:27:H3GGKBBXX:5:1216:7628:47419,J00121:27:H3GGKBBXX:5:1228:10358:8330,J00121:27:H3GGKBBXX:5:1220:1783:44394,J00121:27:H3GGKBBXX:5:2216:5436:42776,J00121:27:H3GGKBBXX:5:2102:6877:1631,J00121:27:H3GGKBBXX:5:2106:21947:18669,J00121:27:H3GGKBBXX:5:1222:11688:26107,J00121:27:H3GGKBBXX:5:2102:19116:46047,J00121:27:H3GGKBBXX:5:1114:7496:43286,J00121:27:H3GGKBBXX:5:2219:19593:32279,J00121:27:H3GGKBBXX:5:2214:29285:7890,J00121:27:H3GGKBBXX:5:1118:4269:10405,J00121:27:H3GGKBBXX:5:2109:18599:7099,J00121:27:H3GGKBBXX:5:2204:30168:33721,J00121:27:H3GGKBBXX:5:2101:6776:36728,J00121:27:H3GGKBBXX:5:2204:30462:33949,J00121:27:H3GGKBBXX:5:1121:27133:14221,J00121:27:H3GGKBBXX:5:1121:3386:46469,J00121:27:H3GGKBBXX:5:1211:16528:19302,J00121:27:H3GGKBBXX:5:2116:18933:8629,J00121:27:H3GGKBBXX:5:1214:8440:7644,J00121:27:H3GGKBBXX:5:1101:13687:8646,J00121:27:H3GGKBBXX:5:1128:13626:34846,J00121:27:H3GGKBBXX:5:1223:4523:9825;sequence=TATAATTAAGATATTTCAACTCACTG;start=30178;subtype=IES;support_ref=48;support_variant=29;type=IES;
scaffold51_32_with_IES	MILORD	internal_eliminated_sequence	32366	32392	.	.	.	ID=MILORD.32.32366.32392;Name=MILORD.32.32366.32392;bounded_by_ta=TRUE;common_boundary=None;end=32392;ies_id=IESPGM.PTET51.1.32.31021;ies_left_dist=224;ies_min_dist=224;ies_right_dist=274;junction_seq=aagaattccttttatTAatactgctcctactt;read_names=J00121:27:H3GGKBBXX:5:1220:9404:23206,J00121:27:H3GGKBBXX:5:2112:11546:37923,J00121:27:H3GGKBBXX:5:2112:11627:37923;sequence=TAGTGTTAAAATATAAAATATAAATTA;start=32366;subtype=MAC;support_ref=180;support_variant=3;type=CRYPTIC;
scaffold51_32_with_IES	MILORD	internal_eliminated_sequence	32590	32704	.	.	.	ID=MILORD.32.32590.32704;Name=MILORD.32.32590.32704;bounded_by_ta=TRUE;common_boundary=LEFT;end=32704;ies_id=IESPGM.PTET51.1.32.31021;ies_left_dist=0;ies_min_dist=0;ies_right_dist=-38;junction_seq=caggagcattgttgaTActtgtaattaagtat;read_names=J00121:27:H3GGKBBXX:5:1112:13859:46786;sequence=TACAGACAAGAGAGACTTATTTTATATAATTTATAAGTATCCCCATTTTTATTACAATTATACTGCATAATCAGTTGTAGAAGACAATACAATAAGTATCATATGTAACTTTATA;start=32590;subtype=PARTIAL_EXTERNAL;support_ref=0;support_variant=1;type=ALTERNATIVE;
scaffold51_32_with_IES	MILORD	internal_eliminated_sequence	32590	32666	.	.	.	ID=MILORD.32.32590.32666;Name=MILORD.32.32590.32666;bounded_by_ta=TRUE;common_boundary=Both;end=32666;ies_id=IESPGM.PTET51.1.32.31021;ies_left_dist=0;ies_min_dist=0;ies_right_dist=0;junction_seq=caggagcattgttgaTAgaagacaatacaata;read_names=J00121:27:H3GGKBBXX:5:1203:17462:5200,J00121:27:H3GGKBBXX:5:1124:2899:5077,J00121:27:H3GGKBBXX:5:2203:8247:27496,J00121:27:H3GGKBBXX:5:1228:27742:24560,J00121:27:H3GGKBBXX:5:2121:25865:8330,J00121:27:H3GGKBBXX:5:1104:7953:19460,J00121:27:H3GGKBBXX:5:1225:15473:2703,J00121:27:H3GGKBBXX:5:1101:26484:14643,J00121:27:H3GGKBBXX:5:2125:6614:34442,J00121:27:H3GGKBBXX:5:1219:4422:28780,J00121:27:H3GGKBBXX:5:2215:11140:13130,J00121:27:H3GGKBBXX:5:1107:1286:42231,J00121:27:H3GGKBBXX:5:2226:27062:41106,J00121:27:H3GGKBBXX:5:1106:14915:33281,J00121:27:H3GGKBBXX:5:1222:19126:32701,J00121:27:H3GGKBBXX:5:1209:22993:17315,J00121:27:H3GGKBBXX:5:1112:29153:22432,J00121:27:H3GGKBBXX:5:2118:17158:43427,J00121:27:H3GGKBBXX:5:1218:16965:43585,J00121:27:H3GGKBBXX:5:1111:29538:25668,J00121:27:H3GGKBBXX:5:2116:12611:31892,J00121:27:H3GGKBBXX:5:1223:13961:29589,J00121:27:H3GGKBBXX:5:1125:20172:47735,J00121:27:H3GGKBBXX:5:2103:22110:21025,J00121:27:H3GGKBBXX:5:1120:18111:42196,J00121:27:H3GGKBBXX:5:2202:26362:25087,J00121:27:H3GGKBBXX:5:1214:17563:12023,J00121:27:H3GGKBBXX:5:2121:26788:29343,J00121:27:H3GGKBBXX:5:1205:18842:31505,J00121:27:H3GGKBBXX:5:1215:16640:2193,J00121:27:H3GGKBBXX:5:2226:30218:27865,J00121:27:H3GGKBBXX:5:2228:27539:11337,J00121:27:H3GGKBBXX:5:2203:14702:15610,J00121:27:H3GGKBBXX:5:2208:11363:34899,J00121:27:H3GGKBBXX:5:1111:14367:12568,J00121:27:H3GGKBBXX:5:1228:14519:44377,J00121:27:H3GGKBBXX:5:2214:5132:38556,J00121:27:H3GGKBBXX:5:2211:28047:38310,J00121:27:H3GGKBBXX:5:1101:22039:29835,J00121:27:H3GGKBBXX:5:2112:13311:39049,J00121:27:H3GGKBBXX:5:1220:12144:42020,J00121:27:H3GGKBBXX:5:1116:9678:9121;sequence=TACAGACAAGAGAGACTTATTTTATATAATTTATAAGTATCCCCATTTTTATTACAATTATACTGCATAATCAGTTG;start=32590;subtype=IES;support_ref=0;support_variant=42;type=IES;
scaffold51_32_with_IES	MILORD	internal_eliminated_sequence	32590	32676	.	.	.	ID=MILORD.32.32590.32676;Name=MILORD.32.32590.32676;bounded_by_ta=TRUE;common_boundary=LEFT;end=32676;ies_id=IESPGM.PTET51.1.32.31021;ies_left_dist=0;ies_min_dist=0;ies_right_dist=-10;junction_seq=caggagcattgttgaTAcaataagtatcatat;read_names=J00121:27:H3GGKBBXX:5:1123:21978:46786,J00121:27:H3GGKBBXX:5:1216:26210:23241,J00121:27:H3GGKBBXX:5:1112:24545:33123,J00121:27:H3GGKBBXX:5:1104:23784:47383,J00121:27:H3GGKBBXX:5:2219:23683:10352;sequence=TACAGACAAGAGAGACTTATTTTATATAATTTATAAGTATCCCCATTTTTATTACAATTATACTGCATAATCAGTTGTAGAAGACAA;start=32590;subtype=PARTIAL_EXTERNAL;support_ref=0;support_variant=5;type=ALTERNATIVE;
scaffold51_32_with_IES	MILORD	internal_eliminated_sequence	32940	32985	.	.	.	ID=MILORD.32.32940.32985;Name=MILORD.32.32940.32985;bounded_by_ta=TRUE;common_boundary=None;end=32985;ies_id=IESPGM.PTET51.1.32.31021;ies_left_dist=-350;ies_min_dist=319;ies_right_dist=-319;junction_seq=ttaattatagaaaaaTAattttcataaatatt;read_names=J00121:27:H3GGKBBXX:5:1214:22698:25843;sequence=TATACATACAATTTAAGACTTTCAATGTTATTATTTATTATTACTA;start=32940;subtype=MAC;support_ref=100;support_variant=1;type=CRYPTIC;
scaffold51_32_with_IES	MILORD	internal_eliminated_sequence	32942	32985	.	.	.	ID=MILORD.32.32942.32985;Name=MILORD.32.32942.32985;bounded_by_ta=TRUE;common_boundary=None;end=32985;ies_id=IESPGM.PTET51.1.32.31021;ies_left_dist=-352;ies_min_dist=319;ies_right_dist=-319;junction_seq=aattatagaaaaataTAattttcataaatatt;read_names=J00121:27:H3GGKBBXX:5:1125:19329:6747;sequence=TACATACAATTTAAGACTTTCAATGTTATTATTTATTATTACTA;start=32942;subtype=MAC;support_ref=100;support_variant=1;type=CRYPTIC;
scaffold51_32_with_IES	MILORD	internal_eliminated_sequence	34221	34316	.	.	.	ID=MILORD.32.34221.34316;Name=MILORD.32.34221.34316;bounded_by_ta=TRUE;common_boundary=Both;end=34316;ies_id=IESPGM.PTET51.1.32.32575;ies_left_dist=0;ies_min_dist=0;ies_right_dist=0;junction_seq=gctagccattaaagtTAtcacttactacttta;read_names=J00121:27:H3GGKBBXX:5:2208:20902:11266,J00121:27:H3GGKBBXX:5:2218:28250:46997,J00121:27:H3GGKBBXX:5:2218:15351:1226,J00121:27:H3GGKBBXX:5:1110:19289:41141,J00121:27:H3GGKBBXX:5:2108:3498:29184,J00121:27:H3GGKBBXX:5:1222:7547:40983,J00121:27:H3GGKBBXX:5:1223:14093:20146,J00121:27:H3GGKBBXX:5:1114:25012:37800,J00121:27:H3GGKBBXX:5:1222:26007:41845,J00121:27:H3GGKBBXX:5:2102:3285:4655,J00121:27:H3GGKBBXX:5:1226:24160:2949,J00121:27:H3GGKBBXX:5:2211:11606:16366,J00121:27:H3GGKBBXX:5:2206:1712:38117,J00121:27:H3GGKBBXX:5:1104:5365:31470,J00121:27:H3GGKBBXX:5:1217:11129:4532,J00121:27:H3GGKBBXX:5:2108:24048:26037,J00121:27:H3GGKBBXX:5:2118:30198:8594,J00121:27:H3GGKBBXX:5:1226:14509:42425,J00121:27:H3GGKBBXX:5:1102:12215:38521,J00121:27:H3GGKBBXX:5:2213:4320:46997,J00121:27:H3GGKBBXX:5:1101:20131:7082,J00121:27:H3GGKBBXX:5:1118:27336:19390,J00121:27:H3GGKBBXX:5:1114:4614:32525,J00121:27:H3GGKBBXX:5:1222:2920:39928,J00121:27:H3GGKBBXX:5:2119:17269:20410,J00121:27:H3GGKBBXX:5:1208:17655:38275,J00121:27:H3GGKBBXX:5:1122:12652:29290,J00121:27:H3GGKBBXX:5:1215:8684:6202,J00121:27:H3GGKBBXX:5:1120:15990:19003;sequence=TATACTGAGGGGTTTTTTTAATTTTTGAAGCTTCCAAATATTTCGATAATTGAGTTTGTTTTGTTTGATAACTTGTGTAAAATAATGAGTGAGGTG;start=34221;subtype=IES;support_ref=60;support_variant=29;type=IES;
scaffold51_32_with_IES	MILORD	internal_eliminated_sequence	34223	34316	.	.	.	ID=MILORD.32.34223.34316;Name=MILORD.32.34223.34316;bounded_by_ta=TRUE;common_boundary=RIGHT;end=34316;ies_id=IESPGM.PTET51.1.32.32575;ies_left_dist=-2;ies_min_dist=0;ies_right_dist=0;junction_seq=tagccattaaagttaTAtcacttactacttta;read_names=J00121:27:H3GGKBBXX:5:2120:16366:26652;sequence=TACTGAGGGGTTTTTTTAATTTTTGAAGCTTCCAAATATTTCGATAATTGAGTTTGTTTTGTTTGATAACTTGTGTAAAATAATGAGTGAGGTG;start=34223;subtype=PARTIAL_INTERNAL;support_ref=30;support_variant=1;type=ALTERNATIVE;
scaffold51_32_with_IES	MILORD	internal_eliminated_sequence	35080	35108	.	.	.	ID=MILORD.32.35080.35108;Name=MILORD.32.35080.35108;bounded_by_ta=TRUE;common_boundary=RIGHT;end=35108;ies_id=IESPGM.PTET51.1.32.33341;ies_left_dist=3;ies_min_dist=0;ies_right_dist=0;junction_seq=aaatctattctaattTAcagttattgctatgt;read_names=J00121:27:H3GGKBBXX:5:1202:8197:39049;sequence=TATTATAATGAGTATTTCTTTATCTAAAT;start=35080;subtype=PARTIAL_EXTERNAL;support_ref=14;support_variant=1;type=ALTERNATIVE;
scaffold51_32_with_IES	MILORD	internal_eliminated_sequence	35083	35108	.	.	.	ID=MILORD.32.35083.35108;Name=MILORD.32.35083.35108;bounded_by_ta=TRUE;common_boundary=Both;end=35108;ies_id=IESPGM.PTET51.1.32.33341;ies_left_dist=0;ies_min_dist=0;ies_right_dist=0;junction_seq=tctattctaatttatTAcagttattgctatgt;read_names=J00121:27:H3GGKBBXX:5:2209:26362:18335,J00121:27:H3GGKBBXX:5:2101:27671:44271,J00121:27:H3GGKBBXX:5:1114:4269:28973,J00121:27:H3GGKBBXX:5:2106:3721:43111,J00121:27:H3GGKBBXX:5:2116:13372:30222,J00121:27:H3GGKBBXX:5:1107:6695:16823,J00121:27:H3GGKBBXX:5:1118:15067:1683,J00121:27:H3GGKBBXX:5:2218:21410:46399,J00121:27:H3GGKBBXX:5:2112:31761:32578,J00121:27:H3GGKBBXX:5:1113:21775:20762,J00121:27:H3GGKBBXX:5:2105:30086:9350,J00121:27:H3GGKBBXX:5:1205:15148:19759,J00121:27:H3GGKBBXX:5:2215:19025:3160,J00121:27:H3GGKBBXX:5:2107:10389:24384,J00121:27:H3GGKBBXX:5:2218:24728:16594,J00121:27:H3GGKBBXX:5:1113:7121:38908,J00121:27:H3GGKBBXX:5:2101:10338:20287,J00121:27:H3GGKBBXX:5:1203:23957:4110,J00121:27:H3GGKBBXX:5:2216:3407:16506,J00121:27:H3GGKBBXX:5:2124:9729:28516,J00121:27:H3GGKBBXX:5:1228:18507:26810,J00121:27:H3GGKBBXX:5:1219:6390:43972,J00121:27:H3GGKBBXX:5:1115:20161:22116,J00121:27:H3GGKBBXX:5:2124:2767:35761,J00121:27:H3GGKBBXX:5:1208:12753:29430;sequence=TATAATGAGTATTTCTTTATCTAAAT;start=35083;subtype=IES;support_ref=21;support_variant=25;type=IES;
scaffold51_32_with_IES	MILORD	internal_eliminated_sequence	35240	35267	.	.	.	ID=MILORD.32.35240.35267;Name=MILORD.32.35240.35267;bounded_by_ta=TRUE;common_boundary=Both;end=35267;ies_id=IESPGM.PTET51.1.32.33472;ies_left_dist=0;ies_min_dist=0;ies_right_dist=0;junction_seq=tcttgacatttctctTAaagttcttgctattt;read_names=J00121:27:H3GGKBBXX:5:1123:32806:8646,J00121:27:H3GGKBBXX:5:2128:24535:12814,J00121:27:H3GGKBBXX:5:1209:22983:22186,J00121:27:H3GGKBBXX:5:1118:11769:12954,J00121:27:H3GGKBBXX:5:1109:12479:15803,J00121:27:H3GGKBBXX:5:2219:31395:3072,J00121:27:H3GGKBBXX:5:1104:17980:5956;sequence=TATGATTATTTAGACCATTTTTTTAAAA;start=35240;subtype=IES;support_ref=3;support_variant=7;type=IES;
scaffold51_32_with_IES	MILORD	internal_eliminated_sequence	35393	35423	.	.	.	ID=MILORD.32.35393.35423;Name=MILORD.32.35393.35423;bounded_by_ta=TRUE;common_boundary=RIGHT;end=35423;ies_id=IESPGM.PTET51.1.32.33601;ies_left_dist=4;ies_min_dist=0;ies_right_dist=0;junction_seq=ataattttttcatttTAagacatttcctataa;read_names=J00121:27:H3GGKBBXX:5:2217:23937:40121,J00121:27:H3GGKBBXX:5:2217:24099:39383;sequence=TAAATATAATTAGTAATGAATAGTAAAATAT;start=35393;subtype=PARTIAL_EXTERNAL;support_ref=3;support_variant=2;type=ALTERNATIVE;
scaffold51_32_with_IES	MILORD	internal_eliminated_sequence	35397	35423	.	.	.	ID=MILORD.32.35397.35423;Name=MILORD.32.35397.35423;bounded_by_ta=TRUE;common_boundary=Both;end=35423;ies_id=IESPGM.PTET51.1.32.33601;ies_left_dist=0;ies_min_dist=0;ies_right_dist=0;junction_seq=ttttttcattttaaaTAagacatttcctataa;read_names=J00121:27:H3GGKBBXX:5:1103:4462:36059,J00121:27:H3GGKBBXX:5:1213:24434:24736,J00121:27:H3GGKBBXX:5:2202:29488:39822,J00121:27:H3GGKBBXX:5:1217:7699:48737,J00121:27:H3GGKBBXX:5:2217:12297:8945,J00121:27:H3GGKBBXX:5:2203:7781:16911,J00121:27:H3GGKBBXX:5:2218:12175:17139,J00121:27:H3GGKBBXX:5:2107:29711:37923,J00121:27:H3GGKBBXX:5:2227:5365:7134,J00121:27:H3GGKBBXX:5:1118:26991:28920,J00121:27:H3GGKBBXX:5:2112:22993:39400,J00121:27:H3GGKBBXX:5:2121:26484:48368,J00121:27:H3GGKBBXX:5:2208:2970:5622,J00121:27:H3GGKBBXX:5:1107:6177:26054,J00121:27:H3GGKBBXX:5:2207:6847:35690,J00121:27:H3GGKBBXX:5:2221:25702:20041,J00121:27:H3GGKBBXX:5:2110:5264:10581,J00121:27:H3GGKBBXX:5:1128:29488:34829,J00121:27:H3GGKBBXX:5:1109:9526:46276,J00121:27:H3GGKBBXX:5:1202:23084:15961,J00121:27:H3GGKBBXX:5:2216:8572:43638,J00121:27:H3GGKBBXX:5:1114:17158:11460,J00121:27:H3GGKBBXX:5:2221:9191:39506,J00121:27:H3GGKBBXX:5:2221:15128:23768,J00121:27:H3GGKBBXX:5:1121:23307:36042,J00121:27:H3GGKBBXX:5:2209:28047:7011,J00121:27:H3GGKBBXX:5:2101:26281:38592;sequence=TATAATTAGTAATGAATAGTAAAATAT;start=35397;subtype=IES;support_ref=6;support_variant=27;type=IES;
scaffold51_32_with_IES	MILORD	internal_eliminated_sequence	35554	35593	.	.	.	ID=MILORD.32.35554.35593;Name=MILORD.32.35554.35593;bounded_by_ta=TRUE;common_boundary=LEFT;end=35593;ies_id=IESPGM.PTET51.1.32.33731;ies_left_dist=0;ies_min_dist=0;ies_right_dist=-12;junction_seq=tctattcatattcgtTAtttagtaattaaaaa;read_names=J00121:27:H3GGKBBXX:5:1213:27214:15592;sequence=TAGATTAACAGGTAATATTTATTTAAATTAGAGTTATCGC;start=35554;subtype=PARTIAL_EXTERNAL;support_ref=2;support_variant=1;type=ALTERNATIVE;
scaffold51_32_with_IES	MILORD	internal_eliminated_sequence	35554	35581	.	.	.	ID=MILORD.32.35554.35581;Name=MILORD.32.35554.35581;bounded_by_ta=TRUE;common_boundary=Both;end=35581;ies_id=IESPGM.PTET51.1.32.33731;ies_left_dist=0;ies_min_dist=0;ies_right_dist=0;junction_seq=tctattcatattcgtTAgagttatcgctattt;read_names=J00121:27:H3GGKBBXX:5:2117:30919:42794,J00121:27:H3GGKBBXX:5:2221:15067:15891,J00121:27:H3GGKBBXX:5:2121:7202:8770,J00121:27:H3GGKBBXX:5:2218:23409:27883,J00121:27:H3GGKBBXX:5:1214:22384:41721,J00121:27:H3GGKBBXX:5:2121:7212:9666,J00121:27:H3GGKBBXX:5:1121:9029:38978,J00121:27:H3GGKBBXX:5:2218:19289:28129,J00121:27:H3GGKBBXX:5:2115:27265:23452,J00121:27:H3GGKBBXX:5:1205:14326:24876,J00121:27:H3GGKBBXX:5:1102:8978:35303,J00121:27:H3GGKBBXX:5:1206:12185:13042,J00121:27:H3GGKBBXX:5:1207:5700:12708,J00121:27:H3GGKBBXX:5:1219:14123:46610,J00121:27:H3GGKBBXX:5:1210:18040:3741,J00121:27:H3GGKBBXX:5:2101:23317:43445,J00121:27:H3GGKBBXX:5:2121:4239:46188,J00121:27:H3GGKBBXX:5:1123:12286:24085,J00121:27:H3GGKBBXX:5:2109:21298:10757,J00121:27:H3GGKBBXX:5:1102:7567:16014;sequence=TAGATTAACAGGTAATATTTATTTAAAT;start=35554;subtype=IES;support_ref=6;support_variant=20;type=IES;
scaffold51_32_with_IES	MILORD	internal_eliminated_sequence	35711	35737	.	.	.	ID=MILORD.32.35711.35737;Name=MILORD.32.35711.35737;bounded_by_ta=TRUE;common_boundary=Both;end=35737;ies_id=IESPGM.PTET51.1.32.33860;ies_left_dist=0;ies_min_dist=0;ies_right_dist=0;junction_seq=tctattcatattcgtTAaagtaatcgctattt;read_names=J00121:27:H3GGKBBXX:5:1122:4168:35163,J00121:27:H3GGKBBXX:5:1202:26981:42407,J00121:27:H3GGKBBXX:5:1123:10855:17421,J00121:27:H3GGKBBXX:5:1215:23510:48350,J00121:27:H3GGKBBXX:5:1103:8440:46786,J00121:27:H3GGKBBXX:5:2223:30330:34881,J00121:27:H3GGKBBXX:5:2223:20598:18300,J00121:27:H3GGKBBXX:5:1108:28422:35409,J00121:27:H3GGKBBXX:5:1113:29954:29307,J00121:27:H3GGKBBXX:5:2120:18741:1086,J00121:27:H3GGKBBXX:5:2223:20659:29413,J00121:27:H3GGKBBXX:5:1123:14103:6519,J00121:27:H3GGKBBXX:5:2121:17259:42337,J00121:27:H3GGKBBXX:5:1228:16457:25791,J00121:27:H3GGKBBXX:5:1223:8806:3565,J00121:27:H3GGKBBXX:5:2211:20567:9702,J00121:27:H3GGKBBXX:5:2124:27570:46170,J00121:27:H3GGKBBXX:5:2125:28726:23768,J00121:27:H3GGKBBXX:5:2124:27559:46153,J00121:27:H3GGKBBXX:5:1101:16863:17139,J00121:27:H3GGKBBXX:5:2214:26189:17474,J00121:27:H3GGKBBXX:5:2106:10460:20041,J00121:27:H3GGKBBXX:5:2214:26169:17509,J00121:27:H3GGKBBXX:5:1119:29264:36763,J00121:27:H3GGKBBXX:5:2228:6268:34653,J00121:27:H3GGKBBXX:5:1221:28686:47893,J00121:27:H3GGKBBXX:5:1213:21308:19988,J00121:27:H3GGKBBXX:5:2228:24353:43234;sequence=TAGATTTAAAACGATATTTATTGAAAT;start=35711;subtype=IES;support_ref=0;support_variant=28;type=IES;
scaffold51_32_with_IES	MILORD	internal_eliminated_sequence	35866	35893	.	.	.	ID=MILORD.32.35866.35893;Name=MILORD.32.35866.35893;bounded_by_ta=TRUE;common_boundary=Both;end=35893;ies_id=IESPGM.PTET51.1.32.33988;ies_left_dist=0;ies_min_dist=0;ies_right_dist=0;junction_seq=tctattcaatttcctTAatgttattgctatcc;read_names=J00121:27:H3GGKBBXX:5:2116:20801:18687;sequence=TAAATTTAAAAGCAACATTGATTGAAAT;start=35866;subtype=IES;support_ref=1;support_variant=1;type=IES;
scaffold51_32_with_IES	MILORD	internal_eliminated_sequence	36022	36049	.	.	.	ID=MILORD.32.36022.36049;Name=MILORD.32.36022.36049;bounded_by_ta=TRUE;common_boundary=Both;end=36049;ies_id=IESPGM.PTET51.1.32.34116;ies_left_dist=0;ies_min_dist=0;ies_right_dist=0;junction_seq=tctattcaatttcctTAatgttattgctatcc;read_names=J00121:27:H3GGKBBXX:5:2217:31193:9227,J00121:27:H3GGKBBXX:5:1112:9749:14730,J00121:27:H3GGKBBXX:5:1119:22678:19689,J00121:27:H3GGKBBXX:5:2228:18213:38398,J00121:27:H3GGKBBXX:5:1101:26403:1595,J00121:27:H3GGKBBXX:5:1104:16833:23733,J00121:27:H3GGKBBXX:5:2210:17381:17403,J00121:27:H3GGKBBXX:5:1109:25946:46276,J00121:27:H3GGKBBXX:5:1220:1174:37114,J00121:27:H3GGKBBXX:5:1207:4432:47436,J00121:27:H3GGKBBXX:5:2119:20537:40807,J00121:27:H3GGKBBXX:5:2214:15869:13201,J00121:27:H3GGKBBXX:5:1224:6999:34301,J00121:27:H3GGKBBXX:5:1102:5457:35778,J00121:27:H3GGKBBXX:5:1118:25388:33457,J00121:27:H3GGKBBXX:5:1222:14671:8172,J00121:27:H3GGKBBXX:5:1202:14204:23821;sequence=TAAATTTAAAAGCAACATTGATTGAAAT;start=36022;subtype=IES;support_ref=3;support_variant=17;type=IES;
scaffold51_32_with_IES	MILORD	internal_eliminated_sequence	36178	36204	.	.	.	ID=MILORD.32.36178.36204;Name=MILORD.32.36178.36204;bounded_by_ta=TRUE;common_boundary=Both;end=36204;ies_id=IESPGM.PTET51.1.32.34244;ies_left_dist=0;ies_min_dist=0;ies_right_dist=0;junction_seq=tctattcatattcgtTAatgctgttgctattg;read_names=J00121:27:H3GGKBBXX:5:1104:16376:3987,J00121:27:H3GGKBBXX:5:2106:16396:36657,J00121:27:H3GGKBBXX:5:1205:19400:10880,J00121:27:H3GGKBBXX:5:1126:17959:9016,J00121:27:H3GGKBBXX:5:1112:24211:40174,J00121:27:H3GGKBBXX:5:1128:26332:2563,J00121:27:H3GGKBBXX:5:1106:26626:43445,J00121:27:H3GGKBBXX:5:2217:9008:47876,J00121:27:H3GGKBBXX:5:1224:28341:17122,J00121:27:H3GGKBBXX:5:1112:12611:3899,J00121:27:H3GGKBBXX:5:2206:9952:20217,J00121:27:H3GGKBBXX:5:2206:25510:10809,J00121:27:H3GGKBBXX:5:2112:19461:23821,J00121:27:H3GGKBBXX:5:2226:16417:35954,J00121:27:H3GGKBBXX:5:1208:20141:31540,J00121:27:H3GGKBBXX:5:1208:24312:30538,J00121:27:H3GGKBBXX:5:2201:18284:22661,J00121:27:H3GGKBBXX:5:2214:5223:28692,J00121:27:H3GGKBBXX:5:1106:10541:30626,J00121:27:H3GGKBBXX:5:1108:11860:48948;sequence=TAGATTTAAAACGATATTTATTGAAAT;start=36178;subtype=IES;support_ref=0;support_variant=20;type=IES;
scaffold51_32_with_IES	MILORD	internal_eliminated_sequence	36335	36362	.	.	.	ID=MILORD.32.36335.36362;Name=MILORD.32.36335.36362;bounded_by_ta=TRUE;common_boundary=Both;end=36362;ies_id=IESPGM.PTET51.1.32.34374;ies_left_dist=0;ies_min_dist=0;ies_right_dist=0;junction_seq=tctcttcattttcatTAatacatttcctgtta;read_names=J00121:27:H3GGKBBXX:5:1215:22922:39910,J00121:27:H3GGKBBXX:5:2124:17218:18564,J00121:27:H3GGKBBXX:5:1127:5335:30222,J00121:27:H3GGKBBXX:5:2118:1925:26353,J00121:27:H3GGKBBXX:5:1216:5132:7363,J00121:27:H3GGKBBXX:5:2101:22668:19003,J00121:27:H3GGKBBXX:5:2211:5193:46399,J00121:27:H3GGKBBXX:5:1123:13169:31242,J00121:27:H3GGKBBXX:5:1228:10977:16506,J00121:27:H3GGKBBXX:5:1118:29072:34530,J00121:27:H3GGKBBXX:5:2213:27275:41018,J00121:27:H3GGKBBXX:5:1206:20283:25351,J00121:27:H3GGKBBXX:5:1203:5690:10053,J00121:27:H3GGKBBXX:5:2207:27032:12181;sequence=TAGATTTAAAAACTATACTTATTTAATT;start=36335;subtype=IES;support_ref=0;support_variant=14;type=IES;
scaffold51_32_with_IES	MILORD	internal_eliminated_sequence	36494	36521	.	.	.	ID=MILORD.32.36494.36521;Name=MILORD.32.36494.36521;bounded_by_ta=TRUE;common_boundary=Both;end=36521;ies_id=IESPGM.PTET51.1.32.34505;ies_left_dist=0;ies_min_dist=0;ies_right_dist=0;junction_seq=tctattcattttcgtTAaagttattgctattt;read_names=J00121:27:H3GGKBBXX:5:2214:27996:30802,J00121:27:H3GGKBBXX:5:2209:12987:26388,J00121:27:H3GGKBBXX:5:1203:4665:4444,J00121:27:H3GGKBBXX:5:1224:6837:46504,J00121:27:H3GGKBBXX:5:1214:15412:35409,J00121:27:H3GGKBBXX:5:1213:23084:26406,J00121:27:H3GGKBBXX:5:2225:26220:18265,J00121:27:H3GGKBBXX:5:1218:16802:28534,J00121:27:H3GGKBBXX:5:1218:7101:9297,J00121:27:H3GGKBBXX:5:2225:26281:18335,J00121:27:H3GGKBBXX:5:2210:10358:15680,J00121:27:H3GGKBBXX:5:2114:29021:17386,J00121:27:H3GGKBBXX:5:2109:32370:2580,J00121:27:H3GGKBBXX:5:1121:25844:8224,J00121:27:H3GGKBBXX:5:2219:12236:5921,J00121:27:H3GGKBBXX:5:2110:30015:18511;sequence=TAGATTTAAAGCTCTACTTATCTTAAAT;start=36494;subtype=IES;support_ref=18;support_variant=16;type=IES;
scaffold51_32_with_IES	MILORD	internal_eliminated_sequence	36494	36533	.	.	.	ID=MILORD.32.36494.36533;Name=MILORD.32.36494.36533;bounded_by_ta=TRUE;common_boundary=LEFT;end=36533;ies_id=IESPGM.PTET51.1.32.34505;ies_left_dist=0;ies_min_dist=0;ies_right_dist=-12;junction_seq=tctattcattttcgtTAtttagatagtaatat;read_names=J00121:27:H3GGKBBXX:5:2210:19684:46047;sequence=TAGATTTAAAGCTCTACTTATCTTAAATTAAAGTTATTGC;start=36494;subtype=PARTIAL_EXTERNAL;support_ref=6;support_variant=1;type=ALTERNATIVE;
scaffold51_32_with_IES	MILORD	internal_eliminated_sequence	36494	36527	.	.	.	ID=MILORD.32.36494.36527;Name=MILORD.32.36494.36527;bounded_by_ta=TRUE;common_boundary=LEFT;end=36527;ies_id=IESPGM.PTET51.1.32.34505;ies_left_dist=0;ies_min_dist=0;ies_right_dist=-6;junction_seq=tctattcattttcgtTAttgctatttagatag;read_names=J00121:27:H3GGKBBXX:5:1107:24282:19267;sequence=TAGATTTAAAGCTCTACTTATCTTAAATTAAAGT;start=36494;subtype=PARTIAL_EXTERNAL;support_ref=6;support_variant=1;type=ALTERNATIVE;
scaffold51_32_with_IES	MILORD	internal_eliminated_sequence	36652	36679	.	.	.	ID=MILORD.32.36652.36679;Name=MILORD.32.36652.36679;bounded_by_ta=TRUE;common_boundary=Both;end=36679;ies_id=IESPGM.PTET51.1.32.34635;ies_left_dist=0;ies_min_dist=0;ies_right_dist=0;junction_seq=tctattcattttcgtTAatgttattgctatta;read_names=J00121:27:H3GGKBBXX:5:2127:14143:4796,J00121:27:H3GGKBBXX:5:2126:20273:40033,J00121:27:H3GGKBBXX:5:1227:21460:3653,J00121:27:H3GGKBBXX:5:2207:25449:11864,J00121:27:H3GGKBBXX:5:2211:25682:17579,J00121:27:H3GGKBBXX:5:2128:21795:47489,J00121:27:H3GGKBBXX:5:1122:11809:12075,J00121:27:H3GGKBBXX:5:1117:6015:21764,J00121:27:H3GGKBBXX:5:1208:4249:40367,J00121:27:H3GGKBBXX:5:1115:5842:23364,J00121:27:H3GGKBBXX:5:1213:12428:44728,J00121:27:H3GGKBBXX:5:2103:15483:26177,J00121:27:H3GGKBBXX:5:1222:17513:47911,J00121:27:H3GGKBBXX:5:1120:7121:4233,J00121:27:H3GGKBBXX:5:1111:29477:42583,J00121:27:H3GGKBBXX:5:2205:18700:46170,J00121:27:H3GGKBBXX:5:2205:22455:17016,J00121:27:H3GGKBBXX:5:1222:26687:22415,J00121:27:H3GGKBBXX:5:1224:25723:9209,J00121:27:H3GGKBBXX:5:1112:14763:36780;sequence=TAGATTTAAAAGTTATATTGATTGAAAT;start=36652;subtype=IES;support_ref=3;support_variant=20;type=IES;
scaffold51_32_with_IES	MILORD	internal_eliminated_sequence	36810	36837	.	.	.	ID=MILORD.32.36810.36837;Name=MILORD.32.36810.36837;bounded_by_ta=TRUE;common_boundary=Both;end=36837;ies_id=IESPGM.PTET51.1.32.34765;ies_left_dist=0;ies_min_dist=0;ies_right_dist=0;junction_seq=tctattcattttcctTAaagttattgctattt;read_names=J00121:27:H3GGKBBXX:5:2219:9577:29202,J00121:27:H3GGKBBXX:5:2205:27509:19513,J00121:27:H3GGKBBXX:5:2113:29467:23364,J00121:27:H3GGKBBXX:5:2216:2524:9139,J00121:27:H3GGKBBXX:5:2222:29650:15768,J00121:27:H3GGKBBXX:5:2212:17279:20146;sequence=TAAATTTACAAGTAATACTTATTCAAAT;start=36810;subtype=IES;support_ref=6;support_variant=6;type=IES;
scaffold51_32_with_IES	MILORD	internal_eliminated_sequence	36810	36849	.	.	.	ID=MILORD.32.36810.36849;Name=MILORD.32.36810.36849;bounded_by_ta=TRUE;common_boundary=LEFT;end=36849;ies_id=IESPGM.PTET51.1.32.34765;ies_left_dist=0;ies_min_dist=0;ies_right_dist=-12;junction_seq=tctattcattttcctTAtttatcaaccaactt;read_names=J00121:27:H3GGKBBXX:5:2111:11535:19443;sequence=TAAATTTACAAGTAATACTTATTCAAATTAAAGTTATTGC;start=36810;subtype=PARTIAL_EXTERNAL;support_ref=3;support_variant=1;type=ALTERNATIVE;
scaffold51_32_with_IES	MILORD	internal_eliminated_sequence	36968	36995	.	.	.	ID=MILORD.32.36968.36995;Name=MILORD.32.36968.36995;bounded_by_ta=TRUE;common_boundary=Both;end=36995;ies_id=IESPGM.PTET51.1.32.34895;ies_left_dist=0;ies_min_dist=0;ies_right_dist=0;junction_seq=tctatacatttttgtTAatgcatttcctgtta;read_names=J00121:27:H3GGKBBXX:5:1103:14986:46522,J00121:27:H3GGKBBXX:5:2210:7720:45432,J00121:27:H3GGKBBXX:5:2201:29051:14555,J00121:27:H3GGKBBXX:5:2126:19583:30503,J00121:27:H3GGKBBXX:5:1124:26088:23311,J00121:27:H3GGKBBXX:5:1112:6928:19373,J00121:27:H3GGKBBXX:5:1216:27397:17667,J00121:27:H3GGKBBXX:5:2203:19096:25580,J00121:27:H3GGKBBXX:5:2207:14397:25949,J00121:27:H3GGKBBXX:5:2210:28666:28797,J00121:27:H3GGKBBXX:5:1210:3397:41176,J00121:27:H3GGKBBXX:5:1103:2027:16893,J00121:27:H3GGKBBXX:5:1107:24688:46381,J00121:27:H3GGKBBXX:5:1108:31964:47489,J00121:27:H3GGKBBXX:5:1204:5893:20076,J00121:27:H3GGKBBXX:5:2120:8217:25193,J00121:27:H3GGKBBXX:5:2107:23297:29624,J00121:27:H3GGKBBXX:5:2217:30269:10862,J00121:27:H3GGKBBXX:5:1223:16325:9455,J00121:27:H3GGKBBXX:5:1110:30614:7838,J00121:27:H3GGKBBXX:5:1121:11738:36429,J00121:27:H3GGKBBXX:5:1110:17807:4602,J00121:27:H3GGKBBXX:5:1110:15686:37501;sequence=TAGAAATAAAAACAATATTTACTGAAAT;start=36968;subtype=IES;support_ref=6;support_variant=23;type=IES;
scaffold51_32_with_IES	MILORD	internal_eliminated_sequence	37127	37155	.	.	.	ID=MILORD.32.37127.37155;Name=MILORD.32.37127.37155;bounded_by_ta=TRUE;common_boundary=Both;end=37155;ies_id=IESPGM.PTET51.1.32.35026;ies_left_dist=0;ies_min_dist=0;ies_right_dist=0;junction_seq=tctattcaattttatTAaaattgttgctattt;read_names=J00121:27:H3GGKBBXX:5:1120:22353:47964,J00121:27:H3GGKBBXX:5:1222:23033:47665,J00121:27:H3GGKBBXX:5:2116:16802:40807,J00121:27:H3GGKBBXX:5:1106:18101:45906,J00121:27:H3GGKBBXX:5:2110:31497:8734,J00121:27:H3GGKBBXX:5:2111:23855:8611,J00121:27:H3GGKBBXX:5:2207:17523:13992,J00121:27:H3GGKBBXX:5:1114:15950:14326,J00121:27:H3GGKBBXX:5:2217:23500:17948,J00121:27:H3GGKBBXX:5:2220:30594:18212,J00121:27:H3GGKBBXX:5:2202:6279:11741,J00121:27:H3GGKBBXX:5:2110:24596:48579,J00121:27:H3GGKBBXX:5:2111:6350:26283,J00121:27:H3GGKBBXX:5:1206:11261:8137,J00121:27:H3GGKBBXX:5:2203:30776:12937;sequence=TAGGTTTACAAGCAATATTTATCCAAAAT;start=37127;subtype=IES;support_ref=51;support_variant=15;type=IES;
scaffold51_32_with_IES	MILORD	internal_eliminated_sequence	37286	37313	.	.	.	ID=MILORD.32.37286.37313;Name=MILORD.32.37286.37313;bounded_by_ta=TRUE;common_boundary=Both;end=37313;ies_id=IESPGM.PTET51.1.32.35156;ies_left_dist=0;ies_min_dist=0;ies_right_dist=0;junction_seq=atctttcatagaatgTActgaatctgctaaaa;read_names=J00121:27:H3GGKBBXX:5:2218:21613:23012,J00121:27:H3GGKBBXX:5:1121:24728:7908,J00121:27:H3GGKBBXX:5:1121:24901:7855,J00121:27:H3GGKBBXX:5:1128:20141:14062,J00121:27:H3GGKBBXX:5:1205:9232:4514,J00121:27:H3GGKBBXX:5:2105:16670:14801,J00121:27:H3GGKBBXX:5:1117:25134:4286,J00121:27:H3GGKBBXX:5:1206:18111:12796,J00121:27:H3GGKBBXX:5:1122:24779:21711,J00121:27:H3GGKBBXX:5:1110:15382:19074,J00121:27:H3GGKBBXX:5:2203:6786:29888,J00121:27:H3GGKBBXX:5:1227:16193:21782,J00121:27:H3GGKBBXX:5:1117:13027:31980,J00121:27:H3GGKBBXX:5:2211:19319:18194,J00121:27:H3GGKBBXX:5:1117:18974:38908,J00121:27:H3GGKBBXX:5:2115:14732:36763,J00121:27:H3GGKBBXX:5:1125:22232:1437,J00121:27:H3GGKBBXX:5:1225:14966:41880,J00121:27:H3GGKBBXX:5:1107:13778:42003,J00121:27:H3GGKBBXX:5:2114:28473:42636,J00121:27:H3GGKBBXX:5:2205:31223:13500,J00121:27:H3GGKBBXX:5:1101:4371:37871,J00121:27:H3GGKBBXX:5:1125:23287:6150,J00121:27:H3GGKBBXX:5:1106:5893:17087,J00121:27:H3GGKBBXX:5:2103:30716:3301,J00121:27:H3GGKBBXX:5:1109:8542:4725,J00121:27:H3GGKBBXX:5:1220:9729:23100,J00121:27:H3GGKBBXX:5:2103:24068:17210,J00121:27:H3GGKBBXX:5:1209:16011:47032,J00121:27:H3GGKBBXX:5:2211:15240:23364,J00121:27:H3GGKBBXX:5:1206:20405:32033,J00121:27:H3GGKBBXX:5:1228:9293:47454,J00121:27:H3GGKBBXX:5:2222:15361:26775,J00121:27:H3GGKBBXX:5:1220:4097:25474,J00121:27:H3GGKBBXX:5:2204:5142:15891,J00121:27:H3GGKBBXX:5:1116:18294:29430,J00121:27:H3GGKBBXX:5:2101:6116:27567,J00121:27:H3GGKBBXX:5:1111:15605:41686,J00121:27:H3GGKBBXX:5:2220:8115:33774,J00121:27:H3GGKBBXX:5:2210:6542:10757,J00121:27:H3GGKBBXX:5:2220:24018:42091,J00121:27:H3GGKBBXX:5:1118:11596:44095;sequence=TATTTTTATAGTCATCTTCTAGAAATTA;start=37286;subtype=IES;support_ref=27;support_variant=42;type=IES;
scaffold51_32_with_IES	MILORD	internal_eliminated_sequence	38679	38753	.	.	.	ID=MILORD.32.38679.38753;Name=MILORD.32.38679.38753;bounded_by_ta=TRUE;common_boundary=Both;end=38753;ies_id=IESPGM.PTET51.1.32.36521;ies_left_dist=0;ies_min_dist=0;ies_right_dist=0;junction_seq=aattttcagactgacTAtcataatataaacaa;read_names=J00121:27:H3GGKBBXX:5:1225:30310:3196,J00121:27:H3GGKBBXX:5:2226:26626:45414,J00121:27:H3GGKBBXX:5:2208:18649:45414,J00121:27:H3GGKBBXX:5:2220:9709:34459,J00121:27:H3GGKBBXX:5:1112:10450:33176,J00121:27:H3GGKBBXX:5:1216:9069:37255,J00121:27:H3GGKBBXX:5:2221:32228:27303,J00121:27:H3GGKBBXX:5:1221:13372:33668,J00121:27:H3GGKBBXX:5:2223:14529:47700,J00121:27:H3GGKBBXX:5:1107:20151:2861,J00121:27:H3GGKBBXX:5:2213:7212:13078,J00121:27:H3GGKBBXX:5:2205:21673:34160,J00121:27:H3GGKBBXX:5:2112:23520:41651,J00121:27:H3GGKBBXX:5:2101:25063:22555,J00121:27:H3GGKBBXX:5:2217:31223:48386,J00121:27:H3GGKBBXX:5:2110:12855:11108,J00121:27:H3GGKBBXX:5:1102:12418:33141,J00121:27:H3GGKBBXX:5:1110:15006:32033,J00121:27:H3GGKBBXX:5:2210:29325:27408,J00121:27:H3GGKBBXX:5:1117:19228:9350,J00121:27:H3GGKBBXX:5:1107:21217:30310,J00121:27:H3GGKBBXX:5:2110:7040:35180,J00121:27:H3GGKBBXX:5:2226:10957:15768,J00121:27:H3GGKBBXX:5:2116:29264:17491,J00121:27:H3GGKBBXX:5:2123:24566:48386,J00121:27:H3GGKBBXX:5:2222:21643:32806;sequence=TATAATCATTTTTTAATTCAATTACTTACATATATATATTATTTGTTTATTTTAAAATAAAACGTGAAGAGAGTG;start=38679;subtype=IES;support_ref=8;support_variant=26;type=IES;
scaffold51_32_with_IES	MILORD	internal_eliminated_sequence	38679	38761	.	.	.	ID=MILORD.32.38679.38761;Name=MILORD.32.38679.38761;bounded_by_ta=TRUE;common_boundary=LEFT;end=38761;ies_id=IESPGM.PTET51.1.32.36521;ies_left_dist=0;ies_min_dist=0;ies_right_dist=-8;junction_seq=aattttcagactgacTAtaaacaatgcttttt;read_names=J00121:27:H3GGKBBXX:5:1108:19268:4778,J00121:27:H3GGKBBXX:5:1223:10236:21236;sequence=TATAATCATTTTTTAATTCAATTACTTACATATATATATTATTTGTTTATTTTAAAATAAAACGTGAAGAGAGTGTATCATAA;start=38679;subtype=PARTIAL_EXTERNAL;support_ref=8;support_variant=2;type=ALTERNATIVE;
scaffold51_32_with_IES	MILORD	internal_eliminated_sequence	41360	41446	.	.	.	ID=MILORD.32.41360.41446;Name=MILORD.32.41360.41446;bounded_by_ta=TRUE;common_boundary=RIGHT;end=41446;ies_id=IESPGM.PTET51.1.32.39139;ies_left_dist=12;ies_min_dist=0;ies_right_dist=0;junction_seq=atctcagacttccttTAtgtacgatctaatca;read_names=J00121:27:H3GGKBBXX:5:2223:24008:47208;sequence=TAATAATGAAGATACAACCATTCTTATTTAATTTAAATTATCACTTAAATTTCATATAAAAAATGTAAATCTAATTTATTCTAAGTG;start=41360;subtype=PARTIAL_EXTERNAL;support_ref=14;support_variant=1;type=ALTERNATIVE;
scaffold51_32_with_IES	MILORD	internal_eliminated_sequence	41372	41446	.	.	.	ID=MILORD.32.41372.41446;Name=MILORD.32.41372.41446;bounded_by_ta=TRUE;common_boundary=Both;end=41446;ies_id=IESPGM.PTET51.1.32.39139;ies_left_dist=0;ies_min_dist=0;ies_right_dist=0;junction_seq=ctttaataatgaagaTAtgtacgatctaatca;read_names=J00121:27:H3GGKBBXX:5:1205:20963:40174,J00121:27:H3GGKBBXX:5:2213:3640:26160,J00121:27:H3GGKBBXX:5:2221:5710:24261,J00121:27:H3GGKBBXX:5:2122:15757:43111,J00121:27:H3GGKBBXX:5:1119:10521:48069,J00121:27:H3GGKBBXX:5:2203:7517:37871,J00121:27:H3GGKBBXX:5:1207:16244:25632,J00121:27:H3GGKBBXX:5:2219:12094:22274,J00121:27:H3GGKBBXX:5:2115:22983:4391,J00121:27:H3GGKBBXX:5:2228:22404:23294,J00121:27:H3GGKBBXX:5:2220:14468:21500,J00121:27:H3GGKBBXX:5:1112:12723:30187,J00121:27:H3GGKBBXX:5:2213:22475:22678,J00121:27:H3GGKBBXX:5:2213:5284:27672,J00121:27:H3GGKBBXX:5:2114:20851:7169,J00121:27:H3GGKBBXX:5:2209:4746:18898,J00121:27:H3GGKBBXX:5:2213:4249:13500,J00121:27:H3GGKBBXX:5:2106:5903:34653,J00121:27:H3GGKBBXX:5:2125:29691:7609,J00121:27:H3GGKBBXX:5:2203:25347:28709,J00121:27:H3GGKBBXX:5:1108:10033:13922,J00121:27:H3GGKBBXX:5:2102:8339:45027,J00121:27:H3GGKBBXX:5:1113:4056:14185,J00121:27:H3GGKBBXX:5:2207:4645:15100,J00121:27:H3GGKBBXX:5:2217:25378:23135,J00121:27:H3GGKBBXX:5:1202:8420:13869,J00121:27:H3GGKBBXX:5:1118:28036:43533,J00121:27:H3GGKBBXX:5:2128:8958:45361;sequence=TACAACCATTCTTATTTAATTTAAATTATCACTTAAATTTCATATAAAAAATGTAAATCTAATTTATTCTAAGTG;start=41372;subtype=IES;support_ref=2;support_variant=28;type=IES;
scaffold51_32_with_IES	MILORD	internal_eliminated_sequence	41372	41435	.	.	.	ID=MILORD.32.41372.41435;Name=MILORD.32.41372.41435;bounded_by_ta=TRUE;common_boundary=LEFT;end=41435;ies_id=IESPGM.PTET51.1.32.39139;ies_left_dist=0;ies_min_dist=0;ies_right_dist=11;junction_seq=ctttaataatgaagaTAttctaagtgtatgta;read_names=J00121:27:H3GGKBBXX:5:1221:22749:29765,J00121:27:H3GGKBBXX:5:2222:20983:8664;sequence=TACAACCATTCTTATTTAATTTAAATTATCACTTAAATTTCATATAAAAAATGTAAATCTAATT;start=41372;subtype=PARTIAL_INTERNAL;support_ref=1;support_variant=2;type=ALTERNATIVE;
scaffold51_32_with_IES	MILORD	internal_eliminated_sequence	41791	41816	.	.	.	ID=MILORD.32.41791.41816;Name=MILORD.32.41791.41816;bounded_by_ta=TRUE;common_boundary=Both;end=41816;ies_id=IESPGM.PTET51.1.32.39483;ies_left_dist=0;ies_min_dist=0;ies_right_dist=0;junction_seq=atcgaaattacattgTAcatttatgtagagta;read_names=J00121:27:H3GGKBBXX:5:1205:14681:33580,J00121:27:H3GGKBBXX:5:2118:14590:41440,J00121:27:H3GGKBBXX:5:1218:8765:45590,J00121:27:H3GGKBBXX:5:2213:27225:23628,J00121:27:H3GGKBBXX:5:1224:11028:48561,J00121:27:H3GGKBBXX:5:2122:25296:31716,J00121:27:H3GGKBBXX:5:1121:28006:37783,J00121:27:H3GGKBBXX:5:2108:20730:29747,J00121:27:H3GGKBBXX:5:1122:10267:25791,J00121:27:H3GGKBBXX:5:2103:20364:26371,J00121:27:H3GGKBBXX:5:2223:8095:3459,J00121:27:H3GGKBBXX:5:1115:4320:8137,J00121:27:H3GGKBBXX:5:2202:5944:37783;sequence=TATACTCAGATCTACAAAATTCACTA;start=41791;subtype=IES;support_ref=0;support_variant=13;type=IES;
scaffold51_32_with_IES	MILORD	internal_eliminated_sequence	45714	45741	.	.	.	ID=MILORD.32.45714.45741;Name=MILORD.32.45714.45741;bounded_by_ta=TRUE;common_boundary=Both;end=45741;ies_id=IESPGM.PTET51.1.32.43380;ies_left_dist=0;ies_min_dist=0;ies_right_dist=0;junction_seq=agcctttattttagtTAatattcattagagtt;read_names=J00121:27:H3GGKBBXX:5:1216:29569:49036,J00121:27:H3GGKBBXX:5:1222:10795:40561,J00121:27:H3GGKBBXX:5:1211:11261:35462,J00121:27:H3GGKBBXX:5:2206:4076:18792,J00121:27:H3GGKBBXX:5:1205:7933:26705,J00121:27:H3GGKBBXX:5:1120:11789:18546,J00121:27:H3GGKBBXX:5:1120:19705:32156,J00121:27:H3GGKBBXX:5:2101:16437:33598,J00121:27:H3GGKBBXX:5:1208:8166:35128,J00121:27:H3GGKBBXX:5:2101:21034:3125,J00121:27:H3GGKBBXX:5:2117:14083:4936,J00121:27:H3GGKBBXX:5:1225:5091:36235,J00121:27:H3GGKBBXX:5:2228:30919:45185,J00121:27:H3GGKBBXX:5:1124:28950:37449,J00121:27:H3GGKBBXX:5:1122:21866:28903,J00121:27:H3GGKBBXX:5:1123:18497:47401,J00121:27:H3GGKBBXX:5:2207:26220:5675,J00121:27:H3GGKBBXX:5:2205:28097:15188,J00121:27:H3GGKBBXX:5:2113:26129:4813,J00121:27:H3GGKBBXX:5:2111:29914:26388,J00121:27:H3GGKBBXX:5:1201:24028:3283,J00121:27:H3GGKBBXX:5:2103:15168:31294,J00121:27:H3GGKBBXX:5:2107:4898:38011,J00121:27:H3GGKBBXX:5:2103:16244:35303,J00121:27:H3GGKBBXX:5:1101:18162:35778,J00121:27:H3GGKBBXX:5:1208:31395:36903;sequence=TATAGATCTCATGAGAATATTGTACCCA;start=45714;subtype=IES;support_ref=12;support_variant=26;type=IES;
scaffold51_32_with_IES	MILORD	internal_eliminated_sequence	46097	46125	.	.	.	ID=MILORD.32.46097.46125;Name=MILORD.32.46097.46125;bounded_by_ta=TRUE;common_boundary=Both;end=46125;ies_id=IESPGM.PTET51.1.32.43735;ies_left_dist=0;ies_min_dist=0;ies_right_dist=0;junction_seq=tttattgtcttcaggTAaattcatccccaaat;read_names=J00121:27:H3GGKBBXX:5:1210:1753:23979,J00121:27:H3GGKBBXX:5:1228:25073:23311,J00121:27:H3GGKBBXX:5:1219:25367:43409,J00121:27:H3GGKBBXX:5:1212:15747:41053,J00121:27:H3GGKBBXX:5:2220:2301:26828,J00121:27:H3GGKBBXX:5:1122:4675:43146,J00121:27:H3GGKBBXX:5:1110:24413:19953,J00121:27:H3GGKBBXX:5:1209:21755:48720,J00121:27:H3GGKBBXX:5:2114:22749:15346,J00121:27:H3GGKBBXX:5:1227:25236:3688,J00121:27:H3GGKBBXX:5:1128:31801:2334,J00121:27:H3GGKBBXX:5:2224:6482:4532,J00121:27:H3GGKBBXX:5:2228:3437:23100,J00121:27:H3GGKBBXX:5:1209:9242:11354,J00121:27:H3GGKBBXX:5:1104:30107:45256,J00121:27:H3GGKBBXX:5:1217:13778:39647,J00121:27:H3GGKBBXX:5:1107:14468:26283,J00121:27:H3GGKBBXX:5:1227:5365:36323,J00121:27:H3GGKBBXX:5:1122:4696:43357,J00121:27:H3GGKBBXX:5:2105:23815:22960,J00121:27:H3GGKBBXX:5:2208:20649:30696,J00121:27:H3GGKBBXX:5:1227:8491:18599,J00121:27:H3GGKBBXX:5:2109:8532:39031,J00121:27:H3GGKBBXX:5:1224:26585:26916,J00121:27:H3GGKBBXX:5:1219:26007:1965,J00121:27:H3GGKBBXX:5:2209:14275:18845,J00121:27:H3GGKBBXX:5:2210:15087:11917,J00121:27:H3GGKBBXX:5:1223:8034:23294,J00121:27:H3GGKBBXX:5:1124:6208:44851,J00121:27:H3GGKBBXX:5:1218:7456:44377,J00121:27:H3GGKBBXX:5:2106:11231:36956,J00121:27:H3GGKBBXX:5:2226:21349:20375,J00121:27:H3GGKBBXX:5:1208:20851:29325,J00121:27:H3GGKBBXX:5:2126:14773:23012,J00121:27:H3GGKBBXX:5:1201:8339:7046,J00121:27:H3GGKBBXX:5:1124:17665:28305,J00121:27:H3GGKBBXX:5:1111:16366:29044,J00121:27:H3GGKBBXX:5:1214:4564:3741,J00121:27:H3GGKBBXX:5:1112:27164:29888,J00121:27:H3GGKBBXX:5:2126:3671:14783;sequence=TACACATCCTACCGATATCATTTTCACCA;start=46097;subtype=IES;support_ref=18;support_variant=40;type=IES;
scaffold51_32_with_IES	MILORD	internal_eliminated_sequence	47375	47490	.	.	.	ID=MILORD.32.47375.47490;Name=MILORD.32.47375.47490;bounded_by_ta=TRUE;common_boundary=Both;end=47490;ies_id=IESPGM.PTET51.1.32.44984;ies_left_dist=0;ies_min_dist=0;ies_right_dist=0;junction_seq=tttattgcatttactTAgttatatcatcacca;read_names=J00121:27:H3GGKBBXX:5:1119:16640:8770,J00121:27:H3GGKBBXX:5:2224:27590:33193,J00121:27:H3GGKBBXX:5:2118:25104:26213,J00121:27:H3GGKBBXX:5:1203:2290:3389,J00121:27:H3GGKBBXX:5:1128:18609:11653,J00121:27:H3GGKBBXX:5:1104:16264:31611,J00121:27:H3GGKBBXX:5:1201:13372:41581,J00121:27:H3GGKBBXX:5:1109:13869:41528,J00121:27:H3GGKBBXX:5:1226:16285:10229,J00121:27:H3GGKBBXX:5:1213:12763:23470,J00121:27:H3GGKBBXX:5:2211:4066:13078,J00121:27:H3GGKBBXX:5:1105:6674:4057,J00121:27:H3GGKBBXX:5:2218:1976:27918,J00121:27:H3GGKBBXX:5:2217:28361:23698,J00121:27:H3GGKBBXX:5:2218:20912:13570,J00121:27:H3GGKBBXX:5:2201:5183:18142,J00121:27:H3GGKBBXX:5:1221:18182:29061,J00121:27:H3GGKBBXX:5:2211:9922:31593,J00121:27:H3GGKBBXX:5:2124:2260:43216,J00121:27:H3GGKBBXX:5:2110:17614:44816,J00121:27:H3GGKBBXX:5:1218:26920:27145,J00121:27:H3GGKBBXX:5:1201:13494:40983,J00121:27:H3GGKBBXX:5:1207:28199:36569,J00121:27:H3GGKBBXX:5:1105:11464:43550,J00121:27:H3GGKBBXX:5:1223:23368:19513,J00121:27:H3GGKBBXX:5:2217:1976:6220,J00121:27:H3GGKBBXX:5:2116:8988:2088,J00121:27:H3GGKBBXX:5:1205:28655:22626,J00121:27:H3GGKBBXX:5:2203:29995:12954,J00121:27:H3GGKBBXX:5:2216:7507:36868,J00121:27:H3GGKBBXX:5:1117:24119:11284,J00121:27:H3GGKBBXX:5:2208:14915:48790,J00121:27:H3GGKBBXX:5:1215:6055:47436,J00121:27:H3GGKBBXX:5:2201:13179:21729,J00121:27:H3GGKBBXX:5:1228:24190:20867,J00121:27:H3GGKBBXX:5:1104:26880:37660,J00121:27:H3GGKBBXX:5:2219:28879:37150,J00121:27:H3GGKBBXX:5:2202:12611:33088,J00121:27:H3GGKBBXX:5:1118:25053:38187,J00121:27:H3GGKBBXX:5:2211:23500:48825,J00121:27:H3GGKBBXX:5:2111:28676:15029,J00121:27:H3GGKBBXX:5:1123:19735:19478,J00121:27:H3GGKBBXX:5:2122:19025:36534,J00121:27:H3GGKBBXX:5:2207:15300:17597,J00121:27:H3GGKBBXX:5:1209:19492:8365,J00121:27:H3GGKBBXX:5:1215:26342:46434,J00121:27:H3GGKBBXX:5:2106:16934:34741,J00121:27:H3GGKBBXX:5:1105:5142:39383,J00121:27:H3GGKBBXX:5:2222:3356:4954,J00121:27:H3GGKBBXX:5:1217:22810:22450,J00121:27:H3GGKBBXX:5:1211:7476:46065,J00121:27:H3GGKBBXX:5:1118:19410:28411,J00121:27:H3GGKBBXX:5:1117:23054:13166,J00121:27:H3GGKBBXX:5:2220:24779:49001,J00121:27:H3GGKBBXX:5:2218:13961:23927,J00121:27:H3GGKBBXX:5:1106:7912:42601,J00121:27:H3GGKBBXX:5:2220:24819:49001,J00121:27:H3GGKBBXX:5:2120:16559:28498,J00121:27:H3GGKBBXX:5:2203:30107:17403,J00121:27:H3GGKBBXX:5:2220:24911:48491,J00121:27:H3GGKBBXX:5:1202:27194:19882;sequence=TATAGTCAAAGGGAGTATGTCTATCTGATTATTAAGAGGATATAGATATATTTTAATTTAGTATTTATCATCTATATAAATACTAAAGATTTATCAAACATTCTTTAAACTCACTA;start=47375;subtype=IES;support_ref=26;support_variant=61;type=IES;
scaffold51_32_with_IES	MILORD	internal_eliminated_sequence	47415	47490	.	.	.	ID=MILORD.32.47415.47490;Name=MILORD.32.47415.47490;bounded_by_ta=TRUE;common_boundary=RIGHT;end=47490;ies_id=IESPGM.PTET51.1.32.44984;ies_left_dist=-40;ies_min_dist=0;ies_right_dist=0;junction_seq=tgattattaagaggaTAgttatatcatcacca;read_names=J00121:27:H3GGKBBXX:5:2117:3589:28041,J00121:27:H3GGKBBXX:5:2211:5994:34143,J00121:27:H3GGKBBXX:5:1113:6725:48948;sequence=TATAGATATATTTTAATTTAGTATTTATCATCTATATAAATACTAAAGATTTATCAAACATTCTTTAAACTCACTA;start=47415;subtype=PARTIAL_INTERNAL;support_ref=26;support_variant=3;type=ALTERNATIVE;
scaffold51_32_with_IES	MILORD	internal_eliminated_sequence	48357	48400	.	.	.	ID=MILORD.32.48357.48400;Name=MILORD.32.48357.48400;bounded_by_ta=TRUE;common_boundary=Both;end=48400;ies_id=IESPGM.PTET51.1.32.45850;ies_left_dist=0;ies_min_dist=0;ies_right_dist=0;junction_seq=tgtattacattctttTAttacactcaatatac;read_names=J00121:27:H3GGKBBXX:5:2201:31649:26160,J00121:27:H3GGKBBXX:5:2227:27986:40033,J00121:27:H3GGKBBXX:5:2104:26727:32261,J00121:27:H3GGKBBXX:5:2222:4117:42601,J00121:27:H3GGKBBXX:5:2227:10267:28428,J00121:27:H3GGKBBXX:5:1213:4482:36306,J00121:27:H3GGKBBXX:5:1219:22922:16172,J00121:27:H3GGKBBXX:5:2122:7395:19513,J00121:27:H3GGKBBXX:5:1222:10825:8084,J00121:27:H3GGKBBXX:5:2111:29193:25140,J00121:27:H3GGKBBXX:5:1101:27417:7785,J00121:27:H3GGKBBXX:5:1226:30939:6818,J00121:27:H3GGKBBXX:5:2204:12845:39611;sequence=TATACTTATCATCAATTTATTTCAATTAGCATGTGTATTTACTA;start=48357;subtype=IES;support_ref=99;support_variant=13;type=IES;
scaffold51_32_with_IES	MILORD	internal_eliminated_sequence	49124	49152	.	.	.	ID=MILORD.32.49124.49152;Name=MILORD.32.49124.49152;bounded_by_ta=TRUE;common_boundary=Both;end=49152;ies_id=IESPGM.PTET51.1.32.46573;ies_left_dist=0;ies_min_dist=0;ies_right_dist=0;junction_seq=ctttttctaacaaaaTAttgtagatttcttga;read_names=J00121:27:H3GGKBBXX:5:1107:25164:33141,J00121:27:H3GGKBBXX:5:2111:2635:14361,J00121:27:H3GGKBBXX:5:2124:9151:22590,J00121:27:H3GGKBBXX:5:1218:9617:35673,J00121:27:H3GGKBBXX:5:2104:6492:9121,J00121:27:H3GGKBBXX:5:2117:19664:2334,J00121:27:H3GGKBBXX:5:2211:20222:30380,J00121:27:H3GGKBBXX:5:2115:22495:34495,J00121:27:H3GGKBBXX:5:1127:4564:16366,J00121:27:H3GGKBBXX:5:1107:2767:34354,J00121:27:H3GGKBBXX:5:2221:21734:19355,J00121:27:H3GGKBBXX:5:1202:9881:47735,J00121:27:H3GGKBBXX:5:2213:9049:15100,J00121:27:H3GGKBBXX:5:2222:6786:27039,J00121:27:H3GGKBBXX:5:2106:15108:32736,J00121:27:H3GGKBBXX:5:2112:26849:38943,J00121:27:H3GGKBBXX:5:1126:11667:16717,J00121:27:H3GGKBBXX:5:2224:14052:19584,J00121:27:H3GGKBBXX:5:2204:3518:16067,J00121:27:H3GGKBBXX:5:2103:11454:47014,J00121:27:H3GGKBBXX:5:1227:21978:4127,J00121:27:H3GGKBBXX:5:1202:20588:31013,J00121:27:H3GGKBBXX:5:1117:25905:37906,J00121:27:H3GGKBBXX:5:2225:9668:10546,J00121:27:H3GGKBBXX:5:2217:20486:40508,J00121:27:H3GGKBBXX:5:2116:21136:15469,J00121:27:H3GGKBBXX:5:1211:29183:20973,J00121:27:H3GGKBBXX:5:2120:13667:20498,J00121:27:H3GGKBBXX:5:2223:30107:42126,J00121:27:H3GGKBBXX:5:1228:23074:29378,J00121:27:H3GGKBBXX:5:1105:15483:48825,J00121:27:H3GGKBBXX:5:1101:9526:26476,J00121:27:H3GGKBBXX:5:2109:28239:42372,J00121:27:H3GGKBBXX:5:1213:28787:23100,J00121:27:H3GGKBBXX:5:1217:26819:32877,J00121:27:H3GGKBBXX:5:2225:19096:47348,J00121:27:H3GGKBBXX:5:2216:10267:39295,J00121:27:H3GGKBBXX:5:2120:13697:20375,J00121:27:H3GGKBBXX:5:2112:29072:39207,J00121:27:H3GGKBBXX:5:1209:19674:3618,J00121:27:H3GGKBBXX:5:1226:24830:32209;sequence=TATAGAAGACATCCCCTTCAATTGTACTA;start=49124;subtype=IES;support_ref=18;support_variant=41;type=IES;
scaffold51_32_with_IES	MILORD	internal_eliminated_sequence	49380	49407	.	.	.	ID=MILORD.32.49380.49407;Name=MILORD.32.49380.49407;bounded_by_ta=TRUE;common_boundary=Both;end=49407;ies_id=IESPGM.PTET51.1.32.46800;ies_left_dist=0;ies_min_dist=0;ies_right_dist=0;junction_seq=cattcatagatctgaTAccttgcactattgac;read_names=J00121:27:H3GGKBBXX:5:2207:22638:31154,J00121:27:H3GGKBBXX:5:2209:5233:47454,J00121:27:H3GGKBBXX:5:2119:6614:23610,J00121:27:H3GGKBBXX:5:1109:6745:27848,J00121:27:H3GGKBBXX:5:1127:31243:29325,J00121:27:H3GGKBBXX:5:1121:13687:23768,J00121:27:H3GGKBBXX:5:2109:26301:44394,J00121:27:H3GGKBBXX:5:2111:28950:13640,J00121:27:H3GGKBBXX:5:2115:31477:39084,J00121:27:H3GGKBBXX:5:1215:9090:14818,J00121:27:H3GGKBBXX:5:2107:26260:32332,J00121:27:H3GGKBBXX:5:2208:6674:23610,J00121:27:H3GGKBBXX:5:2104:26575:27004,J00121:27:H3GGKBBXX:5:1210:1793:13711,J00121:27:H3GGKBBXX:5:2204:3945:8154,J00121:27:H3GGKBBXX:5:2201:11089:21096;sequence=TATATTTAAATTAAAATTGATCTCATAG;start=49380;subtype=IES;support_ref=2;support_variant=16;type=IES;
scaffold51_32_with_IES	MILORD	internal_eliminated_sequence	49506	49531	.	.	.	ID=MILORD.32.49506.49531;Name=MILORD.32.49506.49531;bounded_by_ta=TRUE;common_boundary=Both;end=49531;ies_id=IESPGM.PTET51.1.32.46898;ies_left_dist=0;ies_min_dist=0;ies_right_dist=0;junction_seq=tggttatgtcctcaaTAcaattattcaatcag;read_names=J00121:27:H3GGKBBXX:5:2216:30097:45520,J00121:27:H3GGKBBXX:5:1127:10247:5112,J00121:27:H3GGKBBXX:5:1118:24911:7345,J00121:27:H3GGKBBXX:5:1211:18345:18405,J00121:27:H3GGKBBXX:5:1203:28858:22239,J00121:27:H3GGKBBXX:5:1124:19573:24437,J00121:27:H3GGKBBXX:5:2228:13839:30960,J00121:27:H3GGKBBXX:5:1102:23581:33879;sequence=TATAGTCACCAATACCAATTACACAA;start=49506;subtype=IES;support_ref=3;support_variant=8;type=IES;
scaffold51_32_with_IES	MILORD	internal_eliminated_sequence	50457	50521	.	.	.	ID=MILORD.32.50457.50521;Name=MILORD.32.50457.50521;bounded_by_ta=TRUE;common_boundary=RIGHT;end=50521;ies_id=IESPGM.PTET51.1.32.47832;ies_left_dist=9;ies_min_dist=0;ies_right_dist=0;junction_seq=catttagtaattaggTAgaaagagctatttaa;read_names=J00121:27:H3GGKBBXX:5:1223:14570:38908;sequence=TATCACTAATACAGTCAGAGAAAGAATGAATACATATTAAATAGGAAAATTCCCTTGTTCTATCG;start=50457;subtype=PARTIAL_EXTERNAL;support_ref=7;support_variant=1;type=ALTERNATIVE;
scaffold51_32_with_IES	MILORD	internal_eliminated_sequence	50466	50521	.	.	.	ID=MILORD.32.50466.50521;Name=MILORD.32.50466.50521;bounded_by_ta=TRUE;common_boundary=Both;end=50521;ies_id=IESPGM.PTET51.1.32.47832;ies_left_dist=0;ies_min_dist=0;ies_right_dist=0;junction_seq=attaggtatcactaaTAgaaagagctatttaa;read_names=J00121:27:H3GGKBBXX:5:2212:25986:19443,J00121:27:H3GGKBBXX:5:2209:19664:18546,J00121:27:H3GGKBBXX:5:1216:11535:48983,J00121:27:H3GGKBBXX:5:1219:16467:5130,J00121:27:H3GGKBBXX:5:2111:7902:26019,J00121:27:H3GGKBBXX:5:1116:25327:39576,J00121:27:H3GGKBBXX:5:1121:17817:44957,J00121:27:H3GGKBBXX:5:2115:26403:30362,J00121:27:H3GGKBBXX:5:2121:13829:22116,J00121:27:H3GGKBBXX:5:2102:14742:24964,J00121:27:H3GGKBBXX:5:2118:11038:43163,J00121:27:H3GGKBBXX:5:1212:13565:29466,J00121:27:H3GGKBBXX:5:2115:28138:24120,J00121:27:H3GGKBBXX:5:2216:18761:8646,J00121:27:H3GGKBBXX:5:1128:11414:31013,J00121:27:H3GGKBBXX:5:2110:14042:39049,J00121:27:H3GGKBBXX:5:2101:23825:41159,J00121:27:H3GGKBBXX:5:2115:30269:23768,J00121:27:H3GGKBBXX:5:2120:30624:15135,J00121:27:H3GGKBBXX:5:1214:6938:10211,J00121:27:H3GGKBBXX:5:1111:15625:26986,J00121:27:H3GGKBBXX:5:2123:2818:14959,J00121:27:H3GGKBBXX:5:1201:18599:13253,J00121:27:H3GGKBBXX:5:2112:24485:34495,J00121:27:H3GGKBBXX:5:2125:17188:35391,J00121:27:H3GGKBBXX:5:2119:17604:40508,J00121:27:H3GGKBBXX:5:1119:17279:28094,J00121:27:H3GGKBBXX:5:2222:31274:4409,J00121:27:H3GGKBBXX:5:2214:16965:43269,J00121:27:H3GGKBBXX:5:1120:7740:37941,J00121:27:H3GGKBBXX:5:1206:21765:28446,J00121:27:H3GGKBBXX:5:2112:17401:37238,J00121:27:H3GGKBBXX:5:1217:3559:47331,J00121:27:H3GGKBBXX:5:2202:12357:18511,J00121:27:H3GGKBBXX:5:1106:9942:48720,J00121:27:H3GGKBBXX:5:1218:10744:18423,J00121:27:H3GGKBBXX:5:1120:21653:4620,J00121:27:H3GGKBBXX:5:2115:23043:38293;sequence=TACAGTCAGAGAAAGAATGAATACATATTAAATAGGAAAATTCCCTTGTTCTATCG;start=50466;subtype=IES;support_ref=8;support_variant=38;type=IES;
scaffold51_32_with_IES	MILORD	internal_eliminated_sequence	51467	51524	.	.	.	ID=MILORD.32.51467.51524;Name=MILORD.32.51467.51524;bounded_by_ta=TRUE;common_boundary=Both;end=51524;ies_id=IESPGM.PTET51.1.32.48777;ies_left_dist=0;ies_min_dist=0;ies_right_dist=0;junction_seq=atatattatttattaTActatcattactagac;read_names=J00121:27:H3GGKBBXX:5:2123:7618:14344,J00121:27:H3GGKBBXX:5:2124:29579:17544,J00121:27:H3GGKBBXX:5:1106:10115:45291,J00121:27:H3GGKBBXX:5:2220:7902:4462,J00121:27:H3GGKBBXX:5:1114:30543:42003,J00121:27:H3GGKBBXX:5:1115:22465:15346,J00121:27:H3GGKBBXX:5:2208:30695:38082,J00121:27:H3GGKBBXX:5:2227:29609:31136,J00121:27:H3GGKBBXX:5:2211:9435:46434;sequence=TATTGTTGAAAATTAGAAACTTATGATCTATTTAATAATCTTTGTAATCCTATGATAA;start=51467;subtype=IES;support_ref=25;support_variant=9;type=IES;
scaffold51_32_with_IES	MILORD	internal_eliminated_sequence	51467	51521	.	.	.	ID=MILORD.32.51467.51521;Name=MILORD.32.51467.51521;bounded_by_ta=TRUE;common_boundary=LEFT;end=51521;ies_id=IESPGM.PTET51.1.32.48777;ies_left_dist=0;ies_min_dist=0;ies_right_dist=3;junction_seq=atatattatttattaTAatactatcattacta;read_names=J00121:27:H3GGKBBXX:5:1116:21491:9262;sequence=TATTGTTGAAAATTAGAAACTTATGATCTATTTAATAATCTTTGTAATCCTATGA;start=51467;subtype=PARTIAL_INTERNAL;support_ref=25;support_variant=1;type=ALTERNATIVE;
scaffold51_32_with_IES	MILORD	internal_eliminated_sequence	51569	51596	.	.	.	ID=MILORD.32.51569.51596;Name=MILORD.32.51569.51596;bounded_by_ta=TRUE;common_boundary=Both;end=51596;ies_id=IESPGM.PTET51.1.32.48821;ies_left_dist=0;ies_min_dist=0;ies_right_dist=0;junction_seq=tttttttttagttaaTActtttttaacctatt;read_names=J00121:27:H3GGKBBXX:5:1126:5274:25931,J00121:27:H3GGKBBXX:5:2227:10906:6747,J00121:27:H3GGKBBXX:5:2205:28919:42882,J00121:27:H3GGKBBXX:5:2109:23947:23083,J00121:27:H3GGKBBXX:5:2212:29701:46381,J00121:27:H3GGKBBXX:5:1219:17929:27989,J00121:27:H3GGKBBXX:5:2221:20760:9262,J00121:27:H3GGKBBXX:5:2210:23429:20041,J00121:27:H3GGKBBXX:5:1221:29467:46469,J00121:27:H3GGKBBXX:5:1128:10399:16313,J00121:27:H3GGKBBXX:5:1208:18517:22291,J00121:27:H3GGKBBXX:5:2219:23267:24964,J00121:27:H3GGKBBXX:5:1105:15696:23698,J00121:27:H3GGKBBXX:5:1124:20385:43005,J00121:27:H3GGKBBXX:5:1222:20831:21588,J00121:27:H3GGKBBXX:5:2121:25682:37906,J00121:27:H3GGKBBXX:5:2101:14083:17843;sequence=TATGGTTGAGAAATTTATATTATAAGTG;start=51569;subtype=IES;support_ref=15;support_variant=17;type=IES;
scaffold51_32_with_IES	MILORD	internal_eliminated_sequence	53879	53954	.	.	.	ID=MILORD.32.53879.53954;Name=MILORD.32.53879.53954;bounded_by_ta=TRUE;common_boundary=Both;end=53954;ies_id=IESPGM.PTET51.1.32.51103;ies_left_dist=0;ies_min_dist=0;ies_right_dist=0;junction_seq=gatgttcatacattgTAccataggaatcagtt;read_names=J00121:27:H3GGKBBXX:5:1221:12591:24718,J00121:27:H3GGKBBXX:5:1111:20192:39400,J00121:27:H3GGKBBXX:5:1121:8450:42548,J00121:27:H3GGKBBXX:5:1204:25276:47964,J00121:27:H3GGKBBXX:5:2226:26717:29958,J00121:27:H3GGKBBXX:5:2221:10845:20428,J00121:27:H3GGKBBXX:5:1112:14610:18124,J00121:27:H3GGKBBXX:5:1217:14174:30204,J00121:27:H3GGKBBXX:5:1121:9364:22924,J00121:27:H3GGKBBXX:5:1221:14783:42653,J00121:27:H3GGKBBXX:5:1209:20557:30292,J00121:27:H3GGKBBXX:5:2102:27194:18335,J00121:27:H3GGKBBXX:5:1206:19928:16190,J00121:27:H3GGKBBXX:5:1228:14549:34336,J00121:27:H3GGKBBXX:5:1108:9140:44166,J00121:27:H3GGKBBXX:5:2213:18791:29237,J00121:27:H3GGKBBXX:5:1116:29285:41229,J00121:27:H3GGKBBXX:5:2116:3924:15996,J00121:27:H3GGKBBXX:5:2206:19705:20375,J00121:27:H3GGKBBXX:5:1108:27691:32877;sequence=TATAATCAATTTGAATACATTTAGTATAATTTAATAAACCAAAGGGTAAAATTCTCTAAAGCATTTCAAACTTCAA;start=53879;subtype=IES;support_ref=64;support_variant=20;type=IES;
scaffold51_32_with_IES	MILORD	internal_eliminated_sequence	54344	54372	.	.	.	ID=MILORD.32.54344.54372;Name=MILORD.32.54344.54372;bounded_by_ta=TRUE;common_boundary=Both;end=54372;ies_id=IESPGM.PTET51.1.32.51492;ies_left_dist=0;ies_min_dist=0;ies_right_dist=0;junction_seq=tcatctttggtaattTAacatttggccttata;read_names=J00121:27:H3GGKBBXX:5:1223:29670:5077,J00121:27:H3GGKBBXX:5:1102:3823:34987,J00121:27:H3GGKBBXX:5:1108:21816:48052,J00121:27:H3GGKBBXX:5:1119:28534:25615,J00121:27:H3GGKBBXX:5:2224:3356:46451,J00121:27:H3GGKBBXX:5:2205:9049:32824,J00121:27:H3GGKBBXX:5:1105:15950:43093,J00121:27:H3GGKBBXX:5:1118:7659:43638,J00121:27:H3GGKBBXX:5:2103:11008:47366,J00121:27:H3GGKBBXX:5:2126:29082:14889,J00121:27:H3GGKBBXX:5:2119:30898:30204,J00121:27:H3GGKBBXX:5:1218:8613:34495,J00121:27:H3GGKBBXX:5:1108:22972:4655,J00121:27:H3GGKBBXX:5:1224:25946:32666,J00121:27:H3GGKBBXX:5:2124:9110:37677,J00121:27:H3GGKBBXX:5:2217:6258:16840,J00121:27:H3GGKBBXX:5:2115:15960:16418,J00121:27:H3GGKBBXX:5:2111:15585:35602,J00121:27:H3GGKBBXX:5:2216:26869:48263,J00121:27:H3GGKBBXX:5:2206:31162:32279,J00121:27:H3GGKBBXX:5:1124:24079:16946,J00121:27:H3GGKBBXX:5:2225:8846:35321,J00121:27:H3GGKBBXX:5:1215:10013:7697,J00121:27:H3GGKBBXX:5:1114:17634:20234,J00121:27:H3GGKBBXX:5:2213:26656:21307,J00121:27:H3GGKBBXX:5:1126:25104:46258,J00121:27:H3GGKBBXX:5:2113:31700:46539,J00121:27:H3GGKBBXX:5:2208:13393:48298,J00121:27:H3GGKBBXX:5:2213:29772:5007,J00121:27:H3GGKBBXX:5:2225:31862:18792,J00121:27:H3GGKBBXX:5:2212:13129:2580,J00121:27:H3GGKBBXX:5:2107:13524:17755,J00121:27:H3GGKBBXX:5:1227:19928:9227,J00121:27:H3GGKBBXX:5:1120:20791:6361,J00121:27:H3GGKBBXX:5:2117:18822:45502,J00121:27:H3GGKBBXX:5:1126:25926:15328,J00121:27:H3GGKBBXX:5:2208:13839:48685,J00121:27:H3GGKBBXX:5:2228:26281:22801,J00121:27:H3GGKBBXX:5:2209:25966:6607,J00121:27:H3GGKBBXX:5:2125:21166:36165,J00121:27:H3GGKBBXX:5:1123:26078:31347,J00121:27:H3GGKBBXX:5:2101:13849:38222;sequence=TATAATTAAAAACAATTCCATGTTAAGTA;start=54344;subtype=IES;support_ref=3;support_variant=42;type=IES;
scaffold51_32_with_IES	MILORD	internal_eliminated_sequence	54593	54640	.	.	.	ID=MILORD.32.54593.54640;Name=MILORD.32.54593.54640;bounded_by_ta=TRUE;common_boundary=Both;end=54640;ies_id=IESPGM.PTET51.1.32.51712;ies_left_dist=0;ies_min_dist=0;ies_right_dist=0;junction_seq=attctttgtaattgaTAtctcctctatgaact;read_names=J00121:27:H3GGKBBXX:5:2210:24495:41581,J00121:27:H3GGKBBXX:5:1105:23916:15574,J00121:27:H3GGKBBXX:5:2215:16630:20744,J00121:27:H3GGKBBXX:5:2212:24901:4163,J00121:27:H3GGKBBXX:5:2220:26991:45625,J00121:27:H3GGKBBXX:5:1218:14722:14730,J00121:27:H3GGKBBXX:5:1125:13159:47506,J00121:27:H3GGKBBXX:5:1219:22059:15029,J00121:27:H3GGKBBXX:5:1220:21471:31980,J00121:27:H3GGKBBXX:5:2203:1803:38732,J00121:27:H3GGKBBXX:5:2210:14844:8400,J00121:27:H3GGKBBXX:5:2220:5061:13253,J00121:27:H3GGKBBXX:5:1116:15990:3987,J00121:27:H3GGKBBXX:5:1211:16965:7504,J00121:27:H3GGKBBXX:5:2218:4959:13359,J00121:27:H3GGKBBXX:5:2210:14722:8224,J00121:27:H3GGKBBXX:5:2216:28615:46153,J00121:27:H3GGKBBXX:5:1216:9546:27953,J00121:27:H3GGKBBXX:5:2215:31883:5675,J00121:27:H3GGKBBXX:5:1210:13342:26195,J00121:27:H3GGKBBXX:5:2122:3782:41176,J00121:27:H3GGKBBXX:5:1201:18558:26090,J00121:27:H3GGKBBXX:5:1116:2869:27953,J00121:27:H3GGKBBXX:5:2103:32268:39260,J00121:27:H3GGKBBXX:5:1103:8247:15750,J00121:27:H3GGKBBXX:5:1210:3701:40403,J00121:27:H3GGKBBXX:5:2203:17868:14484,J00121:27:H3GGKBBXX:5:1110:17269:1701,J00121:27:H3GGKBBXX:5:2206:10571:19109,J00121:27:H3GGKBBXX:5:2207:23196:15381,J00121:27:H3GGKBBXX:5:1203:20740:27232,J00121:27:H3GGKBBXX:5:1116:4076:39119,J00121:27:H3GGKBBXX:5:2213:21704:13957,J00121:27:H3GGKBBXX:5:1104:12144:14730,J00121:27:H3GGKBBXX:5:2107:10125:22379,J00121:27:H3GGKBBXX:5:1126:5670:40086;sequence=TACAGTTAGGAGAGTATTAATTCAATGGGAAATAAATCAGAATAACTA;start=54593;subtype=IES;support_ref=10;support_variant=36;type=IES;
scaffold51_32_with_IES	MILORD	internal_eliminated_sequence	54593	54634	.	.	.	ID=MILORD.32.54593.54634;Name=MILORD.32.54593.54634;bounded_by_ta=TRUE;common_boundary=LEFT;end=54634;ies_id=IESPGM.PTET51.1.32.51712;ies_left_dist=0;ies_min_dist=0;ies_right_dist=6;junction_seq=attctttgtaattgaTAactatatctcctcta;read_names=J00121:27:H3GGKBBXX:5:2216:23267:7169,J00121:27:H3GGKBBXX:5:2216:23216:7222;sequence=TACAGTTAGGAGAGTATTAATTCAATGGGAAATAAATCAGAA;start=54593;subtype=PARTIAL_INTERNAL;support_ref=5;support_variant=2;type=ALTERNATIVE;
scaffold51_32_with_IES	MILORD	internal_eliminated_sequence	54607	54640	.	.	.	ID=MILORD.32.54607.54640;Name=MILORD.32.54607.54640;bounded_by_ta=TRUE;common_boundary=RIGHT;end=54640;ies_id=IESPGM.PTET51.1.32.51712;ies_left_dist=-14;ies_min_dist=0;ies_right_dist=0;junction_seq=atacagttaggagagTAtctcctctatgaact;read_names=J00121:27:H3GGKBBXX:5:1118:7628:37818,J00121:27:H3GGKBBXX:5:1201:25550:14150;sequence=TATTAATTCAATGGGAAATAAATCAGAATAACTA;start=54607;subtype=PARTIAL_INTERNAL;support_ref=4;support_variant=2;type=ALTERNATIVE;
scaffold51_32_with_IES	MILORD	internal_eliminated_sequence	55104	55131	.	.	.	ID=MILORD.32.55104.55131;Name=MILORD.32.55104.55131;bounded_by_ta=TRUE;common_boundary=Both;end=55131;ies_id=IESPGM.PTET51.1.32.52175;ies_left_dist=0;ies_min_dist=0;ies_right_dist=0;junction_seq=ttctccttctccaggTAcatcacagccagaga;read_names=J00121:27:H3GGKBBXX:5:2105:28940:34793,J00121:27:H3GGKBBXX:5:1121:10094:35409,J00121:27:H3GGKBBXX:5:2111:20699:9930,J00121:27:H3GGKBBXX:5:1205:10744:3969,J00121:27:H3GGKBBXX:5:2120:16853:19021,J00121:27:H3GGKBBXX:5:1121:20638:10915,J00121:27:H3GGKBBXX:5:2226:6350:38134,J00121:27:H3GGKBBXX:5:2202:8501:33492,J00121:27:H3GGKBBXX:5:2225:2503:2457,J00121:27:H3GGKBBXX:5:2217:29112:4532,J00121:27:H3GGKBBXX:5:1204:15168:44869,J00121:27:H3GGKBBXX:5:1120:21643:44517,J00121:27:H3GGKBBXX:5:1219:27367:35479,J00121:27:H3GGKBBXX:5:1121:17746:31470,J00121:27:H3GGKBBXX:5:2212:16244:31927,J00121:27:H3GGKBBXX:5:2110:24789:43955,J00121:27:H3GGKBBXX:5:2115:4888:41194,J00121:27:H3GGKBBXX:5:1104:25936:27162,J00121:27:H3GGKBBXX:5:1109:29477:46451,J00121:27:H3GGKBBXX:5:1219:22201:34582,J00121:27:H3GGKBBXX:5:1207:19380:9297,J00121:27:H3GGKBBXX:5:2103:15737:8154,J00121:27:H3GGKBBXX:5:1118:4564:31699,J00121:27:H3GGKBBXX:5:1114:14570:38873,J00121:27:H3GGKBBXX:5:1109:6471:6413,J00121:27:H3GGKBBXX:5:1119:19684:1771,J00121:27:H3GGKBBXX:5:1106:13941:9930,J00121:27:H3GGKBBXX:5:1228:10368:31523,J00121:27:H3GGKBBXX:5:2225:25784:28516,J00121:27:H3GGKBBXX:5:1128:9171:5288,J00121:27:H3GGKBBXX:5:2210:2087:20832,J00121:27:H3GGKBBXX:5:2208:27052:32156,J00121:27:H3GGKBBXX:5:1106:15605:40913,J00121:27:H3GGKBBXX:5:2208:32035:11847,J00121:27:H3GGKBBXX:5:2121:10399:13675,J00121:27:H3GGKBBXX:5:2121:16437:10563,J00121:27:H3GGKBBXX:5:1128:6147:39260,J00121:27:H3GGKBBXX:5:1121:17624:1965,J00121:27:H3GGKBBXX:5:2214:26332:22116,J00121:27:H3GGKBBXX:5:2114:28016:24683,J00121:27:H3GGKBBXX:5:1116:23043:25175,J00121:27:H3GGKBBXX:5:1107:1996:21272,J00121:27:H3GGKBBXX:5:2219:3325:12532;sequence=TATAGGTGATAATAAAGAATGATGCTTA;start=55104;subtype=IES;support_ref=0;support_variant=43;type=IES;
scaffold51_32_with_IES	MILORD	internal_eliminated_sequence	55346	55400	.	.	.	ID=MILORD.32.55346.55400;Name=MILORD.32.55346.55400;bounded_by_ta=TRUE;common_boundary=RIGHT;end=55400;ies_id=IESPGM.PTET51.1.32.52391;ies_left_dist=2;ies_min_dist=0;ies_right_dist=0;junction_seq=gagcacttaaatactTAtctcttttatgattg;read_names=J00121:27:H3GGKBBXX:5:2111:28047:22555,J00121:27:H3GGKBBXX:5:2102:31000:13781;sequence=TATACAGTTATATATGCTATGGGATGTTAAGAATATTATTAATTATATTTACCTG;start=55346;subtype=PARTIAL_EXTERNAL;support_ref=1;support_variant=2;type=ALTERNATIVE;
scaffold51_32_with_IES	MILORD	internal_eliminated_sequence	55348	55390	.	.	.	ID=MILORD.32.55348.55390;Name=MILORD.32.55348.55390;bounded_by_ta=TRUE;common_boundary=LEFT;end=55390;ies_id=IESPGM.PTET51.1.32.52391;ies_left_dist=0;ies_min_dist=0;ies_right_dist=10;junction_seq=gcacttaaatacttaTAtttacctgtatctct;read_names=J00121:27:H3GGKBBXX:5:2111:11140:37009,J00121:27:H3GGKBBXX:5:2215:15970:22872,J00121:27:H3GGKBBXX:5:2213:5852:8224,J00121:27:H3GGKBBXX:5:2213:23926:36798;sequence=TACAGTTATATATGCTATGGGATGTTAAGAATATTATTAATTA;start=55348;subtype=PARTIAL_INTERNAL;support_ref=0;support_variant=4;type=ALTERNATIVE;
scaffold51_32_with_IES	MILORD	internal_eliminated_sequence	55348	55400	.	.	.	ID=MILORD.32.55348.55400;Name=MILORD.32.55348.55400;bounded_by_ta=TRUE;common_boundary=Both;end=55400;ies_id=IESPGM.PTET51.1.32.52391;ies_left_dist=0;ies_min_dist=0;ies_right_dist=0;junction_seq=gcacttaaatacttaTAtctcttttatgattg;read_names=J00121:27:H3GGKBBXX:5:2205:9546:45256,J00121:27:H3GGKBBXX:5:1117:10094:39031,J00121:27:H3GGKBBXX:5:2211:12276:33879,J00121:27:H3GGKBBXX:5:1213:20537:37150,J00121:27:H3GGKBBXX:5:1108:21978:5218,J00121:27:H3GGKBBXX:5:2228:23054:37501,J00121:27:H3GGKBBXX:5:2120:28290:8277,J00121:27:H3GGKBBXX:5:2224:21937:12708,J00121:27:H3GGKBBXX:5:2208:28128:24243,J00121:27:H3GGKBBXX:5:2211:25499:23979,J00121:27:H3GGKBBXX:5:2105:11190:6255,J00121:27:H3GGKBBXX:5:1114:29467:45977,J00121:27:H3GGKBBXX:5:2121:6735:45449,J00121:27:H3GGKBBXX:5:1210:21876:47630,J00121:27:H3GGKBBXX:5:1116:20456:1666,J00121:27:H3GGKBBXX:5:2220:3650:21254,J00121:27:H3GGKBBXX:5:2219:11891:19460,J00121:27:H3GGKBBXX:5:2116:6228:7750,J00121:27:H3GGKBBXX:5:2201:27488:3336;sequence=TACAGTTATATATGCTATGGGATGTTAAGAATATTATTAATTATATTTACCTG;start=55348;subtype=IES;support_ref=0;support_variant=19;type=IES;
scaffold51_32_with_IES	MILORD	internal_eliminated_sequence	55358	55400	.	.	.	ID=MILORD.32.55358.55400;Name=MILORD.32.55358.55400;bounded_by_ta=TRUE;common_boundary=RIGHT;end=55400;ies_id=IESPGM.PTET51.1.32.52391;ies_left_dist=-10;ies_min_dist=0;ies_right_dist=0;junction_seq=acttatacagttataTAtctcttttatgattg;read_names=J00121:27:H3GGKBBXX:5:1224:9810:43357;sequence=TATGCTATGGGATGTTAAGAATATTATTAATTATATTTACCTG;start=55358;subtype=PARTIAL_INTERNAL;support_ref=0;support_variant=1;type=ALTERNATIVE;
scaffold51_32_with_IES	MILORD	internal_eliminated_sequence	55856	55893	.	.	.	ID=MILORD.32.55856.55893;Name=MILORD.32.55856.55893;bounded_by_ta=TRUE;common_boundary=None;end=55893;ies_id=IESPGM.PTET51.1.32.52391;ies_left_dist=-508;ies_min_dist=493;ies_right_dist=-493;junction_seq=agaagtacgcaaaggTAcgcttagaattataa;read_names=J00121:27:H3GGKBBXX:5:2112:8988:32121;sequence=TATGATTCAAATAAACAAATAAAGAATTAAACAATCGA;start=55856;subtype=MAC;support_ref=69;support_variant=1;type=CRYPTIC;
scaffold51_32_with_IES	MILORD	internal_eliminated_sequence	57175	57202	.	.	.	ID=MILORD.32.57175.57202;Name=MILORD.32.57175.57202;bounded_by_ta=TRUE;common_boundary=Both;end=57202;ies_id=IESPGM.PTET51.1.32.54165;ies_left_dist=0;ies_min_dist=0;ies_right_dist=0;junction_seq=catcctgagcacattTAtcaacagataaatat;read_names=J00121:27:H3GGKBBXX:5:2118:28950:45713,J00121:27:H3GGKBBXX:5:1102:9496:28709,J00121:27:H3GGKBBXX:5:2216:5568:7978,J00121:27:H3GGKBBXX:5:1204:29467:24630,J00121:27:H3GGKBBXX:5:1207:26058:9508,J00121:27:H3GGKBBXX:5:2107:18284:9473,J00121:27:H3GGKBBXX:5:1110:11272:4532,J00121:27:H3GGKBBXX:5:1219:14681:35339,J00121:27:H3GGKBBXX:5:1122:16741:11407,J00121:27:H3GGKBBXX:5:2108:6999:6484,J00121:27:H3GGKBBXX:5:1208:19299:34653,J00121:27:H3GGKBBXX:5:1111:29021:16084,J00121:27:H3GGKBBXX:5:1204:17472:10247,J00121:27:H3GGKBBXX:5:1228:7496:24859,J00121:27:H3GGKBBXX:5:2219:31659:20515,J00121:27:H3GGKBBXX:5:2109:13535:14361;sequence=TATAATTGAATTCATAATTATGAAGCTA;start=57175;subtype=IES;support_ref=15;support_variant=16;type=IES;
scaffold51_32_with_IES	MILORD	internal_eliminated_sequence	57175	57200	.	.	.	ID=MILORD.32.57175.57200;Name=MILORD.32.57175.57200;bounded_by_ta=TRUE;common_boundary=LEFT;end=57200;ies_id=IESPGM.PTET51.1.32.54165;ies_left_dist=0;ies_min_dist=0;ies_right_dist=2;junction_seq=catcctgagcacattTAtatcaacagataaat;read_names=J00121:27:H3GGKBBXX:5:2217:15219:23575;sequence=TATAATTGAATTCATAATTATGAAGC;start=57175;subtype=PARTIAL_INTERNAL;support_ref=5;support_variant=1;type=ALTERNATIVE;
scaffold51_32_with_IES	MILORD	internal_eliminated_sequence	57288	57362	.	.	.	ID=MILORD.32.57288.57362;Name=MILORD.32.57288.57362;bounded_by_ta=TRUE;common_boundary=Both;end=57362;ies_id=IESPGM.PTET51.1.32.54250;ies_left_dist=0;ies_min_dist=0;ies_right_dist=0;junction_seq=tgtagttgttctggcTAtcacaagttcagaat;read_names=J00121:27:H3GGKBBXX:5:1216:17706:48315,J00121:27:H3GGKBBXX:5:2119:32390:20058,J00121:27:H3GGKBBXX:5:2115:4787:23329,J00121:27:H3GGKBBXX:5:1127:9638:17386,J00121:27:H3GGKBBXX:5:1123:5325:6396,J00121:27:H3GGKBBXX:5:2109:17188:26283,J00121:27:H3GGKBBXX:5:2212:24393:9367,J00121:27:H3GGKBBXX:5:2202:23510:30063,J00121:27:H3GGKBBXX:5:1218:15493:41669,J00121:27:H3GGKBBXX:5:2219:15097:31628,J00121:27:H3GGKBBXX:5:2121:18284:10176,J00121:27:H3GGKBBXX:5:1121:24728:25351,J00121:27:H3GGKBBXX:5:1201:19309:7767,J00121:27:H3GGKBBXX:5:1206:21775:34301,J00121:27:H3GGKBBXX:5:2115:4706:23223,J00121:27:H3GGKBBXX:5:1216:9120:4743,J00121:27:H3GGKBBXX:5:2211:25581:42900,J00121:27:H3GGKBBXX:5:2110:20303:44904,J00121:27:H3GGKBBXX:5:1110:26311:36288,J00121:27:H3GGKBBXX:5:1102:26819:29571,J00121:27:H3GGKBBXX:5:1105:17117:14590,J00121:27:H3GGKBBXX:5:1123:27580:2193,J00121:27:H3GGKBBXX:5:2121:24079:15434,J00121:27:H3GGKBBXX:5:2215:11454:34073,J00121:27:H3GGKBBXX:5:2202:23216:10774,J00121:27:H3GGKBBXX:5:1226:21582:45150,J00121:27:H3GGKBBXX:5:1126:6614:39893,J00121:27:H3GGKBBXX:5:1210:6421:33299,J00121:27:H3GGKBBXX:5:2110:16173:32402,J00121:27:H3GGKBBXX:5:2217:11150:44095,J00121:27:H3GGKBBXX:5:2125:15361:1138,J00121:27:H3GGKBBXX:5:2110:18385:26318,J00121:27:H3GGKBBXX:5:2217:30492:3407;sequence=TACAGAGGTTTAATTGTGATATTATTAATATTTATATGATTAAATTGAATAAATATTTACTTTTGCTTATAGATG;start=57288;subtype=IES;support_ref=24;support_variant=33;type=IES;
scaffold51_32_with_IES	MILORD	internal_eliminated_sequence	57855	57881	.	.	.	ID=MILORD.32.57855.57881;Name=MILORD.32.57855.57881;bounded_by_ta=TRUE;common_boundary=Both;end=57881;ies_id=IESPGM.PTET51.1.32.54742;ies_left_dist=0;ies_min_dist=0;ies_right_dist=0;junction_seq=gtctctattattgaaTAtcaataaatttaaaa;read_names=J00121:27:H3GGKBBXX:5:1216:24759:34407,J00121:27:H3GGKBBXX:5:2215:12479:38697,J00121:27:H3GGKBBXX:5:1223:9151:31488,J00121:27:H3GGKBBXX:5:1207:6451:15627,J00121:27:H3GGKBBXX:5:1128:21978:20058,J00121:27:H3GGKBBXX:5:1213:16620:30187,J00121:27:H3GGKBBXX:5:1227:15930:12814,J00121:27:H3GGKBBXX:5:1212:23439:39506,J00121:27:H3GGKBBXX:5:1112:25347:17491,J00121:27:H3GGKBBXX:5:2217:2666:21623,J00121:27:H3GGKBBXX:5:1228:10105:33035,J00121:27:H3GGKBBXX:5:2225:24485:7451,J00121:27:H3GGKBBXX:5:2228:10815:2123,J00121:27:H3GGKBBXX:5:1204:6766:2844;sequence=TATGGTGGAATGTATATATAATAACTG;start=57855;subtype=IES;support_ref=20;support_variant=14;type=IES;
scaffold51_32_with_IES	MILORD	internal_eliminated_sequence	57988	58016	.	.	.	ID=MILORD.32.57988.58016;Name=MILORD.32.57988.58016;bounded_by_ta=TRUE;common_boundary=Both;end=58016;ies_id=IESPGM.PTET51.1.32.54848;ies_left_dist=0;ies_min_dist=0;ies_right_dist=0;junction_seq=tctttgttcaatttgTAcatggatttaatgaa;read_names=J00121:27:H3GGKBBXX:5:1128:27894:45678,J00121:27:H3GGKBBXX:5:1208:24850:33334,J00121:27:H3GGKBBXX:5:2115:24931:13922,J00121:27:H3GGKBBXX:5:1217:12408:34565,J00121:27:H3GGKBBXX:5:2104:19258:36763,J00121:27:H3GGKBBXX:5:2214:18446:27373,J00121:27:H3GGKBBXX:5:2218:19877:48772,J00121:27:H3GGKBBXX:5:2116:28310:19953,J00121:27:H3GGKBBXX:5:2205:10683:31294,J00121:27:H3GGKBBXX:5:2218:5213:38662,J00121:27:H3GGKBBXX:5:1114:16376:12568,J00121:27:H3GGKBBXX:5:1218:24038:24929,J00121:27:H3GGKBBXX:5:1120:5619:37853,J00121:27:H3GGKBBXX:5:1125:9516:18792,J00121:27:H3GGKBBXX:5:1105:25946:15469,J00121:27:H3GGKBBXX:5:1225:10855:22028,J00121:27:H3GGKBBXX:5:1101:8836:30274,J00121:27:H3GGKBBXX:5:1212:17411:14713,J00121:27:H3GGKBBXX:5:2222:25266:5710,J00121:27:H3GGKBBXX:5:2217:15605:5253,J00121:27:H3GGKBBXX:5:2211:2980:47454,J00121:27:H3GGKBBXX:5:1214:30675:36569,J00121:27:H3GGKBBXX:5:1212:25804:22784;sequence=TATAATGAAATGCAGATGCTATTGCTCAA;start=57988;subtype=IES;support_ref=3;support_variant=23;type=IES;
scaffold51_32_with_IES	MILORD	internal_eliminated_sequence	59675	59722	.	.	.	ID=MILORD.32.59675.59722;Name=MILORD.32.59675.59722;bounded_by_ta=TRUE;common_boundary=Both;end=59722;ies_id=IESPGM.PTET51.1.32.56506;ies_left_dist=0;ies_min_dist=0;ies_right_dist=0;junction_seq=cattattatttattgTAtattccgacaaagaa;read_names=J00121:27:H3GGKBBXX:5:2221:27976:9385,J00121:27:H3GGKBBXX:5:2103:4148:7240,J00121:27:H3GGKBBXX:5:1112:16660:16858,J00121:27:H3GGKBBXX:5:1116:18558:2598,J00121:27:H3GGKBBXX:5:1201:6512:26564,J00121:27:H3GGKBBXX:5:1127:10805:11917,J00121:27:H3GGKBBXX:5:1104:14458:35128,J00121:27:H3GGKBBXX:5:1112:8603:39119,J00121:27:H3GGKBBXX:5:1102:24850:33334,J00121:27:H3GGKBBXX:5:1109:10165:4479,J00121:27:H3GGKBBXX:5:1116:28047:32543,J00121:27:H3GGKBBXX:5:2213:23246:25210,J00121:27:H3GGKBBXX:5:1117:28980:34547,J00121:27:H3GGKBBXX:5:1212:8643:44781,J00121:27:H3GGKBBXX:5:1121:20994:25949,J00121:27:H3GGKBBXX:5:2126:31801:35110;sequence=TATTGTAATAATTTTGAGTGTTTTCTTTGAAATCTTTTGAATTTACAA;start=59675;subtype=IES;support_ref=54;support_variant=16;type=IES;
scaffold51_32_with_IES	MILORD	internal_eliminated_sequence	60107	60133	.	.	.	ID=MILORD.32.60107.60133;Name=MILORD.32.60107.60133;bounded_by_ta=TRUE;common_boundary=Both;end=60133;ies_id=IESPGM.PTET51.1.32.56890;ies_left_dist=0;ies_min_dist=0;ies_right_dist=0;junction_seq=actttgtttgtgatgTAtcttaacataaagca;read_names=J00121:27:H3GGKBBXX:5:2214:12408:45045,J00121:27:H3GGKBBXX:5:1127:16041:46135,J00121:27:H3GGKBBXX:5:2218:9831:38855,J00121:27:H3GGKBBXX:5:2104:24860:38838,J00121:27:H3GGKBBXX:5:2217:24718:46504,J00121:27:H3GGKBBXX:5:1119:17158:44095,J00121:27:H3GGKBBXX:5:1226:20699:10352,J00121:27:H3GGKBBXX:5:1106:18558:25316,J00121:27:H3GGKBBXX:5:2212:21633:40420,J00121:27:H3GGKBBXX:5:2227:24677:5710,J00121:27:H3GGKBBXX:5:1123:22079:22098,J00121:27:H3GGKBBXX:5:2123:1529:16102,J00121:27:H3GGKBBXX:5:2209:14468:39260,J00121:27:H3GGKBBXX:5:1219:19065:4391,J00121:27:H3GGKBBXX:5:2221:19167:20885,J00121:27:H3GGKBBXX:5:1214:21937:5675,J00121:27:H3GGKBBXX:5:2208:21399:40543,J00121:27:H3GGKBBXX:5:1127:24160:26371,J00121:27:H3GGKBBXX:5:1121:28219:27250,J00121:27:H3GGKBBXX:5:2223:10632:5358;sequence=TAGAGTGGAGTTGTGAGGTTTCCCTTA;start=60107;subtype=IES;support_ref=18;support_variant=20;type=IES;
scaffold51_32_with_IES	MILORD	internal_eliminated_sequence	60619	60694	.	.	.	ID=MILORD.32.60619.60694;Name=MILORD.32.60619.60694;bounded_by_ta=TRUE;common_boundary=None;end=60694;ies_id=IESPGM.PTET51.1.32.57678;ies_left_dist=303;ies_min_dist=283;ies_right_dist=283;junction_seq=gacttattctatagcTAaatgtttactttatt;read_names=J00121:27:H3GGKBBXX:5:2118:21968:46698,J00121:27:H3GGKBBXX:5:2220:16508:35831;sequence=TACAGCGAACATAAAATTCGTTTCATTCAATTATATTTAGTCAGGTTAATCTTCAAAAACTTCGGTTGTCTCACTT;start=60619;subtype=MAC;support_ref=150;support_variant=2;type=CRYPTIC;
scaffold51_32_with_IES	MILORD	internal_eliminated_sequence	60619	61116	.	.	.	ID=MILORD.32.60619.61116;Name=MILORD.32.60619.61116;bounded_by_ta=TRUE;common_boundary=RIGHT;end=61116;ies_id=IESPGM.PTET51.1.32.57731;ies_left_dist=412;ies_min_dist=0;ies_right_dist=0;junction_seq=gacttattctatagcTAcaattcctaagcatg;read_names=J00121:27:H3GGKBBXX:5:1114:18264:40983;sequence=TACAGCGAACATAAAATTCGTTTCATTCAATTATATTTAGTCAGGTTAATCTTCAAAAACTTCGGTTGTCTCACTTTAAATGTTTACTTTATTTATAAAGTCTCTGATATTGGATTAAAAAAACAGAACCACAATTCCTAGAATCATCAAAGTGAAGAAACCACCAAAGGCAGTTTTGTATTCATCTTCCCCATTGAGATTCAACAAAATGTTCTATCCAAATAAATCTATTGACTTAAGCACTTTGATTAGCAATTTAAATTACACTTCACAAGAGATTTTCTTATACTCCTCATTAAATAATATTATCAGAACACAATTAATCATCATTCCCTATTATTAAAACAATTAAACGACAATATAAATTTATAGATATTAATCACTCTCATTTTCTTATAAGTTAAATTATTGATAAGATCTAATGAATAATCTTTTTGTTAATTTCTTTTTTAATTCAAATAGAAATTCATTAATTCATTAATTCAATTCATAAAACTG;start=60619;subtype=PARTIAL_EXTERNAL;support_ref=75;support_variant=1;type=ALTERNATIVE;
scaffold51_32_with_IES	MILORD	internal_eliminated_sequence	60922	60985	.	.	.	ID=MILORD.32.60922.60985;Name=MILORD.32.60922.60985;bounded_by_ta=TRUE;common_boundary=LEFT;end=60985;ies_id=IESPGM.PTET51.1.32.57678;ies_left_dist=0;ies_min_dist=0;ies_right_dist=-8;junction_seq=ctcctcattaaataaTAtagatattaatcact;read_names=J00121:27:H3GGKBBXX:5:1122:5649:5763,J00121:27:H3GGKBBXX:5:2119:29995:46786;sequence=TATTATCAGAACACAATTAATCATCATTCCCTATTATTAAAACAATTAAACGACAATATAAATT;start=60922;subtype=PARTIAL_EXTERNAL;support_ref=11;support_variant=2;type=ALTERNATIVE;
scaffold51_32_with_IES	MILORD	internal_eliminated_sequence	60922	60977	.	.	.	ID=MILORD.32.60922.60977;Name=MILORD.32.60922.60977;bounded_by_ta=TRUE;common_boundary=Both;end=60977;ies_id=IESPGM.PTET51.1.32.57678;ies_left_dist=0;ies_min_dist=0;ies_right_dist=0;junction_seq=ctcctcattaaataaTAtaaatttatagatat;read_names=J00121:27:H3GGKBBXX:5:1216:6786:33440,J00121:27:H3GGKBBXX:5:1109:25855:16014,J00121:27:H3GGKBBXX:5:2107:2960:48403,J00121:27:H3GGKBBXX:5:1120:6634:14291,J00121:27:H3GGKBBXX:5:2227:16407:23698,J00121:27:H3GGKBBXX:5:1105:16650:6536,J00121:27:H3GGKBBXX:5:1218:7476:33299,J00121:27:H3GGKBBXX:5:2228:6725:14238,J00121:27:H3GGKBBXX:5:2222:10602:31822,J00121:27:H3GGKBBXX:5:2222:24353:7890,J00121:27:H3GGKBBXX:5:1220:7811:31945,J00121:27:H3GGKBBXX:5:2204:8298:18019,J00121:27:H3GGKBBXX:5:1121:27225:17966,J00121:27:H3GGKBBXX:5:1210:10906:15539,J00121:27:H3GGKBBXX:5:1116:1925:16964,J00121:27:H3GGKBBXX:5:1116:29518:19056;sequence=TATTATCAGAACACAATTAATCATCATTCCCTATTATTAAAACAATTAAACGACAA;start=60922;subtype=IES;support_ref=22;support_variant=16;type=IES;
scaffold51_32_with_IES	MILORD	internal_eliminated_sequence	61031	61116	.	.	.	ID=MILORD.32.61031.61116;Name=MILORD.32.61031.61116;bounded_by_ta=TRUE;common_boundary=Both;end=61116;ies_id=IESPGM.PTET51.1.32.57731;ies_left_dist=0;ies_min_dist=0;ies_right_dist=0;junction_seq=aagttaaattattgaTAcaattcctaagcatg;read_names=J00121:27:H3GGKBBXX:5:1213:28706:32384,J00121:27:H3GGKBBXX:5:1206:9658:39084,J00121:27:H3GGKBBXX:5:1223:11840:9737,J00121:27:H3GGKBBXX:5:2209:15300:20726,J00121:27:H3GGKBBXX:5:1201:6076:12691,J00121:27:H3GGKBBXX:5:2126:13464:44095,J00121:27:H3GGKBBXX:5:1208:25073:33229,J00121:27:H3GGKBBXX:5:2213:15361:21641,J00121:27:H3GGKBBXX:5:2104:13250:22872,J00121:27:H3GGKBBXX:5:2227:13169:31171,J00121:27:H3GGKBBXX:5:2111:2006:32086,J00121:27:H3GGKBBXX:5:1223:10135:6994,J00121:27:H3GGKBBXX:5:2225:27925:12990,J00121:27:H3GGKBBXX:5:1112:13423:30204,J00121:27:H3GGKBBXX:5:1116:20953:10968,J00121:27:H3GGKBBXX:5:2209:25073:10651,J00121:27:H3GGKBBXX:5:2112:25986:10194;sequence=TAAGATCTAATGAATAATCTTTTTGTTAATTTCTTTTTTAATTCAAATAGAAATTCATTAATTCATTAATTCAATTCATAAAACTG;start=61031;subtype=IES;support_ref=8;support_variant=17;type=IES;
scaffold51_32_with_IES	MILORD	internal_eliminated_sequence	62174	62203	.	.	.	ID=MILORD.32.62174.62203;Name=MILORD.32.62174.62203;bounded_by_ta=TRUE;common_boundary=Both;end=62203;ies_id=IESPGM.PTET51.1.32.58788;ies_left_dist=0;ies_min_dist=0;ies_right_dist=0;junction_seq=tgattccacttgatgTAtccaaacagatcagc;read_names=J00121:27:H3GGKBBXX:5:1108:12976:18036,J00121:27:H3GGKBBXX:5:1224:10044:9825,J00121:27:H3GGKBBXX:5:2208:22323:24243,J00121:27:H3GGKBBXX:5:2108:19187:43005,J00121:27:H3GGKBBXX:5:1203:30086:26160,J00121:27:H3GGKBBXX:5:1108:7253:47542,J00121:27:H3GGKBBXX:5:2225:27306:29641,J00121:27:H3GGKBBXX:5:2225:6999:40631,J00121:27:H3GGKBBXX:5:1114:30097:10915,J00121:27:H3GGKBBXX:5:1122:23855:39629,J00121:27:H3GGKBBXX:5:2116:3975:26775,J00121:27:H3GGKBBXX:5:1127:16904:29976,J00121:27:H3GGKBBXX:5:1119:10642:42618,J00121:27:H3GGKBBXX:5:2106:20253:41721,J00121:27:H3GGKBBXX:5:2217:12743:38099,J00121:27:H3GGKBBXX:5:2121:25895:10458,J00121:27:H3GGKBBXX:5:2217:12510:38609,J00121:27:H3GGKBBXX:5:1115:26007:34389,J00121:27:H3GGKBBXX:5:1116:15564:27795,J00121:27:H3GGKBBXX:5:2205:24525:36675,J00121:27:H3GGKBBXX:5:1228:19877:7416;sequence=TACAGAATAATCCCTATTATATCTGAACCC;start=62174;subtype=IES;support_ref=21;support_variant=21;type=IES;
scaffold51_32_with_IES	MILORD	internal_eliminated_sequence	62617	62645	.	.	.	ID=MILORD.32.62617.62645;Name=MILORD.32.62617.62645;bounded_by_ta=TRUE;common_boundary=Both;end=62645;ies_id=IESPGM.PTET51.1.32.59201;ies_left_dist=0;ies_min_dist=0;ies_right_dist=0;junction_seq=cacattcatttggtgTActtactttaagatct;read_names=J00121:27:H3GGKBBXX:5:1112:7375:12761,J00121:27:H3GGKBBXX:5:2220:29914:7293,J00121:27:H3GGKBBXX:5:2216:27346:23135,J00121:27:H3GGKBBXX:5:2113:7649:5183,J00121:27:H3GGKBBXX:5:1108:10754:32789,J00121:27:H3GGKBBXX:5:2207:16538:47172,J00121:27:H3GGKBBXX:5:2228:9800:2228,J00121:27:H3GGKBBXX:5:2226:4574:48386,J00121:27:H3GGKBBXX:5:2121:8105:12234,J00121:27:H3GGKBBXX:5:1220:16285:46381,J00121:27:H3GGKBBXX:5:1222:13941:24103,J00121:27:H3GGKBBXX:5:1118:8105:11601,J00121:27:H3GGKBBXX:5:2115:12692:36851,J00121:27:H3GGKBBXX:5:1128:14052:36569;sequence=TATGGTTTGCAAGGGAATTCCTGTACCCA;start=62617;subtype=IES;support_ref=18;support_variant=14;type=IES;
scaffold51_32_with_IES	MILORD	internal_eliminated_sequence	63033	63080	.	.	.	ID=MILORD.32.63033.63080;Name=MILORD.32.63033.63080;bounded_by_ta=TRUE;common_boundary=None;end=63080;ies_id=IESPGM.PTET51.1.32.59586;ies_left_dist=-2;ies_min_dist=2;ies_right_dist=-5;junction_seq=agtttaattatcttaTAaatttcaatgtaaaa;read_names=J00121:27:H3GGKBBXX:5:1119:16427:35796;sequence=TATGGTTGGATATCTTACTTTAGAGAATTAAAAAAAAATCAAGTATAA;start=63033;subtype=OVERLAPPING;support_ref=2;support_variant=1;type=ALTERNATIVE;
scaffold51_32_with_IES	MILORD	internal_eliminated_sequence	63033	63077	.	.	.	ID=MILORD.32.63033.63077;Name=MILORD.32.63033.63077;bounded_by_ta=TRUE;common_boundary=None;end=63077;ies_id=IESPGM.PTET51.1.32.59586;ies_left_dist=-2;ies_min_dist=2;ies_right_dist=-2;junction_seq=agtttaattatcttaTAataaatttcaatgta;read_names=J00121:27:H3GGKBBXX:5:1101:27225:4673,J00121:27:H3GGKBBXX:5:1214:12642:26248,J00121:27:H3GGKBBXX:5:2208:3742:1226,J00121:27:H3GGKBBXX:5:1211:16244:10827,J00121:27:H3GGKBBXX:5:2221:20872:42689,J00121:27:H3GGKBBXX:5:2125:30868:41932,J00121:27:H3GGKBBXX:5:1104:11738:42337,J00121:27:H3GGKBBXX:5:1224:20293:5147,J00121:27:H3GGKBBXX:5:2119:7334:30943,J00121:27:H3GGKBBXX:5:1120:11586:27584,J00121:27:H3GGKBBXX:5:2225:17462:46733,J00121:27:H3GGKBBXX:5:2115:13291:28674,J00121:27:H3GGKBBXX:5:1213:2321:19478,J00121:27:H3GGKBBXX:5:1106:26169:8049,J00121:27:H3GGKBBXX:5:1105:19725:30081,J00121:27:H3GGKBBXX:5:1104:5365:47190,J00121:27:H3GGKBBXX:5:1121:27752:8330,J00121:27:H3GGKBBXX:5:1111:17015:42231,J00121:27:H3GGKBBXX:5:2128:11921:30837,J00121:27:H3GGKBBXX:5:2224:6522:10616,J00121:27:H3GGKBBXX:5:2209:24941:26318;sequence=TATGGTTGGATATCTTACTTTAGAGAATTAAAAAAAAATCAAGTA;start=63033;subtype=OVERLAPPING;support_ref=6;support_variant=21;type=ALTERNATIVE;
scaffold51_32_with_IES	MILORD	internal_eliminated_sequence	63043	63077	.	.	.	ID=MILORD.32.63043.63077;Name=MILORD.32.63043.63077;bounded_by_ta=TRUE;common_boundary=None;end=63077;ies_id=IESPGM.PTET51.1.32.59586;ies_left_dist=-12;ies_min_dist=2;ies_right_dist=-2;junction_seq=tcttatatggttggaTAataaatttcaatgta;read_names=J00121:27:H3GGKBBXX:5:2221:31822:3952;sequence=TATCTTACTTTAGAGAATTAAAAAAAAATCAAGTA;start=63043;subtype=OVERLAPPING;support_ref=0;support_variant=1;type=ALTERNATIVE;
scaffold51_32_with_IES	MILORD	internal_eliminated_sequence	64116	64142	.	.	.	ID=MILORD.32.64116.64142;Name=MILORD.32.64116.64142;bounded_by_ta=TRUE;common_boundary=Both;end=64142;ies_id=IESPGM.PTET51.1.32.60626;ies_left_dist=0;ies_min_dist=0;ies_right_dist=0;junction_seq=aagagttttaaattgTAccaaatcagagacgg;read_names=J00121:27:H3GGKBBXX:5:1220:4452:15891,J00121:27:H3GGKBBXX:5:2226:3853:9719,J00121:27:H3GGKBBXX:5:2227:11343:47735,J00121:27:H3GGKBBXX:5:2217:19157:48298,J00121:27:H3GGKBBXX:5:1217:21542:19584,J00121:27:H3GGKBBXX:5:1226:21298:3723,J00121:27:H3GGKBBXX:5:1112:7953:28569,J00121:27:H3GGKBBXX:5:1214:20243:40825,J00121:27:H3GGKBBXX:5:1219:15463:22590,J00121:27:H3GGKBBXX:5:2127:12114:4163,J00121:27:H3GGKBBXX:5:1117:14326:7961,J00121:27:H3GGKBBXX:5:2225:4959:14625,J00121:27:H3GGKBBXX:5:2111:26727:37220,J00121:27:H3GGKBBXX:5:2205:26200:28780,J00121:27:H3GGKBBXX:5:1113:27448:13711,J00121:27:H3GGKBBXX:5:2213:28412:19285,J00121:27:H3GGKBBXX:5:1203:18720:14344,J00121:27:H3GGKBBXX:5:2208:14793:15557,J00121:27:H3GGKBBXX:5:2220:20983:20410,J00121:27:H3GGKBBXX:5:1124:14468:39225,J00121:27:H3GGKBBXX:5:1115:10561:33017,J00121:27:H3GGKBBXX:5:2120:25824:45889,J00121:27:H3GGKBBXX:5:1108:29538:21729,J00121:27:H3GGKBBXX:5:1216:5903:42812,J00121:27:H3GGKBBXX:5:2202:21907:4251,J00121:27:H3GGKBBXX:5:2204:20994:47436,J00121:27:H3GGKBBXX:5:1215:27194:1595,J00121:27:H3GGKBBXX:5:1217:27265:33123,J00121:27:H3GGKBBXX:5:1209:11718:3864,J00121:27:H3GGKBBXX:5:2117:31233:32050;sequence=TATGGGTTCCATCTCCTCACTTCACTA;start=64116;subtype=IES;support_ref=9;support_variant=30;type=IES;
scaffold51_32_with_IES	MILORD	internal_eliminated_sequence	64393	64420	.	.	.	ID=MILORD.32.64393.64420;Name=MILORD.32.64393.64420;bounded_by_ta=TRUE;common_boundary=Both;end=64420;ies_id=IESPGM.PTET51.1.32.60876;ies_left_dist=0;ies_min_dist=0;ies_right_dist=0;junction_seq=tgtttaatcagtgatTAatcgattctattgtt;read_names=J00121:27:H3GGKBBXX:5:1222:28087:27338,J00121:27:H3GGKBBXX:5:2217:13169:48685,J00121:27:H3GGKBBXX:5:1226:30249:15047,J00121:27:H3GGKBBXX:5:1207:25915:33527,J00121:27:H3GGKBBXX:5:1209:11830:40948,J00121:27:H3GGKBBXX:5:1203:22445:39436,J00121:27:H3GGKBBXX:5:1103:9242:18810,J00121:27:H3GGKBBXX:5:2218:29741:7697,J00121:27:H3GGKBBXX:5:1218:18233:40719,J00121:27:H3GGKBBXX:5:2204:21613:29167,J00121:27:H3GGKBBXX:5:1121:23460:1525,J00121:27:H3GGKBBXX:5:1213:3265:3494,J00121:27:H3GGKBBXX:5:1116:28950:13007,J00121:27:H3GGKBBXX:5:2218:23744:10352,J00121:27:H3GGKBBXX:5:1105:9719:11055,J00121:27:H3GGKBBXX:5:2207:8318:49071,J00121:27:H3GGKBBXX:5:2215:17371:16928,J00121:27:H3GGKBBXX:5:1223:17046:20375,J00121:27:H3GGKBBXX:5:1110:15848:24630,J00121:27:H3GGKBBXX:5:2220:13585:34530,J00121:27:H3GGKBBXX:5:1128:12591:47506,J00121:27:H3GGKBBXX:5:1211:6187:47032,J00121:27:H3GGKBBXX:5:2212:13027:46891,J00121:27:H3GGKBBXX:5:2101:29244:19742,J00121:27:H3GGKBBXX:5:1127:32735:32683,J00121:27:H3GGKBBXX:5:1219:11485:40772,J00121:27:H3GGKBBXX:5:1219:8958:24015,J00121:27:H3GGKBBXX:5:1115:25225:25931,J00121:27:H3GGKBBXX:5:2226:15453:13675,J00121:27:H3GGKBBXX:5:1226:8856:44799,J00121:27:H3GGKBBXX:5:1122:11891:24665;sequence=TACAGCCACAATTCTAATGCTTAAACCA;start=64393;subtype=IES;support_ref=111;support_variant=31;type=IES;
scaffold51_32_with_IES	MILORD	internal_eliminated_sequence	64393	64438	.	.	.	ID=MILORD.32.64393.64438;Name=MILORD.32.64393.64438;bounded_by_ta=TRUE;common_boundary=LEFT;end=64438;ies_id=IESPGM.PTET51.1.32.60876;ies_left_dist=0;ies_min_dist=0;ies_right_dist=-18;junction_seq=tgtttaatcagtgatTAtttaaggtaaaatag;read_names=J00121:27:H3GGKBBXX:5:1104:27306:37589;sequence=TACAGCCACAATTCTAATGCTTAAACCATAATCGATTCTATTGTTT;start=64393;subtype=PARTIAL_EXTERNAL;support_ref=37;support_variant=1;type=ALTERNATIVE;
scaffold51_32_with_IES	MILORD	internal_eliminated_sequence	64504	64606	.	.	.	ID=MILORD.32.64504.64606;Name=MILORD.32.64504.64606;bounded_by_ta=TRUE;common_boundary=RIGHT;end=64606;ies_id=IESPGM.PTET51.1.32.60999;ies_left_dist=40;ies_min_dist=0;ies_right_dist=0;junction_seq=gctcagtctcataatTAtcacacatatttgtt;read_names=J00121:27:H3GGKBBXX:5:1118:30990:26177;sequence=TATAAAGATTTCTTTGAATCATTATTTTATAATTGTATAATACAACTAATTTTTAGTAATTATTTTTTATATTTAATCATGTCTATTAAATAATCATTTGCTG;start=64504;subtype=PARTIAL_EXTERNAL;support_ref=16;support_variant=1;type=ALTERNATIVE;
scaffold51_32_with_IES	MILORD	internal_eliminated_sequence	64526	64606	.	.	.	ID=MILORD.32.64526.64606;Name=MILORD.32.64526.64606;bounded_by_ta=TRUE;common_boundary=RIGHT;end=64606;ies_id=IESPGM.PTET51.1.32.60999;ies_left_dist=18;ies_min_dist=0;ies_right_dist=0;junction_seq=atttctttgaatcatTAtcacacatatttgtt;read_names=J00121:27:H3GGKBBXX:5:2215:27478:20867;sequence=TATTTTATAATTGTATAATACAACTAATTTTTAGTAATTATTTTTTATATTTAATCATGTCTATTAAATAATCATTTGCTG;start=64526;subtype=PARTIAL_EXTERNAL;support_ref=5;support_variant=1;type=ALTERNATIVE;
scaffold51_32_with_IES	MILORD	internal_eliminated_sequence	64539	64606	.	.	.	ID=MILORD.32.64539.64606;Name=MILORD.32.64539.64606;bounded_by_ta=TRUE;common_boundary=RIGHT;end=64606;ies_id=IESPGM.PTET51.1.32.60999;ies_left_dist=5;ies_min_dist=0;ies_right_dist=0;junction_seq=attattttataattgTAtcacacatatttgtt;read_names=J00121:27:H3GGKBBXX:5:2118:26098:31031;sequence=TATAATACAACTAATTTTTAGTAATTATTTTTTATATTTAATCATGTCTATTAAATAATCATTTGCTG;start=64539;subtype=PARTIAL_EXTERNAL;support_ref=2;support_variant=1;type=ALTERNATIVE;
scaffold51_32_with_IES	MILORD	internal_eliminated_sequence	64544	64606	.	.	.	ID=MILORD.32.64544.64606;Name=MILORD.32.64544.64606;bounded_by_ta=TRUE;common_boundary=Both;end=64606;ies_id=IESPGM.PTET51.1.32.60999;ies_left_dist=0;ies_min_dist=0;ies_right_dist=0;junction_seq=tttataattgtataaTAtcacacatatttgtt;read_names=J00121:27:H3GGKBBXX:5:2218:8247:6853,J00121:27:H3GGKBBXX:5:2119:7334:41071,J00121:27:H3GGKBBXX:5:1214:18335:34635,J00121:27:H3GGKBBXX:5:2204:15879:34178,J00121:27:H3GGKBBXX:5:2108:30949:6871,J00121:27:H3GGKBBXX:5:1214:20172:33492,J00121:27:H3GGKBBXX:5:1210:28006:18124,J00121:27:H3GGKBBXX:5:2220:26636:26090,J00121:27:H3GGKBBXX:5:2115:7233:21166,J00121:27:H3GGKBBXX:5:2217:28513:21500,J00121:27:H3GGKBBXX:5:2104:11951:13306,J00121:27:H3GGKBBXX:5:2228:24139:3512,J00121:27:H3GGKBBXX:5:2208:19664:46575,J00121:27:H3GGKBBXX:5:2123:12368:45889,J00121:27:H3GGKBBXX:5:2204:15696:34002,J00121:27:H3GGKBBXX:5:1223:5386:33088,J00121:27:H3GGKBBXX:5:2201:15818:21307,J00121:27:H3GGKBBXX:5:2211:18101:13869,J00121:27:H3GGKBBXX:5:2209:19593:44201,J00121:27:H3GGKBBXX:5:1115:5660:26388,J00121:27:H3GGKBBXX:5:2213:14600:21869,J00121:27:H3GGKBBXX:5:2208:11779:30732,J00121:27:H3GGKBBXX:5:1227:20090:47243,J00121:27:H3GGKBBXX:5:1211:30726:30644;sequence=TACAACTAATTTTTAGTAATTATTTTTTATATTTAATCATGTCTATTAAATAATCATTTGCTG;start=64544;subtype=IES;support_ref=2;support_variant=24;type=IES;
scaffold51_32_with_IES	MILORD	internal_eliminated_sequence	65873	65956	.	.	.	ID=MILORD.32.65873.65956;Name=MILORD.32.65873.65956;bounded_by_ta=TRUE;common_boundary=None;end=65956;ies_id=IESPGM.PTET51.1.32.62283;ies_left_dist=18;ies_min_dist=18;ies_right_dist=-22;junction_seq=cttaatcaaattgtcTAactatcctacataaa;read_names=J00121:27:H3GGKBBXX:5:1109:15980:24190;sequence=TACATTTATATATACATATACAGGCAATTAAAATATTATATAATTTAGTTAATAAAGTAGTGTACTAGGTAGTTTATTGTTTGT;start=65873;subtype=EXTERNAL;support_ref=13;support_variant=1;type=ALTERNATIVE;
scaffold51_32_with_IES	MILORD	internal_eliminated_sequence	65881	65934	.	.	.	ID=MILORD.32.65881.65934;Name=MILORD.32.65881.65934;bounded_by_ta=TRUE;common_boundary=RIGHT;end=65934;ies_id=IESPGM.PTET51.1.32.62283;ies_left_dist=10;ies_min_dist=0;ies_right_dist=0;junction_seq=aattgtctacatttaTActaggtagtttattg;read_names=J00121:27:H3GGKBBXX:5:1202:26260:33105;sequence=TATATACATATACAGGCAATTAAAATATTATATAATTTAGTTAATAAAGTAGTG;start=65881;subtype=PARTIAL_EXTERNAL;support_ref=3;support_variant=1;type=ALTERNATIVE;
scaffold51_32_with_IES	MILORD	internal_eliminated_sequence	65889	65934	.	.	.	ID=MILORD.32.65889.65934;Name=MILORD.32.65889.65934;bounded_by_ta=TRUE;common_boundary=RIGHT;end=65934;ies_id=IESPGM.PTET51.1.32.62283;ies_left_dist=2;ies_min_dist=0;ies_right_dist=0;junction_seq=acatttatatatacaTActaggtagtttattg;read_names=J00121:27:H3GGKBBXX:5:2104:24982:5429,J00121:27:H3GGKBBXX:5:1126:20567:37941,J00121:27:H3GGKBBXX:5:2111:8765:12708,J00121:27:H3GGKBBXX:5:1216:6157:11671,J00121:27:H3GGKBBXX:5:2217:29944:14273,J00121:27:H3GGKBBXX:5:1212:8765:8348;sequence=TATACAGGCAATTAAAATATTATATAATTTAGTTAATAAAGTAGTG;start=65889;subtype=PARTIAL_EXTERNAL;support_ref=0;support_variant=6;type=ALTERNATIVE;
scaffold51_32_with_IES	MILORD	internal_eliminated_sequence	65889	65946	.	.	.	ID=MILORD.32.65889.65946;Name=MILORD.32.65889.65946;bounded_by_ta=TRUE;common_boundary=None;end=65946;ies_id=IESPGM.PTET51.1.32.62283;ies_left_dist=2;ies_min_dist=2;ies_right_dist=-12;junction_seq=acatttatatatacaTAttgtttgttaactat;read_names=J00121:27:H3GGKBBXX:5:2208:17807:33404;sequence=TATACAGGCAATTAAAATATTATATAATTTAGTTAATAAAGTAGTGTACTAGGTAGTT;start=65889;subtype=EXTERNAL;support_ref=0;support_variant=1;type=ALTERNATIVE;
scaffold51_32_with_IES	MILORD	internal_eliminated_sequence	65891	65924	.	.	.	ID=MILORD.32.65891.65924;Name=MILORD.32.65891.65924;bounded_by_ta=TRUE;common_boundary=LEFT;end=65924;ies_id=IESPGM.PTET51.1.32.62283;ies_left_dist=0;ies_min_dist=0;ies_right_dist=10;junction_seq=atttatatatacataTAaagtagtgtactagg;read_names=J00121:27:H3GGKBBXX:5:1215:3833:45660,J00121:27:H3GGKBBXX:5:2207:30289:10827;sequence=TACAGGCAATTAAAATATTATATAATTTAGTTAA;start=65891;subtype=PARTIAL_INTERNAL;support_ref=0;support_variant=2;type=ALTERNATIVE;
scaffold51_32_with_IES	MILORD	internal_eliminated_sequence	65891	65946	.	.	.	ID=MILORD.32.65891.65946;Name=MILORD.32.65891.65946;bounded_by_ta=TRUE;common_boundary=LEFT;end=65946;ies_id=IESPGM.PTET51.1.32.62283;ies_left_dist=0;ies_min_dist=0;ies_right_dist=-12;junction_seq=atttatatatacataTAttgtttgttaactat;read_names=J00121:27:H3GGKBBXX:5:1117:9333:36341,J00121:27:H3GGKBBXX:5:1103:24809:43990;sequence=TACAGGCAATTAAAATATTATATAATTTAGTTAATAAAGTAGTGTACTAGGTAGTT;start=65891;subtype=PARTIAL_EXTERNAL;support_ref=0;support_variant=2;type=ALTERNATIVE;
scaffold51_32_with_IES	MILORD	internal_eliminated_sequence	65891	65934	.	.	.	ID=MILORD.32.65891.65934;Name=MILORD.32.65891.65934;bounded_by_ta=TRUE;common_boundary=Both;end=65934;ies_id=IESPGM.PTET51.1.32.62283;ies_left_dist=0;ies_min_dist=0;ies_right_dist=0;junction_seq=atttatatatacataTActaggtagtttattg;read_names=J00121:27:H3GGKBBXX:5:1211:8247:25034,J00121:27:H3GGKBBXX:5:1208:9759:3952,J00121:27:H3GGKBBXX:5:1113:2828:32244,J00121:27:H3GGKBBXX:5:1208:15706:3916,J00121:27:H3GGKBBXX:5:2106:12449:4602,J00121:27:H3GGKBBXX:5:2109:3985:2492,J00121:27:H3GGKBBXX:5:2125:14123:38662,J00121:27:H3GGKBBXX:5:2224:20608:12163,J00121:27:H3GGKBBXX:5:2210:8501:16084,J00121:27:H3GGKBBXX:5:1101:4442:22344,J00121:27:H3GGKBBXX:5:2121:25591:3811,J00121:27:H3GGKBBXX:5:1103:25205:27057,J00121:27:H3GGKBBXX:5:2211:25225:40948,J00121:27:H3GGKBBXX:5:2223:22972:13588,J00121:27:H3GGKBBXX:5:2221:16965:27303,J00121:27:H3GGKBBXX:5:2115:13271:37818,J00121:27:H3GGKBBXX:5:1106:14275:37730,J00121:27:H3GGKBBXX:5:1118:28787:42513,J00121:27:H3GGKBBXX:5:1106:1874:2809,J00121:27:H3GGKBBXX:5:1217:17350:15522,J00121:27:H3GGKBBXX:5:2212:12753:34213,J00121:27:H3GGKBBXX:5:2213:18639:4497,J00121:27:H3GGKBBXX:5:2117:11464:2721,J00121:27:H3GGKBBXX:5:2216:8937:22643,J00121:27:H3GGKBBXX:5:2108:4970:10633,J00121:27:H3GGKBBXX:5:2215:24434:6660,J00121:27:H3GGKBBXX:5:1105:7222:14361,J00121:27:H3GGKBBXX:5:2119:9343:12058,J00121:27:H3GGKBBXX:5:1219:22658:17403,J00121:27:H3GGKBBXX:5:2219:23845:4866,J00121:27:H3GGKBBXX:5:1118:28787:42548,J00121:27:H3GGKBBXX:5:2103:26981:22608,J00121:27:H3GGKBBXX:5:2208:16447:13711,J00121:27:H3GGKBBXX:5:2212:22800:47928,J00121:27:H3GGKBBXX:5:2101:11657:19126,J00121:27:H3GGKBBXX:5:2212:12286:25457,J00121:27:H3GGKBBXX:5:2211:9688:36323,J00121:27:H3GGKBBXX:5:1213:13068:24876;sequence=TACAGGCAATTAAAATATTATATAATTTAGTTAATAAAGTAGTG;start=65891;subtype=IES;support_ref=0;support_variant=38;type=IES;
scaffold51_32_with_IES	MILORD	internal_eliminated_sequence	66850	66896	.	.	.	ID=MILORD.32.66850.66896;Name=MILORD.32.66850.66896;bounded_by_ta=TRUE;common_boundary=Both;end=66896;ies_id=IESPGM.PTET51.1.32.63198;ies_left_dist=0;ies_min_dist=0;ies_right_dist=0;junction_seq=atattcaataagacgTAtcaaaatgataaaat;read_names=J00121:27:H3GGKBBXX:5:1107:16843:17386,J00121:27:H3GGKBBXX:5:2206:4787:20023,J00121:27:H3GGKBBXX:5:1105:25195:5024,J00121:27:H3GGKBBXX:5:2205:18933:12603,J00121:27:H3GGKBBXX:5:1104:7375:44482,J00121:27:H3GGKBBXX:5:1206:25195:7627,J00121:27:H3GGKBBXX:5:2110:14468:23470,J00121:27:H3GGKBBXX:5:2220:26829:48649,J00121:27:H3GGKBBXX:5:1123:9628:41880,J00121:27:H3GGKBBXX:5:2226:25855:2369,J00121:27:H3GGKBBXX:5:1216:24738:35145,J00121:27:H3GGKBBXX:5:2109:24485:6255,J00121:27:H3GGKBBXX:5:1114:15615:2703,J00121:27:H3GGKBBXX:5:2103:12571:28164,J00121:27:H3GGKBBXX:5:1116:10226:29554,J00121:27:H3GGKBBXX:5:2110:9364:4004,J00121:27:H3GGKBBXX:5:2118:30360:35321,J00121:27:H3GGKBBXX:5:1223:24972:36569,J00121:27:H3GGKBBXX:5:1213:24282:35585,J00121:27:H3GGKBBXX:5:1203:3873:25826,J00121:27:H3GGKBBXX:5:2126:28250:43726,J00121:27:H3GGKBBXX:5:2220:19025:26582;sequence=TATTGTGAAATTCGTCACTAATAATTCAATTGCAATGTAGTTTATAA;start=66850;subtype=IES;support_ref=68;support_variant=22;type=IES;
scaffold51_32_with_IES	MILORD	internal_eliminated_sequence	67813	67878	.	.	.	ID=MILORD.32.67813.67878;Name=MILORD.32.67813.67878;bounded_by_ta=TRUE;common_boundary=Both;end=67878;ies_id=IESPGM.PTET51.1.32.64114;ies_left_dist=0;ies_min_dist=0;ies_right_dist=0;junction_seq=aggaaaaaatgctggTAcattaaaattagtag;read_names=J00121:27:H3GGKBBXX:5:2203:18812:41932;sequence=TACAATAAAATAATTCTTTAGTGTATTTCAGATATTATAAAAGGAGATCAAAAACAAACCAAAGTG;start=67813;subtype=IES;support_ref=37;support_variant=1;type=IES;
scaffold51_32_with_IES	MILORD	internal_eliminated_sequence	67823	67878	.	.	.	ID=MILORD.32.67823.67878;Name=MILORD.32.67823.67878;bounded_by_ta=TRUE;common_boundary=RIGHT;end=67878;ies_id=IESPGM.PTET51.1.32.64114;ies_left_dist=-10;ies_min_dist=0;ies_right_dist=0;junction_seq=gctggtacaataaaaTAcattaaaattagtag;read_names=J00121:27:H3GGKBBXX:5:1124:18761:45924;sequence=TAATTCTTTAGTGTATTTCAGATATTATAAAAGGAGATCAAAAACAAACCAAAGTG;start=67823;subtype=PARTIAL_INTERNAL;support_ref=33;support_variant=1;type=ALTERNATIVE;
scaffold51_32_with_IES	MILORD	internal_eliminated_sequence	68472	68500	.	.	.	ID=MILORD.32.68472.68500;Name=MILORD.32.68472.68500;bounded_by_ta=TRUE;common_boundary=Both;end=68500;ies_id=IESPGM.PTET51.1.32.64707;ies_left_dist=0;ies_min_dist=0;ies_right_dist=0;junction_seq=atgatgcaataaaagTAttattacaatgccag;read_names=J00121:27:H3GGKBBXX:5:2222:27732:16313,J00121:27:H3GGKBBXX:5:1124:24566:11214,J00121:27:H3GGKBBXX:5:2211:21054:15926,J00121:27:H3GGKBBXX:5:2215:14905:22432,J00121:27:H3GGKBBXX:5:1102:5365:21869,J00121:27:H3GGKBBXX:5:1225:16660:26916,J00121:27:H3GGKBBXX:5:2228:11292:25914,J00121:27:H3GGKBBXX:5:1117:16569:3371,J00121:27:H3GGKBBXX:5:1116:24058:37695;sequence=TATTGTGAATTACAAATTAAATTAATCTA;start=68472;subtype=IES;support_ref=6;support_variant=9;type=IES;
scaffold51_32_with_IES	MILORD	internal_eliminated_sequence	70762	70790	.	.	.	ID=MILORD.32.70762.70790;Name=MILORD.32.70762.70790;bounded_by_ta=TRUE;common_boundary=Both;end=70790;ies_id=IESPGM.PTET51.1.32.66968;ies_left_dist=0;ies_min_dist=0;ies_right_dist=0;junction_seq=tttgggatcattgtcTActcctaaaatgacag;read_names=J00121:27:H3GGKBBXX:5:2216:24424:6220,J00121:27:H3GGKBBXX:5:1222:15290:35444,J00121:27:H3GGKBBXX:5:1212:8450:38539,J00121:27:H3GGKBBXX:5:2208:27072:16788,J00121:27:H3GGKBBXX:5:1124:16924:42354,J00121:27:H3GGKBBXX:5:1111:9120:14766,J00121:27:H3GGKBBXX:5:1126:9729:10370,J00121:27:H3GGKBBXX:5:2217:26250:13640,J00121:27:H3GGKBBXX:5:2104:28828:2352,J00121:27:H3GGKBBXX:5:1216:1834:3512,J00121:27:H3GGKBBXX:5:2219:28138:39488,J00121:27:H3GGKBBXX:5:2202:12804:44675,J00121:27:H3GGKBBXX:5:2204:22739:38855,J00121:27:H3GGKBBXX:5:2210:10734:2053,J00121:27:H3GGKBBXX:5:1107:25367:5710,J00121:27:H3GGKBBXX:5:2122:11444:35251,J00121:27:H3GGKBBXX:5:1221:26991:14748,J00121:27:H3GGKBBXX:5:1222:17259:42196,J00121:27:H3GGKBBXX:5:1225:28889:8646,J00121:27:H3GGKBBXX:5:2128:19522:41510,J00121:27:H3GGKBBXX:5:2106:28950:35374,J00121:27:H3GGKBBXX:5:2107:11211:19795,J00121:27:H3GGKBBXX:5:1224:26839:16876,J00121:27:H3GGKBBXX:5:1103:7882:37027,J00121:27:H3GGKBBXX:5:1208:9810:15961,J00121:27:H3GGKBBXX:5:1121:10886:48526,J00121:27:H3GGKBBXX:5:1109:21460:47401;sequence=TACAGTGATTTACCAATTGATTCCTACTC;start=70762;subtype=IES;support_ref=69;support_variant=27;type=IES;
scaffold51_32_with_IES	MILORD	internal_eliminated_sequence	71226	71265	.	.	.	ID=MILORD.32.71226.71265;Name=MILORD.32.71226.71265;bounded_by_ta=TRUE;common_boundary=LEFT;end=71265;ies_id=IESPGM.PTET51.1.32.67403;ies_left_dist=0;ies_min_dist=0;ies_right_dist=-11;junction_seq=tgattgccaacatctTActcttttatttatta;read_names=J00121:27:H3GGKBBXX:5:1226:4066:6396,J00121:27:H3GGKBBXX:5:1228:6309:21360;sequence=TATAGTCCAAATGTCCCCCATTTCTCCTATAATTCAGACA;start=71226;subtype=PARTIAL_EXTERNAL;support_ref=2;support_variant=2;type=ALTERNATIVE;
scaffold51_32_with_IES	MILORD	internal_eliminated_sequence	71226	71254	.	.	.	ID=MILORD.32.71226.71254;Name=MILORD.32.71226.71254;bounded_by_ta=TRUE;common_boundary=Both;end=71254;ies_id=IESPGM.PTET51.1.32.67403;ies_left_dist=0;ies_min_dist=0;ies_right_dist=0;junction_seq=tgattgccaacatctTAattcagacatactct;read_names=J00121:27:H3GGKBBXX:5:1126:17432:22590,J00121:27:H3GGKBBXX:5:1228:15808:23575,J00121:27:H3GGKBBXX:5:2119:14397:19126,J00121:27:H3GGKBBXX:5:1218:12286:32806,J00121:27:H3GGKBBXX:5:1208:6147:20234,J00121:27:H3GGKBBXX:5:2120:9658:22098,J00121:27:H3GGKBBXX:5:2125:26068:35268,J00121:27:H3GGKBBXX:5:1121:18578:15504,J00121:27:H3GGKBBXX:5:1224:17421:17016,J00121:27:H3GGKBBXX:5:2224:14560:1121;sequence=TATAGTCCAAATGTCCCCCATTTCTCCTA;start=71226;subtype=IES;support_ref=2;support_variant=10;type=IES;
scaffold51_32_with_IES	MILORD	internal_eliminated_sequence	71358	71385	.	.	.	ID=MILORD.32.71358.71385;Name=MILORD.32.71358.71385;bounded_by_ta=TRUE;common_boundary=Both;end=71385;ies_id=IESPGM.PTET51.1.32.67506;ies_left_dist=0;ies_min_dist=0;ies_right_dist=0;junction_seq=ccttttttaaattgtTAtaatttataaattag;read_names=J00121:27:H3GGKBBXX:5:1227:21501:1894,J00121:27:H3GGKBBXX:5:1208:25885:13570,J00121:27:H3GGKBBXX:5:1119:5873:5728,J00121:27:H3GGKBBXX:5:1106:16214:11970,J00121:27:H3GGKBBXX:5:1214:20324:1508,J00121:27:H3GGKBBXX:5:1222:5436:5640,J00121:27:H3GGKBBXX:5:1215:15361:34336,J00121:27:H3GGKBBXX:5:2214:30411:46170,J00121:27:H3GGKBBXX:5:1208:19928:2897,J00121:27:H3GGKBBXX:5:2226:29904:36499,J00121:27:H3GGKBBXX:5:1211:14468:19249,J00121:27:H3GGKBBXX:5:1125:22506:18089,J00121:27:H3GGKBBXX:5:1106:16640:20797,J00121:27:H3GGKBBXX:5:1204:8897:44728,J00121:27:H3GGKBBXX:5:2125:18528:45766,J00121:27:H3GGKBBXX:5:1115:22526:29976,J00121:27:H3GGKBBXX:5:2203:3143:15100,J00121:27:H3GGKBBXX:5:2103:14976:24384;sequence=TACAGCCAATTACAATCTAAATAAGCTA;start=71358;subtype=IES;support_ref=3;support_variant=18;type=IES;
scaffold51_32_with_IES	MILORD	internal_eliminated_sequence	71534	71561	.	.	.	ID=MILORD.32.71534.71561;Name=MILORD.32.71534.71561;bounded_by_ta=TRUE;common_boundary=Both;end=71561;ies_id=IESPGM.PTET51.1.32.67654;ies_left_dist=0;ies_min_dist=0;ies_right_dist=0;junction_seq=agagatggctttcagTAtcttgatgagtcatg;read_names=J00121:27:H3GGKBBXX:5:2226:29305:7644,J00121:27:H3GGKBBXX:5:1111:26524:6167,J00121:27:H3GGKBBXX:5:2204:2727:5376,J00121:27:H3GGKBBXX:5:2208:18365:22977,J00121:27:H3GGKBBXX:5:1111:26524:6308,J00121:27:H3GGKBBXX:5:2118:19563:45731,J00121:27:H3GGKBBXX:5:1125:17533:17737,J00121:27:H3GGKBBXX:5:2216:28919:4725,J00121:27:H3GGKBBXX:5:1213:19004:23663;sequence=TATCGTTCACCTAATCCAATAACTCCTA;start=71534;subtype=IES;support_ref=3;support_variant=9;type=IES;
scaffold51_32_with_IES	MILORD	internal_eliminated_sequence	71598	71657	.	.	.	ID=MILORD.32.71598.71657;Name=MILORD.32.71598.71657;bounded_by_ta=TRUE;common_boundary=Both;end=71657;ies_id=IESPGM.PTET51.1.32.67690;ies_left_dist=0;ies_min_dist=0;ies_right_dist=0;junction_seq=ttaaattttatatacTAtactatgtaattgtg;read_names=J00121:27:H3GGKBBXX:5:1217:2757:6449,J00121:27:H3GGKBBXX:5:1228:12185:24964;sequence=TACAATTGATTTCAATTCCCTTAAAATTTATTATAACAACCAAATAAATCCAAGTGACTA;start=71598;subtype=IES;support_ref=2;support_variant=2;type=IES;
scaffold51_32_with_IES	MILORD	internal_eliminated_sequence	72126	72151	.	.	.	ID=MILORD.32.72126.72151;Name=MILORD.32.72126.72151;bounded_by_ta=TRUE;common_boundary=Both;end=72151;ies_id=IESPGM.PTET51.1.32.68158;ies_left_dist=0;ies_min_dist=0;ies_right_dist=0;junction_seq=tcaaaatgcttagcaTAtttcagtcttgcaag;read_names=J00121:27:H3GGKBBXX:5:2107:2757:18335,J00121:27:H3GGKBBXX:5:2101:12662:39682,J00121:27:H3GGKBBXX:5:2212:30685:32015,J00121:27:H3GGKBBXX:5:1107:5507:14625,J00121:27:H3GGKBBXX:5:2210:29853:27549,J00121:27:H3GGKBBXX:5:2103:2321:41669,J00121:27:H3GGKBBXX:5:2122:12966:30433,J00121:27:H3GGKBBXX:5:1112:16924:40666,J00121:27:H3GGKBBXX:5:2102:27235:22309,J00121:27:H3GGKBBXX:5:2126:28158:14695,J00121:27:H3GGKBBXX:5:1208:6664:22643,J00121:27:H3GGKBBXX:5:1119:14803:8787,J00121:27:H3GGKBBXX:5:1219:18446:47419,J00121:27:H3GGKBBXX:5:1114:26849:2932,J00121:27:H3GGKBBXX:5:2219:10866:18388,J00121:27:H3GGKBBXX:5:1116:11363:46293,J00121:27:H3GGKBBXX:5:2207:3995:10352,J00121:27:H3GGKBBXX:5:1116:29406:31382;sequence=TATAATTAGATTGGAAGATTTAATTG;start=72126;subtype=IES;support_ref=9;support_variant=18;type=IES;
scaffold51_32_with_IES	MILORD	internal_eliminated_sequence	72359	72436	.	.	.	ID=MILORD.32.72359.72436;Name=MILORD.32.72359.72436;bounded_by_ta=TRUE;common_boundary=LEFT;end=72436;ies_id=IESPGM.PTET51.1.32.68365;ies_left_dist=0;ies_min_dist=0;ies_right_dist=-6;junction_seq=aaagacatatgaaagTAacacttagaaatgta;read_names=J00121:27:H3GGKBBXX:5:1218:9668:5798,J00121:27:H3GGKBBXX:5:2209:10673:11935;sequence=TACAACGTACTCCTTAATATTTTTTGGAAATATATAATACAATTTATAATGGAACACATAAATTTTGAAGTGTATTTA;start=72359;subtype=PARTIAL_EXTERNAL;support_ref=0;support_variant=2;type=ALTERNATIVE;
scaffold51_32_with_IES	MILORD	internal_eliminated_sequence	72359	72430	.	.	.	ID=MILORD.32.72359.72430;Name=MILORD.32.72359.72430;bounded_by_ta=TRUE;common_boundary=Both;end=72430;ies_id=IESPGM.PTET51.1.32.68365;ies_left_dist=0;ies_min_dist=0;ies_right_dist=0;junction_seq=aaagacatatgaaagTAtttataacacttaga;read_names=J00121:27:H3GGKBBXX:5:1123:8298:43480,J00121:27:H3GGKBBXX:5:1219:7567:38943,J00121:27:H3GGKBBXX:5:2217:3823:21764,J00121:27:H3GGKBBXX:5:2115:11647:46434,J00121:27:H3GGKBBXX:5:1115:21359:24788,J00121:27:H3GGKBBXX:5:1213:10125:44675,J00121:27:H3GGKBBXX:5:1119:14316:39101,J00121:27:H3GGKBBXX:5:2128:17706:46944,J00121:27:H3GGKBBXX:5:1209:21968:8013,J00121:27:H3GGKBBXX:5:1225:15016:17491,J00121:27:H3GGKBBXX:5:1102:12875:41950,J00121:27:H3GGKBBXX:5:2214:20689:46522,J00121:27:H3GGKBBXX:5:1101:5873:32842,J00121:27:H3GGKBBXX:5:1124:4929:15416,J00121:27:H3GGKBBXX:5:1101:19512:20322,J00121:27:H3GGKBBXX:5:1206:9719:43374,J00121:27:H3GGKBBXX:5:1202:7791:7082,J00121:27:H3GGKBBXX:5:1126:4888:17491,J00121:27:H3GGKBBXX:5:1109:28493:13869,J00121:27:H3GGKBBXX:5:1113:6583:9069,J00121:27:H3GGKBBXX:5:1212:7040:15662,J00121:27:H3GGKBBXX:5:1102:13910:42407,J00121:27:H3GGKBBXX:5:1208:6055:38785,J00121:27:H3GGKBBXX:5:2119:23480:22344,J00121:27:H3GGKBBXX:5:2222:6522:11601,J00121:27:H3GGKBBXX:5:2203:13717:31910,J00121:27:H3GGKBBXX:5:1115:7841:46522,J00121:27:H3GGKBBXX:5:2226:6268:17983,J00121:27:H3GGKBBXX:5:1221:20994:48808,J00121:27:H3GGKBBXX:5:2104:10023:28147,J00121:27:H3GGKBBXX:5:1206:20547:34741,J00121:27:H3GGKBBXX:5:2227:18761:46240,J00121:27:H3GGKBBXX:5:2203:12520:30749,J00121:27:H3GGKBBXX:5:1212:24099:13851,J00121:27:H3GGKBBXX:5:1208:23896:48139,J00121:27:H3GGKBBXX:5:2205:19827:18019,J00121:27:H3GGKBBXX:5:1218:15727:46153,J00121:27:H3GGKBBXX:5:1107:9851:6325,J00121:27:H3GGKBBXX:5:2224:19958:30943,J00121:27:H3GGKBBXX:5:2201:8339:24911,J00121:27:H3GGKBBXX:5:1104:10713:41581,J00121:27:H3GGKBBXX:5:2225:30188:31470,J00121:27:H3GGKBBXX:5:1109:26342:6343,J00121:27:H3GGKBBXX:5:2111:25134:4708,J00121:27:H3GGKBBXX:5:1202:15747:25720,J00121:27:H3GGKBBXX:5:2207:17563:8787,J00121:27:H3GGKBBXX:5:2124:24911:24859;sequence=TACAACGTACTCCTTAATATTTTTTGGAAATATATAATACAATTTATAATGGAACACATAAATTTTGAAGTG;start=72359;subtype=IES;support_ref=0;support_variant=47;type=IES;
scaffold51_32_with_IES	MILORD	internal_eliminated_sequence	72366	72434	.	.	.	ID=MILORD.32.72366.72434;Name=MILORD.32.72366.72434;bounded_by_ta=TRUE;common_boundary=None;end=72434;ies_id=IESPGM.PTET51.1.32.68365;ies_left_dist=-7;ies_min_dist=4;ies_right_dist=-4;junction_seq=tatgaaagtacaacgTAtaacacttagaaatg;read_names=J00121:27:H3GGKBBXX:5:1228:5406:13464;sequence=TACTCCTTAATATTTTTTGGAAATATATAATACAATTTATAATGGAACACATAAATTTTGAAGTGTATT;start=72366;subtype=OVERLAPPING;support_ref=0;support_variant=1;type=ALTERNATIVE;
scaffold51_32_with_IES	MILORD	internal_eliminated_sequence	72366	72430	.	.	.	ID=MILORD.32.72366.72430;Name=MILORD.32.72366.72430;bounded_by_ta=TRUE;common_boundary=RIGHT;end=72430;ies_id=IESPGM.PTET51.1.32.68365;ies_left_dist=-7;ies_min_dist=0;ies_right_dist=0;junction_seq=tatgaaagtacaacgTAtttataacacttaga;read_names=J00121:27:H3GGKBBXX:5:1102:21410:44675,J00121:27:H3GGKBBXX:5:1214:26606:9367,J00121:27:H3GGKBBXX:5:1106:8166:3407;sequence=TACTCCTTAATATTTTTTGGAAATATATAATACAATTTATAATGGAACACATAAATTTTGAAGTG;start=72366;subtype=PARTIAL_INTERNAL;support_ref=0;support_variant=3;type=ALTERNATIVE;
scaffold51_32_with_IES	MILORD	internal_eliminated_sequence	76040	76066	.	.	.	ID=MILORD.32.76040.76066;Name=MILORD.32.76040.76066;bounded_by_ta=TRUE;common_boundary=Both;end=76066;ies_id=IESPGM.PTET51.1.32.71974;ies_left_dist=0;ies_min_dist=0;ies_right_dist=0;junction_seq=aatagaagttaagacTAacttgtttactaatt;read_names=J00121:27:H3GGKBBXX:5:2108:20912:7275,J00121:27:H3GGKBBXX:5:1204:20831:17966,J00121:27:H3GGKBBXX:5:1104:13393:12216,J00121:27:H3GGKBBXX:5:1116:29508:5429,J00121:27:H3GGKBBXX:5:1216:3183:35532,J00121:27:H3GGKBBXX:5:2203:5193:27443,J00121:27:H3GGKBBXX:5:2104:19492:38117,J00121:27:H3GGKBBXX:5:2205:2788:31646,J00121:27:H3GGKBBXX:5:1102:12560:29835,J00121:27:H3GGKBBXX:5:1122:20933:11741,J00121:27:H3GGKBBXX:5:2217:23419:12779,J00121:27:H3GGKBBXX:5:2212:10581:32103,J00121:27:H3GGKBBXX:5:1116:11393:1050,J00121:27:H3GGKBBXX:5:1202:13819:11477,J00121:27:H3GGKBBXX:5:2128:30147:17614,J00121:27:H3GGKBBXX:5:1214:16620:43374,J00121:27:H3GGKBBXX:5:1115:17746:8084,J00121:27:H3GGKBBXX:5:2224:30736:12023,J00121:27:H3GGKBBXX:5:1126:7720:48350;sequence=TATAGGTAAAATTAAGATTTGCTACTA;start=76040;subtype=IES;support_ref=2;support_variant=19;type=IES;
scaffold51_32_with_IES	MILORD	internal_eliminated_sequence	76040	76115	.	.	.	ID=MILORD.32.76040.76115;Name=MILORD.32.76040.76115;bounded_by_ta=TRUE;common_boundary=LEFT;end=76115;ies_id=IESPGM.PTET51.1.32.71974;ies_left_dist=0;ies_min_dist=0;ies_right_dist=-49;junction_seq=aatagaagttaagacTAattatactatagaaa;read_names=J00121:27:H3GGKBBXX:5:1215:27549:18177;sequence=TATAGGTAAAATTAAGATTTGCTACTATAACTTGTTTACTAATTATTTTAACTTTAATATACATAAAGAGTATTTA;start=76040;subtype=PARTIAL_EXTERNAL;support_ref=1;support_variant=1;type=ALTERNATIVE;
scaffold51_32_with_IES	MILORD	internal_eliminated_sequence	76134	76161	.	.	.	ID=MILORD.32.76134.76161;Name=MILORD.32.76134.76161;bounded_by_ta=TRUE;common_boundary=Both;end=76161;ies_id=IESPGM.PTET51.1.32.72011;ies_left_dist=0;ies_min_dist=0;ies_right_dist=0;junction_seq=ttatactatagaaagTAcataattcctaaaaa;read_names=J00121:27:H3GGKBBXX:5:2219:29660:25457,J00121:27:H3GGKBBXX:5:1205:11363:8594;sequence=TATAGACTCATTTAGTATAAGCAGTTTA;start=76134;subtype=IES;support_ref=2;support_variant=2;type=IES;
scaffold51_32_with_IES	MILORD	internal_eliminated_sequence	79662	79868	.	.	.	ID=MILORD.32.79662.79868;Name=MILORD.32.79662.79868;bounded_by_ta=TRUE;common_boundary=Both;end=79868;ies_id=IESPGM.PTET51.1.32.75511;ies_left_dist=0;ies_min_dist=0;ies_right_dist=0;junction_seq=atcacttcttctttgTAcaacgctggtttgac;read_names=J00121:27:H3GGKBBXX:5:2112:15432:34530,J00121:27:H3GGKBBXX:5:2210:13778:4409,J00121:27:H3GGKBBXX:5:1108:5416:14537,J00121:27:H3GGKBBXX:5:1123:17827:47577,J00121:27:H3GGKBBXX:5:2115:31132:27162,J00121:27:H3GGKBBXX:5:2102:4970:34371,J00121:27:H3GGKBBXX:5:2211:27377:17421,J00121:27:H3GGKBBXX:5:2227:7192:12620,J00121:27:H3GGKBBXX:5:2124:31264:4145,J00121:27:H3GGKBBXX:5:2213:22333:46803,J00121:27:H3GGKBBXX:5:2222:2158:46944,J00121:27:H3GGKBBXX:5:1105:12002:29149,J00121:27:H3GGKBBXX:5:1209:25418:45678,J00121:27:H3GGKBBXX:5:2209:17807:20252,J00121:27:H3GGKBBXX:5:1122:8866:9438,J00121:27:H3GGKBBXX:5:1219:14296:36358,J00121:27:H3GGKBBXX:5:2208:12631:47647,J00121:27:H3GGKBBXX:5:1201:10510:27619,J00121:27:H3GGKBBXX:5:1210:27681:12321,J00121:27:H3GGKBBXX:5:1226:4726:33844;sequence=TATTATAATTATATATTCTTAATCATAATTTATTTATGTTATTTCTAATAGATATTAAAAAAAAAAAGTAAATTAAATATTAGCCATTATGGGGTTTAAAATAGATTTCAAAATTAAAAAATGTAATCTAAAATACCCATATAATTGACTACTTTATGTTTATTCATAATTAAAAATATTTTAAATTAATAATTATTTATTTTATAA;start=79662;subtype=IES;support_ref=34;support_variant=20;type=IES;
scaffold51_32_with_IES	MILORD	internal_eliminated_sequence	82274	82302	.	.	.	ID=MILORD.32.82274.82302;Name=MILORD.32.82274.82302;bounded_by_ta=TRUE;common_boundary=Both;end=82302;ies_id=IESPGM.PTET51.1.32.77916;ies_left_dist=0;ies_min_dist=0;ies_right_dist=0;junction_seq=attttcctcttgaatTAcagcttagccaattc;read_names=J00121:27:H3GGKBBXX:5:1226:7760:42196,J00121:27:H3GGKBBXX:5:2207:9242:32982,J00121:27:H3GGKBBXX:5:2214:31061:28622,J00121:27:H3GGKBBXX:5:1224:11606:15451,J00121:27:H3GGKBBXX:5:1216:25946:47225,J00121:27:H3GGKBBXX:5:2211:8237:47243,J00121:27:H3GGKBBXX:5:1118:22790:29940,J00121:27:H3GGKBBXX:5:1203:14286:6835,J00121:27:H3GGKBBXX:5:1224:23429:47717,J00121:27:H3GGKBBXX:5:2223:5528:27883,J00121:27:H3GGKBBXX:5:1218:14854:12708,J00121:27:H3GGKBBXX:5:2119:12175:37326,J00121:27:H3GGKBBXX:5:1104:24353:12216,J00121:27:H3GGKBBXX:5:1208:11353:4462,J00121:27:H3GGKBBXX:5:1221:25185:48157,J00121:27:H3GGKBBXX:5:2210:12571:43708,J00121:27:H3GGKBBXX:5:2109:7669:25580,J00121:27:H3GGKBBXX:5:2214:7436:4673,J00121:27:H3GGKBBXX:5:1222:13545:42337,J00121:27:H3GGKBBXX:5:2226:22556:17720,J00121:27:H3GGKBBXX:5:1122:21643:33791,J00121:27:H3GGKBBXX:5:2106:7496:41915,J00121:27:H3GGKBBXX:5:2223:28767:9631,J00121:27:H3GGKBBXX:5:2209:28047:32683,J00121:27:H3GGKBBXX:5:2211:28493:8488,J00121:27:H3GGKBBXX:5:1112:7283:4479,J00121:27:H3GGKBBXX:5:1105:14681:31822,J00121:27:H3GGKBBXX:5:1110:3965:47401,J00121:27:H3GGKBBXX:5:1101:27093:9438;sequence=TACAATACAAAAGCAATTGATTTCGTCCA;start=82274;subtype=IES;support_ref=6;support_variant=29;type=IES;
scaffold51_32_with_IES	MILORD	internal_eliminated_sequence	83195	83225	.	.	.	ID=MILORD.32.83195.83225;Name=MILORD.32.83195.83225;bounded_by_ta=TRUE;common_boundary=Both;end=83225;ies_id=IESPGM.PTET51.1.32.78808;ies_left_dist=0;ies_min_dist=0;ies_right_dist=0;junction_seq=ttaattaaaaatgtaTAccttttatttattat;read_names=J00121:27:H3GGKBBXX:5:2121:20567:36077,J00121:27:H3GGKBBXX:5:2101:4564:16823,J00121:27:H3GGKBBXX:5:2220:9130:5921,J00121:27:H3GGKBBXX:5:1217:30979:12093,J00121:27:H3GGKBBXX:5:1117:18954:8348,J00121:27:H3GGKBBXX:5:2121:19441:8559,J00121:27:H3GGKBBXX:5:2220:29995:11266,J00121:27:H3GGKBBXX:5:2123:17360:45502,J00121:27:H3GGKBBXX:5:1223:5507:3688,J00121:27:H3GGKBBXX:5:1223:5416:3811,J00121:27:H3GGKBBXX:5:1203:20537:34301,J00121:27:H3GGKBBXX:5:2111:28503:36007,J00121:27:H3GGKBBXX:5:2110:18873:26248,J00121:27:H3GGKBBXX:5:1118:24089:39400,J00121:27:H3GGKBBXX:5:1217:15016:16612,J00121:27:H3GGKBBXX:5:1102:21876:34055,J00121:27:H3GGKBBXX:5:1208:4807:40069,J00121:27:H3GGKBBXX:5:2216:9841:17104,J00121:27:H3GGKBBXX:5:1206:17563:9983,J00121:27:H3GGKBBXX:5:2227:31659:24067;sequence=TATAGTAAAAATAGGAATCTCAAATCAATCA;start=83195;subtype=IES;support_ref=3;support_variant=20;type=IES;
scaffold51_32_with_IES	MILORD	internal_eliminated_sequence	83469	83527	.	.	.	ID=MILORD.32.83469.83527;Name=MILORD.32.83469.83527;bounded_by_ta=TRUE;common_boundary=Both;end=83527;ies_id=IESPGM.PTET51.1.32.79051;ies_left_dist=0;ies_min_dist=0;ies_right_dist=0;junction_seq=gaaagattgacgtgaTAattgcttaaaagcta;read_names=J00121:27:H3GGKBBXX:5:1123:24545:34073,J00121:27:H3GGKBBXX:5:1115:16853:42161,J00121:27:H3GGKBBXX:5:1208:22313:16629,J00121:27:H3GGKBBXX:5:1119:23693:6853,J00121:27:H3GGKBBXX:5:2111:8613:22256,J00121:27:H3GGKBBXX:5:1204:14397:43533,J00121:27:H3GGKBBXX:5:1126:22617:1859,J00121:27:H3GGKBBXX:5:1223:6268:32472,J00121:27:H3GGKBBXX:5:1125:21481:16454,J00121:27:H3GGKBBXX:5:2219:23155:14467,J00121:27:H3GGKBBXX:5:2207:24647:16770,J00121:27:H3GGKBBXX:5:1117:12520:32719,J00121:27:H3GGKBBXX:5:1106:8339:6449,J00121:27:H3GGKBBXX:5:1223:24789:22362,J00121:27:H3GGKBBXX:5:2207:30817:29255,J00121:27:H3GGKBBXX:5:2124:2859:18476,J00121:27:H3GGKBBXX:5:2215:29751:41370,J00121:27:H3GGKBBXX:5:1221:11312:17931,J00121:27:H3GGKBBXX:5:2201:9364:4848,J00121:27:H3GGKBBXX:5:2209:6411:46012,J00121:27:H3GGKBBXX:5:2227:7131:10088;sequence=TACAGTAGAGGAAACAATAATTTCTATTTGAAATCCCCAAATAATATTCAGACAAACTG;start=83469;subtype=IES;support_ref=2;support_variant=21;type=IES;
scaffold51_32_with_IES	MILORD	internal_eliminated_sequence	83474	83527	.	.	.	ID=MILORD.32.83474.83527;Name=MILORD.32.83474.83527;bounded_by_ta=TRUE;common_boundary=RIGHT;end=83527;ies_id=IESPGM.PTET51.1.32.79051;ies_left_dist=-5;ies_min_dist=0;ies_right_dist=0;junction_seq=attgacgtgatacagTAattgcttaaaagcta;read_names=J00121:27:H3GGKBBXX:5:1116:24139:37624,J00121:27:H3GGKBBXX:5:2103:11718:31294,J00121:27:H3GGKBBXX:5:2214:14397:9033,J00121:27:H3GGKBBXX:5:1220:16741:5499;sequence=TAGAGGAAACAATAATTTCTATTTGAAATCCCCAAATAATATTCAGACAAACTG;start=83474;subtype=PARTIAL_INTERNAL;support_ref=0;support_variant=4;type=ALTERNATIVE;
scaffold51_32_with_IES	MILORD	internal_eliminated_sequence	84013	84058	.	.	.	ID=MILORD.32.84013.84058;Name=MILORD.32.84013.84058;bounded_by_ta=TRUE;common_boundary=Both;end=84058;ies_id=IESPGM.PTET51.1.32.79536;ies_left_dist=0;ies_min_dist=0;ies_right_dist=0;junction_seq=ataatgaattattatTAtaaatagttaattta;read_names=J00121:27:H3GGKBBXX:5:1113:6573:14361,J00121:27:H3GGKBBXX:5:1101:30584:17772,J00121:27:H3GGKBBXX:5:2104:8308:46803,J00121:27:H3GGKBBXX:5:2210:21410:6906,J00121:27:H3GGKBBXX:5:1110:13301:18001,J00121:27:H3GGKBBXX:5:1222:16772:46487,J00121:27:H3GGKBBXX:5:2201:29274:21623,J00121:27:H3GGKBBXX:5:2206:26829:34125,J00121:27:H3GGKBBXX:5:2125:6664:39840,J00121:27:H3GGKBBXX:5:1119:18446:40807,J00121:27:H3GGKBBXX:5:1203:18487:5042,J00121:27:H3GGKBBXX:5:1109:22780:33791,J00121:27:H3GGKBBXX:5:1227:30025:12445,J00121:27:H3GGKBBXX:5:2201:15727:22766,J00121:27:H3GGKBBXX:5:2123:18132:46909,J00121:27:H3GGKBBXX:5:1101:18325:29448,J00121:27:H3GGKBBXX:5:2221:3742:40684,J00121:27:H3GGKBBXX:5:1102:28107:15592,J00121:27:H3GGKBBXX:5:1204:24068:5323,J00121:27:H3GGKBBXX:5:1109:22790:33809,J00121:27:H3GGKBBXX:5:2221:14722:6220,J00121:27:H3GGKBBXX:5:1203:5172:47911;sequence=TACACTTCATCTTATTATCTCCTGTTATAAAGCTTCTCATTTACTG;start=84013;subtype=IES;support_ref=6;support_variant=22;type=IES;
scaffold51_32_with_IES	MILORD	internal_eliminated_sequence	84013	84053	.	.	.	ID=MILORD.32.84013.84053;Name=MILORD.32.84013.84053;bounded_by_ta=TRUE;common_boundary=LEFT;end=84053;ies_id=IESPGM.PTET51.1.32.79536;ies_left_dist=0;ies_min_dist=0;ies_right_dist=5;junction_seq=ataatgaattattatTActgtataaatagtta;read_names=J00121:27:H3GGKBBXX:5:1219:19045:16278;sequence=TACACTTCATCTTATTATCTCCTGTTATAAAGCTTCTCATT;start=84013;subtype=PARTIAL_INTERNAL;support_ref=2;support_variant=1;type=ALTERNATIVE;
scaffold51_32_with_IES	MILORD	internal_eliminated_sequence	84402	84430	.	.	.	ID=MILORD.32.84402.84430;Name=MILORD.32.84402.84430;bounded_by_ta=TRUE;common_boundary=Both;end=84430;ies_id=IESPGM.PTET51.1.32.79879;ies_left_dist=0;ies_min_dist=0;ies_right_dist=0;junction_seq=aattacaagacttgaTAtccattgatgattta;read_names=J00121:27:H3GGKBBXX:5:2209:13453:7996,J00121:27:H3GGKBBXX:5:2210:11769:16260,J00121:27:H3GGKBBXX:5:2225:21349:27057,J00121:27:H3GGKBBXX:5:2122:27377:44464,J00121:27:H3GGKBBXX:5:2223:23764:34125,J00121:27:H3GGKBBXX:5:1211:25459:38152,J00121:27:H3GGKBBXX:5:2116:22394:5235,J00121:27:H3GGKBBXX:5:1217:17827:22291,J00121:27:H3GGKBBXX:5:1108:8460:28885,J00121:27:H3GGKBBXX:5:1122:25398:21096,J00121:27:H3GGKBBXX:5:2207:29934:22872,J00121:27:H3GGKBBXX:5:1206:12266:15750,J00121:27:H3GGKBBXX:5:2211:26392:19021,J00121:27:H3GGKBBXX:5:2123:25520:35550,J00121:27:H3GGKBBXX:5:1216:12560:12779,J00121:27:H3GGKBBXX:5:1203:11109:19900,J00121:27:H3GGKBBXX:5:1122:22008:4708,J00121:27:H3GGKBBXX:5:1113:13007:20129,J00121:27:H3GGKBBXX:5:1205:2067:11337,J00121:27:H3GGKBBXX:5:1126:27428:38117,J00121:27:H3GGKBBXX:5:2218:31852:15188,J00121:27:H3GGKBBXX:5:1206:14580:47823,J00121:27:H3GGKBBXX:5:1118:27154:2404,J00121:27:H3GGKBBXX:5:2212:4168:33369,J00121:27:H3GGKBBXX:5:2207:14925:3371;sequence=TACAGTTATTAAAATCTTCATGTCTCCCA;start=84402;subtype=IES;support_ref=15;support_variant=25;type=IES;
scaffold51_32_with_IES	MILORD	internal_eliminated_sequence	84534	84561	.	.	.	ID=MILORD.32.84534.84561;Name=MILORD.32.84534.84561;bounded_by_ta=TRUE;common_boundary=Both;end=84561;ies_id=IESPGM.PTET51.1.32.79982;ies_left_dist=0;ies_min_dist=0;ies_right_dist=0;junction_seq=attcattgtaaatagTAgacaatacaagtagt;read_names=J00121:27:H3GGKBBXX:5:1206:4198:33949,J00121:27:H3GGKBBXX:5:2223:23957:29747,J00121:27:H3GGKBBXX:5:1201:2514:17139,J00121:27:H3GGKBBXX:5:1217:24038:11460,J00121:27:H3GGKBBXX:5:2220:9435:46961,J00121:27:H3GGKBBXX:5:1107:10774:48122,J00121:27:H3GGKBBXX:5:2213:19766:12005,J00121:27:H3GGKBBXX:5:1106:7831:19566,J00121:27:H3GGKBBXX:5:2119:24972:17860,J00121:27:H3GGKBBXX:5:1212:14803:23065,J00121:27:H3GGKBBXX:5:2119:8927:39189,J00121:27:H3GGKBBXX:5:2227:15574:33475,J00121:27:H3GGKBBXX:5:1119:2473:25298,J00121:27:H3GGKBBXX:5:1211:7293:43708,J00121:27:H3GGKBBXX:5:2202:11302:45449,J00121:27:H3GGKBBXX:5:1111:6360:25984;sequence=TATAACGGCATATCATTTTATTTCATTA;start=84534;subtype=IES;support_ref=6;support_variant=16;type=IES;
scaffold51_32_with_IES	MILORD	internal_eliminated_sequence	84942	84971	.	.	.	ID=MILORD.32.84942.84971;Name=MILORD.32.84942.84971;bounded_by_ta=TRUE;common_boundary=Both;end=84971;ies_id=IESPGM.PTET51.1.32.80362;ies_left_dist=0;ies_min_dist=0;ies_right_dist=0;junction_seq=ctaagatcagcgaagTActtgggttggcacgg;read_names=J00121:27:H3GGKBBXX:5:2214:17645:34319,J00121:27:H3GGKBBXX:5:2122:23987:44042,J00121:27:H3GGKBBXX:5:2218:4137:47665,J00121:27:H3GGKBBXX:5:1219:13646:41634,J00121:27:H3GGKBBXX:5:1122:15067:36851,J00121:27:H3GGKBBXX:5:1203:16914:14379,J00121:27:H3GGKBBXX:5:2219:3275:10757,J00121:27:H3GGKBBXX:5:2219:7060:20445,J00121:27:H3GGKBBXX:5:2119:29579:8260,J00121:27:H3GGKBBXX:5:2101:21694:31347,J00121:27:H3GGKBBXX:5:2107:21643:25914,J00121:27:H3GGKBBXX:5:2214:17837:33492,J00121:27:H3GGKBBXX:5:1206:1367:32349,J00121:27:H3GGKBBXX:5:1228:8207:16243,J00121:27:H3GGKBBXX:5:1215:22465:33879,J00121:27:H3GGKBBXX:5:1218:11272:40121,J00121:27:H3GGKBBXX:5:1202:19674:20463,J00121:27:H3GGKBBXX:5:1119:22191:8717,J00121:27:H3GGKBBXX:5:2116:27377:2228,J00121:27:H3GGKBBXX:5:1228:27793:14871,J00121:27:H3GGKBBXX:5:2212:30513:38187,J00121:27:H3GGKBBXX:5:1115:15788:34407,J00121:27:H3GGKBBXX:5:2205:4584:48685,J00121:27:H3GGKBBXX:5:2226:24647:34846,J00121:27:H3GGKBBXX:5:1104:17005:6835,J00121:27:H3GGKBBXX:5:2221:17086:38486,J00121:27:H3GGKBBXX:5:1205:23531:26934,J00121:27:H3GGKBBXX:5:1228:4675:16700,J00121:27:H3GGKBBXX:5:2104:16853:37273,J00121:27:H3GGKBBXX:5:2223:12804:29448,J00121:27:H3GGKBBXX:5:1212:26778:4251,J00121:27:H3GGKBBXX:5:1215:20405:14766,J00121:27:H3GGKBBXX:5:2120:32400:12831,J00121:27:H3GGKBBXX:5:2109:3914:36306,J00121:27:H3GGKBBXX:5:1127:16041:9491,J00121:27:H3GGKBBXX:5:1125:11302:39471,J00121:27:H3GGKBBXX:5:2112:25794:24525;sequence=TATAGCAATAATCTCAATCTATTTCTTCGA;start=84942;subtype=IES;support_ref=9;support_variant=37;type=IES;
scaffold51_32_with_IES	MILORD	internal_eliminated_sequence	85957	86001	.	.	.	ID=MILORD.32.85957.86001;Name=MILORD.32.85957.86001;bounded_by_ta=TRUE;common_boundary=RIGHT;end=86001;ies_id=IESPGM.PTET51.1.32.81364;ies_left_dist=17;ies_min_dist=0;ies_right_dist=0;junction_seq=ggatcctttgctaatTActtcttcaggaatat;read_names=J00121:27:H3GGKBBXX:5:1107:25256:1930;sequence=TAAGTCAAACCCTTTGCTATCAATCAAATGTTCATTTCTTAATTG;start=85957;subtype=PARTIAL_EXTERNAL;support_ref=18;support_variant=1;type=ALTERNATIVE;
scaffold51_32_with_IES	MILORD	internal_eliminated_sequence	85974	86001	.	.	.	ID=MILORD.32.85974.86001;Name=MILORD.32.85974.86001;bounded_by_ta=TRUE;common_boundary=Both;end=86001;ies_id=IESPGM.PTET51.1.32.81364;ies_left_dist=0;ies_min_dist=0;ies_right_dist=0;junction_seq=agtcaaaccctttgcTActtcttcaggaatat;read_names=J00121:27:H3GGKBBXX:5:2217:12317:29061,J00121:27:H3GGKBBXX:5:1204:2240:39066,J00121:27:H3GGKBBXX:5:2216:2169:26881,J00121:27:H3GGKBBXX:5:1202:13575:14150,J00121:27:H3GGKBBXX:5:1107:15666:45484,J00121:27:H3GGKBBXX:5:2219:12713:6501,J00121:27:H3GGKBBXX:5:1113:27154:37501,J00121:27:H3GGKBBXX:5:1226:21694:46575,J00121:27:H3GGKBBXX:5:1106:2767:3547,J00121:27:H3GGKBBXX:5:1213:8014:41299,J00121:27:H3GGKBBXX:5:2207:9262:9350,J00121:27:H3GGKBBXX:5:1222:9374:17561,J00121:27:H3GGKBBXX:5:2102:18335:30310,J00121:27:H3GGKBBXX:5:1219:10784:32877,J00121:27:H3GGKBBXX:5:1225:8968:22168,J00121:27:H3GGKBBXX:5:1113:18873:3952,J00121:27:H3GGKBBXX:5:1104:2595:22837,J00121:27:H3GGKBBXX:5:1120:19461:5183,J00121:27:H3GGKBBXX:5:1116:18203:41335,J00121:27:H3GGKBBXX:5:1107:27011:8699,J00121:27:H3GGKBBXX:5:1106:9607:25773;sequence=TATCAATCAAATGTTCATTTCTTAATTG;start=85974;subtype=IES;support_ref=15;support_variant=21;type=IES;
scaffold51_32_with_IES	MILORD	internal_eliminated_sequence	85974	86015	.	.	.	ID=MILORD.32.85974.86015;Name=MILORD.32.85974.86015;bounded_by_ta=TRUE;common_boundary=LEFT;end=86015;ies_id=IESPGM.PTET51.1.32.81364;ies_left_dist=0;ies_min_dist=0;ies_right_dist=-14;junction_seq=agtcaaaccctttgcTAtttttggtttcctaa;read_names=J00121:27:H3GGKBBXX:5:1215:14286:17561;sequence=TATCAATCAAATGTTCATTTCTTAATTGTACTTCTTCAGGAA;start=85974;subtype=PARTIAL_EXTERNAL;support_ref=5;support_variant=1;type=ALTERNATIVE;
scaffold51_32_with_IES	MILORD	internal_eliminated_sequence	86553	86581	.	.	.	ID=MILORD.32.86553.86581;Name=MILORD.32.86553.86581;bounded_by_ta=TRUE;common_boundary=Both;end=86581;ies_id=IESPGM.PTET51.1.32.81915;ies_left_dist=0;ies_min_dist=0;ies_right_dist=0;junction_seq=ggcaattgttgcaaaTAaactggttaaaagaa;read_names=J00121:27:H3GGKBBXX:5:2216:11434:15117,J00121:27:H3GGKBBXX:5:1212:19045:30802,J00121:27:H3GGKBBXX:5:2216:19380:17069,J00121:27:H3GGKBBXX:5:1103:26656:44588,J00121:27:H3GGKBBXX:5:1123:25215:46170,J00121:27:H3GGKBBXX:5:1122:25479:11671,J00121:27:H3GGKBBXX:5:1218:14072:46627,J00121:27:H3GGKBBXX:5:1101:2027:2369,J00121:27:H3GGKBBXX:5:1125:13951:32209,J00121:27:H3GGKBBXX:5:1114:12824:14326,J00121:27:H3GGKBBXX:5:1202:15402:17843,J00121:27:H3GGKBBXX:5:1216:5863:23012,J00121:27:H3GGKBBXX:5:2227:8136:43269,J00121:27:H3GGKBBXX:5:1124:21237:30239,J00121:27:H3GGKBBXX:5:2110:30908:15487,J00121:27:H3GGKBBXX:5:1114:14255:5587,J00121:27:H3GGKBBXX:5:1111:23784:17315,J00121:27:H3GGKBBXX:5:2226:26230:48245,J00121:27:H3GGKBBXX:5:2126:18964:7345,J00121:27:H3GGKBBXX:5:2227:17513:16612,J00121:27:H3GGKBBXX:5:2216:10460:43814,J00121:27:H3GGKBBXX:5:2106:15686:3424,J00121:27:H3GGKBBXX:5:2110:7222:29307,J00121:27:H3GGKBBXX:5:2123:23328:3020,J00121:27:H3GGKBBXX:5:2108:26545:31066,J00121:27:H3GGKBBXX:5:1119:17685:33651,J00121:27:H3GGKBBXX:5:1227:20131:11899,J00121:27:H3GGKBBXX:5:2228:14600:25421,J00121:27:H3GGKBBXX:5:1104:19806:2158,J00121:27:H3GGKBBXX:5:1228:5233:34371,J00121:27:H3GGKBBXX:5:1224:23104:4391;sequence=TAGAGTTGGAATGGTTATTGATTTGATTA;start=86553;subtype=IES;support_ref=0;support_variant=31;type=IES;
scaffold51_32_with_IES	MILORD	internal_eliminated_sequence	86817	86863	.	.	.	ID=MILORD.32.86817.86863;Name=MILORD.32.86817.86863;bounded_by_ta=TRUE;common_boundary=Both;end=86863;ies_id=IESPGM.PTET51.1.32.82150;ies_left_dist=0;ies_min_dist=0;ies_right_dist=0;junction_seq=gacaatcaattcctcTAttaaattgtatagag;read_names=J00121:27:H3GGKBBXX:5:2217:4016:25685,J00121:27:H3GGKBBXX:5:2207:10500:34002,J00121:27:H3GGKBBXX:5:2209:23490:16805,J00121:27:H3GGKBBXX:5:1110:9841:47700,J00121:27:H3GGKBBXX:5:2209:26514:21236,J00121:27:H3GGKBBXX:5:2207:9942:6132,J00121:27:H3GGKBBXX:5:2201:5213:29448,J00121:27:H3GGKBBXX:5:2226:21785:20779,J00121:27:H3GGKBBXX:5:1218:23703:2721,J00121:27:H3GGKBBXX:5:1120:11485:29624,J00121:27:H3GGKBBXX:5:1218:2656:41686,J00121:27:H3GGKBBXX:5:2128:26616:43040,J00121:27:H3GGKBBXX:5:2226:26210:27356,J00121:27:H3GGKBBXX:5:1210:6015:40895,J00121:27:H3GGKBBXX:5:2116:9008:11513,J00121:27:H3GGKBBXX:5:2116:22049:33545;sequence=TACACTAGATATGTTGAGAGCTTCTAAAACTTAAAGGAACTTCACTG;start=86817;subtype=IES;support_ref=68;support_variant=16;type=IES;
scaffold51_32_with_IES	MILORD	internal_eliminated_sequence	86826	86863	.	.	.	ID=MILORD.32.86826.86863;Name=MILORD.32.86826.86863;bounded_by_ta=TRUE;common_boundary=RIGHT;end=86863;ies_id=IESPGM.PTET51.1.32.82150;ies_left_dist=-9;ies_min_dist=0;ies_right_dist=0;junction_seq=ttcctctacactagaTAttaaattgtatagag;read_names=J00121:27:H3GGKBBXX:5:2209:17492:2475,J00121:27:H3GGKBBXX:5:2205:18528:4444,J00121:27:H3GGKBBXX:5:2216:20994:26301;sequence=TATGTTGAGAGCTTCTAAAACTTAAAGGAACTTCACTG;start=86826;subtype=PARTIAL_INTERNAL;support_ref=70;support_variant=3;type=ALTERNATIVE;
scaffold51_32_with_IES	MILORD	internal_eliminated_sequence	87620	87673	.	.	.	ID=MILORD.32.87620.87673;Name=MILORD.32.87620.87673;bounded_by_ta=TRUE;common_boundary=RIGHT;end=87673;ies_id=IESPGM.PTET51.1.32.82915;ies_left_dist=9;ies_min_dist=0;ies_right_dist=0;junction_seq=ggtttcattgcaaatTAcaaatgtgtattgta;read_names=J00121:27:H3GGKBBXX:5:2103:13494:42776;sequence=TAATATTGGTATAATTAATTAATGTTGATGTATGAAAATGTGTAGGATTGAGTA;start=87620;subtype=PARTIAL_EXTERNAL;support_ref=5;support_variant=1;type=ALTERNATIVE;
scaffold51_32_with_IES	MILORD	internal_eliminated_sequence	87629	87673	.	.	.	ID=MILORD.32.87629.87673;Name=MILORD.32.87629.87673;bounded_by_ta=TRUE;common_boundary=Both;end=87673;ies_id=IESPGM.PTET51.1.32.82915;ies_left_dist=0;ies_min_dist=0;ies_right_dist=0;junction_seq=gcaaattaatattggTAcaaatgtgtattgta;read_names=J00121:27:H3GGKBBXX:5:2126:11434:40965,J00121:27:H3GGKBBXX:5:2202:30919:33615,J00121:27:H3GGKBBXX:5:2223:4411:34530,J00121:27:H3GGKBBXX:5:2221:27428:9983,J00121:27:H3GGKBBXX:5:1107:2554:7996,J00121:27:H3GGKBBXX:5:1204:25296:4356,J00121:27:H3GGKBBXX:5:2119:12855:46803,J00121:27:H3GGKBBXX:5:2110:7730:48579,J00121:27:H3GGKBBXX:5:2205:15260:23399,J00121:27:H3GGKBBXX:5:2117:14722:11003,J00121:27:H3GGKBBXX:5:2126:27833:33932,J00121:27:H3GGKBBXX:5:1113:11099:22133,J00121:27:H3GGKBBXX:5:1222:27580:30890,J00121:27:H3GGKBBXX:5:2218:25773:13306,J00121:27:H3GGKBBXX:5:1107:26372:8119,J00121:27:H3GGKBBXX:5:1213:8258:12075,J00121:27:H3GGKBBXX:5:1217:11586:35215,J00121:27:H3GGKBBXX:5:2205:22607:34547,J00121:27:H3GGKBBXX:5:1114:7364:40033,J00121:27:H3GGKBBXX:5:2203:22455:6572,J00121:27:H3GGKBBXX:5:2228:14407:29413,J00121:27:H3GGKBBXX:5:2216:24708:33088,J00121:27:H3GGKBBXX:5:2110:31010:33316,J00121:27:H3GGKBBXX:5:2220:21379:48280,J00121:27:H3GGKBBXX:5:2119:8024:45467,J00121:27:H3GGKBBXX:5:2113:6279:9069,J00121:27:H3GGKBBXX:5:1216:22607:41335,J00121:27:H3GGKBBXX:5:1221:3508:16014,J00121:27:H3GGKBBXX:5:1101:18933:37607,J00121:27:H3GGKBBXX:5:1212:5913:24226,J00121:27:H3GGKBBXX:5:1220:21745:31540,J00121:27:H3GGKBBXX:5:1223:22861:6150,J00121:27:H3GGKBBXX:5:2219:11718:20920,J00121:27:H3GGKBBXX:5:1108:6766:39312,J00121:27:H3GGKBBXX:5:1205:19431:8154,J00121:27:H3GGKBBXX:5:1225:15016:18159,J00121:27:H3GGKBBXX:5:2201:21247:40666;sequence=TATAATTAATTAATGTTGATGTATGAAAATGTGTAGGATTGAGTA;start=87629;subtype=IES;support_ref=6;support_variant=37;type=IES;
scaffold51_32_with_IES	MILORD	internal_eliminated_sequence	90318	90345	.	.	.	ID=MILORD.32.90318.90345;Name=MILORD.32.90318.90345;bounded_by_ta=TRUE;common_boundary=Both;end=90345;ies_id=IESPGM.PTET51.1.32.85559;ies_left_dist=0;ies_min_dist=0;ies_right_dist=0;junction_seq=taaagtgaatggaacTAatgtcagtttttggt;read_names=J00121:27:H3GGKBBXX:5:1218:2960:11477,J00121:27:H3GGKBBXX:5:2102:14296:43708,J00121:27:H3GGKBBXX:5:2219:17178:18247,J00121:27:H3GGKBBXX:5:1118:5802:40913,J00121:27:H3GGKBBXX:5:1113:28605:25140,J00121:27:H3GGKBBXX:5:2118:16498:8910,J00121:27:H3GGKBBXX:5:2211:27904:46786,J00121:27:H3GGKBBXX:5:2112:32126:38310,J00121:27:H3GGKBBXX:5:1223:12053:40596,J00121:27:H3GGKBBXX:5:2217:18314:15891,J00121:27:H3GGKBBXX:5:2119:32420:48280,J00121:27:H3GGKBBXX:5:2205:10815:23716,J00121:27:H3GGKBBXX:5:2206:31152:39893,J00121:27:H3GGKBBXX:5:1221:25388:31839,J00121:27:H3GGKBBXX:5:2218:29772:35426,J00121:27:H3GGKBBXX:5:2222:14387:30468,J00121:27:H3GGKBBXX:5:1124:9201:8119,J00121:27:H3GGKBBXX:5:1208:9455:41546,J00121:27:H3GGKBBXX:5:2107:5233:47383,J00121:27:H3GGKBBXX:5:1203:2920:46223,J00121:27:H3GGKBBXX:5:2104:15960:6501,J00121:27:H3GGKBBXX:5:1202:22049:48561,J00121:27:H3GGKBBXX:5:2213:11475:20814,J00121:27:H3GGKBBXX:5:1127:25428:22239,J00121:27:H3GGKBBXX:5:2218:16011:29905;sequence=TATAATGTAAATTAAATGTAAGTAATTA;start=90318;subtype=IES;support_ref=0;support_variant=25;type=IES;
scaffold51_32_with_IES	MILORD	internal_eliminated_sequence	91379	91455	.	.	.	ID=MILORD.32.91379.91455;Name=MILORD.32.91379.91455;bounded_by_ta=TRUE;common_boundary=LEFT;end=91455;ies_id=IESPGM.PTET51.1.32.86592;ies_left_dist=0;ies_min_dist=0;ies_right_dist=-20;junction_seq=gtaacattgatttgtTAaaatataacaattta;read_names=J00121:27:H3GGKBBXX:5:2220:15757:24401;sequence=TATACTTGTTTATGTTTGTAAATAATATCAGAGATCTAAATTCTATCAATTCAACTATAACAAGAAAGAAAAAGCCA;start=91379;subtype=PARTIAL_EXTERNAL;support_ref=3;support_variant=1;type=ALTERNATIVE;
scaffold51_32_with_IES	MILORD	internal_eliminated_sequence	91379	91435	.	.	.	ID=MILORD.32.91379.91435;Name=MILORD.32.91379.91435;bounded_by_ta=TRUE;common_boundary=Both;end=91435;ies_id=IESPGM.PTET51.1.32.86592;ies_left_dist=0;ies_min_dist=0;ies_right_dist=0;junction_seq=gtaacattgatttgtTAacaagaaagaaaaag;read_names=J00121:27:H3GGKBBXX:5:1117:20628:18564,J00121:27:H3GGKBBXX:5:1208:13443:46065,J00121:27:H3GGKBBXX:5:2103:18365:29940,J00121:27:H3GGKBBXX:5:2214:8613:24261,J00121:27:H3GGKBBXX:5:2209:5731:2352,J00121:27:H3GGKBBXX:5:1214:26271:41352,J00121:27:H3GGKBBXX:5:1220:23673:25246,J00121:27:H3GGKBBXX:5:2207:12195:30468,J00121:27:H3GGKBBXX:5:1214:9759:14150,J00121:27:H3GGKBBXX:5:1205:6928:42196,J00121:27:H3GGKBBXX:5:2217:3173:20322,J00121:27:H3GGKBBXX:5:1225:19979:47084,J00121:27:H3GGKBBXX:5:2228:31081:23698,J00121:27:H3GGKBBXX:5:1125:28869:2774,J00121:27:H3GGKBBXX:5:2119:2920:4725,J00121:27:H3GGKBBXX:5:2113:13768:23487,J00121:27:H3GGKBBXX:5:1105:5528:25457,J00121:27:H3GGKBBXX:5:2124:32065:32613,J00121:27:H3GGKBBXX:5:1119:8663:4127,J00121:27:H3GGKBBXX:5:1215:13616:35708,J00121:27:H3GGKBBXX:5:1111:29143:45695,J00121:27:H3GGKBBXX:5:2220:17381:2774,J00121:27:H3GGKBBXX:5:1208:8146:41247,J00121:27:H3GGKBBXX:5:1106:9902:3916,J00121:27:H3GGKBBXX:5:2119:17614:2721,J00121:27:H3GGKBBXX:5:1120:27316:22450,J00121:27:H3GGKBBXX:5:1219:17310:5112,J00121:27:H3GGKBBXX:5:1216:5162:6114,J00121:27:H3GGKBBXX:5:1106:8460:12216,J00121:27:H3GGKBBXX:5:2212:25581:36991,J00121:27:H3GGKBBXX:5:1123:13169:38099,J00121:27:H3GGKBBXX:5:2122:31172:39365,J00121:27:H3GGKBBXX:5:2221:8501:45906,J00121:27:H3GGKBBXX:5:2201:9871:20533,J00121:27:H3GGKBBXX:5:1116:20141:11425,J00121:27:H3GGKBBXX:5:2221:8511:45889,J00121:27:H3GGKBBXX:5:1102:13961:36587,J00121:27:H3GGKBBXX:5:1120:23368:2141,J00121:27:H3GGKBBXX:5:2111:24413:46082,J00121:27:H3GGKBBXX:5:1102:18365:26002,J00121:27:H3GGKBBXX:5:1115:2290:28217,J00121:27:H3GGKBBXX:5:2101:15980:37484,J00121:27:H3GGKBBXX:5:1109:13261:33615,J00121:27:H3GGKBBXX:5:2119:15229:17122,J00121:27:H3GGKBBXX:5:1209:22688:6835,J00121:27:H3GGKBBXX:5:1214:25012:48878,J00121:27:H3GGKBBXX:5:2215:24170:32894,J00121:27:H3GGKBBXX:5:2226:11830:36868,J00121:27:H3GGKBBXX:5:2203:6806:2598;sequence=TATACTTGTTTATGTTTGTAAATAATATCAGAGATCTAAATTCTATCAATTCAACTA;start=91379;subtype=IES;support_ref=6;support_variant=49;type=IES;
scaffold51_32_with_IES	MILORD	internal_eliminated_sequence	91389	91435	.	.	.	ID=MILORD.32.91389.91435;Name=MILORD.32.91389.91435;bounded_by_ta=TRUE;common_boundary=RIGHT;end=91435;ies_id=IESPGM.PTET51.1.32.86592;ies_left_dist=-10;ies_min_dist=0;ies_right_dist=0;junction_seq=tttgttatacttgttTAacaagaaagaaaaag;read_names=J00121:27:H3GGKBBXX:5:2114:13281:22151;sequence=TATGTTTGTAAATAATATCAGAGATCTAAATTCTATCAATTCAACTA;start=91389;subtype=PARTIAL_INTERNAL;support_ref=1;support_variant=1;type=ALTERNATIVE;
scaffold51_32_with_IES	MILORD	internal_eliminated_sequence	92858	92894	.	.	.	ID=MILORD.32.92858.92894;Name=MILORD.32.92858.92894;bounded_by_ta=TRUE;common_boundary=RIGHT;end=92894;ies_id=IESPGM.PTET51.1.32.88024;ies_left_dist=10;ies_min_dist=0;ies_right_dist=0;junction_seq=atgtatcaataattcTAccatcgaatttatca;read_names=J00121:27:H3GGKBBXX:5:1215:26748:2299,J00121:27:H3GGKBBXX:5:2205:22252:35796,J00121:27:H3GGKBBXX:5:1120:11312:48808;sequence=TATAGGAAGGTATCATCGAGAATAGATATGATTACTG;start=92858;subtype=PARTIAL_EXTERNAL;support_ref=18;support_variant=3;type=ALTERNATIVE;
scaffold51_32_with_IES	MILORD	internal_eliminated_sequence	92868	92894	.	.	.	ID=MILORD.32.92868.92894;Name=MILORD.32.92868.92894;bounded_by_ta=TRUE;common_boundary=Both;end=92894;ies_id=IESPGM.PTET51.1.32.88024;ies_left_dist=0;ies_min_dist=0;ies_right_dist=0;junction_seq=aattctataggaaggTAccatcgaatttatca;read_names=J00121:27:H3GGKBBXX:5:2227:7436:1930,J00121:27:H3GGKBBXX:5:1109:8440:21606,J00121:27:H3GGKBBXX:5:1221:18071:33615,J00121:27:H3GGKBBXX:5:2201:21460:27145,J00121:27:H3GGKBBXX:5:1112:18923:42372,J00121:27:H3GGKBBXX:5:1208:27428:43919,J00121:27:H3GGKBBXX:5:2219:27610:17755,J00121:27:H3GGKBBXX:5:1125:24424:42442,J00121:27:H3GGKBBXX:5:2104:31761:28217,J00121:27:H3GGKBBXX:5:2108:20131:48790,J00121:27:H3GGKBBXX:5:1208:5720:5745,J00121:27:H3GGKBBXX:5:1123:11261:4514,J00121:27:H3GGKBBXX:5:2111:14215:5903,J00121:27:H3GGKBBXX:5:2111:28341:22045,J00121:27:H3GGKBBXX:5:1121:9881:27127,J00121:27:H3GGKBBXX:5:1124:28432:40737,J00121:27:H3GGKBBXX:5:2228:20963:42671,J00121:27:H3GGKBBXX:5:1112:30624:32261,J00121:27:H3GGKBBXX:5:2120:3173:28868,J00121:27:H3GGKBBXX:5:1202:14945:40051,J00121:27:H3GGKBBXX:5:1111:4787:38170,J00121:27:H3GGKBBXX:5:2208:22719:42689,J00121:27:H3GGKBBXX:5:2126:15128:47155,J00121:27:H3GGKBBXX:5:1108:17685:31329,J00121:27:H3GGKBBXX:5:2112:26200:35602,J00121:27:H3GGKBBXX:5:2102:7781:37554,J00121:27:H3GGKBBXX:5:1109:28483:7873,J00121:27:H3GGKBBXX:5:2109:18588:21113,J00121:27:H3GGKBBXX:5:1106:9364:47295,J00121:27:H3GGKBBXX:5:2209:11434:15926,J00121:27:H3GGKBBXX:5:2217:11434:39488,J00121:27:H3GGKBBXX:5:1118:16985:36411,J00121:27:H3GGKBBXX:5:1114:26869:25720,J00121:27:H3GGKBBXX:5:1101:5599:34899,J00121:27:H3GGKBBXX:5:2225:22008:29888,J00121:27:H3GGKBBXX:5:2228:21785:42196,J00121:27:H3GGKBBXX:5:2119:7750:37009,J00121:27:H3GGKBBXX:5:2224:13910:28586,J00121:27:H3GGKBBXX:5:2201:17391:16823,J00121:27:H3GGKBBXX:5:2219:12347:26547,J00121:27:H3GGKBBXX:5:2210:3386:21395,J00121:27:H3GGKBBXX:5:2125:16467:35620;sequence=TATCATCGAGAATAGATATGATTACTG;start=92868;subtype=IES;support_ref=0;support_variant=42;type=IES;
scaffold51_32_with_IES	MILORD	internal_eliminated_sequence	92868	92906	.	.	.	ID=MILORD.32.92868.92906;Name=MILORD.32.92868.92906;bounded_by_ta=TRUE;common_boundary=LEFT;end=92906;ies_id=IESPGM.PTET51.1.32.88024;ies_left_dist=0;ies_min_dist=0;ies_right_dist=-12;junction_seq=aattctataggaaggTAtcagataaaattaga;read_names=J00121:27:H3GGKBBXX:5:2213:10815:39436;sequence=TATCATCGAGAATAGATATGATTACTGTACCATCGAATT;start=92868;subtype=PARTIAL_EXTERNAL;support_ref=0;support_variant=1;type=ALTERNATIVE;
scaffold51_32_with_IES	MILORD	internal_eliminated_sequence	94007	94036	.	.	.	ID=MILORD.32.94007.94036;Name=MILORD.32.94007.94036;bounded_by_ta=TRUE;common_boundary=Both;end=94036;ies_id=IESPGM.PTET51.1.32.89136;ies_left_dist=0;ies_min_dist=0;ies_right_dist=0;junction_seq=ttaagctatggtaagTAttcagagcaaaaatt;read_names=J00121:27:H3GGKBBXX:5:1205:7882:4673,J00121:27:H3GGKBBXX:5:1215:23175:38486,J00121:27:H3GGKBBXX:5:1210:4980:39172,J00121:27:H3GGKBBXX:5:1104:6725:13640,J00121:27:H3GGKBBXX:5:2105:11434:15645,J00121:27:H3GGKBBXX:5:1224:28960:48368,J00121:27:H3GGKBBXX:5:2227:14407:36411,J00121:27:H3GGKBBXX:5:2209:14336:12198,J00121:27:H3GGKBBXX:5:1114:12297:7820,J00121:27:H3GGKBBXX:5:2108:20872:30802,J00121:27:H3GGKBBXX:5:2218:23470:2281,J00121:27:H3GGKBBXX:5:1204:22658:26547,J00121:27:H3GGKBBXX:5:2213:20983:3459,J00121:27:H3GGKBBXX:5:2115:24809:34987,J00121:27:H3GGKBBXX:5:1112:3904:43392,J00121:27:H3GGKBBXX:5:2111:25479:4251,J00121:27:H3GGKBBXX:5:1210:15889:7574,J00121:27:H3GGKBBXX:5:1126:26484:39717,J00121:27:H3GGKBBXX:5:1121:20831:48878,J00121:27:H3GGKBBXX:5:1110:18670:48896,J00121:27:H3GGKBBXX:5:1117:28940:45379,J00121:27:H3GGKBBXX:5:1120:24383:41774,J00121:27:H3GGKBBXX:5:1204:7141:38240,J00121:27:H3GGKBBXX:5:1216:4381:48579,J00121:27:H3GGKBBXX:5:2208:20851:35163,J00121:27:H3GGKBBXX:5:2206:11779:39840,J00121:27:H3GGKBBXX:5:2115:20385:13324,J00121:27:H3GGKBBXX:5:2217:15585:22168,J00121:27:H3GGKBBXX:5:1214:17634:38275,J00121:27:H3GGKBBXX:5:1219:9871:5728,J00121:27:H3GGKBBXX:5:2128:20638:33774,J00121:27:H3GGKBBXX:5:1118:29782:39031,J00121:27:H3GGKBBXX:5:1107:28128:29765;sequence=TATAGTTAAGGCAATACCGATTATCATCTA;start=94007;subtype=IES;support_ref=0;support_variant=33;type=IES;
scaffold51_32_with_IES	MILORD	internal_eliminated_sequence	94351	94453	.	.	.	ID=MILORD.32.94351.94453;Name=MILORD.32.94351.94453;bounded_by_ta=TRUE;common_boundary=Both;end=94453;ies_id=IESPGM.PTET51.1.32.89450;ies_left_dist=0;ies_min_dist=0;ies_right_dist=0;junction_seq=ctttgcaacaagtgtTActtatttagattttt;read_names=J00121:27:H3GGKBBXX:5:1120:30310:37484,J00121:27:H3GGKBBXX:5:2211:20435:25263,J00121:27:H3GGKBBXX:5:1119:16549:35585,J00121:27:H3GGKBBXX:5:2202:11140:48720;sequence=TATCATAAGTATAAAATATATCATAAATTATTATAATTAATTTATATTAACAAGTAAGTTCAGATTGCAACTACGATATAGGATTCATACTTTGGTTCCCTTA;start=94351;subtype=IES;support_ref=20;support_variant=4;type=IES;
scaffold51_32_with_IES	MILORD	internal_eliminated_sequence	94382	94453	.	.	.	ID=MILORD.32.94382.94453;Name=MILORD.32.94382.94453;bounded_by_ta=TRUE;common_boundary=RIGHT;end=94453;ies_id=IESPGM.PTET51.1.32.89450;ies_left_dist=-31;ies_min_dist=0;ies_right_dist=0;junction_seq=tatatcataaattatTActtatttagattttt;read_names=J00121:27:H3GGKBBXX:5:1206:8308:15539,J00121:27:H3GGKBBXX:5:1206:8176:15522,J00121:27:H3GGKBBXX:5:1114:2808:11425,J00121:27:H3GGKBBXX:5:1116:11363:10633,J00121:27:H3GGKBBXX:5:2221:9658:28041;sequence=TATAATTAATTTATATTAACAAGTAAGTTCAGATTGCAACTACGATATAGGATTCATACTTTGGTTCCCTTA;start=94382;subtype=PARTIAL_INTERNAL;support_ref=4;support_variant=5;type=ALTERNATIVE;
scaffold51_32_with_IES	MILORD	internal_eliminated_sequence	94422	94572	.	.	.	ID=MILORD.32.94422.94572;Name=MILORD.32.94422.94572;bounded_by_ta=TRUE;common_boundary=RIGHT;end=94572;ies_id=IESPGM.PTET51.1.32.89512;ies_left_dist=94;ies_min_dist=0;ies_right_dist=0;junction_seq=agttcagattgcaacTAgtgagaaagcaatat;read_names=J00121:27:H3GGKBBXX:5:2210:23825:25158,J00121:27:H3GGKBBXX:5:1124:3731:17526;sequence=TACGATATAGGATTCATACTTTGGTTCCCTTATACTTATTTAGATTTTTGGATCAATCTGAAATAATTTAATTTCCAAACCTAAAAATTTGAAGTATAGATAAATCATTATTTAAATATGAATTATCTAAATATTACTTATATTTTAAGTG;start=94422;subtype=PARTIAL_EXTERNAL;support_ref=4;support_variant=2;type=ALTERNATIVE;
scaffold51_32_with_IES	MILORD	internal_eliminated_sequence	94427	94572	.	.	.	ID=MILORD.32.94427.94572;Name=MILORD.32.94427.94572;bounded_by_ta=TRUE;common_boundary=RIGHT;end=94572;ies_id=IESPGM.PTET51.1.32.89512;ies_left_dist=89;ies_min_dist=0;ies_right_dist=0;junction_seq=agattgcaactacgaTAgtgagaaagcaatat;read_names=J00121:27:H3GGKBBXX:5:1121:19542:12638;sequence=TATAGGATTCATACTTTGGTTCCCTTATACTTATTTAGATTTTTGGATCAATCTGAAATAATTTAATTTCCAAACCTAAAAATTTGAAGTATAGATAAATCATTATTTAAATATGAATTATCTAAATATTACTTATATTTTAAGTG;start=94427;subtype=PARTIAL_EXTERNAL;support_ref=2;support_variant=1;type=ALTERNATIVE;
scaffold51_32_with_IES	MILORD	internal_eliminated_sequence	94427	94453	.	.	.	ID=MILORD.32.94427.94453;Name=MILORD.32.94427.94453;bounded_by_ta=TRUE;common_boundary=RIGHT;end=94453;ies_id=IESPGM.PTET51.1.32.89450;ies_left_dist=-76;ies_min_dist=0;ies_right_dist=0;junction_seq=agattgcaactacgaTActtatttagattttt;read_names=J00121:27:H3GGKBBXX:5:1118:15656:26934;sequence=TATAGGATTCATACTTTGGTTCCCTTA;start=94427;subtype=PARTIAL_INTERNAL;support_ref=2;support_variant=1;type=ALTERNATIVE;
scaffold51_32_with_IES	MILORD	internal_eliminated_sequence	94516	94572	.	.	.	ID=MILORD.32.94516.94572;Name=MILORD.32.94516.94572;bounded_by_ta=TRUE;common_boundary=Both;end=94572;ies_id=IESPGM.PTET51.1.32.89512;ies_left_dist=0;ies_min_dist=0;ies_right_dist=0;junction_seq=cctaaaaatttgaagTAgtgagaaagcaatat;read_names=J00121:27:H3GGKBBXX:5:2115:5913:19935,J00121:27:H3GGKBBXX:5:1210:6583:38433,J00121:27:H3GGKBBXX:5:2202:13179:8295,J00121:27:H3GGKBBXX:5:1124:25327:25017,J00121:27:H3GGKBBXX:5:1206:29203:16964,J00121:27:H3GGKBBXX:5:2205:24403:13500,J00121:27:H3GGKBBXX:5:2202:17969:33932,J00121:27:H3GGKBBXX:5:2227:31406:42724,J00121:27:H3GGKBBXX:5:1227:9881:14994,J00121:27:H3GGKBBXX:5:2226:2767:40367,J00121:27:H3GGKBBXX:5:1226:8034:36939,J00121:27:H3GGKBBXX:5:1103:9810:25492,J00121:27:H3GGKBBXX:5:2210:30076:18687,J00121:27:H3GGKBBXX:5:2103:15128:37835,J00121:27:H3GGKBBXX:5:2112:26332:44517;sequence=TATAGATAAATCATTATTTAAATATGAATTATCTAAATATTACTTATATTTTAAGTG;start=94516;subtype=IES;support_ref=2;support_variant=15;type=IES;
scaffold51_32_with_IES	MILORD	internal_eliminated_sequence	94516	94561	.	.	.	ID=MILORD.32.94516.94561;Name=MILORD.32.94516.94561;bounded_by_ta=TRUE;common_boundary=LEFT;end=94561;ies_id=IESPGM.PTET51.1.32.89512;ies_left_dist=0;ies_min_dist=0;ies_right_dist=11;junction_seq=cctaaaaatttgaagTAttttaagtgtagtga;read_names=J00121:27:H3GGKBBXX:5:1206:18568:45309;sequence=TATAGATAAATCATTATTTAAATATGAATTATCTAAATATTACTTA;start=94516;subtype=PARTIAL_INTERNAL;support_ref=1;support_variant=1;type=ALTERNATIVE;
scaffold51_32_with_IES	MILORD	internal_eliminated_sequence	94825	94853	.	.	.	ID=MILORD.32.94825.94853;Name=MILORD.32.94825.94853;bounded_by_ta=TRUE;common_boundary=LEFT;end=94853;ies_id=IESPGM.PTET51.1.32.89764;ies_left_dist=0;ies_min_dist=0;ies_right_dist=-2;junction_seq=ttgatatctaacttgTAcccaaaactaggtga;read_names=J00121:27:H3GGKBBXX:5:1215:17198:46100;sequence=TATTGTAAATTGATATTTTATAAACTGTA;start=94825;subtype=PARTIAL_EXTERNAL;support_ref=15;support_variant=1;type=ALTERNATIVE;
scaffold51_32_with_IES	MILORD	internal_eliminated_sequence	94825	94851	.	.	.	ID=MILORD.32.94825.94851;Name=MILORD.32.94825.94851;bounded_by_ta=TRUE;common_boundary=Both;end=94851;ies_id=IESPGM.PTET51.1.32.89764;ies_left_dist=0;ies_min_dist=0;ies_right_dist=0;junction_seq=ttgatatctaacttgTAtacccaaaactaggt;read_names=J00121:27:H3GGKBBXX:5:2224:15108:3125,J00121:27:H3GGKBBXX:5:2223:13738:8840,J00121:27:H3GGKBBXX:5:1121:22901:33440,J00121:27:H3GGKBBXX:5:2209:10135:11882,J00121:27:H3GGKBBXX:5:1112:13524:13183,J00121:27:H3GGKBBXX:5:1221:12987:47137,J00121:27:H3GGKBBXX:5:2101:26514:29747,J00121:27:H3GGKBBXX:5:2115:19228:45080;sequence=TATTGTAAATTGATATTTTATAAACTG;start=94825;subtype=IES;support_ref=45;support_variant=8;type=IES;
scaffold51_32_with_IES	MILORD	internal_eliminated_sequence	94880	95169	.	.	.	ID=MILORD.32.94880.95169;Name=MILORD.32.94880.95169;bounded_by_ta=TRUE;common_boundary=RIGHT;end=95169;ies_id=IESPGM.PTET51.1.32.90056;ies_left_dist=264;ies_min_dist=0;ies_right_dist=0;junction_seq=aggtgaaatcttggcTAcattgatagaaaatt;read_names=J00121:27:H3GGKBBXX:5:1218:6157:6607;sequence=TACAGTTGGTTCAATCGTAAATTTGCTGATGGTGGTTAAATATGGTGCTTAATACTACAACGAATCATTATTAGAAAACAAATTGACAGATAAAATAATTAAATATTATTATTCTGATTTTGAAGACCTCAAGACTTCATAAGATAATCAGACTAAGATTTATTATAATTAACTAAAAAAACAGGCGAAAAAAAAGTTAATTTTCCATAACATTCTATATGAATTATCTAGGATTCAACTGTTTTTATTCAATCAATTTGGGCGTATGAATCAATAAGGGAAAAATTTTA;start=94880;subtype=PARTIAL_EXTERNAL;support_ref=25;support_variant=1;type=ALTERNATIVE;
scaffold51_32_with_IES	MILORD	internal_eliminated_sequence	95144	95169	.	.	.	ID=MILORD.32.95144.95169;Name=MILORD.32.95144.95169;bounded_by_ta=TRUE;common_boundary=Both;end=95169;ies_id=IESPGM.PTET51.1.32.90056;ies_left_dist=0;ies_min_dist=0;ies_right_dist=0;junction_seq=caatcaatttgggcgTAcattgatagaaaatt;read_names=J00121:27:H3GGKBBXX:5:2109:21531:28780,J00121:27:H3GGKBBXX:5:2106:9232:20340,J00121:27:H3GGKBBXX:5:1121:6055:20463,J00121:27:H3GGKBBXX:5:2119:25428:6660,J00121:27:H3GGKBBXX:5:2105:16518:14924,J00121:27:H3GGKBBXX:5:1228:13098:3653,J00121:27:H3GGKBBXX:5:2208:19076:16893;sequence=TATGAATCAATAAGGGAAAAATTTTA;start=95144;subtype=IES;support_ref=12;support_variant=7;type=IES;
scaffold51_32_with_IES	MILORD	internal_eliminated_sequence	95245	95618	.	.	.	ID=MILORD.32.95245.95618;Name=MILORD.32.95245.95618;bounded_by_ta=TRUE;common_boundary=LEFT;end=95618;ies_id=IESPGM.PTET51.1.32.90131;ies_left_dist=0;ies_min_dist=0;ies_right_dist=-348;junction_seq=tgagggtgatgtattTAgaatagcaatctttt;read_names=J00121:27:H3GGKBBXX:5:2113:19410:13886;sequence=TATGGTTCATTTCATTATCTCTTTGATACTGCAAAGTAGTATAAATTATATCAAATAAGATTCACTATAATAGACATAATTAAATCTCATAGCTCATGAAAGTATAGGAATTTAACCTTGGGAATATTCTGTACTTCTAACTTCATGATCATATAGTTAATTTGGAGCATGTAATAAACTATAAGTATTCCAGATAAAGATAGGACCAAACTCTAAAGAGGGGACAAAGTGCATCCAGAAATTAGAAGTACAGCATATTGGGTAACTTTTATTTATTTTTTATCATAATCAATATGATTCAAGATTAGAGTTCGCCCTGGATATTCAAATAAAATTAAGAAAATTATAGAAATTAATAATTTTAATGTGTAGTA;start=95245;subtype=PARTIAL_EXTERNAL;support_ref=3;support_variant=1;type=ALTERNATIVE;
scaffold51_32_with_IES	MILORD	internal_eliminated_sequence	95284	95311	.	.	.	ID=MILORD.32.95284.95311;Name=MILORD.32.95284.95311;bounded_by_ta=TRUE;common_boundary=Both;end=95311;ies_id=IESPGM.PTET51.1.32.90144;ies_left_dist=0;ies_min_dist=0;ies_right_dist=0;junction_seq=gatactgcaaagtagTAatagacataattaaa;read_names=J00121:27:H3GGKBBXX:5:2219:28016:35514;sequence=TATAAATTATATCAAATAAGATTCACTA;start=95284;subtype=IES;support_ref=2;support_variant=1;type=IES;
scaffold51_32_with_IES	MILORD	internal_eliminated_sequence	95347	95375	.	.	.	ID=MILORD.32.95347.95375;Name=MILORD.32.95347.95375;bounded_by_ta=TRUE;common_boundary=Both;end=95375;ies_id=IESPGM.PTET51.1.32.90179;ies_left_dist=0;ies_min_dist=0;ies_right_dist=0;junction_seq=catagctcatgaaagTActtctaacttcatga;read_names=J00121:27:H3GGKBBXX:5:2221:1702:21500;sequence=TATAGGAATTTAACCTTGGGAATATTCTG;start=95347;subtype=IES;support_ref=0;support_variant=1;type=IES;
scaffold51_32_with_IES	MILORD	internal_eliminated_sequence	95493	95616	.	.	.	ID=MILORD.32.95493.95616;Name=MILORD.32.95493.95616;bounded_by_ta=TRUE;common_boundary=LEFT;end=95616;ies_id=IESPGM.PTET51.1.32.90266;ies_left_dist=0;ies_min_dist=0;ies_right_dist=-3;junction_seq=tccagaaattagaagTAtagaatagcaatctt;read_names=J00121:27:H3GGKBBXX:5:2221:26392:28516;sequence=TACAGCATATTGGGTAACTTTTATTTATTTTTTATCATAATCAATATGATTCAAGATTAGAGTTCGCCCTGGATATTCAAATAAAATTAAGAAAATTATAGAAATTAATAATTTTAATGTGTAG;start=95493;subtype=PARTIAL_EXTERNAL;support_ref=1;support_variant=1;type=ALTERNATIVE;
scaffold51_32_with_IES	MILORD	internal_eliminated_sequence	95493	95618	.	.	.	ID=MILORD.32.95493.95618;Name=MILORD.32.95493.95618;bounded_by_ta=TRUE;common_boundary=LEFT;end=95618;ies_id=IESPGM.PTET51.1.32.90266;ies_left_dist=0;ies_min_dist=0;ies_right_dist=-5;junction_seq=tccagaaattagaagTAgaatagcaatctttt;read_names=J00121:27:H3GGKBBXX:5:1227:32207:25861,J00121:27:H3GGKBBXX:5:2113:10115:22221,J00121:27:H3GGKBBXX:5:1201:5152:39963;sequence=TACAGCATATTGGGTAACTTTTATTTATTTTTTATCATAATCAATATGATTCAAGATTAGAGTTCGCCCTGGATATTCAAATAAAATTAAGAAAATTATAGAAATTAATAATTTTAATGTGTAGTA;start=95493;subtype=PARTIAL_EXTERNAL;support_ref=2;support_variant=3;type=ALTERNATIVE;
scaffold51_32_with_IES	MILORD	internal_eliminated_sequence	95493	95613	.	.	.	ID=MILORD.32.95493.95613;Name=MILORD.32.95493.95613;bounded_by_ta=TRUE;common_boundary=Both;end=95613;ies_id=IESPGM.PTET51.1.32.90266;ies_left_dist=0;ies_min_dist=0;ies_right_dist=0;junction_seq=tccagaaattagaagTAgtatagaatagcaat;read_names=J00121:27:H3GGKBBXX:5:2116:13108:43937,J00121:27:H3GGKBBXX:5:2116:13352:44007,J00121:27:H3GGKBBXX:5:1201:31923:34407,J00121:27:H3GGKBBXX:5:2106:21785:7169,J00121:27:H3GGKBBXX:5:2218:8460:3811,J00121:27:H3GGKBBXX:5:1111:27549:43462,J00121:27:H3GGKBBXX:5:2108:12439:6413,J00121:27:H3GGKBBXX:5:1104:16498:41335,J00121:27:H3GGKBBXX:5:2115:20486:6290,J00121:27:H3GGKBBXX:5:1101:24403:20850,J00121:27:H3GGKBBXX:5:1107:21521:45502,J00121:27:H3GGKBBXX:5:1121:8948:29624,J00121:27:H3GGKBBXX:5:1107:21420:45432,J00121:27:H3GGKBBXX:5:1214:10105:29167,J00121:27:H3GGKBBXX:5:1118:30279:32402,J00121:27:H3GGKBBXX:5:2124:22800:18318,J00121:27:H3GGKBBXX:5:1116:10460:29290,J00121:27:H3GGKBBXX:5:2214:17553:46258,J00121:27:H3GGKBBXX:5:1115:12875:16629,J00121:27:H3GGKBBXX:5:1128:15422:30257;sequence=TACAGCATATTGGGTAACTTTTATTTATTTTTTATCATAATCAATATGATTCAAGATTAGAGTTCGCCCTGGATATTCAAATAAAATTAAGAAAATTATAGAAATTAATAATTTTAATGTG;start=95493;subtype=IES;support_ref=2;support_variant=20;type=IES;
scaffold51_32_with_IES	MILORD	internal_eliminated_sequence	95500	95613	.	.	.	ID=MILORD.32.95500.95613;Name=MILORD.32.95500.95613;bounded_by_ta=TRUE;common_boundary=RIGHT;end=95613;ies_id=IESPGM.PTET51.1.32.90266;ies_left_dist=-7;ies_min_dist=0;ies_right_dist=0;junction_seq=attagaagtacagcaTAgtatagaatagcaat;read_names=J00121:27:H3GGKBBXX:5:2126:14631:30081;sequence=TATTGGGTAACTTTTATTTATTTTTTATCATAATCAATATGATTCAAGATTAGAGTTCGCCCTGGATATTCAAATAAAATTAAGAAAATTATAGAAATTAATAATTTTAATGTG;start=95500;subtype=PARTIAL_INTERNAL;support_ref=1;support_variant=1;type=ALTERNATIVE;
scaffold51_32_with_IES	MILORD	internal_eliminated_sequence	95530	95613	.	.	.	ID=MILORD.32.95530.95613;Name=MILORD.32.95530.95613;bounded_by_ta=TRUE;common_boundary=RIGHT;end=95613;ies_id=IESPGM.PTET51.1.32.90266;ies_left_dist=-37;ies_min_dist=0;ies_right_dist=0;junction_seq=atttattttttatcaTAgtatagaatagcaat;read_names=J00121:27:H3GGKBBXX:5:2223:19634:12304;sequence=TAATCAATATGATTCAAGATTAGAGTTCGCCCTGGATATTCAAATAAAATTAAGAAAATTATAGAAATTAATAATTTTAATGTG;start=95530;subtype=PARTIAL_INTERNAL;support_ref=1;support_variant=1;type=ALTERNATIVE;
scaffold51_32_with_IES	MILORD	internal_eliminated_sequence	97438	97466	.	.	.	ID=MILORD.32.97438.97466;Name=MILORD.32.97438.97466;bounded_by_ta=TRUE;common_boundary=Both;end=97466;ies_id=IESPGM.PTET51.1.32.92090;ies_left_dist=0;ies_min_dist=0;ies_right_dist=0;junction_seq=catatgaaatgaattTActtttatgccttaga;read_names=J00121:27:H3GGKBBXX:5:1222:25652:37290,J00121:27:H3GGKBBXX:5:1203:12165:40930,J00121:27:H3GGKBBXX:5:1225:12855:23593,J00121:27:H3GGKBBXX:5:1106:15463:23259,J00121:27:H3GGKBBXX:5:2217:21816:46750,J00121:27:H3GGKBBXX:5:1207:22019:2264,J00121:27:H3GGKBBXX:5:1102:19258:1736,J00121:27:H3GGKBBXX:5:1204:4168:40754,J00121:27:H3GGKBBXX:5:1103:13301:4321,J00121:27:H3GGKBBXX:5:2214:15960:9631,J00121:27:H3GGKBBXX:5:2104:24464:44130,J00121:27:H3GGKBBXX:5:1219:12195:44992,J00121:27:H3GGKBBXX:5:2215:29193:34213,J00121:27:H3GGKBBXX:5:2124:17158:41809,J00121:27:H3GGKBBXX:5:1109:8917:49054,J00121:27:H3GGKBBXX:5:1107:18842:23417,J00121:27:H3GGKBBXX:5:1207:25581:15926,J00121:27:H3GGKBBXX:5:2109:8856:12831,J00121:27:H3GGKBBXX:5:2218:20172:19355,J00121:27:H3GGKBBXX:5:2112:20791:44201,J00121:27:H3GGKBBXX:5:1125:5152:34266,J00121:27:H3GGKBBXX:5:2212:18416:4497,J00121:27:H3GGKBBXX:5:1206:16630:6150,J00121:27:H3GGKBBXX:5:1112:12368:18669,J00121:27:H3GGKBBXX:5:2104:17350:38310,J00121:27:H3GGKBBXX:5:1119:1448:24788,J00121:27:H3GGKBBXX:5:1117:21805:48632,J00121:27:H3GGKBBXX:5:2122:21684:10932,J00121:27:H3GGKBBXX:5:2119:21623:21483,J00121:27:H3GGKBBXX:5:1127:4696:48139,J00121:27:H3GGKBBXX:5:1222:19218:40244,J00121:27:H3GGKBBXX:5:1123:15179:6343,J00121:27:H3GGKBBXX:5:1112:12337:18652,J00121:27:H3GGKBBXX:5:1206:21166:37290,J00121:27:H3GGKBBXX:5:2214:15341:35602,J00121:27:H3GGKBBXX:5:1214:22678:17333,J00121:27:H3GGKBBXX:5:2205:16295:16964,J00121:27:H3GGKBBXX:5:2128:5335:21887,J00121:27:H3GGKBBXX:5:2226:4665:38978,J00121:27:H3GGKBBXX:5:2104:10277:1543,J00121:27:H3GGKBBXX:5:2215:29620:41704,J00121:27:H3GGKBBXX:5:1116:28300:21025,J00121:27:H3GGKBBXX:5:1126:32390:28252,J00121:27:H3GGKBBXX:5:2201:28402:18915,J00121:27:H3GGKBBXX:5:1108:2656:29237,J00121:27:H3GGKBBXX:5:1120:27417:42460,J00121:27:H3GGKBBXX:5:1206:5162:27918,J00121:27:H3GGKBBXX:5:1208:12956:28727,J00121:27:H3GGKBBXX:5:2118:31741:36200,J00121:27:H3GGKBBXX:5:2207:10338:27848,J00121:27:H3GGKBBXX:5:2227:2169:18054,J00121:27:H3GGKBBXX:5:1212:8552:32173,J00121:27:H3GGKBBXX:5:1213:7831:43796,J00121:27:H3GGKBBXX:5:2227:27630:15856,J00121:27:H3GGKBBXX:5:1109:3508:43726;sequence=TATAGCGCAAATGATTATTCTCACTCCTG;start=97438;subtype=IES;support_ref=18;support_variant=55;type=IES;
scaffold51_32_with_IES	MILORD	internal_eliminated_sequence	97951	98030	.	.	.	ID=MILORD.32.97951.98030;Name=MILORD.32.97951.98030;bounded_by_ta=TRUE;common_boundary=Both;end=98030;ies_id=IESPGM.PTET51.1.32.92574;ies_left_dist=0;ies_min_dist=0;ies_right_dist=0;junction_seq=ctttagcagttatgaTAgtttcaactaagaat;read_names=J00121:27:H3GGKBBXX:5:2223:30716:5200,J00121:27:H3GGKBBXX:5:2208:26342:22837,J00121:27:H3GGKBBXX:5:2228:17584:35901,J00121:27:H3GGKBBXX:5:2207:23480:28252,J00121:27:H3GGKBBXX:5:1112:24474:1806,J00121:27:H3GGKBBXX:5:2228:7598:30907,J00121:27:H3GGKBBXX:5:2110:6045:23223,J00121:27:H3GGKBBXX:5:1226:14164:35954,J00121:27:H3GGKBBXX:5:1120:22019:28604,J00121:27:H3GGKBBXX:5:1108:3599:44236,J00121:27:H3GGKBBXX:5:1108:3478:44236,J00121:27:H3GGKBBXX:5:1123:19755:37449,J00121:27:H3GGKBBXX:5:1220:20872:31083,J00121:27:H3GGKBBXX:5:1116:25591:36552,J00121:27:H3GGKBBXX:5:1124:28950:9104,J00121:27:H3GGKBBXX:5:1101:27255:11231,J00121:27:H3GGKBBXX:5:2207:6299:17720,J00121:27:H3GGKBBXX:5:2109:4269:12058,J00121:27:H3GGKBBXX:5:1123:30442:20058,J00121:27:H3GGKBBXX:5:2207:14610:45660,J00121:27:H3GGKBBXX:5:1105:19431:30556,J00121:27:H3GGKBBXX:5:1114:26555:30169,J00121:27:H3GGKBBXX:5:2103:7608:29096,J00121:27:H3GGKBBXX:5:1219:17482:27426,J00121:27:H3GGKBBXX:5:1201:5122:26476,J00121:27:H3GGKBBXX:5:1108:28321:3266,J00121:27:H3GGKBBXX:5:1128:22648:10247,J00121:27:H3GGKBBXX:5:1117:18812:22555,J00121:27:H3GGKBBXX:5:2203:20425:27109,J00121:27:H3GGKBBXX:5:1125:13585:13500,J00121:27:H3GGKBBXX:5:1227:29701:40754,J00121:27:H3GGKBBXX:5:1219:2463:43005,J00121:27:H3GGKBBXX:5:1106:16295:22977,J00121:27:H3GGKBBXX:5:1228:19207:10862,J00121:27:H3GGKBBXX:5:2217:22759:19900;sequence=TACAATCTGATTGATTATGTTCTTGATTGGTGTCTATAAAATATAAAAGAATGTCAAATTGGCAGCAATAAATTTAATTG;start=97951;subtype=IES;support_ref=62;support_variant=35;type=IES;
scaffold51_32_with_IES	MILORD	internal_eliminated_sequence	98973	99030	.	.	.	ID=MILORD.32.98973.99030;Name=MILORD.32.98973.99030;bounded_by_ta=TRUE;common_boundary=Both;end=99030;ies_id=IESPGM.PTET51.1.32.93516;ies_left_dist=0;ies_min_dist=0;ies_right_dist=0;junction_seq=ctccaaataatctagTAatgcctatcgcaatt;read_names=J00121:27:H3GGKBBXX:5:1112:12520:43691,J00121:27:H3GGKBBXX:5:2206:8278:31769,J00121:27:H3GGKBBXX:5:2212:20435:18757,J00121:27:H3GGKBBXX:5:2123:12753:3758,J00121:27:H3GGKBBXX:5:2113:8450:24190,J00121:27:H3GGKBBXX:5:2113:15097:35356,J00121:27:H3GGKBBXX:5:2102:15300:4303,J00121:27:H3GGKBBXX:5:1220:19197:32543,J00121:27:H3GGKBBXX:5:2106:26514:39242,J00121:27:H3GGKBBXX:5:1221:6553:32894,J00121:27:H3GGKBBXX:5:2211:9120:35479,J00121:27:H3GGKBBXX:5:1112:24353:38521,J00121:27:H3GGKBBXX:5:1108:10328:12286,J00121:27:H3GGKBBXX:5:1220:10571:43304,J00121:27:H3GGKBBXX:5:2212:19268:6361,J00121:27:H3GGKBBXX:5:1216:30979:41141,J00121:27:H3GGKBBXX:5:1101:26565:15909,J00121:27:H3GGKBBXX:5:1214:20862:33774,J00121:27:H3GGKBBXX:5:1110:11058:1384,J00121:27:H3GGKBBXX:5:2113:14844:45185,J00121:27:H3GGKBBXX:5:1124:7334:16946,J00121:27:H3GGKBBXX:5:1213:10470:10387,J00121:27:H3GGKBBXX:5:2211:15869:20515,J00121:27:H3GGKBBXX:5:2102:13626:39488,J00121:27:H3GGKBBXX:5:2116:11048:25070,J00121:27:H3GGKBBXX:5:1202:28118:44377,J00121:27:H3GGKBBXX:5:1223:16955:38046,J00121:27:H3GGKBBXX:5:1101:13859:37079,J00121:27:H3GGKBBXX:5:2204:22130:41458,J00121:27:H3GGKBBXX:5:2214:9628:49124,J00121:27:H3GGKBBXX:5:1104:12154:21184,J00121:27:H3GGKBBXX:5:2226:28057:37765,J00121:27:H3GGKBBXX:5:2114:20557:31031,J00121:27:H3GGKBBXX:5:1209:9902:26213;sequence=TACATTCAAAATTCAATAAATTCACTTTCATTTATATTGTTTGAAATATCACTTGCTG;start=98973;subtype=IES;support_ref=0;support_variant=34;type=IES;
scaffold51_32_with_IES	MILORD	internal_eliminated_sequence	99595	99624	.	.	.	ID=MILORD.32.99595.99624;Name=MILORD.32.99595.99624;bounded_by_ta=TRUE;common_boundary=Both;end=99624;ies_id=IESPGM.PTET51.1.32.94080;ies_left_dist=0;ies_min_dist=0;ies_right_dist=0;junction_seq=acaatagctataaggTActtattttgagttca;read_names=J00121:27:H3GGKBBXX:5:1202:6654:18863,J00121:27:H3GGKBBXX:5:1119:23886:10598,J00121:27:H3GGKBBXX:5:2201:6492:28569,J00121:27:H3GGKBBXX:5:2105:25905:14344,J00121:27:H3GGKBBXX:5:1121:9902:47700,J00121:27:H3GGKBBXX:5:2202:1996:2949,J00121:27:H3GGKBBXX:5:1218:24363:29114,J00121:27:H3GGKBBXX:5:2113:12276:29026,J00121:27:H3GGKBBXX:5:1114:10429:35708,J00121:27:H3GGKBBXX:5:2103:9465:22784,J00121:27:H3GGKBBXX:5:2119:31619:34653,J00121:27:H3GGKBBXX:5:2212:6076:18247,J00121:27:H3GGKBBXX:5:2222:4827:24630,J00121:27:H3GGKBBXX:5:1121:6888:3512,J00121:27:H3GGKBBXX:5:2218:20050:41229,J00121:27:H3GGKBBXX:5:1117:5152:35251,J00121:27:H3GGKBBXX:5:2218:19806:40455,J00121:27:H3GGKBBXX:5:1224:26910:30362;sequence=TATAATCGAAAGTAATTGATAACCTAATCA;start=99595;subtype=IES;support_ref=6;support_variant=18;type=IES;
scaffold51_32_with_IES	MILORD	internal_eliminated_sequence	100244	100274	.	.	.	ID=MILORD.32.100244.100274;Name=MILORD.32.100244.100274;bounded_by_ta=TRUE;common_boundary=Both;end=100274;ies_id=IESPGM.PTET51.1.32.94699;ies_left_dist=0;ies_min_dist=0;ies_right_dist=0;junction_seq=ctcagatcctttgtaTAcattcctcctgtggt;read_names=J00121:27:H3GGKBBXX:5:2101:17655:17350,J00121:27:H3GGKBBXX:5:2103:11535:4075,J00121:27:H3GGKBBXX:5:1124:13717:48263,J00121:27:H3GGKBBXX:5:2107:11820:40016,J00121:27:H3GGKBBXX:5:2205:26311:33088,J00121:27:H3GGKBBXX:5:2211:6197:8752,J00121:27:H3GGKBBXX:5:1104:8887:38029,J00121:27:H3GGKBBXX:5:2208:31030:2545,J00121:27:H3GGKBBXX:5:1110:9607:19408,J00121:27:H3GGKBBXX:5:2102:21968:45502,J00121:27:H3GGKBBXX:5:2219:3873:43726,J00121:27:H3GGKBBXX:5:2111:23317:30855,J00121:27:H3GGKBBXX:5:1215:16336:45520,J00121:27:H3GGKBBXX:5:1126:7507:4303,J00121:27:H3GGKBBXX:5:1125:15199:8101,J00121:27:H3GGKBBXX:5:2103:26727:47700,J00121:27:H3GGKBBXX:5:2225:25865:15012,J00121:27:H3GGKBBXX:5:1226:24079:2492,J00121:27:H3GGKBBXX:5:1225:26281:25615,J00121:27:H3GGKBBXX:5:2111:12479:16155,J00121:27:H3GGKBBXX:5:2217:8958:24190,J00121:27:H3GGKBBXX:5:1217:6928:4954,J00121:27:H3GGKBBXX:5:2118:5863:30362,J00121:27:H3GGKBBXX:5:1123:8115:22098,J00121:27:H3GGKBBXX:5:2124:5761:30960,J00121:27:H3GGKBBXX:5:2128:16538:20375,J00121:27:H3GGKBBXX:5:1226:24058:2527,J00121:27:H3GGKBBXX:5:2128:7364:41299;sequence=TATAGTCAAAATCATCGAGAGAGTCTTCCTA;start=100244;subtype=IES;support_ref=3;support_variant=28;type=IES;
scaffold51_32_with_IES	MILORD	internal_eliminated_sequence	100244	100272	.	.	.	ID=MILORD.32.100244.100272;Name=MILORD.32.100244.100272;bounded_by_ta=TRUE;common_boundary=LEFT;end=100272;ies_id=IESPGM.PTET51.1.32.94699;ies_left_dist=0;ies_min_dist=0;ies_right_dist=2;junction_seq=ctcagatcctttgtaTAtacattcctcctgtg;read_names=J00121:27:H3GGKBBXX:5:1206:23947:20445;sequence=TATAGTCAAAATCATCGAGAGAGTCTTCC;start=100244;subtype=PARTIAL_INTERNAL;support_ref=1;support_variant=1;type=ALTERNATIVE;
scaffold51_32_with_IES	MILORD	internal_eliminated_sequence	100676	100705	.	.	.	ID=MILORD.32.100676.100705;Name=MILORD.32.100676.100705;bounded_by_ta=TRUE;common_boundary=Both;end=100705;ies_id=IESPGM.PTET51.1.32.95100;ies_left_dist=0;ies_min_dist=0;ies_right_dist=0;junction_seq=tcggctggcgataaaTAtgaagcaacatatat;read_names=J00121:27:H3GGKBBXX:5:1223:24342:12550,J00121:27:H3GGKBBXX:5:2118:14692:23329,J00121:27:H3GGKBBXX:5:2203:11535:39137,J00121:27:H3GGKBBXX:5:2219:12976:17122,J00121:27:H3GGKBBXX:5:1119:22475:24718,J00121:27:H3GGKBBXX:5:1202:24982:38170,J00121:27:H3GGKBBXX:5:2123:30766:8172,J00121:27:H3GGKBBXX:5:2218:13027:31136,J00121:27:H3GGKBBXX:5:2106:15209:49124,J00121:27:H3GGKBBXX:5:2227:19350:41774,J00121:27:H3GGKBBXX:5:2213:19593:15821,J00121:27:H3GGKBBXX:5:1119:23338:24947,J00121:27:H3GGKBBXX:5:1221:7628:26353,J00121:27:H3GGKBBXX:5:2103:26981:6677,J00121:27:H3GGKBBXX:5:1119:23216:25017,J00121:27:H3GGKBBXX:5:1113:4472:16629,J00121:27:H3GGKBBXX:5:2116:24637:32543,J00121:27:H3GGKBBXX:5:1125:9536:21782,J00121:27:H3GGKBBXX:5:1106:24860:6765,J00121:27:H3GGKBBXX:5:1106:10297:29219,J00121:27:H3GGKBBXX:5:2212:2909:20181,J00121:27:H3GGKBBXX:5:1122:30990:12954,J00121:27:H3GGKBBXX:5:1122:22069:45361,J00121:27:H3GGKBBXX:5:1118:30726:37677,J00121:27:H3GGKBBXX:5:1218:6837:47594,J00121:27:H3GGKBBXX:5:1206:24058:43919,J00121:27:H3GGKBBXX:5:2222:7841:33369;sequence=TATAGTTAGATTCAGGCATGGTTTCTATTA;start=100676;subtype=IES;support_ref=24;support_variant=27;type=IES;
scaffold51_32_with_IES	MILORD	internal_eliminated_sequence	101305	101330	.	.	.	ID=MILORD.32.101305.101330;Name=MILORD.32.101305.101330;bounded_by_ta=TRUE;common_boundary=Both;end=101330;ies_id=IESPGM.PTET51.1.32.95670;ies_left_dist=0;ies_min_dist=0;ies_right_dist=0;junction_seq=attttttacggcaaaTAtgactttgagagatt;read_names=J00121:27:H3GGKBBXX:5:1126:11414:42161,J00121:27:H3GGKBBXX:5:1121:29538:38996,J00121:27:H3GGKBBXX:5:1217:7192:6114,J00121:27:H3GGKBBXX:5:1223:5974:44306,J00121:27:H3GGKBBXX:5:1217:10521:6994,J00121:27:H3GGKBBXX:5:2105:8856:5622;sequence=TACAGGGAAAACGATGGATTCAACTG;start=101305;subtype=IES;support_ref=12;support_variant=6;type=IES;
scaffold51_32_with_IES	MILORD	internal_eliminated_sequence	101935	101980	.	.	.	ID=MILORD.32.101935.101980;Name=MILORD.32.101935.101980;bounded_by_ta=TRUE;common_boundary=Both;end=101980;ies_id=IESPGM.PTET51.1.32.96274;ies_left_dist=0;ies_min_dist=0;ies_right_dist=0;junction_seq=aaatgctaactcattTAaatgattcttaacat;read_names=J00121:27:H3GGKBBXX:5:1101:2575:33774,J00121:27:H3GGKBBXX:5:1108:16224:15539,J00121:27:H3GGKBBXX:5:1218:11972:4655,J00121:27:H3GGKBBXX:5:1227:15392:15680,J00121:27:H3GGKBBXX:5:2119:29630:13201,J00121:27:H3GGKBBXX:5:2205:27935:23733,J00121:27:H3GGKBBXX:5:2126:21734:46082,J00121:27:H3GGKBBXX:5:1120:22516:48843,J00121:27:H3GGKBBXX:5:1205:12702:9438,J00121:27:H3GGKBBXX:5:2113:20902:5675,J00121:27:H3GGKBBXX:5:2210:18832:10458,J00121:27:H3GGKBBXX:5:1218:19441:18335;sequence=TACACTCAAATAGCAATCTCTAATGTATTAATCTCAATATCAATTG;start=101935;subtype=IES;support_ref=28;support_variant=12;type=IES;
scaffold51_32_with_IES	MILORD	internal_eliminated_sequence	102034	102082	.	.	.	ID=MILORD.32.102034.102082;Name=MILORD.32.102034.102082;bounded_by_ta=TRUE;common_boundary=Both;end=102082;ies_id=IESPGM.PTET51.1.32.96327;ies_left_dist=0;ies_min_dist=0;ies_right_dist=0;junction_seq=ccatcctaagcaattTAcataaattcgagaat;read_names=J00121:27:H3GGKBBXX:5:1228:15544:17561,J00121:27:H3GGKBBXX:5:1215:21704:12374,J00121:27:H3GGKBBXX:5:2124:16944:14678,J00121:27:H3GGKBBXX:5:2214:17685:14027,J00121:27:H3GGKBBXX:5:2214:18081:14045,J00121:27:H3GGKBBXX:5:2217:27235:48157,J00121:27:H3GGKBBXX:5:1124:9699:37009,J00121:27:H3GGKBBXX:5:2220:5589:3899,J00121:27:H3GGKBBXX:5:1207:20547:26793,J00121:27:H3GGKBBXX:5:2217:8674:40578,J00121:27:H3GGKBBXX:5:1207:15371:46733,J00121:27:H3GGKBBXX:5:2216:30858:25281,J00121:27:H3GGKBBXX:5:1126:8359:35251;sequence=TACAGTGGAGACAACATTAATTACCTCATTATCTTTAGGTAAAATACTG;start=102034;subtype=IES;support_ref=0;support_variant=13;type=IES;
scaffold51_32_with_IES	MILORD	internal_eliminated_sequence	102181	102256	.	.	.	ID=MILORD.32.102181.102256;Name=MILORD.32.102181.102256;bounded_by_ta=TRUE;common_boundary=Both;end=102256;ies_id=IESPGM.PTET51.1.32.96425;ies_left_dist=0;ies_min_dist=0;ies_right_dist=0;junction_seq=gattctctccagagtTAtgaattcttctcctt;read_names=J00121:27:H3GGKBBXX:5:1228:15818:3055,J00121:27:H3GGKBBXX:5:2124:19126:36499,J00121:27:H3GGKBBXX:5:2214:14012:6009,J00121:27:H3GGKBBXX:5:1227:31720:9016,J00121:27:H3GGKBBXX:5:1109:19126:23276,J00121:27:H3GGKBBXX:5:1216:7770:45660,J00121:27:H3GGKBBXX:5:2214:22709:30855,J00121:27:H3GGKBBXX:5:2107:22820:38468,J00121:27:H3GGKBBXX:5:1106:22201:1631,J00121:27:H3GGKBBXX:5:2219:4777:2070,J00121:27:H3GGKBBXX:5:1105:15392:38222,J00121:27:H3GGKBBXX:5:1125:28696:27373,J00121:27:H3GGKBBXX:5:1224:17158:21447,J00121:27:H3GGKBBXX:5:2226:24890:28516,J00121:27:H3GGKBBXX:5:1125:10612:23927,J00121:27:H3GGKBBXX:5:1219:10206:23153,J00121:27:H3GGKBBXX:5:1125:17381:16278,J00121:27:H3GGKBBXX:5:1125:19035:31558;sequence=TACACTCAAAAATTCATTGGATATCGATTTACTCTAATAACTTCATTTTTAGTAAAAATACATTTGACAACAACCG;start=102181;subtype=IES;support_ref=42;support_variant=18;type=IES;
scaffold51_32_with_IES	MILORD	internal_eliminated_sequence	102361	102387	.	.	.	ID=MILORD.32.102361.102387;Name=MILORD.32.102361.102387;bounded_by_ta=TRUE;common_boundary=None;end=102387;ies_id=IESPGM.PTET51.1.32.96425;ies_left_dist=-180;ies_min_dist=131;ies_right_dist=-131;junction_seq=aattcatttaatttaTAagtttatcgatcaaa;read_names=J00121:27:H3GGKBBXX:5:1203:13007:7222;sequence=TATAACTAAATTCATTAATTTTCTTTA;start=102361;subtype=MAC;support_ref=63;support_variant=1;type=CRYPTIC;
scaffold51_32_with_IES	MILORD	internal_eliminated_sequence	102687	102907	.	.	.	ID=MILORD.32.102687.102907;Name=MILORD.32.102687.102907;bounded_by_ta=TRUE;common_boundary=None;end=102907;ies_id=IESPGM.PTET51.1.32.96858;ies_left_dist=3;ies_min_dist=3;ies_right_dist=-169;junction_seq=ttatggaaagatgagTActaaaattactagaa;read_names=J00121:27:H3GGKBBXX:5:2109:19857:46909,J00121:27:H3GGKBBXX:5:2120:7760:2809;sequence=TATTATTGTTGGGTGAATGAAATTTAATTATATAATAAATCATTTTCCACCGTACACTAACAGATTAAACAAATGCAAATTCTTCTAATATTTAAAATATTTACAGTTGATTTCCAAAAGTATTAATTTTAAATTATTCAAACTTAACAGTTCATTTATTTTATTACAGTATATAATTATTAATGAAATACAATTCATTTAACTGTAAGAGTTATAAAGTG;start=102687;subtype=EXTERNAL;support_ref=10;support_variant=2;type=ALTERNATIVE;
scaffold51_32_with_IES	MILORD	internal_eliminated_sequence	102687	102898	.	.	.	ID=MILORD.32.102687.102898;Name=MILORD.32.102687.102898;bounded_by_ta=TRUE;common_boundary=None;end=102898;ies_id=IESPGM.PTET51.1.32.96858;ies_left_dist=3;ies_min_dist=3;ies_right_dist=-160;junction_seq=ttatggaaagatgagTAtaaagtgtactaaaa;read_names=J00121:27:H3GGKBBXX:5:1218:11627:28674;sequence=TATTATTGTTGGGTGAATGAAATTTAATTATATAATAAATCATTTTCCACCGTACACTAACAGATTAAACAAATGCAAATTCTTCTAATATTTAAAATATTTACAGTTGATTTCCAAAAGTATTAATTTTAAATTATTCAAACTTAACAGTTCATTTATTTTATTACAGTATATAATTATTAATGAAATACAATTCATTTAACTGTAAGAGT;start=102687;subtype=EXTERNAL;support_ref=10;support_variant=1;type=ALTERNATIVE;
scaffold51_32_with_IES	MILORD	internal_eliminated_sequence	102690	102738	.	.	.	ID=MILORD.32.102690.102738;Name=MILORD.32.102690.102738;bounded_by_ta=TRUE;common_boundary=Both;end=102738;ies_id=IESPGM.PTET51.1.32.96858;ies_left_dist=0;ies_min_dist=0;ies_right_dist=0;junction_seq=tggaaagatgagtatTAcactaacagattaaa;read_names=J00121:27:H3GGKBBXX:5:2109:18883:15434,J00121:27:H3GGKBBXX:5:1118:5629:11319,J00121:27:H3GGKBBXX:5:1126:4655:46487,J00121:27:H3GGKBBXX:5:1217:9820:21782,J00121:27:H3GGKBBXX:5:2207:3985:22854;sequence=TATTGTTGGGTGAATGAAATTTAATTATATAATAAATCATTTTCCACCG;start=102690;subtype=IES;support_ref=10;support_variant=5;type=IES;
scaffold51_32_with_IES	MILORD	internal_eliminated_sequence	102690	102907	.	.	.	ID=MILORD.32.102690.102907;Name=MILORD.32.102690.102907;bounded_by_ta=TRUE;common_boundary=LEFT;end=102907;ies_id=IESPGM.PTET51.1.32.96858;ies_left_dist=0;ies_min_dist=0;ies_right_dist=-169;junction_seq=tggaaagatgagtatTActaaaattactagaa;read_names=J00121:27:H3GGKBBXX:5:1111:27742:31980,J00121:27:H3GGKBBXX:5:1121:4726:44500;sequence=TATTGTTGGGTGAATGAAATTTAATTATATAATAAATCATTTTCCACCGTACACTAACAGATTAAACAAATGCAAATTCTTCTAATATTTAAAATATTTACAGTTGATTTCCAAAAGTATTAATTTTAAATTATTCAAACTTAACAGTTCATTTATTTTATTACAGTATATAATTATTAATGAAATACAATTCATTTAACTGTAAGAGTTATAAAGTG;start=102690;subtype=PARTIAL_EXTERNAL;support_ref=20;support_variant=2;type=ALTERNATIVE;
scaffold51_32_with_IES	MILORD	internal_eliminated_sequence	102690	102891	.	.	.	ID=MILORD.32.102690.102891;Name=MILORD.32.102690.102891;bounded_by_ta=TRUE;common_boundary=LEFT;end=102891;ies_id=IESPGM.PTET51.1.32.96858;ies_left_dist=0;ies_min_dist=0;ies_right_dist=-153;junction_seq=tggaaagatgagtatTAagagttataaagtgt;read_names=J00121:27:H3GGKBBXX:5:1210:11048:9526;sequence=TATTGTTGGGTGAATGAAATTTAATTATATAATAAATCATTTTCCACCGTACACTAACAGATTAAACAAATGCAAATTCTTCTAATATTTAAAATATTTACAGTTGATTTCCAAAAGTATTAATTTTAAATTATTCAAACTTAACAGTTCATTTATTTTATTACAGTATATAATTATTAATGAAATACAATTCATTTAACTG;start=102690;subtype=PARTIAL_EXTERNAL;support_ref=10;support_variant=1;type=ALTERNATIVE;
scaffold51_32_with_IES	MILORD	internal_eliminated_sequence	102739	102907	.	.	.	ID=MILORD.32.102739.102907;Name=MILORD.32.102739.102907;bounded_by_ta=TRUE;common_boundary=None;end=102907;ies_id=IESPGM.PTET51.1.32.96907;ies_left_dist=49;ies_min_dist=16;ies_right_dist=-16;junction_seq=aatcattttccaccgTActaaaattactagaa;read_names=J00121:27:H3GGKBBXX:5:2201:23338:20726,J00121:27:H3GGKBBXX:5:1222:23328:2035;sequence=TACACTAACAGATTAAACAAATGCAAATTCTTCTAATATTTAAAATATTTACAGTTGATTTCCAAAAGTATTAATTTTAAATTATTCAAACTTAACAGTTCATTTATTTTATTACAGTATATAATTATTAATGAAATACAATTCATTTAACTGTAAGAGTTATAAAGTG;start=102739;subtype=EXTERNAL;support_ref=1;support_variant=2;type=ALTERNATIVE;
scaffold51_32_with_IES	MILORD	internal_eliminated_sequence	102788	102891	.	.	.	ID=MILORD.32.102788.102891;Name=MILORD.32.102788.102891;bounded_by_ta=TRUE;common_boundary=Both;end=102891;ies_id=IESPGM.PTET51.1.32.96907;ies_left_dist=0;ies_min_dist=0;ies_right_dist=0;junction_seq=aatatttaaaatattTAagagttataaagtgt;read_names=J00121:27:H3GGKBBXX:5:1117:14976:39119,J00121:27:H3GGKBBXX:5:2213:24150:38381,J00121:27:H3GGKBBXX:5:1201:3427:17245,J00121:27:H3GGKBBXX:5:1220:10226:14643,J00121:27:H3GGKBBXX:5:1206:3650:19566,J00121:27:H3GGKBBXX:5:1208:28777:37290,J00121:27:H3GGKBBXX:5:1217:15818:31294,J00121:27:H3GGKBBXX:5:2107:5873:30837,J00121:27:H3GGKBBXX:5:2226:21318:2070,J00121:27:H3GGKBBXX:5:1218:14854:2686,J00121:27:H3GGKBBXX:5:1221:6695:26283,J00121:27:H3GGKBBXX:5:1108:6299:41036;sequence=TACAGTTGATTTCCAAAAGTATTAATTTTAAATTATTCAAACTTAACAGTTCATTTATTTTATTACAGTATATAATTATTAATGAAATACAATTCATTTAACTG;start=102788;subtype=IES;support_ref=0;support_variant=12;type=IES;
scaffold51_32_with_IES	MILORD	internal_eliminated_sequence	102788	102900	.	.	.	ID=MILORD.32.102788.102900;Name=MILORD.32.102788.102900;bounded_by_ta=TRUE;common_boundary=LEFT;end=102900;ies_id=IESPGM.PTET51.1.32.96907;ies_left_dist=0;ies_min_dist=0;ies_right_dist=-9;junction_seq=aatatttaaaatattTAaagtgtactaaaatt;read_names=J00121:27:H3GGKBBXX:5:2212:7527:44078;sequence=TACAGTTGATTTCCAAAAGTATTAATTTTAAATTATTCAAACTTAACAGTTCATTTATTTTATTACAGTATATAATTATTAATGAAATACAATTCATTTAACTGTAAGAGTTA;start=102788;subtype=PARTIAL_EXTERNAL;support_ref=0;support_variant=1;type=ALTERNATIVE;
scaffold51_32_with_IES	MILORD	internal_eliminated_sequence	103736	103819	.	.	.	ID=MILORD.32.103736.103819;Name=MILORD.32.103736.103819;bounded_by_ta=TRUE;common_boundary=Both;end=103819;ies_id=IESPGM.PTET51.1.32.97751;ies_left_dist=0;ies_min_dist=0;ies_right_dist=0;junction_seq=ctttctgtacttttaTActtctaatggatcaa;read_names=J00121:27:H3GGKBBXX:5:1120:10987:28762,J00121:27:H3GGKBBXX:5:2207:5528:23557,J00121:27:H3GGKBBXX:5:1120:9891:7240,J00121:27:H3GGKBBXX:5:2216:11718:44060,J00121:27:H3GGKBBXX:5:1105:15493:15469,J00121:27:H3GGKBBXX:5:2116:25763:11003,J00121:27:H3GGKBBXX:5:1128:17188:44922,J00121:27:H3GGKBBXX:5:1205:20070:49107,J00121:27:H3GGKBBXX:5:1117:13667:39418,J00121:27:H3GGKBBXX:5:1122:7963:26969,J00121:27:H3GGKBBXX:5:2123:10379:15469,J00121:27:H3GGKBBXX:5:1102:10084:8066,J00121:27:H3GGKBBXX:5:2218:27641:19390,J00121:27:H3GGKBBXX:5:2209:6624:24296,J00121:27:H3GGKBBXX:5:1222:13474:28709,J00121:27:H3GGKBBXX:5:2103:7902:9069,J00121:27:H3GGKBBXX:5:1212:29589:31382,J00121:27:H3GGKBBXX:5:2104:24211:30081,J00121:27:H3GGKBBXX:5:2219:18913:30468,J00121:27:H3GGKBBXX:5:2123:29143:23294,J00121:27:H3GGKBBXX:5:2113:30228:36077,J00121:27:H3GGKBBXX:5:1219:24160:4321,J00121:27:H3GGKBBXX:5:1116:7578:41176,J00121:27:H3GGKBBXX:5:2219:18862:30450,J00121:27:H3GGKBBXX:5:2204:25540:28938,J00121:27:H3GGKBBXX:5:2201:11322:22837,J00121:27:H3GGKBBXX:5:2210:19187:37097,J00121:27:H3GGKBBXX:5:1215:30847:48509,J00121:27:H3GGKBBXX:5:2118:9181:14449;sequence=TATGATAGTTTTGAGAGCAGTTATGAATGTCTTTCTAATTGGAATTAAATAAATAAATAATTAACTTATCATTCAAATCCACTC;start=103736;subtype=IES;support_ref=48;support_variant=29;type=IES;
scaffold51_32_with_IES	MILORD	internal_eliminated_sequence	105460	105525	.	.	.	ID=MILORD.32.105460.105525;Name=MILORD.32.105460.105525;bounded_by_ta=TRUE;common_boundary=LEFT;end=105525;ies_id=IESPGM.PTET51.1.32.99391;ies_left_dist=0;ies_min_dist=0;ies_right_dist=9;junction_seq=tactcgaattggctgTAttaagtgtacttttt;read_names=J00121:27:H3GGKBBXX:5:1220:21085:34547;sequence=TACACTAAATAGCATCTTAAGTAATGGATTAATAAGAATGTGCTTAGATTCATAAGAAATTCTTCA;start=105460;subtype=PARTIAL_INTERNAL;support_ref=2;support_variant=1;type=ALTERNATIVE;
scaffold51_32_with_IES	MILORD	internal_eliminated_sequence	105460	105534	.	.	.	ID=MILORD.32.105460.105534;Name=MILORD.32.105460.105534;bounded_by_ta=TRUE;common_boundary=Both;end=105534;ies_id=IESPGM.PTET51.1.32.99391;ies_left_dist=0;ies_min_dist=0;ies_right_dist=0;junction_seq=tactcgaattggctgTActtttttcgcatgct;read_names=J00121:27:H3GGKBBXX:5:1125:15240:44500,J00121:27:H3GGKBBXX:5:1208:18111:12550,J00121:27:H3GGKBBXX:5:2207:8166:32455,J00121:27:H3GGKBBXX:5:2125:8440:26635,J00121:27:H3GGKBBXX:5:1221:9039:17227,J00121:27:H3GGKBBXX:5:1120:8044:47295,J00121:27:H3GGKBBXX:5:2110:28189:27865,J00121:27:H3GGKBBXX:5:2212:31314:28991,J00121:27:H3GGKBBXX:5:2205:4736:27848,J00121:27:H3GGKBBXX:5:1117:26808:39717,J00121:27:H3GGKBBXX:5:2103:15524:47911,J00121:27:H3GGKBBXX:5:1109:23673:35339,J00121:27:H3GGKBBXX:5:1126:5497:48403,J00121:27:H3GGKBBXX:5:2108:30929:10352,J00121:27:H3GGKBBXX:5:2225:3853:16577,J00121:27:H3GGKBBXX:5:1209:23186:27215,J00121:27:H3GGKBBXX:5:2201:19329:22256,J00121:27:H3GGKBBXX:5:2110:28879:27619,J00121:27:H3GGKBBXX:5:2218:20425:12128,J00121:27:H3GGKBBXX:5:1125:21653:43796,J00121:27:H3GGKBBXX:5:2104:13585:26160,J00121:27:H3GGKBBXX:5:1113:13667:24718,J00121:27:H3GGKBBXX:5:2106:24972:6607,J00121:27:H3GGKBBXX:5:2214:3528:20797,J00121:27:H3GGKBBXX:5:2207:27630:18353,J00121:27:H3GGKBBXX:5:2206:15737:7029,J00121:27:H3GGKBBXX:5:1220:14103:36235,J00121:27:H3GGKBBXX:5:1212:9993:41176,J00121:27:H3GGKBBXX:5:1117:17969:8049,J00121:27:H3GGKBBXX:5:1226:29954:27619,J00121:27:H3GGKBBXX:5:1210:19126:40473,J00121:27:H3GGKBBXX:5:1107:29914:29272,J00121:27:H3GGKBBXX:5:2103:22485:11020,J00121:27:H3GGKBBXX:5:2101:26646:30714,J00121:27:H3GGKBBXX:5:1110:12713:28973,J00121:27:H3GGKBBXX:5:1214:4929:10211,J00121:27:H3GGKBBXX:5:2217:7689:5886,J00121:27:H3GGKBBXX:5:1210:5020:25632,J00121:27:H3GGKBBXX:5:1206:22830:30116;sequence=TACACTAAATAGCATCTTAAGTAATGGATTAATAAGAATGTGCTTAGATTCATAAGAAATTCTTCATATTAAGTG;start=105460;subtype=IES;support_ref=4;support_variant=39;type=IES;
scaffold51_32_with_IES	MILORD	internal_eliminated_sequence	105469	105534	.	.	.	ID=MILORD.32.105469.105534;Name=MILORD.32.105469.105534;bounded_by_ta=TRUE;common_boundary=RIGHT;end=105534;ies_id=IESPGM.PTET51.1.32.99391;ies_left_dist=-9;ies_min_dist=0;ies_right_dist=0;junction_seq=tggctgtacactaaaTActtttttcgcatgct;read_names=J00121:27:H3GGKBBXX:5:1227:26088:17896;sequence=TAGCATCTTAAGTAATGGATTAATAAGAATGTGCTTAGATTCATAAGAAATTCTTCATATTAAGTG;start=105469;subtype=PARTIAL_INTERNAL;support_ref=3;support_variant=1;type=ALTERNATIVE;
scaffold51_32_with_IES	MILORD	internal_eliminated_sequence	109568	109596	.	.	.	ID=MILORD.32.109568.109596;Name=MILORD.32.109568.109596;bounded_by_ta=TRUE;common_boundary=None;end=109596;ies_id=IESPGM.PTET51.1.32.105811;ies_left_dist=2387;ies_min_dist=2387;ies_right_dist=2409;junction_seq=gtgatgaatattaaaTAtaatcaataacaaaa;read_names=J00121:27:H3GGKBBXX:5:2221:30594:5165;sequence=TATAGGAATGAATGGTCTCATTATAATAC;start=109568;subtype=MAC;support_ref=79;support_variant=1;type=CRYPTIC;
scaffold51_32_with_IES	MILORD	internal_eliminated_sequence	111579	111604	.	.	.	ID=MILORD.32.111579.111604;Name=MILORD.32.111579.111604;bounded_by_ta=TRUE;common_boundary=None;end=111604;ies_id=IESPGM.PTET51.1.32.105811;ies_left_dist=376;ies_min_dist=376;ies_right_dist=401;junction_seq=ctttccattctccgaTAgagtgtgcctttgcc;read_names=J00121:27:H3GGKBBXX:5:1113:27143:11319;sequence=TATAAATTAAATGGTTGTCAGAACTG;start=111579;subtype=MAC;support_ref=82;support_variant=1;type=CRYPTIC;
scaffold51_32_with_IES	MILORD	internal_eliminated_sequence	111950	112005	.	.	.	ID=MILORD.32.111950.112005;Name=MILORD.32.111950.112005;bounded_by_ta=TRUE;common_boundary=RIGHT;end=112005;ies_id=IESPGM.PTET51.1.32.105811;ies_left_dist=5;ies_min_dist=0;ies_right_dist=0;junction_seq=ctgttgggagaatggTAcaaacatggaaggag;read_names=J00121:27:H3GGKBBXX:5:2208:19735:31189,J00121:27:H3GGKBBXX:5:2213:2128:41194;sequence=TAGGGTATTGTGGATTTGATGAATGACATTAATTTGATTGCAATTGAGACTGACAA;start=111950;subtype=PARTIAL_EXTERNAL;support_ref=2;support_variant=2;type=ALTERNATIVE;
scaffold51_32_with_IES	MILORD	internal_eliminated_sequence	111955	112005	.	.	.	ID=MILORD.32.111955.112005;Name=MILORD.32.111955.112005;bounded_by_ta=TRUE;common_boundary=Both;end=112005;ies_id=IESPGM.PTET51.1.32.105811;ies_left_dist=0;ies_min_dist=0;ies_right_dist=0;junction_seq=gggagaatggtagggTAcaaacatggaaggag;read_names=J00121:27:H3GGKBBXX:5:1103:20121:9455,J00121:27:H3GGKBBXX:5:2202:2128:32156,J00121:27:H3GGKBBXX:5:1221:18071:24050,J00121:27:H3GGKBBXX:5:1126:5832:11776,J00121:27:H3GGKBBXX:5:2225:6045:7504,J00121:27:H3GGKBBXX:5:1223:16620:39576,J00121:27:H3GGKBBXX:5:1222:24231:15451,J00121:27:H3GGKBBXX:5:1118:5954:4215,J00121:27:H3GGKBBXX:5:2224:13078:11354,J00121:27:H3GGKBBXX:5:1206:29244:3741,J00121:27:H3GGKBBXX:5:2225:25398:46873,J00121:27:H3GGKBBXX:5:1228:29102:2053,J00121:27:H3GGKBBXX:5:1214:10774:22204,J00121:27:H3GGKBBXX:5:2113:27143:27989,J00121:27:H3GGKBBXX:5:1226:21633:46504,J00121:27:H3GGKBBXX:5:2110:26463:38310,J00121:27:H3GGKBBXX:5:1205:22475:15715,J00121:27:H3GGKBBXX:5:2223:10358:31716,J00121:27:H3GGKBBXX:5:1119:30168:24226,J00121:27:H3GGKBBXX:5:1122:8836:47014,J00121:27:H3GGKBBXX:5:1227:5680:27760,J00121:27:H3GGKBBXX:5:2227:14732:38838,J00121:27:H3GGKBBXX:5:2110:13301:34143,J00121:27:H3GGKBBXX:5:1116:30157:24243,J00121:27:H3GGKBBXX:5:1226:8998:19091;sequence=TATTGTGGATTTGATGAATGACATTAATTTGATTGCAATTGAGACTGACAA;start=111955;subtype=IES;support_ref=0;support_variant=25;type=IES;
scaffold51_32_with_IES	MILORD	internal_eliminated_sequence	113924	114011	.	.	.	ID=MILORD.32.113924.114011;Name=MILORD.32.113924.114011;bounded_by_ta=TRUE;common_boundary=None;end=114011;ies_id=IESPGM.PTET51.1.32.109661;ies_left_dist=1932;ies_min_dist=1910;ies_right_dist=1910;junction_seq=tataaatagattggaTActctctaattattga;read_names=J00121:27:H3GGKBBXX:5:2208:13910:23382;sequence=TACATGAAAAATCACCTTATATTAACAAAATGGTCATTCTTTTTATAATTGAAAAATCAAAAATTATTATTTTAAATCTAAATACTGG;start=113924;subtype=MAC;support_ref=99;support_variant=1;type=CRYPTIC;
scaffold51_32_with_IES	MILORD	internal_eliminated_sequence	115844	115954	.	.	.	ID=MILORD.32.115844.115954;Name=MILORD.32.115844.115954;bounded_by_ta=TRUE;common_boundary=None;end=115954;ies_id=IESPGM.PTET51.1.32.109661;ies_left_dist=12;ies_min_dist=12;ies_right_dist=-33;junction_seq=agaaaagggacatctTActtgagattatcata;read_names=J00121:27:H3GGKBBXX:5:2223:12297:16120;sequence=TACAACCACATCTACAGCTCAGCTACTTTATGTTGATATGAATTATTATTAAATTTATGTAAAACCAAATCTTTAGTGTATTTAAAATTAATTCCTCTAAAGAATTGATGT;start=115844;subtype=EXTERNAL;support_ref=5;support_variant=1;type=ALTERNATIVE;
scaffold51_32_with_IES	MILORD	internal_eliminated_sequence	115856	115921	.	.	.	ID=MILORD.32.115856.115921;Name=MILORD.32.115856.115921;bounded_by_ta=TRUE;common_boundary=Both;end=115921;ies_id=IESPGM.PTET51.1.32.109661;ies_left_dist=0;ies_min_dist=0;ies_right_dist=0;junction_seq=tcttacaaccacatcTAtttaaaattaattcc;read_names=J00121:27:H3GGKBBXX:5:1218:15615:25351,J00121:27:H3GGKBBXX:5:2105:32268:7715,J00121:27:H3GGKBBXX:5:2211:21136:35233,J00121:27:H3GGKBBXX:5:2108:23429:42548,J00121:27:H3GGKBBXX:5:1206:27874:33053,J00121:27:H3GGKBBXX:5:1122:26413:12867,J00121:27:H3GGKBBXX:5:2102:13352:37079,J00121:27:H3GGKBBXX:5:1120:14397:3055,J00121:27:H3GGKBBXX:5:1104:13575:48227,J00121:27:H3GGKBBXX:5:2225:17208:32332,J00121:27:H3GGKBBXX:5:1218:11201:23927,J00121:27:H3GGKBBXX:5:1128:24353:41932,J00121:27:H3GGKBBXX:5:2206:6218:15399,J00121:27:H3GGKBBXX:5:2205:32299:32068,J00121:27:H3GGKBBXX:5:1101:30289:2176,J00121:27:H3GGKBBXX:5:1204:2767:11108,J00121:27:H3GGKBBXX:5:1103:3620:32912,J00121:27:H3GGKBBXX:5:1214:25784:8013,J00121:27:H3GGKBBXX:5:1109:26606:5675,J00121:27:H3GGKBBXX:5:2217:22881:41000,J00121:27:H3GGKBBXX:5:1209:21562:22397,J00121:27:H3GGKBBXX:5:2102:7425:7363,J00121:27:H3GGKBBXX:5:1126:24860:2686,J00121:27:H3GGKBBXX:5:1210:18568:3846,J00121:27:H3GGKBBXX:5:1203:27488:42126,J00121:27:H3GGKBBXX:5:2128:23926:10809,J00121:27:H3GGKBBXX:5:1112:5396:11407,J00121:27:H3GGKBBXX:5:2207:4391:43708,J00121:27:H3GGKBBXX:5:2113:19969:29800,J00121:27:H3GGKBBXX:5:1210:9232:11548,J00121:27:H3GGKBBXX:5:2204:9759:32156,J00121:27:H3GGKBBXX:5:1123:14732:13974,J00121:27:H3GGKBBXX:5:1127:20892:40156,J00121:27:H3GGKBBXX:5:1126:17604:22643,J00121:27:H3GGKBBXX:5:2123:31172:24489,J00121:27:H3GGKBBXX:5:2220:17746:19724,J00121:27:H3GGKBBXX:5:2102:17949:13922,J00121:27:H3GGKBBXX:5:1127:22039:38767,J00121:27:H3GGKBBXX:5:1203:14834:16928,J00121:27:H3GGKBBXX:5:2120:26281:22872,J00121:27:H3GGKBBXX:5:2208:25479:32982;sequence=TACAGCTCAGCTACTTTATGTTGATATGAATTATTATTAAATTTATGTAAAACCAAATCTTTAGTG;start=115856;subtype=IES;support_ref=0;support_variant=41;type=IES;
scaffold51_32_with_IES	MILORD	internal_eliminated_sequence	115856	115931	.	.	.	ID=MILORD.32.115856.115931;Name=MILORD.32.115856.115931;bounded_by_ta=TRUE;common_boundary=LEFT;end=115931;ies_id=IESPGM.PTET51.1.32.109661;ies_left_dist=0;ies_min_dist=0;ies_right_dist=-10;junction_seq=tcttacaaccacatcTAattcctctaaagaat;read_names=J00121:27:H3GGKBBXX:5:2217:17675:5464,J00121:27:H3GGKBBXX:5:1125:9577:6765;sequence=TACAGCTCAGCTACTTTATGTTGATATGAATTATTATTAAATTTATGTAAAACCAAATCTTTAGTGTATTTAAAAT;start=115856;subtype=PARTIAL_EXTERNAL;support_ref=0;support_variant=2;type=ALTERNATIVE;
scaffold51_32_with_IES	MILORD	internal_eliminated_sequence	116179	116208	.	.	.	ID=MILORD.32.116179.116208;Name=MILORD.32.116179.116208;bounded_by_ta=TRUE;common_boundary=Both;end=116208;ies_id=IESPGM.PTET51.1.32.109918;ies_left_dist=0;ies_min_dist=0;ies_right_dist=0;junction_seq=agttttatttgtataTAattgataaatgaaac;read_names=J00121:27:H3GGKBBXX:5:2115:2706:28833,J00121:27:H3GGKBBXX:5:1215:5132:47348,J00121:27:H3GGKBBXX:5:1217:19015:21606,J00121:27:H3GGKBBXX:5:2125:13788:34495,J00121:27:H3GGKBBXX:5:2224:9059:44095,J00121:27:H3GGKBBXX:5:2224:27844:12146,J00121:27:H3GGKBBXX:5:1121:20628:8049,J00121:27:H3GGKBBXX:5:1113:24322:32595,J00121:27:H3GGKBBXX:5:2206:29538:15856,J00121:27:H3GGKBBXX:5:1119:10379:22010,J00121:27:H3GGKBBXX:5:1210:19116:16436,J00121:27:H3GGKBBXX:5:2110:22262:18476,J00121:27:H3GGKBBXX:5:1205:11535:25386,J00121:27:H3GGKBBXX:5:2119:17076:23944,J00121:27:H3GGKBBXX:5:2216:25662:32982,J00121:27:H3GGKBBXX:5:1219:5000:37202,J00121:27:H3GGKBBXX:5:1213:17320:34952,J00121:27:H3GGKBBXX:5:2107:6157:19935,J00121:27:H3GGKBBXX:5:1208:23784:21993,J00121:27:H3GGKBBXX:5:1220:4036:11513,J00121:27:H3GGKBBXX:5:2223:19634:25562,J00121:27:H3GGKBBXX:5:2211:2686:24190,J00121:27:H3GGKBBXX:5:1205:21460:41845,J00121:27:H3GGKBBXX:5:1210:6015:10651,J00121:27:H3GGKBBXX:5:2120:3366:7152;sequence=TACAGTTGAAATACAGAATTCTGTTAACTA;start=116179;subtype=IES;support_ref=0;support_variant=25;type=IES;
scaffold51_32_with_IES	MILORD	internal_eliminated_sequence	117445	117513	.	.	.	ID=MILORD.32.117445.117513;Name=MILORD.32.117445.117513;bounded_by_ta=TRUE;common_boundary=RIGHT;end=117513;ies_id=IESPGM.PTET51.1.32.111178;ies_left_dist=24;ies_min_dist=0;ies_right_dist=0;junction_seq=tataaattaatgctcTAatgtaatacattatt;read_names=J00121:27:H3GGKBBXX:5:2202:25560:47225;sequence=TACTCTCAGTTCTCTCCAACGTGTTATAGCTAAAACATAATAAAAATATTAAATTTTAATCATCACCTA;start=117445;subtype=PARTIAL_EXTERNAL;support_ref=19;support_variant=1;type=ALTERNATIVE;
scaffold51_32_with_IES	MILORD	internal_eliminated_sequence	117469	117548	.	.	.	ID=MILORD.32.117469.117548;Name=MILORD.32.117469.117548;bounded_by_ta=TRUE;common_boundary=LEFT;end=117548;ies_id=IESPGM.PTET51.1.32.111178;ies_left_dist=0;ies_min_dist=0;ies_right_dist=-35;junction_seq=ttctctccaacgtgtTAcacgccgacatactc;read_names=J00121:27:H3GGKBBXX:5:1219:5568:18282,J00121:27:H3GGKBBXX:5:1103:12601:1877;sequence=TATAGCTAAAACATAATAAAAATATTAAATTTTAATCATCACCTATAATGTAATACATTATTTTATAATTGAAATCTATG;start=117469;subtype=PARTIAL_EXTERNAL;support_ref=4;support_variant=2;type=ALTERNATIVE;
scaffold51_32_with_IES	MILORD	internal_eliminated_sequence	117469	117521	.	.	.	ID=MILORD.32.117469.117521;Name=MILORD.32.117469.117521;bounded_by_ta=TRUE;common_boundary=LEFT;end=117521;ies_id=IESPGM.PTET51.1.32.111178;ies_left_dist=0;ies_min_dist=0;ies_right_dist=-8;junction_seq=ttctctccaacgtgtTAcattattttataatt;read_names=J00121:27:H3GGKBBXX:5:2115:6877:22450;sequence=TATAGCTAAAACATAATAAAAATATTAAATTTTAATCATCACCTATAATGTAA;start=117469;subtype=PARTIAL_EXTERNAL;support_ref=2;support_variant=1;type=ALTERNATIVE;
scaffold51_32_with_IES	MILORD	internal_eliminated_sequence	117469	117500	.	.	.	ID=MILORD.32.117469.117500;Name=MILORD.32.117469.117500;bounded_by_ta=TRUE;common_boundary=LEFT;end=117500;ies_id=IESPGM.PTET51.1.32.111178;ies_left_dist=0;ies_min_dist=0;ies_right_dist=13;junction_seq=ttctctccaacgtgtTAatcatcacctataat;read_names=J00121:27:H3GGKBBXX:5:1115:27255:33422;sequence=TATAGCTAAAACATAATAAAAATATTAAATTT;start=117469;subtype=PARTIAL_INTERNAL;support_ref=2;support_variant=1;type=ALTERNATIVE;
scaffold51_32_with_IES	MILORD	internal_eliminated_sequence	117469	117513	.	.	.	ID=MILORD.32.117469.117513;Name=MILORD.32.117469.117513;bounded_by_ta=TRUE;common_boundary=Both;end=117513;ies_id=IESPGM.PTET51.1.32.111178;ies_left_dist=0;ies_min_dist=0;ies_right_dist=0;junction_seq=ttctctccaacgtgtTAatgtaatacattatt;read_names=J00121:27:H3GGKBBXX:5:2215:29721:27602,J00121:27:H3GGKBBXX:5:2109:23957:16278,J00121:27:H3GGKBBXX:5:2218:7669:29448,J00121:27:H3GGKBBXX:5:2228:14702:21694,J00121:27:H3GGKBBXX:5:2208:6756:19074,J00121:27:H3GGKBBXX:5:2209:16133:24103,J00121:27:H3GGKBBXX:5:1118:27326:24683,J00121:27:H3GGKBBXX:5:1118:24921:20515,J00121:27:H3GGKBBXX:5:2205:6482:46803,J00121:27:H3GGKBBXX:5:2201:17158:33229,J00121:27:H3GGKBBXX:5:1207:20649:9209,J00121:27:H3GGKBBXX:5:2103:2889:11601,J00121:27:H3GGKBBXX:5:2112:23267:39031,J00121:27:H3GGKBBXX:5:1118:11109:5517,J00121:27:H3GGKBBXX:5:2215:22353:8506,J00121:27:H3GGKBBXX:5:2204:5203:23276,J00121:27:H3GGKBBXX:5:2204:20588:30802,J00121:27:H3GGKBBXX:5:1219:10795:9016,J00121:27:H3GGKBBXX:5:1206:1529:27707,J00121:27:H3GGKBBXX:5:2204:12459:27619,J00121:27:H3GGKBBXX:5:1222:5781:31382,J00121:27:H3GGKBBXX:5:1228:18893:38451,J00121:27:H3GGKBBXX:5:2205:26443:31171,J00121:27:H3GGKBBXX:5:2212:14834:37642,J00121:27:H3GGKBBXX:5:1102:12631:3160,J00121:27:H3GGKBBXX:5:2108:8004:39453,J00121:27:H3GGKBBXX:5:2213:20740:49177,J00121:27:H3GGKBBXX:5:2116:3559:30485,J00121:27:H3GGKBBXX:5:2126:27011:21254,J00121:27:H3GGKBBXX:5:2225:22790:36622,J00121:27:H3GGKBBXX:5:1217:24424:21694,J00121:27:H3GGKBBXX:5:2108:9759:4971,J00121:27:H3GGKBBXX:5:2213:14539:33545,J00121:27:H3GGKBBXX:5:1216:24799:13728,J00121:27:H3GGKBBXX:5:2115:22709:6449,J00121:27:H3GGKBBXX:5:1104:18193:34424,J00121:27:H3GGKBBXX:5:1216:24830:13746,J00121:27:H3GGKBBXX:5:2120:27874:14590,J00121:27:H3GGKBBXX:5:1124:6208:10211,J00121:27:H3GGKBBXX:5:2108:23663:40631,J00121:27:H3GGKBBXX:5:2112:28138:35972,J00121:27:H3GGKBBXX:5:1207:7172:28235;sequence=TATAGCTAAAACATAATAAAAATATTAAATTTTAATCATCACCTA;start=117469;subtype=IES;support_ref=6;support_variant=42;type=IES;
scaffold51_32_with_IES	MILORD	internal_eliminated_sequence	117475	117513	.	.	.	ID=MILORD.32.117475.117513;Name=MILORD.32.117475.117513;bounded_by_ta=TRUE;common_boundary=RIGHT;end=117513;ies_id=IESPGM.PTET51.1.32.111178;ies_left_dist=-6;ies_min_dist=0;ies_right_dist=0;junction_seq=ccaacgtgttatagcTAatgtaatacattatt;read_names=J00121:27:H3GGKBBXX:5:2206:19837:46909,J00121:27:H3GGKBBXX:5:1101:24322:33334,J00121:27:H3GGKBBXX:5:1220:3579:22889;sequence=TAAAACATAATAAAAATATTAAATTTTAATCATCACCTA;start=117475;subtype=PARTIAL_INTERNAL;support_ref=0;support_variant=3;type=ALTERNATIVE;
scaffold51_32_with_IES	MILORD	internal_eliminated_sequence	119047	119075	.	.	.	ID=MILORD.32.119047.119075;Name=MILORD.32.119047.119075;bounded_by_ta=TRUE;common_boundary=Both;end=119075;ies_id=IESPGM.PTET51.1.32.112711;ies_left_dist=0;ies_min_dist=0;ies_right_dist=0;junction_seq=atatctgttaatctgTAaaagcatcttcaagt;read_names=J00121:27:H3GGKBBXX:5:2211:29812:13412,J00121:27:H3GGKBBXX:5:1206:7567:41616,J00121:27:H3GGKBBXX:5:2111:16752:17896,J00121:27:H3GGKBBXX:5:2118:31182:10159,J00121:27:H3GGKBBXX:5:1205:25154:21694,J00121:27:H3GGKBBXX:5:1128:10348:46258,J00121:27:H3GGKBBXX:5:1213:20425:44306,J00121:27:H3GGKBBXX:5:1219:16569:11706,J00121:27:H3GGKBBXX:5:1127:9465:9069,J00121:27:H3GGKBBXX:5:1226:4371:25034,J00121:27:H3GGKBBXX:5:1106:2067:29167,J00121:27:H3GGKBBXX:5:1204:20141:37800,J00121:27:H3GGKBBXX:5:1123:9404:39805,J00121:27:H3GGKBBXX:5:2209:7446:30187,J00121:27:H3GGKBBXX:5:2228:20364:9455,J00121:27:H3GGKBBXX:5:2113:27296:17632,J00121:27:H3GGKBBXX:5:2227:6106:4127,J00121:27:H3GGKBBXX:5:2119:5081:37413,J00121:27:H3GGKBBXX:5:2103:7060:8312,J00121:27:H3GGKBBXX:5:1205:31294:26599,J00121:27:H3GGKBBXX:5:1128:6045:18687,J00121:27:H3GGKBBXX:5:2110:10257:9420,J00121:27:H3GGKBBXX:5:2201:13667:17860,J00121:27:H3GGKBBXX:5:2105:27823:7890,J00121:27:H3GGKBBXX:5:1124:8795:24190,J00121:27:H3GGKBBXX:5:2107:22161:6413,J00121:27:H3GGKBBXX:5:1219:4330:21483,J00121:27:H3GGKBBXX:5:1208:19542:9121,J00121:27:H3GGKBBXX:5:2212:10480:30661,J00121:27:H3GGKBBXX:5:2113:8603:1209;sequence=TATAGATGAGTAAATAGGCGTTGTAAGTA;start=119047;subtype=IES;support_ref=18;support_variant=30;type=IES;
scaffold51_32_with_IES	MILORD	internal_eliminated_sequence	119282	119310	.	.	.	ID=MILORD.32.119282.119310;Name=MILORD.32.119282.119310;bounded_by_ta=TRUE;common_boundary=Both;end=119310;ies_id=IESPGM.PTET51.1.32.112917;ies_left_dist=0;ies_min_dist=0;ies_right_dist=0;junction_seq=atttggctttggatgTActtgaaggtgtaatt;read_names=J00121:27:H3GGKBBXX:5:1103:4493:19759,J00121:27:H3GGKBBXX:5:2210:17523:45326,J00121:27:H3GGKBBXX:5:1228:24708:39699,J00121:27:H3GGKBBXX:5:2214:18517:30661,J00121:27:H3GGKBBXX:5:2105:14793:9473,J00121:27:H3GGKBBXX:5:1101:4117:35391,J00121:27:H3GGKBBXX:5:2101:10257:25668,J00121:27:H3GGKBBXX:5:2227:11749:39682,J00121:27:H3GGKBBXX:5:2227:24880:46364,J00121:27:H3GGKBBXX:5:1201:13748:6396,J00121:27:H3GGKBBXX:5:1228:22181:37150,J00121:27:H3GGKBBXX:5:2209:9130:26740,J00121:27:H3GGKBBXX:5:2213:6076:26336,J00121:27:H3GGKBBXX:5:1205:23531:40086,J00121:27:H3GGKBBXX:5:1111:14884:34073,J00121:27:H3GGKBBXX:5:2216:19512:15856,J00121:27:H3GGKBBXX:5:1116:6786:9315,J00121:27:H3GGKBBXX:5:1223:23673:28375,J00121:27:H3GGKBBXX:5:1123:10602:17263,J00121:27:H3GGKBBXX:5:1222:23744:21957,J00121:27:H3GGKBBXX:5:1223:29214:19619,J00121:27:H3GGKBBXX:5:1115:4909:36622,J00121:27:H3GGKBBXX:5:1112:1458:25439,J00121:27:H3GGKBBXX:5:1216:17391:8418,J00121:27:H3GGKBBXX:5:1102:27123:20357,J00121:27:H3GGKBBXX:5:2120:15595:21236,J00121:27:H3GGKBBXX:5:2112:18741:16032,J00121:27:H3GGKBBXX:5:1127:10480:23522,J00121:27:H3GGKBBXX:5:2106:10957:33281,J00121:27:H3GGKBBXX:5:2208:26311:40789,J00121:27:H3GGKBBXX:5:1221:29518:43673,J00121:27:H3GGKBBXX:5:2212:25327:14643,J00121:27:H3GGKBBXX:5:1205:24576:28428,J00121:27:H3GGKBBXX:5:1112:30431:4145,J00121:27:H3GGKBBXX:5:1220:19086:21483,J00121:27:H3GGKBBXX:5:2113:11332:17931,J00121:27:H3GGKBBXX:5:1214:23581:39225;sequence=TATGGTTTCAGATAGAAAGGCTTTTGCCA;start=119282;subtype=IES;support_ref=6;support_variant=37;type=IES;
scaffold51_32_with_IES	MILORD	internal_eliminated_sequence	120429	120459	.	.	.	ID=MILORD.32.120429.120459;Name=MILORD.32.120429.120459;bounded_by_ta=TRUE;common_boundary=RIGHT;end=120459;ies_id=IESPGM.PTET51.1.32.114039;ies_left_dist=4;ies_min_dist=0;ies_right_dist=0;junction_seq=actctaggaaatcctTActtgccaaatttagg;read_names=J00121:27:H3GGKBBXX:5:2101:18314:47682;sequence=TAATTATAATTTAATCAGTCATCTGCAACTA;start=120429;subtype=PARTIAL_EXTERNAL;support_ref=3;support_variant=1;type=ALTERNATIVE;
scaffold51_32_with_IES	MILORD	internal_eliminated_sequence	120433	120459	.	.	.	ID=MILORD.32.120433.120459;Name=MILORD.32.120433.120459;bounded_by_ta=TRUE;common_boundary=Both;end=120459;ies_id=IESPGM.PTET51.1.32.114039;ies_left_dist=0;ies_min_dist=0;ies_right_dist=0;junction_seq=taggaaatccttaatTActtgccaaatttagg;read_names=J00121:27:H3GGKBBXX:5:1103:4533:36218,J00121:27:H3GGKBBXX:5:2216:22221:48052,J00121:27:H3GGKBBXX:5:1124:21125:10985,J00121:27:H3GGKBBXX:5:2120:14083:22626,J00121:27:H3GGKBBXX:5:1104:7466:29343,J00121:27:H3GGKBBXX:5:1105:26677:11495,J00121:27:H3GGKBBXX:5:1109:15463:35673,J00121:27:H3GGKBBXX:5:1108:4401:13341,J00121:27:H3GGKBBXX:5:2108:24992:44904,J00121:27:H3GGKBBXX:5:1215:28615:37712,J00121:27:H3GGKBBXX:5:1113:11048:46557,J00121:27:H3GGKBBXX:5:1128:3498:47049,J00121:27:H3GGKBBXX:5:2219:16214:46715,J00121:27:H3GGKBBXX:5:1126:28686:7240,J00121:27:H3GGKBBXX:5:2220:5061:38117,J00121:27:H3GGKBBXX:5:2128:24657:36130,J00121:27:H3GGKBBXX:5:2109:31223:20885,J00121:27:H3GGKBBXX:5:2210:24576:29483,J00121:27:H3GGKBBXX:5:1125:30157:13236,J00121:27:H3GGKBBXX:5:2126:26027:45783,J00121:27:H3GGKBBXX:5:2111:21572:48860,J00121:27:H3GGKBBXX:5:2217:27417:36868,J00121:27:H3GGKBBXX:5:1126:18802:17368,J00121:27:H3GGKBBXX:5:1113:20638:38416,J00121:27:H3GGKBBXX:5:1102:5944:27443,J00121:27:H3GGKBBXX:5:2212:26575:12867,J00121:27:H3GGKBBXX:5:1118:7496:18423,J00121:27:H3GGKBBXX:5:2224:23064:8576,J00121:27:H3GGKBBXX:5:2123:30188:14203,J00121:27:H3GGKBBXX:5:2115:13961:2088,J00121:27:H3GGKBBXX:5:2123:19684:43269,J00121:27:H3GGKBBXX:5:2219:18609:8664,J00121:27:H3GGKBBXX:5:2125:6959:27092,J00121:27:H3GGKBBXX:5:2225:4706:15205;sequence=TATAATTTAATCAGTCATCTGCAACTA;start=120433;subtype=IES;support_ref=9;support_variant=34;type=IES;
scaffold51_32_with_IES	MILORD	internal_eliminated_sequence	120630	120701	.	.	.	ID=MILORD.32.120630.120701;Name=MILORD.32.120630.120701;bounded_by_ta=TRUE;common_boundary=RIGHT;end=120701;ies_id=IESPGM.PTET51.1.32.114211;ies_left_dist=2;ies_min_dist=0;ies_right_dist=0;junction_seq=gtgatatttagttcaTAtctatatatttattc;read_names=J00121:27:H3GGKBBXX:5:2211:20740:36587,J00121:27:H3GGKBBXX:5:2104:15767:13271;sequence=TATACAGCTATTTATGAAATTTCTCTTTAGTCTATATAGTTTATTAATTGAAAAATCATTTCAAATTTAATG;start=120630;subtype=PARTIAL_EXTERNAL;support_ref=4;support_variant=2;type=ALTERNATIVE;
scaffold51_32_with_IES	MILORD	internal_eliminated_sequence	120630	120707	.	.	.	ID=MILORD.32.120630.120707;Name=MILORD.32.120630.120707;bounded_by_ta=TRUE;common_boundary=None;end=120707;ies_id=IESPGM.PTET51.1.32.114211;ies_left_dist=2;ies_min_dist=2;ies_right_dist=-6;junction_seq=gtgatatttagttcaTAtatttattcccataa;read_names=J00121:27:H3GGKBBXX:5:1210:26179:45766;sequence=TATACAGCTATTTATGAAATTTCTCTTTAGTCTATATAGTTTATTAATTGAAAAATCATTTCAAATTTAATGTATCTA;start=120630;subtype=EXTERNAL;support_ref=2;support_variant=1;type=ALTERNATIVE;
scaffold51_32_with_IES	MILORD	internal_eliminated_sequence	120632	120701	.	.	.	ID=MILORD.32.120632.120701;Name=MILORD.32.120632.120701;bounded_by_ta=TRUE;common_boundary=Both;end=120701;ies_id=IESPGM.PTET51.1.32.114211;ies_left_dist=0;ies_min_dist=0;ies_right_dist=0;junction_seq=gatatttagttcataTAtctatatatttattc;read_names=J00121:27:H3GGKBBXX:5:2220:30675:12445,J00121:27:H3GGKBBXX:5:1118:11353:33404,J00121:27:H3GGKBBXX:5:1104:30766:43656,J00121:27:H3GGKBBXX:5:1205:13443:9877,J00121:27:H3GGKBBXX:5:2219:28493:28182,J00121:27:H3GGKBBXX:5:1120:26768:9297,J00121:27:H3GGKBBXX:5:2113:26047:11636,J00121:27:H3GGKBBXX:5:2108:23439:9016,J00121:27:H3GGKBBXX:5:2119:27732:12198,J00121:27:H3GGKBBXX:5:1121:10835:47383,J00121:27:H3GGKBBXX:5:2106:27813:7662,J00121:27:H3GGKBBXX:5:1107:13423:23663,J00121:27:H3GGKBBXX:5:2202:28463:10229,J00121:27:H3GGKBBXX:5:1213:15625:47348,J00121:27:H3GGKBBXX:5:1102:5477:11266,J00121:27:H3GGKBBXX:5:1127:23510:31118,J00121:27:H3GGKBBXX:5:1215:25997:34969,J00121:27:H3GGKBBXX:5:2109:6928:25351,J00121:27:H3GGKBBXX:5:2113:12814:9702,J00121:27:H3GGKBBXX:5:1219:9404:12480,J00121:27:H3GGKBBXX:5:1206:6045:44464,J00121:27:H3GGKBBXX:5:2121:13687:6044,J00121:27:H3GGKBBXX:5:2113:14570:30679,J00121:27:H3GGKBBXX:5:1128:13900:3354,J00121:27:H3GGKBBXX:5:1209:14083:26459,J00121:27:H3GGKBBXX:5:2209:18040:43374,J00121:27:H3GGKBBXX:5:1211:28574:37959,J00121:27:H3GGKBBXX:5:1224:22556:13640,J00121:27:H3GGKBBXX:5:2120:15534:23768,J00121:27:H3GGKBBXX:5:1217:11251:32595,J00121:27:H3GGKBBXX:5:1101:11911:44992,J00121:27:H3GGKBBXX:5:2102:14966:26301,J00121:27:H3GGKBBXX:5:1113:23449:27848,J00121:27:H3GGKBBXX:5:2225:18294:45678,J00121:27:H3GGKBBXX:5:1210:10987:20744,J00121:27:H3GGKBBXX:5:2206:6685:8893,J00121:27:H3GGKBBXX:5:1111:4340:16717;sequence=TACAGCTATTTATGAAATTTCTCTTTAGTCTATATAGTTTATTAATTGAAAAATCATTTCAAATTTAATG;start=120632;subtype=IES;support_ref=2;support_variant=37;type=IES;
scaffold51_32_with_IES	MILORD	internal_eliminated_sequence	120632	120707	.	.	.	ID=MILORD.32.120632.120707;Name=MILORD.32.120632.120707;bounded_by_ta=TRUE;common_boundary=LEFT;end=120707;ies_id=IESPGM.PTET51.1.32.114211;ies_left_dist=0;ies_min_dist=0;ies_right_dist=-6;junction_seq=gatatttagttcataTAtatttattcccataa;read_names=J00121:27:H3GGKBBXX:5:1115:13149:43058,J00121:27:H3GGKBBXX:5:1222:12225:47788,J00121:27:H3GGKBBXX:5:2108:18436:19689,J00121:27:H3GGKBBXX:5:2107:23307:15856,J00121:27:H3GGKBBXX:5:2226:25225:15487,J00121:27:H3GGKBBXX:5:1118:6015:25175,J00121:27:H3GGKBBXX:5:1107:25581:37835,J00121:27:H3GGKBBXX:5:1125:23267:6536,J00121:27:H3GGKBBXX:5:1222:29437:27109,J00121:27:H3GGKBBXX:5:1121:7070:37202;sequence=TACAGCTATTTATGAAATTTCTCTTTAGTCTATATAGTTTATTAATTGAAAAATCATTTCAAATTTAATGTATCTA;start=120632;subtype=PARTIAL_EXTERNAL;support_ref=2;support_variant=10;type=ALTERNATIVE;
scaffold51_32_with_IES	MILORD	internal_eliminated_sequence	120642	120701	.	.	.	ID=MILORD.32.120642.120701;Name=MILORD.32.120642.120701;bounded_by_ta=TRUE;common_boundary=RIGHT;end=120701;ies_id=IESPGM.PTET51.1.32.114211;ies_left_dist=-10;ies_min_dist=0;ies_right_dist=0;junction_seq=tcatatacagctattTAtctatatatttattc;read_names=J00121:27:H3GGKBBXX:5:2124:23531:7134,J00121:27:H3GGKBBXX:5:1212:26778:46029,J00121:27:H3GGKBBXX:5:1118:8176:20234;sequence=TATGAAATTTCTCTTTAGTCTATATAGTTTATTAATTGAAAAATCATTTCAAATTTAATG;start=120642;subtype=PARTIAL_INTERNAL;support_ref=0;support_variant=3;type=ALTERNATIVE;
scaffold51_32_with_IES	MILORD	internal_eliminated_sequence	120642	120707	.	.	.	ID=MILORD.32.120642.120707;Name=MILORD.32.120642.120707;bounded_by_ta=TRUE;common_boundary=None;end=120707;ies_id=IESPGM.PTET51.1.32.114211;ies_left_dist=-10;ies_min_dist=6;ies_right_dist=-6;junction_seq=tcatatacagctattTAtatttattcccataa;read_names=J00121:27:H3GGKBBXX:5:1122:6441:16348;sequence=TATGAAATTTCTCTTTAGTCTATATAGTTTATTAATTGAAAAATCATTTCAAATTTAATGTATCTA;start=120642;subtype=OVERLAPPING;support_ref=0;support_variant=1;type=ALTERNATIVE;
scaffold51_32_with_IES	MILORD	internal_eliminated_sequence	120642	120696	.	.	.	ID=MILORD.32.120642.120696;Name=MILORD.32.120642.120696;bounded_by_ta=TRUE;common_boundary=None;end=120696;ies_id=IESPGM.PTET51.1.32.114211;ies_left_dist=-10;ies_min_dist=5;ies_right_dist=5;junction_seq=tcatatacagctattTAatgtatctatatatt;read_names=J00121:27:H3GGKBBXX:5:2218:25002:17948;sequence=TATGAAATTTCTCTTTAGTCTATATAGTTTATTAATTGAAAAATCATTTCAAATT;start=120642;subtype=INTERNAL;support_ref=0;support_variant=1;type=ALTERNATIVE;
scaffold51_32_with_IES	MILORD	internal_eliminated_sequence	123860	123907	.	.	.	ID=MILORD.32.123860.123907;Name=MILORD.32.123860.123907;bounded_by_ta=TRUE;common_boundary=Both;end=123907;ies_id=IESPGM.PTET51.1.32.117369;ies_left_dist=0;ies_min_dist=0;ies_right_dist=0;junction_seq=aaaagcgtagattagTAtcacaaagtcatcaa;read_names=J00121:27:H3GGKBBXX:5:2126:9526:37519,J00121:27:H3GGKBBXX:5:1126:16112:43058,J00121:27:H3GGKBBXX:5:2218:16305:38961,J00121:27:H3GGKBBXX:5:1102:27965:28041,J00121:27:H3GGKBBXX:5:1227:9008:34793,J00121:27:H3GGKBBXX:5:2216:21602:15363,J00121:27:H3GGKBBXX:5:2105:25895:40385,J00121:27:H3GGKBBXX:5:1203:27387:4321,J00121:27:H3GGKBBXX:5:2207:28513:31664,J00121:27:H3GGKBBXX:5:2122:9759:42706,J00121:27:H3GGKBBXX:5:1128:10450:12743,J00121:27:H3GGKBBXX:5:2222:31142:47647,J00121:27:H3GGKBBXX:5:1212:8603:34653,J00121:27:H3GGKBBXX:5:1124:5274:4163,J00121:27:H3GGKBBXX:5:2220:15656:22924,J00121:27:H3GGKBBXX:5:2201:25022:42354,J00121:27:H3GGKBBXX:5:1119:16711:8963,J00121:27:H3GGKBBXX:5:2120:21024:3741,J00121:27:H3GGKBBXX:5:2217:22993:19460,J00121:27:H3GGKBBXX:5:1208:19015:35954,J00121:27:H3GGKBBXX:5:2223:9546:10229,J00121:27:H3GGKBBXX:5:2107:19400:17421,J00121:27:H3GGKBBXX:5:1112:25540:39981,J00121:27:H3GGKBBXX:5:1215:14996:28041,J00121:27:H3GGKBBXX:5:2119:23663:27936,J00121:27:H3GGKBBXX:5:1223:28828:9280,J00121:27:H3GGKBBXX:5:2206:2585:17579,J00121:27:H3GGKBBXX:5:2221:9242:29782,J00121:27:H3GGKBBXX:5:1111:22688:22415,J00121:27:H3GGKBBXX:5:1111:15635:39066,J00121:27:H3GGKBBXX:5:2120:16011:14748,J00121:27:H3GGKBBXX:5:1112:18538:18493,J00121:27:H3GGKBBXX:5:2208:15361:28041,J00121:27:H3GGKBBXX:5:2201:28940:1631,J00121:27:H3GGKBBXX:5:2110:8795:35163;sequence=TACACTTGCATATATTATTCGATAACACAATTAACTTCAAATTCACTA;start=123860;subtype=IES;support_ref=2;support_variant=35;type=IES;
scaffold51_32_with_IES	MILORD	internal_eliminated_sequence	125852	125962	.	.	.	ID=MILORD.32.125852.125962;Name=MILORD.32.125852.125962;bounded_by_ta=TRUE;common_boundary=Both;end=125962;ies_id=IESPGM.PTET51.1.32.119313;ies_left_dist=0;ies_min_dist=0;ies_right_dist=0;junction_seq=ttgtgcctatcaacaTAaaatgaatagaaata;read_names=J00121:27:H3GGKBBXX:5:2224:14752:16155,J00121:27:H3GGKBBXX:5:1124:5589:41739,J00121:27:H3GGKBBXX:5:2113:8552:1754,J00121:27:H3GGKBBXX:5:2228:16711:46240,J00121:27:H3GGKBBXX:5:2205:22546:12990,J00121:27:H3GGKBBXX:5:2113:12114:4163,J00121:27:H3GGKBBXX:5:1105:16833:16313,J00121:27:H3GGKBBXX:5:2225:25246:16858,J00121:27:H3GGKBBXX:5:1123:9709:10088,J00121:27:H3GGKBBXX:5:2122:21724:44763,J00121:27:H3GGKBBXX:5:2119:27641:22133,J00121:27:H3GGKBBXX:5:1211:27904:31875,J00121:27:H3GGKBBXX:5:2221:2727:40227,J00121:27:H3GGKBBXX:5:2120:3062:29483;sequence=TACAAGAAATTGGATTTTCGATTGTCCATTTCGATGTATTTTTAAATAAATAATATAATGAAATAGAAACAATTAGTTGAGAAATTCAAACTAAATTTAGAGAATCAACTC;start=125852;subtype=IES;support_ref=72;support_variant=14;type=IES;
scaffold51_32_with_IES	MILORD	internal_eliminated_sequence	126587	126615	.	.	.	ID=MILORD.32.126587.126615;Name=MILORD.32.126587.126615;bounded_by_ta=TRUE;common_boundary=Both;end=126615;ies_id=IESPGM.PTET51.1.32.119937;ies_left_dist=0;ies_min_dist=0;ies_right_dist=0;junction_seq=tatttgcattgttttTAgattgctaagggcat;read_names=J00121:27:H3GGKBBXX:5:1122:5345:16207,J00121:27:H3GGKBBXX:5:1122:25215:30169,J00121:27:H3GGKBBXX:5:1107:24211:27021,J00121:27:H3GGKBBXX:5:2109:11535:18107,J00121:27:H3GGKBBXX:5:2103:2869:16629,J00121:27:H3GGKBBXX:5:1204:23703:31769,J00121:27:H3GGKBBXX:5:2217:8836:31822,J00121:27:H3GGKBBXX:5:1201:24150:20867,J00121:27:H3GGKBBXX:5:2214:19887:19425,J00121:27:H3GGKBBXX:5:2222:9536:1877,J00121:27:H3GGKBBXX:5:1212:17980:29167,J00121:27:H3GGKBBXX:5:2212:16985:47770,J00121:27:H3GGKBBXX:5:2212:17137:47928,J00121:27:H3GGKBBXX:5:2225:10409:29343,J00121:27:H3GGKBBXX:5:2108:15331:2563,J00121:27:H3GGKBBXX:5:1213:22293:42653,J00121:27:H3GGKBBXX:5:2219:16234:12603,J00121:27:H3GGKBBXX:5:2210:21511:29413,J00121:27:H3GGKBBXX:5:1206:27590:44623,J00121:27:H3GGKBBXX:5:1207:14793:33844,J00121:27:H3GGKBBXX:5:2225:25225:26846,J00121:27:H3GGKBBXX:5:2108:15300:2510,J00121:27:H3GGKBBXX:5:2113:18030:10124,J00121:27:H3GGKBBXX:5:1119:21927:2316,J00121:27:H3GGKBBXX:5:2223:6086:6660,J00121:27:H3GGKBBXX:5:1127:7182:29272,J00121:27:H3GGKBBXX:5:2113:21034:46803,J00121:27:H3GGKBBXX:5:2221:25195:42583,J00121:27:H3GGKBBXX:5:1128:15087:13289,J00121:27:H3GGKBBXX:5:1217:23602:41194,J00121:27:H3GGKBBXX:5:1218:5619:31066,J00121:27:H3GGKBBXX:5:2226:20202:37941,J00121:27:H3GGKBBXX:5:2215:29508:23012,J00121:27:H3GGKBBXX:5:1211:30198:22590,J00121:27:H3GGKBBXX:5:2210:30360:34969,J00121:27:H3GGKBBXX:5:2217:15402:28709,J00121:27:H3GGKBBXX:5:1107:8684:26670,J00121:27:H3GGKBBXX:5:1115:29244:4163,J00121:27:H3GGKBBXX:5:1106:21511:28956,J00121:27:H3GGKBBXX:5:1220:16873:25492,J00121:27:H3GGKBBXX:5:1217:16975:31576,J00121:27:H3GGKBBXX:5:1117:22293:9666,J00121:27:H3GGKBBXX:5:1220:27488:21940,J00121:27:H3GGKBBXX:5:1105:21542:24366,J00121:27:H3GGKBBXX:5:1128:14976:13236,J00121:27:H3GGKBBXX:5:1117:20314:30679,J00121:27:H3GGKBBXX:5:1112:26595:7416;sequence=TATACGTAAAACCCAATTATATTAGTCTA;start=126587;subtype=IES;support_ref=15;support_variant=47;type=IES;
scaffold51_32_with_IES	MILORD	internal_eliminated_sequence	127343	127387	.	.	.	ID=MILORD.32.127343.127387;Name=MILORD.32.127343.127387;bounded_by_ta=TRUE;common_boundary=Both;end=127387;ies_id=IESPGM.PTET51.1.32.120664;ies_left_dist=0;ies_min_dist=0;ies_right_dist=0;junction_seq=aattctttgttcttgTAtatcaaataatgaaa;read_names=J00121:27:H3GGKBBXX:5:1117:24271:31945,J00121:27:H3GGKBBXX:5:1119:30807:18124,J00121:27:H3GGKBBXX:5:1102:23683:5991,J00121:27:H3GGKBBXX:5:2226:6827:43427,J00121:27:H3GGKBBXX:5:1115:19136:21887,J00121:27:H3GGKBBXX:5:1112:19116:2088,J00121:27:H3GGKBBXX:5:1227:20963:40385,J00121:27:H3GGKBBXX:5:1119:8948:34899,J00121:27:H3GGKBBXX:5:1105:19948:11794,J00121:27:H3GGKBBXX:5:2111:18528:10915,J00121:27:H3GGKBBXX:5:1117:24170:32086,J00121:27:H3GGKBBXX:5:2210:26788:20797,J00121:27:H3GGKBBXX:5:1103:19969:30433,J00121:27:H3GGKBBXX:5:2115:16904:44816,J00121:27:H3GGKBBXX:5:1101:27011:20375,J00121:27:H3GGKBBXX:5:1216:6137:26863,J00121:27:H3GGKBBXX:5:1224:14590:23259,J00121:27:H3GGKBBXX:5:2209:18193:39523,J00121:27:H3GGKBBXX:5:2224:14874:43691,J00121:27:H3GGKBBXX:5:2211:27174:20551,J00121:27:H3GGKBBXX:5:2102:24089:4409,J00121:27:H3GGKBBXX:5:1110:4097:21571;sequence=TATGGTTGATTTGGAATAGAAATATGAAAGTGTTTGAATTGAGGA;start=127343;subtype=IES;support_ref=39;support_variant=22;type=IES;
scaffold51_32_with_IES	MILORD	internal_eliminated_sequence	128823	128853	.	.	.	ID=MILORD.32.128823.128853;Name=MILORD.32.128823.128853;bounded_by_ta=TRUE;common_boundary=Both;end=128853;ies_id=IESPGM.PTET51.1.32.122099;ies_left_dist=0;ies_min_dist=0;ies_right_dist=0;junction_seq=ggtgtttttggttaaTAacacatcaagagatt;read_names=J00121:27:H3GGKBBXX:5:2118:7882:38609,J00121:27:H3GGKBBXX:5:1103:3305:10528,J00121:27:H3GGKBBXX:5:1218:9151:2334,J00121:27:H3GGKBBXX:5:2205:5883:15135,J00121:27:H3GGKBBXX:5:2110:12682:31347,J00121:27:H3GGKBBXX:5:2219:24941:40104,J00121:27:H3GGKBBXX:5:1207:10328:46188,J00121:27:H3GGKBBXX:5:2104:30442:12568,J00121:27:H3GGKBBXX:5:1204:5142:27391,J00121:27:H3GGKBBXX:5:2128:24282:30310,J00121:27:H3GGKBBXX:5:1117:5578:43796,J00121:27:H3GGKBBXX:5:2112:31720:33492;sequence=TATAGTACATAGTTCATCTGTCATCCAACTG;start=128823;subtype=IES;support_ref=57;support_variant=12;type=IES;
scaffold51_32_with_IES	MILORD	internal_eliminated_sequence	129132	129157	.	.	.	ID=MILORD.32.129132.129157;Name=MILORD.32.129132.129157;bounded_by_ta=TRUE;common_boundary=Both;end=129157;ies_id=IESPGM.PTET51.1.32.122377;ies_left_dist=0;ies_min_dist=0;ies_right_dist=0;junction_seq=atattacaaatacacTAccaatatattagata;read_names=J00121:27:H3GGKBBXX:5:2104:9820:38732,J00121:27:H3GGKBBXX:5:1205:1610:18599,J00121:27:H3GGKBBXX:5:2210:10267:26283,J00121:27:H3GGKBBXX:5:1201:16001:14027,J00121:27:H3GGKBBXX:5:1128:4411:18810,J00121:27:H3GGKBBXX:5:1115:16965:5042,J00121:27:H3GGKBBXX:5:2222:14803:19654,J00121:27:H3GGKBBXX:5:1111:5162:46276,J00121:27:H3GGKBBXX:5:2228:14763:5200;sequence=TATCATTAAATAGCCTATATTCATCA;start=129132;subtype=IES;support_ref=51;support_variant=9;type=IES;
scaffold51_32_with_IES	MILORD	internal_eliminated_sequence	129939	129983	.	.	.	ID=MILORD.32.129939.129983;Name=MILORD.32.129939.129983;bounded_by_ta=TRUE;common_boundary=Both;end=129983;ies_id=IESPGM.PTET51.1.32.123158;ies_left_dist=0;ies_min_dist=0;ies_right_dist=0;junction_seq=tctcattctactattTAtcattgaacattttt;read_names=J00121:27:H3GGKBBXX:5:2214:27488:33897,J00121:27:H3GGKBBXX:5:1214:7273:7416,J00121:27:H3GGKBBXX:5:1218:14336:12445,J00121:27:H3GGKBBXX:5:1105:7517:32982,J00121:27:H3GGKBBXX:5:1108:21095:18669,J00121:27:H3GGKBBXX:5:1207:14326:7715,J00121:27:H3GGKBBXX:5:2216:9678:40104,J00121:27:H3GGKBBXX:5:1201:23297:47383,J00121:27:H3GGKBBXX:5:1222:18385:39400,J00121:27:H3GGKBBXX:5:1209:23632:4426,J00121:27:H3GGKBBXX:5:2108:4462:12954,J00121:27:H3GGKBBXX:5:1211:7354:39981;sequence=TACAATCAATTTAATTGAATTACACCTCGATTTAAGTATTGACTG;start=129939;subtype=IES;support_ref=4;support_variant=12;type=IES;
scaffold51_32_with_IES	MILORD	internal_eliminated_sequence	130022	130086	.	.	.	ID=MILORD.32.130022.130086;Name=MILORD.32.130022.130086;bounded_by_ta=TRUE;common_boundary=Both;end=130086;ies_id=IESPGM.PTET51.1.32.123196;ies_left_dist=0;ies_min_dist=0;ies_right_dist=0;junction_seq=gtttaaagtatattgTAcaataaacgatcaat;read_names=J00121:27:H3GGKBBXX:5:2121:26433:36253,J00121:27:H3GGKBBXX:5:2120:28016:18880,J00121:27:H3GGKBBXX:5:1213:26565:13060,J00121:27:H3GGKBBXX:5:2119:5781:37994,J00121:27:H3GGKBBXX:5:1227:14407:22485,J00121:27:H3GGKBBXX:5:1227:26291:45115,J00121:27:H3GGKBBXX:5:2121:12418:12181;sequence=TACAATAGACTTGGGGTTTATTAGTGATACAGTTTTTAATTAATCAGAAAGAAATAAAACAACTA;start=130022;subtype=IES;support_ref=0;support_variant=7;type=IES;
scaffold51_32_with_IES	MILORD	internal_eliminated_sequence	130027	130086	.	.	.	ID=MILORD.32.130027.130086;Name=MILORD.32.130027.130086;bounded_by_ta=TRUE;common_boundary=RIGHT;end=130086;ies_id=IESPGM.PTET51.1.32.123196;ies_left_dist=-5;ies_min_dist=0;ies_right_dist=0;junction_seq=aagtatattgtacaaTAcaataaacgatcaat;read_names=J00121:27:H3GGKBBXX:5:2201:19989:10528;sequence=TAGACTTGGGGTTTATTAGTGATACAGTTTTTAATTAATCAGAAAGAAATAAAACAACTA;start=130027;subtype=PARTIAL_INTERNAL;support_ref=0;support_variant=1;type=ALTERNATIVE;
scaffold51_32_with_IES	MILORD	internal_eliminated_sequence	132681	132759	.	.	.	ID=MILORD.32.132681.132759;Name=MILORD.32.132681.132759;bounded_by_ta=TRUE;common_boundary=RIGHT;end=132759;ies_id=IESPGM.PTET51.1.32.125793;ies_left_dist=3;ies_min_dist=0;ies_right_dist=0;junction_seq=ctattaattatgtatTAataattataatagga;read_names=J00121:27:H3GGKBBXX:5:2107:23115:35145;sequence=TAATACAGTTAAGTAATTTCTTATTAATTTATCTCTTTATGTAGGAAATATAAAATTATAAATTCTTCAAGATTATGTG;start=132681;subtype=PARTIAL_EXTERNAL;support_ref=8;support_variant=1;type=ALTERNATIVE;
scaffold51_32_with_IES	MILORD	internal_eliminated_sequence	132684	132759	.	.	.	ID=MILORD.32.132684.132759;Name=MILORD.32.132684.132759;bounded_by_ta=TRUE;common_boundary=Both;end=132759;ies_id=IESPGM.PTET51.1.32.125793;ies_left_dist=0;ies_min_dist=0;ies_right_dist=0;junction_seq=ttaattatgtattaaTAataattataatagga;read_names=J00121:27:H3GGKBBXX:5:2106:7973:29589,J00121:27:H3GGKBBXX:5:1204:22333:41950,J00121:27:H3GGKBBXX:5:1109:19471:21553,J00121:27:H3GGKBBXX:5:2125:18538:46873,J00121:27:H3GGKBBXX:5:2213:2290:47489,J00121:27:H3GGKBBXX:5:2116:7040:22661,J00121:27:H3GGKBBXX:5:2123:12185:9666,J00121:27:H3GGKBBXX:5:1103:27082:29501,J00121:27:H3GGKBBXX:5:1115:19786:22942,J00121:27:H3GGKBBXX:5:2203:1671:42196,J00121:27:H3GGKBBXX:5:2114:25002:40772,J00121:27:H3GGKBBXX:5:1107:26758:24859,J00121:27:H3GGKBBXX:5:2102:14458:10757,J00121:27:H3GGKBBXX:5:2223:28645:48175;sequence=TACAGTTAAGTAATTTCTTATTAATTTATCTCTTTATGTAGGAAATATAAAATTATAAATTCTTCAAGATTATGTG;start=132684;subtype=IES;support_ref=10;support_variant=14;type=IES;
scaffold51_32_with_IES	MILORD	internal_eliminated_sequence	132690	132762	.	.	.	ID=MILORD.32.132690.132762;Name=MILORD.32.132690.132762;bounded_by_ta=TRUE;common_boundary=None;end=132762;ies_id=IESPGM.PTET51.1.32.125793;ies_left_dist=-6;ies_min_dist=3;ies_right_dist=-3;junction_seq=atgtattaatacagtTAattataataggagag;read_names=J00121:27:H3GGKBBXX:5:1122:14275:21447;sequence=TAAGTAATTTCTTATTAATTTATCTCTTTATGTAGGAAATATAAAATTATAAATTCTTCAAGATTATGTGTAA;start=132690;subtype=OVERLAPPING;support_ref=1;support_variant=1;type=ALTERNATIVE;
scaffold51_32_with_IES	MILORD	internal_eliminated_sequence	132694	132759	.	.	.	ID=MILORD.32.132694.132759;Name=MILORD.32.132694.132759;bounded_by_ta=TRUE;common_boundary=RIGHT;end=132759;ies_id=IESPGM.PTET51.1.32.125793;ies_left_dist=-10;ies_min_dist=0;ies_right_dist=0;junction_seq=attaatacagttaagTAataattataatagga;read_names=J00121:27:H3GGKBBXX:5:1104:27154:26177;sequence=TAATTTCTTATTAATTTATCTCTTTATGTAGGAAATATAAAATTATAAATTCTTCAAGATTATGTG;start=132694;subtype=PARTIAL_INTERNAL;support_ref=1;support_variant=1;type=ALTERNATIVE;
scaffold51_32_with_IES	MILORD	internal_eliminated_sequence	133423	133451	.	.	.	ID=MILORD.32.133423.133451;Name=MILORD.32.133423.133451;bounded_by_ta=TRUE;common_boundary=None;end=133451;ies_id=IESPGM.PTET51.1.32.126917;ies_left_dist=461;ies_min_dist=461;ies_right_dist=525;junction_seq=attatacaattgctgTAtcgtatgaataattt;read_names=J00121:27:H3GGKBBXX:5:2205:32157:4778;sequence=TATAAATCTTGGAGAAGAAAAAAGAACTG;start=133423;subtype=MAC;support_ref=89;support_variant=1;type=CRYPTIC;
scaffold51_32_with_IES	MILORD	internal_eliminated_sequence	133884	133976	.	.	.	ID=MILORD.32.133884.133976;Name=MILORD.32.133884.133976;bounded_by_ta=TRUE;common_boundary=Both;end=133976;ies_id=IESPGM.PTET51.1.32.126917;ies_left_dist=0;ies_min_dist=0;ies_right_dist=0;junction_seq=aaaaagaacaaatggTAtcatgatttcaaaac;read_names=J00121:27:H3GGKBBXX:5:2212:9110:17526,J00121:27:H3GGKBBXX:5:2207:13007:21606,J00121:27:H3GGKBBXX:5:2119:15371:47612,J00121:27:H3GGKBBXX:5:1106:8146:9069,J00121:27:H3GGKBBXX:5:2116:23257:31734,J00121:27:H3GGKBBXX:5:1211:1722:20410,J00121:27:H3GGKBBXX:5:1201:27519:14678,J00121:27:H3GGKBBXX:5:1216:3041:13763,J00121:27:H3GGKBBXX:5:1218:10510:7011,J00121:27:H3GGKBBXX:5:2228:23094:8629,J00121:27:H3GGKBBXX:5:1115:12936:1824,J00121:27:H3GGKBBXX:5:2215:10774:38556,J00121:27:H3GGKBBXX:5:1218:27864:22415,J00121:27:H3GGKBBXX:5:2119:16001:27883,J00121:27:H3GGKBBXX:5:1222:12530:11354,J00121:27:H3GGKBBXX:5:1122:11870:46223,J00121:27:H3GGKBBXX:5:1203:23723:42812,J00121:27:H3GGKBBXX:5:2109:6583:9983,J00121:27:H3GGKBBXX:5:1126:20324:29466,J00121:27:H3GGKBBXX:5:1223:3204:6378,J00121:27:H3GGKBBXX:5:1118:25022:48263,J00121:27:H3GGKBBXX:5:1210:16396:22520,J00121:27:H3GGKBBXX:5:1127:5325:35550,J00121:27:H3GGKBBXX:5:1126:17543:16032,J00121:27:H3GGKBBXX:5:2224:14235:43005,J00121:27:H3GGKBBXX:5:2106:14864:20463,J00121:27:H3GGKBBXX:5:1203:2595:46575,J00121:27:H3GGKBBXX:5:1102:2635:18265,J00121:27:H3GGKBBXX:5:2103:16234:29659,J00121:27:H3GGKBBXX:5:2211:21968:44447,J00121:27:H3GGKBBXX:5:1209:20303:38750,J00121:27:H3GGKBBXX:5:2202:8613:45396,J00121:27:H3GGKBBXX:5:2204:15625:30538,J00121:27:H3GGKBBXX:5:2220:7567:15029,J00121:27:H3GGKBBXX:5:2222:26037:21746,J00121:27:H3GGKBBXX:5:2116:23561:31558,J00121:27:H3GGKBBXX:5:2210:22303:46153,J00121:27:H3GGKBBXX:5:1121:12956:10124,J00121:27:H3GGKBBXX:5:2207:4959:38504,J00121:27:H3GGKBBXX:5:2206:18284:18687,J00121:27:H3GGKBBXX:5:1111:3336:11003,J00121:27:H3GGKBBXX:5:1119:7182:14150,J00121:27:H3GGKBBXX:5:2120:29477:2527,J00121:27:H3GGKBBXX:5:1214:10876:48825,J00121:27:H3GGKBBXX:5:2101:23581:45977,J00121:27:H3GGKBBXX:5:1107:26129:9842,J00121:27:H3GGKBBXX:5:2212:24363:8611,J00121:27:H3GGKBBXX:5:2223:25844:30345,J00121:27:H3GGKBBXX:5:1103:10632:12638,J00121:27:H3GGKBBXX:5:1125:27387:34319,J00121:27:H3GGKBBXX:5:1105:21125:23610,J00121:27:H3GGKBBXX:5:1204:27336:12990,J00121:27:H3GGKBBXX:5:2101:15158:25755,J00121:27:H3GGKBBXX:5:2222:3325:11653,J00121:27:H3GGKBBXX:5:1212:23794:30169;sequence=TACACTAGATTATTAAGAAATCACTTAATTTCTCTAACTCTTTTGATGGATATTTTGAACAACAAATAATTTAATAAAAATTCAGAATAGTTG;start=133884;subtype=IES;support_ref=0;support_variant=55;type=IES;
scaffold51_32_with_IES	MILORD	internal_eliminated_sequence	133894	133976	.	.	.	ID=MILORD.32.133894.133976;Name=MILORD.32.133894.133976;bounded_by_ta=TRUE;common_boundary=RIGHT;end=133976;ies_id=IESPGM.PTET51.1.32.126917;ies_left_dist=-10;ies_min_dist=0;ies_right_dist=0;junction_seq=aatggtacactagatTAtcatgatttcaaaac;read_names=J00121:27:H3GGKBBXX:5:2207:18812:40561;sequence=TATTAAGAAATCACTTAATTTCTCTAACTCTTTTGATGGATATTTTGAACAACAAATAATTTAATAAAAATTCAGAATAGTTG;start=133894;subtype=PARTIAL_INTERNAL;support_ref=0;support_variant=1;type=ALTERNATIVE;
scaffold51_32_with_IES	MILORD	internal_eliminated_sequence	136804	136858	.	.	.	ID=MILORD.32.136804.136858;Name=MILORD.32.136804.136858;bounded_by_ta=TRUE;common_boundary=RIGHT;end=136858;ies_id=IESPGM.PTET51.1.32.129767;ies_left_dist=23;ies_min_dist=0;ies_right_dist=0;junction_seq=attgccatcgtcatcTAcctgctctttgactt;read_names=J00121:27:H3GGKBBXX:5:1124:11008:34495;sequence=TATACCTCTGGCGTTATACCTGGTATAATTAAATCGTATAATTTTTTGATTGCTA;start=136804;subtype=PARTIAL_EXTERNAL;support_ref=17;support_variant=1;type=ALTERNATIVE;
scaffold51_32_with_IES	MILORD	internal_eliminated_sequence	136827	136858	.	.	.	ID=MILORD.32.136827.136858;Name=MILORD.32.136827.136858;bounded_by_ta=TRUE;common_boundary=Both;end=136858;ies_id=IESPGM.PTET51.1.32.129767;ies_left_dist=0;ies_min_dist=0;ies_right_dist=0;junction_seq=tggcgttatacctggTAcctgctctttgactt;read_names=J00121:27:H3GGKBBXX:5:2102:15321:29131,J00121:27:H3GGKBBXX:5:2221:6279:35057,J00121:27:H3GGKBBXX:5:1217:4391:30696,J00121:27:H3GGKBBXX:5:2226:17472:15346,J00121:27:H3GGKBBXX:5:1223:17736:30151,J00121:27:H3GGKBBXX:5:2121:23805:40174,J00121:27:H3GGKBBXX:5:1105:26758:30274,J00121:27:H3GGKBBXX:5:1119:13788:27250,J00121:27:H3GGKBBXX:5:1224:27671:48386,J00121:27:H3GGKBBXX:5:1124:19887:8945,J00121:27:H3GGKBBXX:5:2102:5802:13130,J00121:27:H3GGKBBXX:5:1201:4706:11688,J00121:27:H3GGKBBXX:5:1106:16863:27373,J00121:27:H3GGKBBXX:5:2228:19705:41686,J00121:27:H3GGKBBXX:5:1116:9374:8207,J00121:27:H3GGKBBXX:5:1203:27590:6818,J00121:27:H3GGKBBXX:5:1214:9485:2633,J00121:27:H3GGKBBXX:5:1221:15382:11970,J00121:27:H3GGKBBXX:5:2206:9922:17913,J00121:27:H3GGKBBXX:5:2207:27793:45889,J00121:27:H3GGKBBXX:5:1208:10744:15469,J00121:27:H3GGKBBXX:5:1110:15625:30784,J00121:27:H3GGKBBXX:5:2110:3437:29008,J00121:27:H3GGKBBXX:5:1207:18832:35040,J00121:27:H3GGKBBXX:5:2118:19786:42073,J00121:27:H3GGKBBXX:5:1222:18893:6519,J00121:27:H3GGKBBXX:5:2108:7050:19373,J00121:27:H3GGKBBXX:5:2217:7953:11091,J00121:27:H3GGKBBXX:5:2201:8816:16911,J00121:27:H3GGKBBXX:5:2102:22749:42741,J00121:27:H3GGKBBXX:5:1214:20435:37150,J00121:27:H3GGKBBXX:5:2211:11789:23153,J00121:27:H3GGKBBXX:5:1115:6025:13763,J00121:27:H3GGKBBXX:5:1126:26626:39330,J00121:27:H3GGKBBXX:5:1102:7121:6308,J00121:27:H3GGKBBXX:5:1205:27032:12040,J00121:27:H3GGKBBXX:5:2209:4168:25984,J00121:27:H3GGKBBXX:5:2214:8034:27197,J00121:27:H3GGKBBXX:5:2115:11556:19724,J00121:27:H3GGKBBXX:5:1116:30563:21606,J00121:27:H3GGKBBXX:5:2221:2138:39945,J00121:27:H3GGKBBXX:5:1202:26555:41950,J00121:27:H3GGKBBXX:5:1119:15615:15961,J00121:27:H3GGKBBXX:5:1125:26362:17491,J00121:27:H3GGKBBXX:5:2214:18264:18159,J00121:27:H3GGKBBXX:5:2216:26494:14484,J00121:27:H3GGKBBXX:5:1108:14864:7838,J00121:27:H3GGKBBXX:5:2104:30127:7345,J00121:27:H3GGKBBXX:5:2123:29122:27162,J00121:27:H3GGKBBXX:5:2227:31619:3811,J00121:27:H3GGKBBXX:5:2225:23642:5745,J00121:27:H3GGKBBXX:5:2121:5274:6730,J00121:27:H3GGKBBXX:5:1101:28564:24964,J00121:27:H3GGKBBXX:5:2128:25976:22520,J00121:27:H3GGKBBXX:5:2206:4493:20357,J00121:27:H3GGKBBXX:5:1103:25246:22837,J00121:27:H3GGKBBXX:5:2106:8075:19742,J00121:27:H3GGKBBXX:5:1120:16904:15803;sequence=TATAATTAAATCGTATAATTTTTTGATTGCTA;start=136827;subtype=IES;support_ref=6;support_variant=58;type=IES;
scaffold51_32_with_IES	MILORD	internal_eliminated_sequence	136833	136858	.	.	.	ID=MILORD.32.136833.136858;Name=MILORD.32.136833.136858;bounded_by_ta=TRUE;common_boundary=RIGHT;end=136858;ies_id=IESPGM.PTET51.1.32.129767;ies_left_dist=-6;ies_min_dist=0;ies_right_dist=0;junction_seq=tatacctggtataatTAcctgctctttgac;read_names=J00121:27:H3GGKBBXX:5:1108:15808:12286;sequence=TAAATCGTATAATTTTTTGATTGCTA;start=136833;subtype=PARTIAL_INTERNAL;support_ref=2;support_variant=1;type=ALTERNATIVE;
scaffold51_32_with_IES	MILORD	internal_eliminated_sequence	137455	137504	.	.	.	ID=MILORD.32.137455.137504;Name=MILORD.32.137455.137504;bounded_by_ta=TRUE;common_boundary=RIGHT;end=137504;ies_id=IESPGM.PTET51.1.32.130367;ies_left_dist=4;ies_min_dist=0;ies_right_dist=0;junction_seq=ctgatttgtctctatTAttgcttaggatataa;read_names=J00121:27:H3GGKBBXX:5:1227:12682:37220;sequence=TATATACAGTATAATTTTACTTTTTGAAATCAAAATAACAAATATAGCTG;start=137455;subtype=PARTIAL_EXTERNAL;support_ref=3;support_variant=1;type=ALTERNATIVE;
scaffold51_32_with_IES	MILORD	internal_eliminated_sequence	137459	137516	.	.	.	ID=MILORD.32.137459.137516;Name=MILORD.32.137459.137516;bounded_by_ta=TRUE;common_boundary=LEFT;end=137516;ies_id=IESPGM.PTET51.1.32.130367;ies_left_dist=0;ies_min_dist=0;ies_right_dist=-12;junction_seq=tttgtctctattataTAtaaatgaactttgaa;read_names=J00121:27:H3GGKBBXX:5:2214:14610:3705;sequence=TACAGTATAATTTTACTTTTTGAAATCAAAATAACAAATATAGCTGTATTGCTTAGGA;start=137459;subtype=PARTIAL_EXTERNAL;support_ref=1;support_variant=1;type=ALTERNATIVE;
scaffold51_32_with_IES	MILORD	internal_eliminated_sequence	137459	137504	.	.	.	ID=MILORD.32.137459.137504;Name=MILORD.32.137459.137504;bounded_by_ta=TRUE;common_boundary=Both;end=137504;ies_id=IESPGM.PTET51.1.32.130367;ies_left_dist=0;ies_min_dist=0;ies_right_dist=0;junction_seq=tttgtctctattataTAttgcttaggatataa;read_names=J00121:27:H3GGKBBXX:5:1113:4614:39523,J00121:27:H3GGKBBXX:5:2220:10754:47278,J00121:27:H3GGKBBXX:5:2120:6086:3178,J00121:27:H3GGKBBXX:5:2122:26545:43339,J00121:27:H3GGKBBXX:5:1105:13738:13412,J00121:27:H3GGKBBXX:5:1127:27529:42372,J00121:27:H3GGKBBXX:5:1205:21379:9983,J00121:27:H3GGKBBXX:5:1101:23074:29202,J00121:27:H3GGKBBXX:5:2211:13514:12743,J00121:27:H3GGKBBXX:5:1215:29579:42794,J00121:27:H3GGKBBXX:5:2222:13037:36042,J00121:27:H3GGKBBXX:5:2112:13119:31259,J00121:27:H3GGKBBXX:5:1103:13514:33281;sequence=TACAGTATAATTTTACTTTTTGAAATCAAAATAACAAATATAGCTG;start=137459;subtype=IES;support_ref=3;support_variant=13;type=IES;
scaffold51_32_with_IES	MILORD	internal_eliminated_sequence	137459	137518	.	.	.	ID=MILORD.32.137459.137518;Name=MILORD.32.137459.137518;bounded_by_ta=TRUE;common_boundary=LEFT;end=137518;ies_id=IESPGM.PTET51.1.32.130367;ies_left_dist=0;ies_min_dist=0;ies_right_dist=-14;junction_seq=tttgtctctattataTAaatgaactttgaata;read_names=J00121:27:H3GGKBBXX:5:2103:6187:22801;sequence=TACAGTATAATTTTACTTTTTGAAATCAAAATAACAAATATAGCTGTATTGCTTAGGATA;start=137459;subtype=PARTIAL_EXTERNAL;support_ref=1;support_variant=1;type=ALTERNATIVE;
scaffold51_32_with_IES	MILORD	internal_eliminated_sequence	139850	139902	.	.	.	ID=MILORD.32.139850.139902;Name=MILORD.32.139850.139902;bounded_by_ta=TRUE;common_boundary=RIGHT;end=139902;ies_id=IESPGM.PTET51.1.32.132721;ies_left_dist=9;ies_min_dist=0;ies_right_dist=0;junction_seq=tattaagaaagaaaaTAatatgagaaagacgt;read_names=J00121:27:H3GGKBBXX:5:2227:31761:15029;sequence=TAAGGCTAGTACAGCTAGTAACATTATTTTTATTATTCAATAGATTTTGACTG;start=139850;subtype=PARTIAL_EXTERNAL;support_ref=5;support_variant=1;type=ALTERNATIVE;
scaffold51_32_with_IES	MILORD	internal_eliminated_sequence	139859	139902	.	.	.	ID=MILORD.32.139859.139902;Name=MILORD.32.139859.139902;bounded_by_ta=TRUE;common_boundary=Both;end=139902;ies_id=IESPGM.PTET51.1.32.132721;ies_left_dist=0;ies_min_dist=0;ies_right_dist=0;junction_seq=agaaaataaggctagTAatatgagaaagacgt;read_names=J00121:27:H3GGKBBXX:5:1220:17898:4620,J00121:27:H3GGKBBXX:5:1111:28290:14045,J00121:27:H3GGKBBXX:5:1117:16620:41229,J00121:27:H3GGKBBXX:5:2111:22678:40262,J00121:27:H3GGKBBXX:5:1228:4016:10809,J00121:27:H3GGKBBXX:5:2226:5446:7943,J00121:27:H3GGKBBXX:5:2222:17137:46662,J00121:27:H3GGKBBXX:5:2218:27925:36376,J00121:27:H3GGKBBXX:5:2103:12987:14045,J00121:27:H3GGKBBXX:5:2208:14631:19179,J00121:27:H3GGKBBXX:5:1227:25175:8295,J00121:27:H3GGKBBXX:5:1125:8745:2158,J00121:27:H3GGKBBXX:5:1121:26250:48983,J00121:27:H3GGKBBXX:5:2203:11170:25808,J00121:27:H3GGKBBXX:5:1215:13697:41651,J00121:27:H3GGKBBXX:5:1115:17492:17386,J00121:27:H3GGKBBXX:5:1126:18528:33738,J00121:27:H3GGKBBXX:5:1212:25712:44394,J00121:27:H3GGKBBXX:5:1118:24008:21957,J00121:27:H3GGKBBXX:5:2206:27935:33404,J00121:27:H3GGKBBXX:5:2201:20862:27197,J00121:27:H3GGKBBXX:5:2101:7537:35303,J00121:27:H3GGKBBXX:5:1108:21481:15961,J00121:27:H3GGKBBXX:5:2220:4087:48069,J00121:27:H3GGKBBXX:5:2119:7608:2299,J00121:27:H3GGKBBXX:5:1216:13413:37642,J00121:27:H3GGKBBXX:5:1101:15331:25281,J00121:27:H3GGKBBXX:5:1220:25307:37923,J00121:27:H3GGKBBXX:5:1118:12073:10106,J00121:27:H3GGKBBXX:5:2208:13423:17579,J00121:27:H3GGKBBXX:5:2102:32015:35831,J00121:27:H3GGKBBXX:5:1125:16873:28551,J00121:27:H3GGKBBXX:5:2111:17381:35936,J00121:27:H3GGKBBXX:5:1226:19512:22221;sequence=TACAGCTAGTAACATTATTTTTATTATTCAATAGATTTTGACTG;start=139859;subtype=IES;support_ref=6;support_variant=34;type=IES;
scaffold51_32_with_IES	MILORD	internal_eliminated_sequence	139868	139902	.	.	.	ID=MILORD.32.139868.139902;Name=MILORD.32.139868.139902;bounded_by_ta=TRUE;common_boundary=RIGHT;end=139902;ies_id=IESPGM.PTET51.1.32.132721;ies_left_dist=-9;ies_min_dist=0;ies_right_dist=0;junction_seq=ggctagtacagctagTAatatgagaaagacgt;read_names=J00121:27:H3GGKBBXX:5:2110:31172:16542;sequence=TAACATTATTTTTATTATTCAATAGATTTTGACTG;start=139868;subtype=PARTIAL_INTERNAL;support_ref=1;support_variant=1;type=ALTERNATIVE;
scaffold51_32_with_IES	MILORD	internal_eliminated_sequence	140596	140633	.	.	.	ID=MILORD.32.140596.140633;Name=MILORD.32.140596.140633;bounded_by_ta=TRUE;common_boundary=RIGHT;end=140633;ies_id=IESPGM.PTET51.1.32.133424;ies_left_dist=10;ies_min_dist=0;ies_right_dist=0;junction_seq=tcgaaacatatatgaTAcatattctaaaaaac;read_names=J00121:27:H3GGKBBXX:5:1216:5578:20937;sequence=TAGGATTGAGTATAAATGAAAGACAGTTAATTAACTTA;start=140596;subtype=PARTIAL_EXTERNAL;support_ref=6;support_variant=1;type=ALTERNATIVE;
scaffold51_32_with_IES	MILORD	internal_eliminated_sequence	140606	140633	.	.	.	ID=MILORD.32.140606.140633;Name=MILORD.32.140606.140633;bounded_by_ta=TRUE;common_boundary=Both;end=140633;ies_id=IESPGM.PTET51.1.32.133424;ies_left_dist=0;ies_min_dist=0;ies_right_dist=0;junction_seq=tatgataggattgagTAcatattctaaaaaac;read_names=J00121:27:H3GGKBBXX:5:1109:11201:11477,J00121:27:H3GGKBBXX:5:2122:23683:3881,J00121:27:H3GGKBBXX:5:2113:30807:37044,J00121:27:H3GGKBBXX:5:2226:24728:41774,J00121:27:H3GGKBBXX:5:2120:26332:9737,J00121:27:H3GGKBBXX:5:2109:5731:20709,J00121:27:H3GGKBBXX:5:1123:17340:25492,J00121:27:H3GGKBBXX:5:1214:11738:44130,J00121:27:H3GGKBBXX:5:2227:7263:16120,J00121:27:H3GGKBBXX:5:1205:9820:11618,J00121:27:H3GGKBBXX:5:2214:21582:24401,J00121:27:H3GGKBBXX:5:1127:20862:15838,J00121:27:H3GGKBBXX:5:1111:11941:23065,J00121:27:H3GGKBBXX:5:2107:15453:45150,J00121:27:H3GGKBBXX:5:2217:22435:33369,J00121:27:H3GGKBBXX:5:1119:7537:37484,J00121:27:H3GGKBBXX:5:1123:23094:26213,J00121:27:H3GGKBBXX:5:1210:29153:25914,J00121:27:H3GGKBBXX:5:1201:20435:40948,J00121:27:H3GGKBBXX:5:2120:9181:16805;sequence=TATAAATGAAAGACAGTTAATTAACTTA;start=140606;subtype=IES;support_ref=0;support_variant=20;type=IES;
scaffold51_32_with_IES	MILORD	internal_eliminated_sequence	141847	141873	.	.	.	ID=MILORD.32.141847.141873;Name=MILORD.32.141847.141873;bounded_by_ta=TRUE;common_boundary=None;end=141873;ies_id=IESPGM.PTET51.1.32.135388;ies_left_dist=751;ies_min_dist=751;ies_right_dist=800;junction_seq=aataatagtaaatagTAaagataagattccct;read_names=J00121:27:H3GGKBBXX:5:1102:13535:38556;sequence=TAGTGTTAAATTACATCAATTTATTTG;start=141847;subtype=MAC;support_ref=88;support_variant=1;type=CRYPTIC;
scaffold51_32_with_IES	MILORD	internal_eliminated_sequence	142086	142114	.	.	.	ID=MILORD.32.142086.142114;Name=MILORD.32.142086.142114;bounded_by_ta=TRUE;common_boundary=None;end=142114;ies_id=IESPGM.PTET51.1.32.135388;ies_left_dist=512;ies_min_dist=512;ies_right_dist=559;junction_seq=aaatagtattattacTAtcgataattataatg;read_names=J00121:27:H3GGKBBXX:5:1121:22830:27338;sequence=TATAGATTTCAAATAAACTTACTTATTTG;start=142086;subtype=MAC;support_ref=104;support_variant=1;type=CRYPTIC;
scaffold51_32_with_IES	MILORD	internal_eliminated_sequence	142598	142843	.	.	.	ID=MILORD.32.142598.142843;Name=MILORD.32.142598.142843;bounded_by_ta=TRUE;common_boundary=LEFT;end=142843;ies_id=IESPGM.PTET51.1.32.135388;ies_left_dist=0;ies_min_dist=0;ies_right_dist=-170;junction_seq=gtcttacgttattaaTAcccaatgcttataga;read_names=J00121:27:H3GGKBBXX:5:2207:7984:26125;sequence=TATAATTAATTTAATTTTATTAATTCTAGTTGAGATAAATTATATAGTAAAATTAATTGATATCAAGAATCAACTATAACATATGAATTGGTTGAAATCAAGAAAGTAAATTAGTTAAAATGATAAAATATGGTAAACAGAATAATGGTACAATCAAATGAAATAATAATAATAGTAATAATAATAATAATAATAATAATAATAATAATAATAATAATAATATTCAAAGTTATCATTCTTAAGGTG;start=142598;subtype=PARTIAL_EXTERNAL;support_ref=8;support_variant=1;type=ALTERNATIVE;
scaffold51_32_with_IES	MILORD	internal_eliminated_sequence	142598	142673	.	.	.	ID=MILORD.32.142598.142673;Name=MILORD.32.142598.142673;bounded_by_ta=TRUE;common_boundary=Both;end=142673;ies_id=IESPGM.PTET51.1.32.135388;ies_left_dist=0;ies_min_dist=0;ies_right_dist=0;junction_seq=gtcttacgttattaaTAacatatgaattggtt;read_names=J00121:27:H3GGKBBXX:5:2209:8927:13834,J00121:27:H3GGKBBXX:5:2208:3701:10546,J00121:27:H3GGKBBXX:5:1103:3701:40121,J00121:27:H3GGKBBXX:5:2226:11830:8348,J00121:27:H3GGKBBXX:5:2205:23338:25826,J00121:27:H3GGKBBXX:5:2108:24616:26810,J00121:27:H3GGKBBXX:5:2228:12540:26142,J00121:27:H3GGKBBXX:5:2124:20070:13869;sequence=TATAATTAATTTAATTTTATTAATTCTAGTTGAGATAAATTATATAGTAAAATTAATTGATATCAAGAATCAACTA;start=142598;subtype=IES;support_ref=16;support_variant=8;type=IES;
scaffold51_32_with_IES	MILORD	internal_eliminated_sequence	142609	142673	.	.	.	ID=MILORD.32.142609.142673;Name=MILORD.32.142609.142673;bounded_by_ta=TRUE;common_boundary=RIGHT;end=142673;ies_id=IESPGM.PTET51.1.32.135388;ies_left_dist=-11;ies_min_dist=0;ies_right_dist=0;junction_seq=ttaatataattaattTAacatatgaattggtt;read_names=J00121:27:H3GGKBBXX:5:2225:28564:45572;sequence=TAATTTTATTAATTCTAGTTGAGATAAATTATATAGTAAAATTAATTGATATCAAGAATCAACTA;start=142609;subtype=PARTIAL_INTERNAL;support_ref=8;support_variant=1;type=ALTERNATIVE;
scaffold51_32_with_IES	MILORD	internal_eliminated_sequence	142658	142843	.	.	.	ID=MILORD.32.142658.142843;Name=MILORD.32.142658.142843;bounded_by_ta=TRUE;common_boundary=RIGHT;end=142843;ies_id=IESPGM.PTET51.1.32.135460;ies_left_dist=88;ies_min_dist=0;ies_right_dist=0;junction_seq=agtaaaattaattgaTAcccaatgcttataga;read_names=J00121:27:H3GGKBBXX:5:2106:12479:7750;sequence=TATCAAGAATCAACTATAACATATGAATTGGTTGAAATCAAGAAAGTAAATTAGTTAAAATGATAAAATATGGTAAACAGAATAATGGTACAATCAAATGAAATAATAATAATAGTAATAATAATAATAATAATAATAATAATAATAATAATAATAATAATATTCAAAGTTATCATTCTTAAGGTG;start=142658;subtype=PARTIAL_EXTERNAL;support_ref=4;support_variant=1;type=ALTERNATIVE;
scaffold51_32_with_IES	MILORD	internal_eliminated_sequence	142746	142843	.	.	.	ID=MILORD.32.142746.142843;Name=MILORD.32.142746.142843;bounded_by_ta=TRUE;common_boundary=Both;end=142843;ies_id=IESPGM.PTET51.1.32.135460;ies_left_dist=0;ies_min_dist=0;ies_right_dist=0;junction_seq=taaacagaataatggTAcccaatgcttataga;read_names=J00121:27:H3GGKBBXX:5:2127:13575:3424,J00121:27:H3GGKBBXX:5:1112:28737:24525,J00121:27:H3GGKBBXX:5:1125:25286:1771,J00121:27:H3GGKBBXX:5:1210:14529:27479,J00121:27:H3GGKBBXX:5:1106:20618:8734,J00121:27:H3GGKBBXX:5:1118:5274:20023,J00121:27:H3GGKBBXX:5:1103:4320:31488;sequence=TACAATCAAATGAAATAATAATAATAGTAATAATAATAATAATAATAATAATAATAATAATAATAATAATAATATTCAAAGTTATCATTCTTAAGGTG;start=142746;subtype=IES;support_ref=0;support_variant=7;type=IES;
scaffold51_32_with_IES	MILORD	internal_eliminated_sequence	143033	143088	.	.	.	ID=MILORD.32.143033.143088;Name=MILORD.32.143033.143088;bounded_by_ta=TRUE;common_boundary=Both;end=143088;ies_id=IESPGM.PTET51.1.32.135649;ies_left_dist=0;ies_min_dist=0;ies_right_dist=0;junction_seq=gcatagacattttggTAcagcaacagaactca;read_names=J00121:27:H3GGKBBXX:5:2225:7273:27320,J00121:27:H3GGKBBXX:5:2209:15229:40965,J00121:27:H3GGKBBXX:5:1102:7364:44148,J00121:27:H3GGKBBXX:5:1224:14884:29325,J00121:27:H3GGKBBXX:5:1102:15859:38820,J00121:27:H3GGKBBXX:5:1221:22059:8770,J00121:27:H3GGKBBXX:5:2118:16914:32666,J00121:27:H3GGKBBXX:5:1224:10876:11055,J00121:27:H3GGKBBXX:5:1126:14570:21711,J00121:27:H3GGKBBXX:5:1104:26859:43533,J00121:27:H3GGKBBXX:5:2217:15950:9860,J00121:27:H3GGKBBXX:5:2201:21714:13236,J00121:27:H3GGKBBXX:5:2211:17097:41563,J00121:27:H3GGKBBXX:5:1105:28980:19249,J00121:27:H3GGKBBXX:5:1121:27296:8664,J00121:27:H3GGKBBXX:5:2126:17371:27725,J00121:27:H3GGKBBXX:5:1221:24241:5939,J00121:27:H3GGKBBXX:5:1228:2595:20551,J00121:27:H3GGKBBXX:5:1222:16579:30714,J00121:27:H3GGKBBXX:5:1102:9546:29044,J00121:27:H3GGKBBXX:5:1120:6888:48175,J00121:27:H3GGKBBXX:5:2218:27519:44922,J00121:27:H3GGKBBXX:5:2213:28442:40262,J00121:27:H3GGKBBXX:5:1106:4614:7943,J00121:27:H3GGKBBXX:5:1203:4229:12831,J00121:27:H3GGKBBXX:5:1207:6634:40737,J00121:27:H3GGKBBXX:5:1227:19735:34952,J00121:27:H3GGKBBXX:5:2115:22678:17016,J00121:27:H3GGKBBXX:5:1214:16995:42548,J00121:27:H3GGKBBXX:5:2115:8450:40508,J00121:27:H3GGKBBXX:5:2202:7984:20111,J00121:27:H3GGKBBXX:5:2208:21704:1859,J00121:27:H3GGKBBXX:5:1125:14062:2967,J00121:27:H3GGKBBXX:5:1107:5446:44728,J00121:27:H3GGKBBXX:5:2221:10419:27531,J00121:27:H3GGKBBXX:5:1206:23673:7838,J00121:27:H3GGKBBXX:5:1214:23734:44166,J00121:27:H3GGKBBXX:5:1215:24566:46311,J00121:27:H3GGKBBXX:5:2215:27387:31470,J00121:27:H3GGKBBXX:5:2126:13585:29395,J00121:27:H3GGKBBXX:5:1226:7395:2949,J00121:27:H3GGKBBXX:5:2108:12601:26916,J00121:27:H3GGKBBXX:5:2207:32573:31347;sequence=TATTGTTTAAATTGGATTTCAATTATTGATTAATAATATTAGGGTTGAAATAACAA;start=143033;subtype=IES;support_ref=6;support_variant=43;type=IES;
scaffold51_32_with_IES	MILORD	internal_eliminated_sequence	144153	144204	.	.	.	ID=MILORD.32.144153.144204;Name=MILORD.32.144153.144204;bounded_by_ta=TRUE;common_boundary=RIGHT;end=144204;ies_id=IESPGM.PTET51.1.32.136720;ies_left_dist=7;ies_min_dist=0;ies_right_dist=0;junction_seq=agatgaatgcaatttTAtgtatttcttgataa;read_names=J00121:27:H3GGKBBXX:5:1215:17878:15803;sequence=TAAAGAATATACTTCTTTTTCTCATTCATAGTCATATAAAAATAATCCACTA;start=144153;subtype=PARTIAL_EXTERNAL;support_ref=2;support_variant=1;type=ALTERNATIVE;
scaffold51_32_with_IES	MILORD	internal_eliminated_sequence	144160	144204	.	.	.	ID=MILORD.32.144160.144204;Name=MILORD.32.144160.144204;bounded_by_ta=TRUE;common_boundary=Both;end=144204;ies_id=IESPGM.PTET51.1.32.136720;ies_left_dist=0;ies_min_dist=0;ies_right_dist=0;junction_seq=tgcaattttaaagaaTAtgtatttcttgataa;read_names=J00121:27:H3GGKBBXX:5:2107:11180:13377,J00121:27:H3GGKBBXX:5:1227:2341:47190,J00121:27:H3GGKBBXX:5:1208:5781:48333,J00121:27:H3GGKBBXX:5:2223:15899:40051,J00121:27:H3GGKBBXX:5:2228:27428:41915,J00121:27:H3GGKBBXX:5:1202:4259:2791,J00121:27:H3GGKBBXX:5:2227:29274:10827,J00121:27:H3GGKBBXX:5:1110:7598:32173,J00121:27:H3GGKBBXX:5:2206:9354:8101,J00121:27:H3GGKBBXX:5:2212:26707:28393,J00121:27:H3GGKBBXX:5:2213:24901:42706,J00121:27:H3GGKBBXX:5:2106:15666:13869,J00121:27:H3GGKBBXX:5:2224:9648:4567,J00121:27:H3GGKBBXX:5:1212:10399:14062,J00121:27:H3GGKBBXX:5:1111:14489:42460,J00121:27:H3GGKBBXX:5:1110:23003:1894,J00121:27:H3GGKBBXX:5:1202:23054:11653,J00121:27:H3GGKBBXX:5:1219:3691:46434,J00121:27:H3GGKBBXX:5:2220:31548:45010,J00121:27:H3GGKBBXX:5:1112:29782:37906,J00121:27:H3GGKBBXX:5:1116:12682:16717,J00121:27:H3GGKBBXX:5:2105:8491:13394,J00121:27:H3GGKBBXX:5:2207:13108:17315,J00121:27:H3GGKBBXX:5:1115:2859:38697,J00121:27:H3GGKBBXX:5:2120:19938:38152,J00121:27:H3GGKBBXX:5:1224:10399:10264;sequence=TATACTTCTTTTTCTCATTCATAGTCATATAAAAATAATCCACTA;start=144160;subtype=IES;support_ref=0;support_variant=26;type=IES;
scaffold51_32_with_IES	MILORD	internal_eliminated_sequence	144160	144202	.	.	.	ID=MILORD.32.144160.144202;Name=MILORD.32.144160.144202;bounded_by_ta=TRUE;common_boundary=LEFT;end=144202;ies_id=IESPGM.PTET51.1.32.136720;ies_left_dist=0;ies_min_dist=0;ies_right_dist=2;junction_seq=tgcaattttaaagaaTAtatgtatttcttgat;read_names=J00121:27:H3GGKBBXX:5:2217:12063:8611;sequence=TATACTTCTTTTTCTCATTCATAGTCATATAAAAATAATCCAC;start=144160;subtype=PARTIAL_INTERNAL;support_ref=0;support_variant=1;type=ALTERNATIVE;
scaffold51_32_with_IES	MILORD	internal_eliminated_sequence	144392	144776	.	.	.	ID=MILORD.32.144392.144776;Name=MILORD.32.144392.144776;bounded_by_ta=TRUE;common_boundary=LEFT;end=144776;ies_id=IESPGM.PTET51.1.32.136907;ies_left_dist=0;ies_min_dist=0;ies_right_dist=-278;junction_seq=ttcttaagaaaatgtTAagtgttaaagttatt;read_names=J00121:27:H3GGKBBXX:5:2216:20872:18810;sequence=TACAGACATTATAAACTTTTTCCTTATAAATTTCCATCTCTTAGATTCTATCTAGTGTGAATTTAGGTATATTAATTAAATAATAAATCTAAACAATTTAGTTACTGTAATATAAAATAATCCTAATTCATGGAGAGTAGTATTTTCATTGTGATTTAGTTAACCATAGAAAATGAGATAAAGGTCATGAAGTGTTTAGATCACCCAAGCCTCTTAAAGTTTTATGATCACTTTGAAAATAGAGCTTAATCCTATATTGTTATGAGTTTGGCAAGGGGAGGAACCCTAGAATAAGGATTAAAAAAATTAGAAGAGCCTTTGCCGTTTTTATTGTGTAATTAAAAACCCGATTGGTAATAAATTGAAAAGAAATTCACATCCTCTA;start=144392;subtype=PARTIAL_EXTERNAL;support_ref=4;support_variant=1;type=ALTERNATIVE;
scaffold51_32_with_IES	MILORD	internal_eliminated_sequence	144392	144501	.	.	.	ID=MILORD.32.144392.144501;Name=MILORD.32.144392.144501;bounded_by_ta=TRUE;common_boundary=LEFT;end=144501;ies_id=IESPGM.PTET51.1.32.136907;ies_left_dist=0;ies_min_dist=0;ies_right_dist=-3;junction_seq=ttcttaagaaaatgtTAtaaaataatcctaat;read_names=J00121:27:H3GGKBBXX:5:1106:19816:44306;sequence=TACAGACATTATAAACTTTTTCCTTATAAATTTCCATCTCTTAGATTCTATCTAGTGTGAATTTAGGTATATTAATTAAATAATAAATCTAAACAATTTAGTTACTGTAA;start=144392;subtype=PARTIAL_EXTERNAL;support_ref=4;support_variant=1;type=ALTERNATIVE;
scaffold51_32_with_IES	MILORD	internal_eliminated_sequence	144392	144498	.	.	.	ID=MILORD.32.144392.144498;Name=MILORD.32.144392.144498;bounded_by_ta=TRUE;common_boundary=Both;end=144498;ies_id=IESPGM.PTET51.1.32.136907;ies_left_dist=0;ies_min_dist=0;ies_right_dist=0;junction_seq=ttcttaagaaaatgtTAatataaaataatcct;read_names=J00121:27:H3GGKBBXX:5:1211:21186:15768,J00121:27:H3GGKBBXX:5:1123:8227:15856,J00121:27:H3GGKBBXX:5:2220:28848:46451,J00121:27:H3GGKBBXX:5:2128:14884:10053,J00121:27:H3GGKBBXX:5:1223:25581:35022,J00121:27:H3GGKBBXX:5:1228:31984:19109,J00121:27:H3GGKBBXX:5:2226:24332:12357,J00121:27:H3GGKBBXX:5:2203:5457:37079,J00121:27:H3GGKBBXX:5:1206:13941:6589,J00121:27:H3GGKBBXX:5:1228:11069:29571,J00121:27:H3GGKBBXX:5:1209:28128:7398,J00121:27:H3GGKBBXX:5:2217:20882:5394,J00121:27:H3GGKBBXX:5:1206:14184:6941,J00121:27:H3GGKBBXX:5:1110:25398:45783,J00121:27:H3GGKBBXX:5:1202:26200:5991,J00121:27:H3GGKBBXX:5:1128:32025:23505,J00121:27:H3GGKBBXX:5:1216:17127:40526,J00121:27:H3GGKBBXX:5:2104:31243:27531,J00121:27:H3GGKBBXX:5:2207:25702:11460,J00121:27:H3GGKBBXX:5:2110:29782:4110,J00121:27:H3GGKBBXX:5:1216:28929:19654,J00121:27:H3GGKBBXX:5:2123:24870:11108,J00121:27:H3GGKBBXX:5:2128:20638:40842,J00121:27:H3GGKBBXX:5:1224:9080:15750,J00121:27:H3GGKBBXX:5:2116:20131:27197,J00121:27:H3GGKBBXX:5:2209:12175:40877,J00121:27:H3GGKBBXX:5:1218:8075:48474,J00121:27:H3GGKBBXX:5:1205:12804:1666,J00121:27:H3GGKBBXX:5:2219:23023:18529,J00121:27:H3GGKBBXX:5:1124:21724:21236,J00121:27:H3GGKBBXX:5:2203:6035:47049;sequence=TACAGACATTATAAACTTTTTCCTTATAAATTTCCATCTCTTAGATTCTATCTAGTGTGAATTTAGGTATATTAATTAAATAATAAATCTAAACAATTTAGTTACTG;start=144392;subtype=IES;support_ref=8;support_variant=31;type=IES;
scaffold51_32_with_IES	MILORD	internal_eliminated_sequence	144392	144489	.	.	.	ID=MILORD.32.144392.144489;Name=MILORD.32.144392.144489;bounded_by_ta=TRUE;common_boundary=LEFT;end=144489;ies_id=IESPGM.PTET51.1.32.136907;ies_left_dist=0;ies_min_dist=0;ies_right_dist=9;junction_seq=ttcttaagaaaatgtTAgttactgtaatataa;read_names=J00121:27:H3GGKBBXX:5:2228:28463:30450;sequence=TACAGACATTATAAACTTTTTCCTTATAAATTTCCATCTCTTAGATTCTATCTAGTGTGAATTTAGGTATATTAATTAAATAATAAATCTAAACAATT;start=144392;subtype=PARTIAL_INTERNAL;support_ref=4;support_variant=1;type=ALTERNATIVE;
scaffold51_32_with_IES	MILORD	internal_eliminated_sequence	144401	144498	.	.	.	ID=MILORD.32.144401.144498;Name=MILORD.32.144401.144498;bounded_by_ta=TRUE;common_boundary=RIGHT;end=144498;ies_id=IESPGM.PTET51.1.32.136907;ies_left_dist=-9;ies_min_dist=0;ies_right_dist=0;junction_seq=aaatgttacagacatTAatataaaataatcct;read_names=J00121:27:H3GGKBBXX:5:2205:14620:19724;sequence=TATAAACTTTTTCCTTATAAATTTCCATCTCTTAGATTCTATCTAGTGTGAATTTAGGTATATTAATTAAATAATAAATCTAAACAATTTAGTTACTG;start=144401;subtype=PARTIAL_INTERNAL;support_ref=4;support_variant=1;type=ALTERNATIVE;
scaffold51_32_with_IES	MILORD	internal_eliminated_sequence	144720	144774	.	.	.	ID=MILORD.32.144720.144774;Name=MILORD.32.144720.144774;bounded_by_ta=TRUE;common_boundary=LEFT;end=144774;ies_id=IESPGM.PTET51.1.32.137128;ies_left_dist=0;ies_min_dist=0;ies_right_dist=2;junction_seq=agcctttgccgttttTAtaagtgttaaagtta;read_names=J00121:27:H3GGKBBXX:5:1111:14539:21518,J00121:27:H3GGKBBXX:5:2106:26068:32244;sequence=TATTGTGTAATTAAAAACCCGATTGGTAATAAATTGAAAAGAAATTCACATCCTC;start=144720;subtype=PARTIAL_INTERNAL;support_ref=40;support_variant=2;type=ALTERNATIVE;
scaffold51_32_with_IES	MILORD	internal_eliminated_sequence	144720	144776	.	.	.	ID=MILORD.32.144720.144776;Name=MILORD.32.144720.144776;bounded_by_ta=TRUE;common_boundary=Both;end=144776;ies_id=IESPGM.PTET51.1.32.137128;ies_left_dist=0;ies_min_dist=0;ies_right_dist=0;junction_seq=agcctttgccgttttTAagtgttaaagttatt;read_names=J00121:27:H3GGKBBXX:5:2102:10784:25281,J00121:27:H3GGKBBXX:5:2119:23267:47225,J00121:27:H3GGKBBXX:5:1212:26078:46821,J00121:27:H3GGKBBXX:5:1118:16051:27584,J00121:27:H3GGKBBXX:5:2215:16092:22379,J00121:27:H3GGKBBXX:5:1210:19025:44025,J00121:27:H3GGKBBXX:5:1202:25266:2369,J00121:27:H3GGKBBXX:5:1125:24474:30398,J00121:27:H3GGKBBXX:5:2119:5741:44851,J00121:27:H3GGKBBXX:5:1221:7710:31910,J00121:27:H3GGKBBXX:5:2222:16904:36974,J00121:27:H3GGKBBXX:5:1105:3843:41458,J00121:27:H3GGKBBXX:5:2208:8511:2563,J00121:27:H3GGKBBXX:5:2201:32441:8154,J00121:27:H3GGKBBXX:5:1209:10145:31347,J00121:27:H3GGKBBXX:5:1213:15260:47735,J00121:27:H3GGKBBXX:5:2107:8877:25597,J00121:27:H3GGKBBXX:5:1224:23612:34600,J00121:27:H3GGKBBXX:5:2212:26301:12005,J00121:27:H3GGKBBXX:5:1118:8237:34582,J00121:27:H3GGKBBXX:5:2212:26230:12163,J00121:27:H3GGKBBXX:5:1115:12642:14889,J00121:27:H3GGKBBXX:5:2201:23825:6906,J00121:27:H3GGKBBXX:5:1119:13910:5622,J00121:27:H3GGKBBXX:5:1108:15168:9315,J00121:27:H3GGKBBXX:5:2225:27996:21764,J00121:27:H3GGKBBXX:5:2128:6208:28463,J00121:27:H3GGKBBXX:5:2227:20029:13341,J00121:27:H3GGKBBXX:5:2221:23642:43585;sequence=TATTGTGTAATTAAAAACCCGATTGGTAATAAATTGAAAAGAAATTCACATCCTCTA;start=144720;subtype=IES;support_ref=40;support_variant=29;type=IES;
scaffold51_32_with_IES	MILORD	internal_eliminated_sequence	145948	145976	.	.	.	ID=MILORD.32.145948.145976;Name=MILORD.32.145948.145976;bounded_by_ta=TRUE;common_boundary=RIGHT;end=145976;ies_id=IESPGM.PTET51.1.32.138302;ies_left_dist=3;ies_min_dist=0;ies_right_dist=0;junction_seq=aaaatacttaataaaTAttatcatcaattgag;read_names=J00121:27:H3GGKBBXX:5:1227:16965:17456,J00121:27:H3GGKBBXX:5:2110:24342:33897;sequence=TAATACAGTCTAGTAGCTATCACTTACTA;start=145948;subtype=PARTIAL_EXTERNAL;support_ref=10;support_variant=2;type=ALTERNATIVE;
scaffold51_32_with_IES	MILORD	internal_eliminated_sequence	145951	145976	.	.	.	ID=MILORD.32.145951.145976;Name=MILORD.32.145951.145976;bounded_by_ta=TRUE;common_boundary=Both;end=145976;ies_id=IESPGM.PTET51.1.32.138302;ies_left_dist=0;ies_min_dist=0;ies_right_dist=0;junction_seq=atacttaataaataaTAttatcatcaattgag;read_names=J00121:27:H3GGKBBXX:5:2214:6888:33475,J00121:27:H3GGKBBXX:5:2219:21846:25843,J00121:27:H3GGKBBXX:5:1227:16944:35075,J00121:27:H3GGKBBXX:5:2219:21998:25650,J00121:27:H3GGKBBXX:5:1119:7659:47928,J00121:27:H3GGKBBXX:5:2221:26352:15539,J00121:27:H3GGKBBXX:5:2224:24099:40121,J00121:27:H3GGKBBXX:5:2218:9343:38328,J00121:27:H3GGKBBXX:5:2227:17827:10440,J00121:27:H3GGKBBXX:5:1204:2199:5446,J00121:27:H3GGKBBXX:5:1227:29132:11179,J00121:27:H3GGKBBXX:5:1112:24901:16788,J00121:27:H3GGKBBXX:5:1205:14823:33862,J00121:27:H3GGKBBXX:5:1207:11170:5411,J00121:27:H3GGKBBXX:5:1112:24931:16770,J00121:27:H3GGKBBXX:5:2205:20547:1332,J00121:27:H3GGKBBXX:5:2115:29396:13183,J00121:27:H3GGKBBXX:5:1128:16823:45062,J00121:27:H3GGKBBXX:5:2110:5041:42970,J00121:27:H3GGKBBXX:5:1125:19035:18616,J00121:27:H3GGKBBXX:5:1203:18680:14062,J00121:27:H3GGKBBXX:5:2225:10663:10510,J00121:27:H3GGKBBXX:5:1205:4290:7978,J00121:27:H3GGKBBXX:5:2101:28929:41423,J00121:27:H3GGKBBXX:5:1223:11535:5200,J00121:27:H3GGKBBXX:5:2109:10896:47208,J00121:27:H3GGKBBXX:5:2212:20283:35479,J00121:27:H3GGKBBXX:5:1227:17888:10299,J00121:27:H3GGKBBXX:5:1211:18101:33809,J00121:27:H3GGKBBXX:5:1109:15077:26388,J00121:27:H3GGKBBXX:5:1205:8298:8734,J00121:27:H3GGKBBXX:5:1221:31456:13834;sequence=TACAGTCTAGTAGCTATCACTTACTA;start=145951;subtype=IES;support_ref=0;support_variant=32;type=IES;
scaffold51_32_with_IES	MILORD	internal_eliminated_sequence	146944	147009	.	.	.	ID=MILORD.32.146944.147009;Name=MILORD.32.146944.147009;bounded_by_ta=TRUE;common_boundary=Both;end=147009;ies_id=IESPGM.PTET51.1.32.139269;ies_left_dist=0;ies_min_dist=0;ies_right_dist=0;junction_seq=tttaggaaattattgTAatttggattcagatt;read_names=J00121:27:H3GGKBBXX:5:2221:22039:19074,J00121:27:H3GGKBBXX:5:2216:15960:25527,J00121:27:H3GGKBBXX:5:1107:15757:12445,J00121:27:H3GGKBBXX:5:2211:6289:8453,J00121:27:H3GGKBBXX:5:1201:12834:40438,J00121:27:H3GGKBBXX:5:1120:13738:4198,J00121:27:H3GGKBBXX:5:2207:29335:8998,J00121:27:H3GGKBBXX:5:1205:2199:47858,J00121:27:H3GGKBBXX:5:1112:2798:2580;sequence=TATTCTAAGTCTAATTTAAACTCTTATAACTCAACACTAATTAATAAAATAATTTTTGACTCACAT;start=146944;subtype=IES;support_ref=66;support_variant=9;type=IES;
scaffold51_32_with_IES	MILORD	internal_eliminated_sequence	146955	147009	.	.	.	ID=MILORD.32.146955.147009;Name=MILORD.32.146955.147009;bounded_by_ta=TRUE;common_boundary=RIGHT;end=147009;ies_id=IESPGM.PTET51.1.32.139269;ies_left_dist=-11;ies_min_dist=0;ies_right_dist=0;junction_seq=attgtattctaagtcTAatttggattcagatt;read_names=J00121:27:H3GGKBBXX:5:2224:14336:4532;sequence=TAATTTAAACTCTTATAACTCAACACTAATTAATAAAATAATTTTTGACTCACAT;start=146955;subtype=PARTIAL_INTERNAL;support_ref=33;support_variant=1;type=ALTERNATIVE;
scaffold51_32_with_IES	MILORD	internal_eliminated_sequence	147062	147134	.	.	.	ID=MILORD.32.147062.147134;Name=MILORD.32.147062.147134;bounded_by_ta=TRUE;common_boundary=RIGHT;end=147134;ies_id=IESPGM.PTET51.1.32.139327;ies_left_dist=6;ies_min_dist=0;ies_right_dist=0;junction_seq=atagaatctgattttTAataatctttgttaaa;read_names=J00121:27:H3GGKBBXX:5:2206:31893:29852;sequence=TAATGTTACAGTTAGATAGTATCAATACGAATCTCGATATATATTTAATAAAAGTTGATAACTAATTGGAGTG;start=147062;subtype=PARTIAL_EXTERNAL;support_ref=7;support_variant=1;type=ALTERNATIVE;
scaffold51_32_with_IES	MILORD	internal_eliminated_sequence	147068	147134	.	.	.	ID=MILORD.32.147068.147134;Name=MILORD.32.147068.147134;bounded_by_ta=TRUE;common_boundary=Both;end=147134;ies_id=IESPGM.PTET51.1.32.139327;ies_left_dist=0;ies_min_dist=0;ies_right_dist=0;junction_seq=tctgatttttaatgtTAataatctttgttaaa;read_names=J00121:27:H3GGKBBXX:5:2104:5132:29061,J00121:27:H3GGKBBXX:5:2115:24170:48016,J00121:27:H3GGKBBXX:5:2105:18436:15996,J00121:27:H3GGKBBXX:5:1108:4493:5903,J00121:27:H3GGKBBXX:5:1123:27620:39014,J00121:27:H3GGKBBXX:5:1224:12276:41475,J00121:27:H3GGKBBXX:5:1110:21572:33000,J00121:27:H3GGKBBXX:5:1209:5629:39699,J00121:27:H3GGKBBXX:5:2227:31193:23540,J00121:27:H3GGKBBXX:5:1204:25256:45537,J00121:27:H3GGKBBXX:5:2212:27681:5851;sequence=TACAGTTAGATAGTATCAATACGAATCTCGATATATATTTAATAAAAGTTGATAACTAATTGGAGTG;start=147068;subtype=IES;support_ref=12;support_variant=11;type=IES;
scaffold51_32_with_IES	MILORD	internal_eliminated_sequence	147078	147134	.	.	.	ID=MILORD.32.147078.147134;Name=MILORD.32.147078.147134;bounded_by_ta=TRUE;common_boundary=RIGHT;end=147134;ies_id=IESPGM.PTET51.1.32.139327;ies_left_dist=-10;ies_min_dist=0;ies_right_dist=0;junction_seq=aatgttacagttagaTAataatctttgttaaa;read_names=J00121:27:H3GGKBBXX:5:1102:2361:6396;sequence=TAGTATCAATACGAATCTCGATATATATTTAATAAAAGTTGATAACTAATTGGAGTG;start=147078;subtype=PARTIAL_INTERNAL;support_ref=7;support_variant=1;type=ALTERNATIVE;
scaffold51_32_with_IES	MILORD	internal_eliminated_sequence	148557	148588	.	.	.	ID=MILORD.32.148557.148588;Name=MILORD.32.148557.148588;bounded_by_ta=TRUE;common_boundary=LEFT;end=148588;ies_id=IESPGM.PTET51.1.32.140749;ies_left_dist=0;ies_min_dist=0;ies_right_dist=15;junction_seq=tgacatattttctgtTAagaagaatgagtgta;read_names=J00121:27:H3GGKBBXX:5:1108:9242:12867,J00121:27:H3GGKBBXX:5:2110:11779:30591;sequence=TACACTAAAAATAATAGAAGTATAAGCCAAAT;start=148557;subtype=PARTIAL_INTERNAL;support_ref=10;support_variant=2;type=ALTERNATIVE;
scaffold51_32_with_IES	MILORD	internal_eliminated_sequence	148557	148603	.	.	.	ID=MILORD.32.148557.148603;Name=MILORD.32.148557.148603;bounded_by_ta=TRUE;common_boundary=Both;end=148603;ies_id=IESPGM.PTET51.1.32.140749;ies_left_dist=0;ies_min_dist=0;ies_right_dist=0;junction_seq=tgacatattttctgtTAttattcaacaattca;read_names=J00121:27:H3GGKBBXX:5:1123:4269:11987,J00121:27:H3GGKBBXX:5:1221:5822:1736,J00121:27:H3GGKBBXX:5:2215:27397:36939,J00121:27:H3GGKBBXX:5:1111:25428:14994,J00121:27:H3GGKBBXX:5:2106:8471:9280,J00121:27:H3GGKBBXX:5:2217:27955:37871,J00121:27:H3GGKBBXX:5:2209:3752:6589,J00121:27:H3GGKBBXX:5:2216:20019:18880,J00121:27:H3GGKBBXX:5:2106:11576:34284,J00121:27:H3GGKBBXX:5:1116:12773:48315,J00121:27:H3GGKBBXX:5:2125:28128:21676,J00121:27:H3GGKBBXX:5:2203:11647:7433,J00121:27:H3GGKBBXX:5:1224:11383:2545,J00121:27:H3GGKBBXX:5:1114:15453:25386,J00121:27:H3GGKBBXX:5:1202:27011:32930,J00121:27:H3GGKBBXX:5:1110:3447:36024,J00121:27:H3GGKBBXX:5:1125:17492:42390,J00121:27:H3GGKBBXX:5:1121:4016:8699,J00121:27:H3GGKBBXX:5:2219:8420:15240,J00121:27:H3GGKBBXX:5:1207:6177:42724,J00121:27:H3GGKBBXX:5:1228:18497:21025,J00121:27:H3GGKBBXX:5:1105:13240:17403,J00121:27:H3GGKBBXX:5:2223:27590:2141;sequence=TACACTAAAAATAATAGAAGTATAAGCCAAATTAAGAAGAATGAGTG;start=148557;subtype=IES;support_ref=15;support_variant=23;type=IES;
scaffold51_32_with_IES	MILORD	internal_eliminated_sequence	148823	148867	.	.	.	ID=MILORD.32.148823.148867;Name=MILORD.32.148823.148867;bounded_by_ta=TRUE;common_boundary=Both;end=148867;ies_id=IESPGM.PTET51.1.32.140968;ies_left_dist=0;ies_min_dist=0;ies_right_dist=0;junction_seq=agtatgaaaaaagaaTAccttgtttccagatt;read_names=J00121:27:H3GGKBBXX:5:2110:4726:38592,J00121:27:H3GGKBBXX:5:2215:6370:17175,J00121:27:H3GGKBBXX:5:2113:30005:4919,J00121:27:H3GGKBBXX:5:1116:4533:19900,J00121:27:H3GGKBBXX:5:2208:13190:5956,J00121:27:H3GGKBBXX:5:1217:5994:8611,J00121:27:H3GGKBBXX:5:1127:22820:16067,J00121:27:H3GGKBBXX:5:2123:15676:40192,J00121:27:H3GGKBBXX:5:1225:20364:47084,J00121:27:H3GGKBBXX:5:2119:20730:32279,J00121:27:H3GGKBBXX:5:1106:4066:41493,J00121:27:H3GGKBBXX:5:1127:19664:14643,J00121:27:H3GGKBBXX:5:1218:11688:21746,J00121:27:H3GGKBBXX:5:1221:5528:37484,J00121:27:H3GGKBBXX:5:2218:15371:9069;sequence=TACAGTAGTTCGAGTTAGGTAAATAGAGATGATTGGAAAGGAGTA;start=148823;subtype=IES;support_ref=0;support_variant=15;type=IES;
scaffold51_32_with_IES	MILORD	internal_eliminated_sequence	148940	148995	.	.	.	ID=MILORD.32.148940.148995;Name=MILORD.32.148940.148995;bounded_by_ta=TRUE;common_boundary=Both;end=148995;ies_id=IESPGM.PTET51.1.32.141040;ies_left_dist=0;ies_min_dist=0;ies_right_dist=0;junction_seq=ttttattgaggaatgTAggttcttggtttgat;read_names=J00121:27:H3GGKBBXX:5:2104:11221:17245,J00121:27:H3GGKBBXX:5:2208:21694:25791,J00121:27:H3GGKBBXX:5:1215:4442:17245,J00121:27:H3GGKBBXX:5:1119:8745:24630,J00121:27:H3GGKBBXX:5:2214:27620:16682,J00121:27:H3GGKBBXX:5:1103:19877:33017,J00121:27:H3GGKBBXX:5:1201:18812:47981,J00121:27:H3GGKBBXX:5:2103:23764:26599,J00121:27:H3GGKBBXX:5:2218:5487:32349,J00121:27:H3GGKBBXX:5:1113:18670:28534,J00121:27:H3GGKBBXX:5:2107:26169:35444,J00121:27:H3GGKBBXX:5:2205:18385:31769,J00121:27:H3GGKBBXX:5:2214:26677:46698,J00121:27:H3GGKBBXX:5:2105:32360:5130,J00121:27:H3GGKBBXX:5:1218:28402:23768,J00121:27:H3GGKBBXX:5:1101:18599:46592,J00121:27:H3GGKBBXX:5:2228:5365:12058,J00121:27:H3GGKBBXX:5:1222:21004:35532,J00121:27:H3GGKBBXX:5:2220:13930:13535,J00121:27:H3GGKBBXX:5:1116:16741:37009,J00121:27:H3GGKBBXX:5:1122:17381:12761;sequence=TAAGGTTGGATTGAGGATGAATAGTAAATGATAAATGGTAAATTGGAATTGTGCTG;start=148940;subtype=IES;support_ref=7;support_variant=21;type=IES;
scaffold51_32_with_IES	MILORD	internal_eliminated_sequence	151767	151814	.	.	.	ID=MILORD.32.151767.151814;Name=MILORD.32.151767.151814;bounded_by_ta=TRUE;common_boundary=Both;end=151814;ies_id=IESPGM.PTET51.1.32.143811;ies_left_dist=0;ies_min_dist=0;ies_right_dist=0;junction_seq=ttctgggttcttttcTAgcatttcatctatca;read_names=J00121:27:H3GGKBBXX:5:1101:5518:28569,J00121:27:H3GGKBBXX:5:1125:4543:37572,J00121:27:H3GGKBBXX:5:1217:17117:3547,J00121:27:H3GGKBBXX:5:2110:24677:44675,J00121:27:H3GGKBBXX:5:2118:7821:39805,J00121:27:H3GGKBBXX:5:1115:11606:31769,J00121:27:H3GGKBBXX:5:1119:24048:7117,J00121:27:H3GGKBBXX:5:2219:19735:8822,J00121:27:H3GGKBBXX:5:1114:15412:12656,J00121:27:H3GGKBBXX:5:2104:15087:19584,J00121:27:H3GGKBBXX:5:2220:10581:12867,J00121:27:H3GGKBBXX:5:1109:22110:16981,J00121:27:H3GGKBBXX:5:1204:23480:13377,J00121:27:H3GGKBBXX:5:1227:19157:41124,J00121:27:H3GGKBBXX:5:1124:30157:44113,J00121:27:H3GGKBBXX:5:2215:10896:33703,J00121:27:H3GGKBBXX:5:1120:8795:34600,J00121:27:H3GGKBBXX:5:1220:3934:25791,J00121:27:H3GGKBBXX:5:1101:14052:47823,J00121:27:H3GGKBBXX:5:2112:30056:48298,J00121:27:H3GGKBBXX:5:1118:8186:2422,J00121:27:H3GGKBBXX:5:1107:31152:15662,J00121:27:H3GGKBBXX:5:2120:29457:9455,J00121:27:H3GGKBBXX:5:1204:18802:8084,J00121:27:H3GGKBBXX:5:1102:12591:24612,J00121:27:H3GGKBBXX:5:2203:8734:26934,J00121:27:H3GGKBBXX:5:1220:3884:10827,J00121:27:H3GGKBBXX:5:1219:26301:12532,J00121:27:H3GGKBBXX:5:1119:20821:17456,J00121:27:H3GGKBBXX:5:2120:2849:24015,J00121:27:H3GGKBBXX:5:1223:21065:8981,J00121:27:H3GGKBBXX:5:1105:6614:12357,J00121:27:H3GGKBBXX:5:2109:29417:29008,J00121:27:H3GGKBBXX:5:2201:22972:26037,J00121:27:H3GGKBBXX:5:1225:21542:48421,J00121:27:H3GGKBBXX:5:2215:7537:3899,J00121:27:H3GGKBBXX:5:1221:14742:25843,J00121:27:H3GGKBBXX:5:2215:25469:24278,J00121:27:H3GGKBBXX:5:2207:5213:32824,J00121:27:H3GGKBBXX:5:1205:24485:14660,J00121:27:H3GGKBBXX:5:2214:13413:48227,J00121:27:H3GGKBBXX:5:2121:23744:34301,J00121:27:H3GGKBBXX:5:2206:9343:10897,J00121:27:H3GGKBBXX:5:2215:20791:39418,J00121:27:H3GGKBBXX:5:2204:30097:24489,J00121:27:H3GGKBBXX:5:1206:23591:16876,J00121:27:H3GGKBBXX:5:2228:12976:27989;sequence=TACAGTCAAATTAGATTGCTCAATAAAGTAAATAAGAATATCTTAGTG;start=151767;subtype=IES;support_ref=0;support_variant=47;type=IES;
scaffold51_32_with_IES	MILORD	internal_eliminated_sequence	151767	151804	.	.	.	ID=MILORD.32.151767.151804;Name=MILORD.32.151767.151804;bounded_by_ta=TRUE;common_boundary=LEFT;end=151804;ies_id=IESPGM.PTET51.1.32.143811;ies_left_dist=0;ies_min_dist=0;ies_right_dist=10;junction_seq=ttctgggttcttttcTAtcttagtgtagcatt;read_names=J00121:27:H3GGKBBXX:5:1219:12012:48474;sequence=TACAGTCAAATTAGATTGCTCAATAAAGTAAATAAGAA;start=151767;subtype=PARTIAL_INTERNAL;support_ref=0;support_variant=1;type=ALTERNATIVE;
scaffold51_32_with_IES	MILORD	internal_eliminated_sequence	154802	154883	.	.	.	ID=MILORD.32.154802.154883;Name=MILORD.32.154802.154883;bounded_by_ta=TRUE;common_boundary=Both;end=154883;ies_id=IESPGM.PTET51.1.32.146798;ies_left_dist=0;ies_min_dist=0;ies_right_dist=0;junction_seq=caagtatgaatatgaTAgcaatatttaacagg;read_names=J00121:27:H3GGKBBXX:5:1215:23652:23909,J00121:27:H3GGKBBXX:5:1121:13210:2299,J00121:27:H3GGKBBXX:5:1226:17929:7099,J00121:27:H3GGKBBXX:5:1216:14631:31066,J00121:27:H3GGKBBXX:5:1225:9252:46469,J00121:27:H3GGKBBXX:5:1222:10510:12075,J00121:27:H3GGKBBXX:5:1105:11596:34248,J00121:27:H3GGKBBXX:5:1226:21572:4971,J00121:27:H3GGKBBXX:5:1110:19126:26301,J00121:27:H3GGKBBXX:5:1122:15869:30116,J00121:27:H3GGKBBXX:5:2227:13382:42583,J00121:27:H3GGKBBXX:5:2118:16640:37150,J00121:27:H3GGKBBXX:5:1215:5974:18142,J00121:27:H3GGKBBXX:5:2122:6248:30573,J00121:27:H3GGKBBXX:5:1116:26474:33580,J00121:27:H3GGKBBXX:5:2228:14113:46557,J00121:27:H3GGKBBXX:5:2225:26372:10827;sequence=TAGAGGTGTAGTAAGTAAATTAATTAATTGTTGTGTTTGTGAATAAATAATGAAATTGGCAAAATAGTTGGGTGGTTGGTTA;start=154802;subtype=IES;support_ref=112;support_variant=17;type=IES;
scaffold51_32_with_IES	MILORD	internal_eliminated_sequence	155933	155960	.	.	.	ID=MILORD.32.155933.155960;Name=MILORD.32.155933.155960;bounded_by_ta=TRUE;common_boundary=Both;end=155960;ies_id=IESPGM.PTET51.1.32.147847;ies_left_dist=0;ies_min_dist=0;ies_right_dist=0;junction_seq=gaactcagaaattgaTAgattgaagaatgaat;read_names=J00121:27:H3GGKBBXX:5:1202:5467:12902,J00121:27:H3GGKBBXX:5:1214:14164:9156,J00121:27:H3GGKBBXX:5:1103:22678:4110,J00121:27:H3GGKBBXX:5:2113:9465:14238,J00121:27:H3GGKBBXX:5:2225:31477:47630,J00121:27:H3GGKBBXX:5:1111:15270:41211,J00121:27:H3GGKBBXX:5:2216:14489:14467,J00121:27:H3GGKBBXX:5:1125:15250:32420,J00121:27:H3GGKBBXX:5:2226:24748:32173,J00121:27:H3GGKBBXX:5:2101:24444:11565,J00121:27:H3GGKBBXX:5:1219:6106:41053,J00121:27:H3GGKBBXX:5:2215:6400:45010,J00121:27:H3GGKBBXX:5:1214:11525:16120,J00121:27:H3GGKBBXX:5:2215:6370:45027,J00121:27:H3GGKBBXX:5:2120:1925:11372,J00121:27:H3GGKBBXX:5:1116:26088:1156,J00121:27:H3GGKBBXX:5:1208:27174:23083,J00121:27:H3GGKBBXX:5:1218:6938:33738,J00121:27:H3GGKBBXX:5:1125:28798:40420,J00121:27:H3GGKBBXX:5:2215:6319:45045,J00121:27:H3GGKBBXX:5:1224:14681:32595,J00121:27:H3GGKBBXX:5:2124:16904:34371,J00121:27:H3GGKBBXX:5:1102:21146:15698,J00121:27:H3GGKBBXX:5:1122:18720:8224,J00121:27:H3GGKBBXX:5:1204:11454:43427,J00121:27:H3GGKBBXX:5:1218:27915:14344,J00121:27:H3GGKBBXX:5:1119:4614:40473,J00121:27:H3GGKBBXX:5:2226:6867:4215,J00121:27:H3GGKBBXX:5:1102:27793:11460,J00121:27:H3GGKBBXX:5:1221:15290:24718,J00121:27:H3GGKBBXX:5:1105:22881:20322,J00121:27:H3GGKBBXX:5:2217:12753:31540,J00121:27:H3GGKBBXX:5:1209:5497:47594,J00121:27:H3GGKBBXX:5:2110:28107:19003,J00121:27:H3GGKBBXX:5:2113:32380:10194,J00121:27:H3GGKBBXX:5:1102:16691:2774,J00121:27:H3GGKBBXX:5:1221:4188:47084,J00121:27:H3GGKBBXX:5:2228:21887:39418,J00121:27:H3GGKBBXX:5:1201:4472:12128,J00121:27:H3GGKBBXX:5:1109:11688:29343,J00121:27:H3GGKBBXX:5:1112:11525:46680,J00121:27:H3GGKBBXX:5:1208:4797:17544,J00121:27:H3GGKBBXX:5:1101:17350:47735,J00121:27:H3GGKBBXX:5:2220:26504:37044,J00121:27:H3GGKBBXX:5:2110:12033:40350,J00121:27:H3GGKBBXX:5:2202:3985:30485,J00121:27:H3GGKBBXX:5:1209:30563:16014,J00121:27:H3GGKBBXX:5:1103:4503:28006,J00121:27:H3GGKBBXX:5:2121:26382:29483,J00121:27:H3GGKBBXX:5:1209:30289:16137,J00121:27:H3GGKBBXX:5:1202:15564:35251,J00121:27:H3GGKBBXX:5:1106:20354:32332,J00121:27:H3GGKBBXX:5:2222:10348:45097,J00121:27:H3GGKBBXX:5:1212:14570:4198,J00121:27:H3GGKBBXX:5:1214:17959:6378,J00121:27:H3GGKBBXX:5:2213:23602:36657,J00121:27:H3GGKBBXX:5:1111:27620:10176,J00121:27:H3GGKBBXX:5:2110:23196:38416;sequence=TATAGAAAATAAGGATTTAATTAAACTA;start=155933;subtype=IES;support_ref=3;support_variant=58;type=IES;
scaffold51_32_with_IES	MILORD	internal_eliminated_sequence	155933	155958	.	.	.	ID=MILORD.32.155933.155958;Name=MILORD.32.155933.155958;bounded_by_ta=TRUE;common_boundary=LEFT;end=155958;ies_id=IESPGM.PTET51.1.32.147847;ies_left_dist=0;ies_min_dist=0;ies_right_dist=2;junction_seq=gaactcagaaattgaTAtagattgaagaatga;read_names=J00121:27:H3GGKBBXX:5:1101:15382:12040,J00121:27:H3GGKBBXX:5:2213:14012:10862;sequence=TATAGAAAATAAGGATTTAATTAAAC;start=155933;subtype=PARTIAL_INTERNAL;support_ref=2;support_variant=2;type=ALTERNATIVE;
scaffold51_32_with_IES	MILORD	internal_eliminated_sequence	156347	156395	.	.	.	ID=MILORD.32.156347.156395;Name=MILORD.32.156347.156395;bounded_by_ta=TRUE;common_boundary=Both;end=156395;ies_id=IESPGM.PTET51.1.32.148233;ies_left_dist=0;ies_min_dist=0;ies_right_dist=0;junction_seq=acttaaataatcaatTAtaagacttgtaatcc;read_names=J00121:27:H3GGKBBXX:5:2206:21694:7609,J00121:27:H3GGKBBXX:5:1227:7953:41194,J00121:27:H3GGKBBXX:5:2211:17797:39119,J00121:27:H3GGKBBXX:5:2116:12571:34917,J00121:27:H3GGKBBXX:5:2202:23602:36024,J00121:27:H3GGKBBXX:5:1224:9891:12726,J00121:27:H3GGKBBXX:5:1214:23723:26705,J00121:27:H3GGKBBXX:5:1113:8948:39154,J00121:27:H3GGKBBXX:5:2204:22749:40983,J00121:27:H3GGKBBXX:5:1228:8572:6818,J00121:27:H3GGKBBXX:5:2207:28016:10229,J00121:27:H3GGKBBXX:5:1214:15442:14994,J00121:27:H3GGKBBXX:5:1227:14336:24999,J00121:27:H3GGKBBXX:5:1215:25784:43533,J00121:27:H3GGKBBXX:5:1119:7547:7961,J00121:27:H3GGKBBXX:5:1110:15777:42935,J00121:27:H3GGKBBXX:5:2115:19126:16911,J00121:27:H3GGKBBXX:5:2104:11617:26301,J00121:27:H3GGKBBXX:5:1226:24444:22010,J00121:27:H3GGKBBXX:5:2204:25631:36130,J00121:27:H3GGKBBXX:5:1228:8633:7064,J00121:27:H3GGKBBXX:5:1107:10226:25615,J00121:27:H3GGKBBXX:5:2128:16691:20076,J00121:27:H3GGKBBXX:5:2228:9019:43286,J00121:27:H3GGKBBXX:5:1102:20730:32209,J00121:27:H3GGKBBXX:5:1109:21572:7609,J00121:27:H3GGKBBXX:5:2223:8836:47401,J00121:27:H3GGKBBXX:5:1228:25611:36903,J00121:27:H3GGKBBXX:5:1209:3336:25668,J00121:27:H3GGKBBXX:5:1114:7608:23259,J00121:27:H3GGKBBXX:5:2104:19370:38468,J00121:27:H3GGKBBXX:5:1223:25560:4075;sequence=TACAGATAAATATTATGTATCACAGTCTAATCGAATATCTAATCTGCTG;start=156347;subtype=IES;support_ref=12;support_variant=32;type=IES;
scaffold51_32_with_IES	MILORD	internal_eliminated_sequence	157240	157288	.	.	.	ID=MILORD.32.157240.157288;Name=MILORD.32.157240.157288;bounded_by_ta=TRUE;common_boundary=Both;end=157288;ies_id=IESPGM.PTET51.1.32.149077;ies_left_dist=0;ies_min_dist=0;ies_right_dist=0;junction_seq=aactcatttggatgaTAttgctagattaaagt;read_names=J00121:27:H3GGKBBXX:5:2223:5781:43058,J00121:27:H3GGKBBXX:5:2205:12530:32314,J00121:27:H3GGKBBXX:5:1207:22871:32015,J00121:27:H3GGKBBXX:5:2213:18954:37888,J00121:27:H3GGKBBXX:5:1120:28950:28270,J00121:27:H3GGKBBXX:5:1208:12905:17667,J00121:27:H3GGKBBXX:5:2115:26798:1297,J00121:27:H3GGKBBXX:5:2113:26230:2352,J00121:27:H3GGKBBXX:5:2207:6766:41634,J00121:27:H3GGKBBXX:5:1223:26413:42548,J00121:27:H3GGKBBXX:5:2204:12428:22151,J00121:27:H3GGKBBXX:5:1104:25307:19320,J00121:27:H3GGKBBXX:5:2213:28655:44148,J00121:27:H3GGKBBXX:5:1223:15290:34600,J00121:27:H3GGKBBXX:5:2224:28260:25175,J00121:27:H3GGKBBXX:5:2208:17036:21553,J00121:27:H3GGKBBXX:5:1108:19421:8805,J00121:27:H3GGKBBXX:5:1209:16214:3108,J00121:27:H3GGKBBXX:5:2210:12276:37290,J00121:27:H3GGKBBXX:5:2215:14742:13675,J00121:27:H3GGKBBXX:5:1127:20689:34424,J00121:27:H3GGKBBXX:5:1105:21004:42108,J00121:27:H3GGKBBXX:5:1206:11657:26441,J00121:27:H3GGKBBXX:5:2228:25144:24982,J00121:27:H3GGKBBXX:5:2213:28666:44025,J00121:27:H3GGKBBXX:5:1212:2331:35813,J00121:27:H3GGKBBXX:5:1222:19502:32754,J00121:27:H3GGKBBXX:5:1218:10226:3635,J00121:27:H3GGKBBXX:5:2212:26453:6220,J00121:27:H3GGKBBXX:5:1117:18446:17843,J00121:27:H3GGKBBXX:5:1212:27062:35374,J00121:27:H3GGKBBXX:5:2103:24566:15891,J00121:27:H3GGKBBXX:5:1212:26829:35954,J00121:27:H3GGKBBXX:5:1108:13869:41387,J00121:27:H3GGKBBXX:5:1122:31121:33193,J00121:27:H3GGKBBXX:5:1101:7638:43990,J00121:27:H3GGKBBXX:5:2203:22759:5622,J00121:27:H3GGKBBXX:5:1223:11667:23329,J00121:27:H3GGKBBXX:5:1125:12063:44799,J00121:27:H3GGKBBXX:5:1212:21075:14730;sequence=TACAGTGGTAATAGTTAATTATGTCTATTGCATCAAAACACTTTGATTG;start=157240;subtype=IES;support_ref=44;support_variant=40;type=IES;
scaffold51_32_with_IES	MILORD	internal_eliminated_sequence	157248	157288	.	.	.	ID=MILORD.32.157248.157288;Name=MILORD.32.157248.157288;bounded_by_ta=TRUE;common_boundary=RIGHT;end=157288;ies_id=IESPGM.PTET51.1.32.149077;ies_left_dist=-8;ies_min_dist=0;ies_right_dist=0;junction_seq=tggatgatacagtggTAttgctagattaaagt;read_names=J00121:27:H3GGKBBXX:5:1109:25337:26054;sequence=TAATAGTTAATTATGTCTATTGCATCAAAACACTTTGATTG;start=157248;subtype=PARTIAL_INTERNAL;support_ref=21;support_variant=1;type=ALTERNATIVE;
scaffold51_32_with_IES	MILORD	internal_eliminated_sequence	161348	161458	.	.	.	ID=MILORD.32.161348.161458;Name=MILORD.32.161348.161458;bounded_by_ta=TRUE;common_boundary=RIGHT;end=161458;ies_id=IESPGM.PTET51.1.32.153158;ies_left_dist=22;ies_min_dist=0;ies_right_dist=0;junction_seq=tcttattcttaattcTAtcatttaattcatac;read_names=J00121:27:H3GGKBBXX:5:1208:26859:31576;sequence=TATGCTTTTTGATTCACAATGATACAGTTAACTAATCTAGTATTTCTTTTAACTAAAAGGTATTAAACTTACTAAATAGATATAATTCAGTGAATTAAACTAAATCGACTT;start=161348;subtype=PARTIAL_EXTERNAL;support_ref=21;support_variant=1;type=ALTERNATIVE;
scaffold51_32_with_IES	MILORD	internal_eliminated_sequence	161370	161458	.	.	.	ID=MILORD.32.161370.161458;Name=MILORD.32.161370.161458;bounded_by_ta=TRUE;common_boundary=Both;end=161458;ies_id=IESPGM.PTET51.1.32.153158;ies_left_dist=0;ies_min_dist=0;ies_right_dist=0;junction_seq=tttgattcacaatgaTAtcatttaattcatac;read_names=J00121:27:H3GGKBBXX:5:2202:14407:42530,J00121:27:H3GGKBBXX:5:2226:30584:23012,J00121:27:H3GGKBBXX:5:1122:6867:39981,J00121:27:H3GGKBBXX:5:1108:7030:49019,J00121:27:H3GGKBBXX:5:2110:10987:21342,J00121:27:H3GGKBBXX:5:1122:5954:35796,J00121:27:H3GGKBBXX:5:2211:29041:34618,J00121:27:H3GGKBBXX:5:1120:15057:26177,J00121:27:H3GGKBBXX:5:1219:13179:45502,J00121:27:H3GGKBBXX:5:1210:24271:29378,J00121:27:H3GGKBBXX:5:2118:6319:42020,J00121:27:H3GGKBBXX:5:1116:25804:24507,J00121:27:H3GGKBBXX:5:2112:12855:34635,J00121:27:H3GGKBBXX:5:1214:15909:20445,J00121:27:H3GGKBBXX:5:2214:17188:19179,J00121:27:H3GGKBBXX:5:2220:9425:45326,J00121:27:H3GGKBBXX:5:1220:9709:10757,J00121:27:H3GGKBBXX:5:2225:26413:48878;sequence=TACAGTTAACTAATCTAGTATTTCTTTTAACTAAAAGGTATTAAACTTACTAAATAGATATAATTCAGTGAATTAAACTAAATCGACTT;start=161370;subtype=IES;support_ref=22;support_variant=18;type=IES;
scaffold51_32_with_IES	MILORD	internal_eliminated_sequence	162128	162195	.	.	.	ID=MILORD.32.162128.162195;Name=MILORD.32.162128.162195;bounded_by_ta=TRUE;common_boundary=Both;end=162195;ies_id=IESPGM.PTET51.1.32.153827;ies_left_dist=0;ies_min_dist=0;ies_right_dist=0;junction_seq=cgatttttgatttaaTAtcattaaattcttca;read_names=J00121:27:H3GGKBBXX:5:1207:9526:44799,J00121:27:H3GGKBBXX:5:1115:22861:9280,J00121:27:H3GGKBBXX:5:2217:2331:31101,J00121:27:H3GGKBBXX:5:1113:6502:18634,J00121:27:H3GGKBBXX:5:1214:1671:2387,J00121:27:H3GGKBBXX:5:2113:16782:30503,J00121:27:H3GGKBBXX:5:1106:17350:35708,J00121:27:H3GGKBBXX:5:2215:9617:24876,J00121:27:H3GGKBBXX:5:2217:24515:3741,J00121:27:H3GGKBBXX:5:1221:15026:39312,J00121:27:H3GGKBBXX:5:1107:18588:40315,J00121:27:H3GGKBBXX:5:1120:16122:11882,J00121:27:H3GGKBBXX:5:1208:25641:36253,J00121:27:H3GGKBBXX:5:2225:31933:37167,J00121:27:H3GGKBBXX:5:1224:20831:34389,J00121:27:H3GGKBBXX:5:2226:6542:47717,J00121:27:H3GGKBBXX:5:2206:12043:6923,J00121:27:H3GGKBBXX:5:2225:26200:19249,J00121:27:H3GGKBBXX:5:2228:31030:5605,J00121:27:H3GGKBBXX:5:1223:22191:32173,J00121:27:H3GGKBBXX:5:1123:11353:7767,J00121:27:H3GGKBBXX:5:1106:27681:5464,J00121:27:H3GGKBBXX:5:2207:3853:44218,J00121:27:H3GGKBBXX:5:1125:19695:18810,J00121:27:H3GGKBBXX:5:2108:18802:15223,J00121:27:H3GGKBBXX:5:1216:29772:35426,J00121:27:H3GGKBBXX:5:2212:5609:24437,J00121:27:H3GGKBBXX:5:1206:23003:14590,J00121:27:H3GGKBBXX:5:2203:22668:33774,J00121:27:H3GGKBBXX:5:1225:7760:14133,J00121:27:H3GGKBBXX:5:1215:22719:44236,J00121:27:H3GGKBBXX:5:1202:31385:6572,J00121:27:H3GGKBBXX:5:1206:5812:3618,J00121:27:H3GGKBBXX:5:1109:5954:11530,J00121:27:H3GGKBBXX:5:1101:20283:6079,J00121:27:H3GGKBBXX:5:2223:28118:29993,J00121:27:H3GGKBBXX:5:2201:19015:46082,J00121:27:H3GGKBBXX:5:2223:20699:1806,J00121:27:H3GGKBBXX:5:1215:28463:6044,J00121:27:H3GGKBBXX:5:1227:9557:41616,J00121:27:H3GGKBBXX:5:2216:18365:18652,J00121:27:H3GGKBBXX:5:1117:15341:8101,J00121:27:H3GGKBBXX:5:2211:23612:29536,J00121:27:H3GGKBBXX:5:2218:6350:29448,J00121:27:H3GGKBBXX:5:1104:27935:8541,J00121:27:H3GGKBBXX:5:1115:10135:22080,J00121:27:H3GGKBBXX:5:1215:22698:44201,J00121:27:H3GGKBBXX:5:1218:10033:20850,J00121:27:H3GGKBBXX:5:2203:4939:9948;sequence=TATGGCCAATCTGGATGAGTTTAGTAATTATATATATTATGAAAATGAAAATACAAAGAAAGCAACAA;start=162128;subtype=IES;support_ref=8;support_variant=49;type=IES;
scaffold51_32_with_IES	MILORD	internal_eliminated_sequence	162128	162201	.	.	.	ID=MILORD.32.162128.162201;Name=MILORD.32.162128.162201;bounded_by_ta=TRUE;common_boundary=LEFT;end=162201;ies_id=IESPGM.PTET51.1.32.153827;ies_left_dist=0;ies_min_dist=0;ies_right_dist=-6;junction_seq=cgatttttgatttaaTAaattcttcattgaat;read_names=J00121:27:H3GGKBBXX:5:1203:6786:44025;sequence=TATGGCCAATCTGGATGAGTTTAGTAATTATATATATTATGAAAATGAAAATACAAAGAAAGCAACAATATCAT;start=162128;subtype=PARTIAL_EXTERNAL;support_ref=4;support_variant=1;type=ALTERNATIVE;
scaffold51_32_with_IES	MILORD	internal_eliminated_sequence	164005	164051	.	.	.	ID=MILORD.32.164005.164051;Name=MILORD.32.164005.164051;bounded_by_ta=TRUE;common_boundary=Both;end=164051;ies_id=IESPGM.PTET51.1.32.155636;ies_left_dist=0;ies_min_dist=0;ies_right_dist=0;junction_seq=ttcctttcttgttgaTAtcattaatattcaac;read_names=J00121:27:H3GGKBBXX:5:2108:25449:2897,J00121:27:H3GGKBBXX:5:2213:17574:46997,J00121:27:H3GGKBBXX:5:1222:5375:40455,J00121:27:H3GGKBBXX:5:1101:23145:33580,J00121:27:H3GGKBBXX:5:1103:23023:4708,J00121:27:H3GGKBBXX:5:2102:17736:3600,J00121:27:H3GGKBBXX:5:1216:2970:29290,J00121:27:H3GGKBBXX:5:1119:15067:32736,J00121:27:H3GGKBBXX:5:2120:15919:25070,J00121:27:H3GGKBBXX:5:2212:11434:33017,J00121:27:H3GGKBBXX:5:2201:16721:12497,J00121:27:H3GGKBBXX:5:1104:18111:2316,J00121:27:H3GGKBBXX:5:1220:23541:19320,J00121:27:H3GGKBBXX:5:2209:24119:37765,J00121:27:H3GGKBBXX:5:2219:18477:38152,J00121:27:H3GGKBBXX:5:2109:21582:7310,J00121:27:H3GGKBBXX:5:2111:23612:2598,J00121:27:H3GGKBBXX:5:1127:12246:21447,J00121:27:H3GGKBBXX:5:1102:3325:25158,J00121:27:H3GGKBBXX:5:2219:21440:15012,J00121:27:H3GGKBBXX:5:2106:3995:32015,J00121:27:H3GGKBBXX:5:2201:16650:12374,J00121:27:H3GGKBBXX:5:1222:15432:4673,J00121:27:H3GGKBBXX:5:1228:22668:22872,J00121:27:H3GGKBBXX:5:1125:28452:43831,J00121:27:H3GGKBBXX:5:1203:17969:27531,J00121:27:H3GGKBBXX:5:1212:19816:24683,J00121:27:H3GGKBBXX:5:2213:28737:33352,J00121:27:H3GGKBBXX:5:2216:21795:48403,J00121:27:H3GGKBBXX:5:1223:4655:1719,J00121:27:H3GGKBBXX:5:1201:21125:20023,J00121:27:H3GGKBBXX:5:2225:20801:22696,J00121:27:H3GGKBBXX:5:1107:26484:22274,J00121:27:H3GGKBBXX:5:2222:27032:42741,J00121:27:H3GGKBBXX:5:2125:25388:19038,J00121:27:H3GGKBBXX:5:1203:29000:26599;sequence=TACACTAAATATGTAATAAATATTTGCATAGACTAATTAATCGACTA;start=164005;subtype=IES;support_ref=0;support_variant=36;type=IES;
scaffold51_32_with_IES	MILORD	internal_eliminated_sequence	164014	164051	.	.	.	ID=MILORD.32.164014.164051;Name=MILORD.32.164014.164051;bounded_by_ta=TRUE;common_boundary=RIGHT;end=164051;ies_id=IESPGM.PTET51.1.32.155636;ies_left_dist=-9;ies_min_dist=0;ies_right_dist=0;junction_seq=tgttgatacactaaaTAtcattaatattcaac;read_names=J00121:27:H3GGKBBXX:5:1109:22698:4286,J00121:27:H3GGKBBXX:5:1227:28889:33404,J00121:27:H3GGKBBXX:5:1217:11941:43040,J00121:27:H3GGKBBXX:5:2118:3833:35180;sequence=TATGTAATAAATATTTGCATAGACTAATTAATCGACTA;start=164014;subtype=PARTIAL_INTERNAL;support_ref=0;support_variant=4;type=ALTERNATIVE;
scaffold51_32_with_IES	MILORD	internal_eliminated_sequence	168692	168787	.	.	.	ID=MILORD.32.168692.168787;Name=MILORD.32.168692.168787;bounded_by_ta=TRUE;common_boundary=RIGHT;end=168787;ies_id=IESPGM.PTET51.1.32.160288;ies_left_dist=12;ies_min_dist=0;ies_right_dist=0;junction_seq=tatttgagtaactctTAttgcttatctaatta;read_names=J00121:27:H3GGKBBXX:5:1207:24759:12005,J00121:27:H3GGKBBXX:5:2101:25885:27320;sequence=TAATTATGCTTTTATGGTTGAATTCCTTAAATATTTTTAATAAATTAGTAATTTACTATTTCTAATATTAAATTGAAAAATCACTTAATATTGCTA;start=168692;subtype=PARTIAL_EXTERNAL;support_ref=4;support_variant=2;type=ALTERNATIVE;
scaffold51_32_with_IES	MILORD	internal_eliminated_sequence	168704	168794	.	.	.	ID=MILORD.32.168704.168794;Name=MILORD.32.168704.168794;bounded_by_ta=TRUE;common_boundary=LEFT;end=168794;ies_id=IESPGM.PTET51.1.32.160288;ies_left_dist=0;ies_min_dist=0;ies_right_dist=-7;junction_seq=tcttaattatgctttTAtctaattattactca;read_names=J00121:27:H3GGKBBXX:5:1202:11566:35462;sequence=TATGGTTGAATTCCTTAAATATTTTTAATAAATTAGTAATTTACTATTTCTAATATTAAATTGAAAAATCACTTAATATTGCTATATTGCT;start=168704;subtype=PARTIAL_EXTERNAL;support_ref=0;support_variant=1;type=ALTERNATIVE;
scaffold51_32_with_IES	MILORD	internal_eliminated_sequence	168704	168787	.	.	.	ID=MILORD.32.168704.168787;Name=MILORD.32.168704.168787;bounded_by_ta=TRUE;common_boundary=Both;end=168787;ies_id=IESPGM.PTET51.1.32.160288;ies_left_dist=0;ies_min_dist=0;ies_right_dist=0;junction_seq=tcttaattatgctttTAttgcttatctaatta;read_names=J00121:27:H3GGKBBXX:5:2210:27813:42302,J00121:27:H3GGKBBXX:5:2212:25428:15311,J00121:27:H3GGKBBXX:5:1123:26514:32701,J00121:27:H3GGKBBXX:5:1208:7689:3354,J00121:27:H3GGKBBXX:5:1213:9485:31857,J00121:27:H3GGKBBXX:5:1201:29741:2457,J00121:27:H3GGKBBXX:5:1109:11373:17579,J00121:27:H3GGKBBXX:5:1106:21268:34618;sequence=TATGGTTGAATTCCTTAAATATTTTTAATAAATTAGTAATTTACTATTTCTAATATTAAATTGAAAAATCACTTAATATTGCTA;start=168704;subtype=IES;support_ref=0;support_variant=8;type=IES;
scaffold51_32_with_IES	MILORD	internal_eliminated_sequence	168704	168798	.	.	.	ID=MILORD.32.168704.168798;Name=MILORD.32.168704.168798;bounded_by_ta=TRUE;common_boundary=LEFT;end=168798;ies_id=IESPGM.PTET51.1.32.160288;ies_left_dist=0;ies_min_dist=0;ies_right_dist=-11;junction_seq=tcttaattatgctttTAattattactcaatct;read_names=J00121:27:H3GGKBBXX:5:2108:22191:32771;sequence=TATGGTTGAATTCCTTAAATATTTTTAATAAATTAGTAATTTACTATTTCTAATATTAAATTGAAAAATCACTTAATATTGCTATATTGCTTATC;start=168704;subtype=PARTIAL_EXTERNAL;support_ref=0;support_variant=1;type=ALTERNATIVE;
scaffold51_32_with_IES	MILORD	internal_eliminated_sequence	169966	170013	.	.	.	ID=MILORD.32.169966.170013;Name=MILORD.32.169966.170013;bounded_by_ta=TRUE;common_boundary=None;end=170013;ies_id=IESPGM.PTET51.1.32.162496;ies_left_dist=1030;ies_min_dist=1027;ies_right_dist=1027;junction_seq=caactgtggatttacTAataatgattttgttg;read_names=J00121:27:H3GGKBBXX:5:1113:28351:33352;sequence=TAATAGAATTGTAATTTGTTTGATTATGATTTTTTATTGAATTCAACT;start=169966;subtype=MAC;support_ref=98;support_variant=1;type=CRYPTIC;
scaffold51_32_with_IES	MILORD	internal_eliminated_sequence	170996	171040	.	.	.	ID=MILORD.32.170996.171040;Name=MILORD.32.170996.171040;bounded_by_ta=TRUE;common_boundary=Both;end=171040;ies_id=IESPGM.PTET51.1.32.162496;ies_left_dist=0;ies_min_dist=0;ies_right_dist=0;junction_seq=agtataagagggaggTAacaaataggcaagaa;read_names=J00121:27:H3GGKBBXX:5:1105:10571:39014,J00121:27:H3GGKBBXX:5:2118:4584:37290,J00121:27:H3GGKBBXX:5:2201:28168:11196,J00121:27:H3GGKBBXX:5:1215:16457:7679,J00121:27:H3GGKBBXX:5:1115:3579:20850,J00121:27:H3GGKBBXX:5:1125:6441:26054,J00121:27:H3GGKBBXX:5:1110:7943:43111,J00121:27:H3GGKBBXX:5:2216:26808:15311,J00121:27:H3GGKBBXX:5:2223:6126:13693,J00121:27:H3GGKBBXX:5:2224:17269:27584,J00121:27:H3GGKBBXX:5:1117:17076:43216,J00121:27:H3GGKBBXX:5:2226:2717:11794,J00121:27:H3GGKBBXX:5:1210:3001:19214,J00121:27:H3GGKBBXX:5:1208:13991:37027,J00121:27:H3GGKBBXX:5:1217:18619:9702,J00121:27:H3GGKBBXX:5:2225:3275:26547,J00121:27:H3GGKBBXX:5:1114:12134:24454,J00121:27:H3GGKBBXX:5:1108:18517:49054,J00121:27:H3GGKBBXX:5:1119:17695:17456,J00121:27:H3GGKBBXX:5:2120:15990:22415,J00121:27:H3GGKBBXX:5:2207:5325:36816,J00121:27:H3GGKBBXX:5:2218:8663:30151,J00121:27:H3GGKBBXX:5:1210:13220:5095,J00121:27:H3GGKBBXX:5:2228:3772:46188,J00121:27:H3GGKBBXX:5:2111:29000:42214,J00121:27:H3GGKBBXX:5:1205:12023:17333,J00121:27:H3GGKBBXX:5:2111:15686:39471,J00121:27:H3GGKBBXX:5:2225:16508:38293,J00121:27:H3GGKBBXX:5:1128:14275:16911,J00121:27:H3GGKBBXX:5:2115:22932:2967,J00121:27:H3GGKBBXX:5:2115:12997:9561,J00121:27:H3GGKBBXX:5:2108:2788:29923,J00121:27:H3GGKBBXX:5:1127:29518:29184,J00121:27:H3GGKBBXX:5:2110:12388:44728,J00121:27:H3GGKBBXX:5:2113:9567:36886,J00121:27:H3GGKBBXX:5:2207:18264:46680,J00121:27:H3GGKBBXX:5:1109:22638:16137,J00121:27:H3GGKBBXX:5:1111:24982:46258,J00121:27:H3GGKBBXX:5:1223:5842:13306,J00121:27:H3GGKBBXX:5:1220:15534:26547,J00121:27:H3GGKBBXX:5:1115:15199:28780;sequence=TATAGACGATAATTATATTCATAGTTATTTCTACTTGTTGAACTA;start=170996;subtype=IES;support_ref=12;support_variant=41;type=IES;
scaffold51_32_with_IES	MILORD	internal_eliminated_sequence	172054	172128	.	.	.	ID=MILORD.32.172054.172128;Name=MILORD.32.172054.172128;bounded_by_ta=TRUE;common_boundary=LEFT;end=172128;ies_id=IESPGM.PTET51.1.32.163509;ies_left_dist=0;ies_min_dist=0;ies_right_dist=-3;junction_seq=ataacaagaataggaTAaattgtatatcattc;read_names=J00121:27:H3GGKBBXX:5:2119:12307:3653;sequence=TATGACTAAATTATTAACATTTTTGTACTTATAAATTATTAATTAAATTTAAATATTCTAAATGATCAAGTGTAA;start=172054;subtype=PARTIAL_EXTERNAL;support_ref=1;support_variant=1;type=ALTERNATIVE;
scaffold51_32_with_IES	MILORD	internal_eliminated_sequence	172054	172125	.	.	.	ID=MILORD.32.172054.172125;Name=MILORD.32.172054.172125;bounded_by_ta=TRUE;common_boundary=Both;end=172125;ies_id=IESPGM.PTET51.1.32.163509;ies_left_dist=0;ies_min_dist=0;ies_right_dist=0;junction_seq=ataacaagaataggaTAataaattgtatatca;read_names=J00121:27:H3GGKBBXX:5:1227:14306:3002,J00121:27:H3GGKBBXX:5:2104:8004:46311,J00121:27:H3GGKBBXX:5:1214:24677:33914,J00121:27:H3GGKBBXX:5:2125:3965:30204,J00121:27:H3GGKBBXX:5:2225:27681:43620,J00121:27:H3GGKBBXX:5:1115:21542:42372,J00121:27:H3GGKBBXX:5:2228:17076:42231,J00121:27:H3GGKBBXX:5:1128:13261:18247,J00121:27:H3GGKBBXX:5:2204:6847:2000,J00121:27:H3GGKBBXX:5:1211:24211:24243,J00121:27:H3GGKBBXX:5:2110:11718:45678,J00121:27:H3GGKBBXX:5:2220:10906:46276,J00121:27:H3GGKBBXX:5:1107:6745:23417;sequence=TATGACTAAATTATTAACATTTTTGTACTTATAAATTATTAATTAAATTTAAATATTCTAAATGATCAAGTG;start=172054;subtype=IES;support_ref=2;support_variant=13;type=IES;
scaffold51_32_with_IES	MILORD	internal_eliminated_sequence	172065	172128	.	.	.	ID=MILORD.32.172065.172128;Name=MILORD.32.172065.172128;bounded_by_ta=TRUE;common_boundary=None;end=172128;ies_id=IESPGM.PTET51.1.32.163509;ies_left_dist=-11;ies_min_dist=3;ies_right_dist=-3;junction_seq=aggatatgactaaatTAaattgtatatcattc;read_names=J00121:27:H3GGKBBXX:5:2101:18659:15539;sequence=TATTAACATTTTTGTACTTATAAATTATTAATTAAATTTAAATATTCTAAATGATCAAGTGTAA;start=172065;subtype=OVERLAPPING;support_ref=1;support_variant=1;type=ALTERNATIVE;
scaffold51_32_with_IES	MILORD	internal_eliminated_sequence	172065	172125	.	.	.	ID=MILORD.32.172065.172125;Name=MILORD.32.172065.172125;bounded_by_ta=TRUE;common_boundary=RIGHT;end=172125;ies_id=IESPGM.PTET51.1.32.163509;ies_left_dist=-11;ies_min_dist=0;ies_right_dist=0;junction_seq=aggatatgactaaatTAataaattgtatatca;read_names=J00121:27:H3GGKBBXX:5:1122:27103:10405,J00121:27:H3GGKBBXX:5:1224:13839:15205,J00121:27:H3GGKBBXX:5:1213:7111:27567;sequence=TATTAACATTTTTGTACTTATAAATTATTAATTAAATTTAAATATTCTAAATGATCAAGTG;start=172065;subtype=PARTIAL_INTERNAL;support_ref=1;support_variant=3;type=ALTERNATIVE;
scaffold51_32_with_IES	MILORD	internal_eliminated_sequence	173304	173329	.	.	.	ID=MILORD.32.173304.173329;Name=MILORD.32.173304.173329;bounded_by_ta=TRUE;common_boundary=None;end=173329;ies_id=IESPGM.PTET51.1.32.165622;ies_left_dist=935;ies_min_dist=935;ies_right_dist=955;junction_seq=tacctggatagatttTAtaaattaacattatc;read_names=J00121:27:H3GGKBBXX:5:1228:17949:12234,J00121:27:H3GGKBBXX:5:1206:17432:44957;sequence=TATAATGCGAAATATGATTTTTATTA;start=173304;subtype=MAC;support_ref=208;support_variant=2;type=CRYPTIC;
scaffold51_32_with_IES	MILORD	internal_eliminated_sequence	174221	174284	.	.	.	ID=MILORD.32.174221.174284;Name=MILORD.32.174221.174284;bounded_by_ta=TRUE;common_boundary=RIGHT;end=174284;ies_id=IESPGM.PTET51.1.32.165622;ies_left_dist=18;ies_min_dist=0;ies_right_dist=0;junction_seq=ttatttcattttttcTAttttaagattctcta;read_names=J00121:27:H3GGKBBXX:5:2117:3772:20551;sequence=TATTTCTACTTAATGTTGTATTACAAAAATAACAAATTTTAAATAAATTCAAAAAAGTTTACAA;start=174221;subtype=PARTIAL_EXTERNAL;support_ref=26;support_variant=1;type=ALTERNATIVE;
scaffold51_32_with_IES	MILORD	internal_eliminated_sequence	174231	174284	.	.	.	ID=MILORD.32.174231.174284;Name=MILORD.32.174231.174284;bounded_by_ta=TRUE;common_boundary=RIGHT;end=174284;ies_id=IESPGM.PTET51.1.32.165622;ies_left_dist=8;ies_min_dist=0;ies_right_dist=0;junction_seq=ttttctatttctactTAttttaagattctcta;read_names=J00121:27:H3GGKBBXX:5:2205:13271:30960,J00121:27:H3GGKBBXX:5:2203:24880:18898,J00121:27:H3GGKBBXX:5:2120:30360:2299;sequence=TAATGTTGTATTACAAAAATAACAAATTTTAAATAAATTCAAAAAAGTTTACAA;start=174231;subtype=PARTIAL_EXTERNAL;support_ref=56;support_variant=3;type=ALTERNATIVE;
scaffold51_32_with_IES	MILORD	internal_eliminated_sequence	174239	174279	.	.	.	ID=MILORD.32.174239.174279;Name=MILORD.32.174239.174279;bounded_by_ta=TRUE;common_boundary=LEFT;end=174279;ies_id=IESPGM.PTET51.1.32.165622;ies_left_dist=0;ies_min_dist=0;ies_right_dist=5;junction_seq=ttctacttaatgttgTAcaatattttaagatt;read_names=J00121:27:H3GGKBBXX:5:1127:18416:24648,J00121:27:H3GGKBBXX:5:1228:17086:8523,J00121:27:H3GGKBBXX:5:2120:26129:14379,J00121:27:H3GGKBBXX:5:2110:27052:27268,J00121:27:H3GGKBBXX:5:1217:20882:43128;sequence=TATTACAAAAATAACAAATTTTAAATAAATTCAAAAAAGTT;start=174239;subtype=PARTIAL_INTERNAL;support_ref=50;support_variant=5;type=ALTERNATIVE;
scaffold51_32_with_IES	MILORD	internal_eliminated_sequence	174239	174284	.	.	.	ID=MILORD.32.174239.174284;Name=MILORD.32.174239.174284;bounded_by_ta=TRUE;common_boundary=Both;end=174284;ies_id=IESPGM.PTET51.1.32.165622;ies_left_dist=0;ies_min_dist=0;ies_right_dist=0;junction_seq=ttctacttaatgttgTAttttaagattctcta;read_names=J00121:27:H3GGKBBXX:5:1114:22901:20603,J00121:27:H3GGKBBXX:5:1114:13058:6536,J00121:27:H3GGKBBXX:5:1207:29802:23206,J00121:27:H3GGKBBXX:5:1213:21065:17139,J00121:27:H3GGKBBXX:5:2212:16640:22731,J00121:27:H3GGKBBXX:5:1227:6157:41282,J00121:27:H3GGKBBXX:5:2225:14184:4303,J00121:27:H3GGKBBXX:5:1126:12175:9543,J00121:27:H3GGKBBXX:5:2110:4878:6958,J00121:27:H3GGKBBXX:5:2214:26149:23417;sequence=TATTACAAAAATAACAAATTTTAAATAAATTCAAAAAAGTTTACAA;start=174239;subtype=IES;support_ref=75;support_variant=10;type=IES;
scaffold51_32_with_IES	MILORD	internal_eliminated_sequence	175724	175808	.	.	.	ID=MILORD.32.175724.175808;Name=MILORD.32.175724.175808;bounded_by_ta=TRUE;common_boundary=RIGHT;end=175808;ies_id=IESPGM.PTET51.1.32.167071;ies_left_dist=10;ies_min_dist=0;ies_right_dist=0;junction_seq=tcaatactaactttaTAatagaattagctgaa;read_names=J00121:27:H3GGKBBXX:5:1207:11546:10211;sequence=TATTTATAGGTATTCGAAAGTGAAAATATAAAAATTAATCACATTTAAAAATAAAGATTAAAACAAAAAAGAAATAATGTGATAA;start=175724;subtype=PARTIAL_EXTERNAL;support_ref=18;support_variant=1;type=ALTERNATIVE;
scaffold51_32_with_IES	MILORD	internal_eliminated_sequence	175734	175805	.	.	.	ID=MILORD.32.175734.175805;Name=MILORD.32.175734.175805;bounded_by_ta=TRUE;common_boundary=LEFT;end=175805;ies_id=IESPGM.PTET51.1.32.167071;ies_left_dist=0;ies_min_dist=0;ies_right_dist=3;junction_seq=ctttatatttataggTAataatagaattagct;read_names=J00121:27:H3GGKBBXX:5:2227:29214:8822;sequence=TATTCGAAAGTGAAAATATAAAAATTAATCACATTTAAAAATAAAGATTAAAACAAAAAAGAAATAATGTGA;start=175734;subtype=PARTIAL_INTERNAL;support_ref=6;support_variant=1;type=ALTERNATIVE;
scaffold51_32_with_IES	MILORD	internal_eliminated_sequence	175734	175817	.	.	.	ID=MILORD.32.175734.175817;Name=MILORD.32.175734.175817;bounded_by_ta=TRUE;common_boundary=LEFT;end=175817;ies_id=IESPGM.PTET51.1.32.167071;ies_left_dist=0;ies_min_dist=0;ies_right_dist=-9;junction_seq=ctttatatttataggTAgctgaaaattcaaat;read_names=J00121:27:H3GGKBBXX:5:1110:19380:32930,J00121:27:H3GGKBBXX:5:1217:6532:39471;sequence=TATTCGAAAGTGAAAATATAAAAATTAATCACATTTAAAAATAAAGATTAAAACAAAAAAGAAATAATGTGATAATAATAGAAT;start=175734;subtype=PARTIAL_EXTERNAL;support_ref=6;support_variant=2;type=ALTERNATIVE;
scaffold51_32_with_IES	MILORD	internal_eliminated_sequence	175734	175811	.	.	.	ID=MILORD.32.175734.175811;Name=MILORD.32.175734.175811;bounded_by_ta=TRUE;common_boundary=LEFT;end=175811;ies_id=IESPGM.PTET51.1.32.167071;ies_left_dist=0;ies_min_dist=0;ies_right_dist=-3;junction_seq=ctttatatttataggTAgaattagctgaaaat;read_names=J00121:27:H3GGKBBXX:5:2225:11475:12445,J00121:27:H3GGKBBXX:5:1222:24221:42759;sequence=TATTCGAAAGTGAAAATATAAAAATTAATCACATTTAAAAATAAAGATTAAAACAAAAAAGAAATAATGTGATAATAA;start=175734;subtype=PARTIAL_EXTERNAL;support_ref=12;support_variant=2;type=ALTERNATIVE;
scaffold51_32_with_IES	MILORD	internal_eliminated_sequence	175734	175808	.	.	.	ID=MILORD.32.175734.175808;Name=MILORD.32.175734.175808;bounded_by_ta=TRUE;common_boundary=Both;end=175808;ies_id=IESPGM.PTET51.1.32.167071;ies_left_dist=0;ies_min_dist=0;ies_right_dist=0;junction_seq=ctttatatttataggTAatagaattagctgaa;read_names=J00121:27:H3GGKBBXX:5:1105:28331:1912,J00121:27:H3GGKBBXX:5:2226:3833:44324,J00121:27:H3GGKBBXX:5:1121:12642:37431,J00121:27:H3GGKBBXX:5:2218:24972:32455,J00121:27:H3GGKBBXX:5:2107:7121:27584,J00121:27:H3GGKBBXX:5:2217:13839:9227,J00121:27:H3GGKBBXX:5:2225:5528:47190,J00121:27:H3GGKBBXX:5:1209:8582:49247,J00121:27:H3GGKBBXX:5:1203:8034:21606,J00121:27:H3GGKBBXX:5:2110:10551:47032,J00121:27:H3GGKBBXX:5:2228:19076:44992,J00121:27:H3GGKBBXX:5:1227:7050:2844,J00121:27:H3GGKBBXX:5:1128:5741:31382,J00121:27:H3GGKBBXX:5:2213:26453:15117,J00121:27:H3GGKBBXX:5:1117:12499:10071,J00121:27:H3GGKBBXX:5:1217:26017:47981,J00121:27:H3GGKBBXX:5:2213:17766:19443,J00121:27:H3GGKBBXX:5:1207:14478:20709,J00121:27:H3GGKBBXX:5:2126:16863:5077,J00121:27:H3GGKBBXX:5:1227:7608:32472,J00121:27:H3GGKBBXX:5:2121:18893:47735,J00121:27:H3GGKBBXX:5:1220:15524:47665,J00121:27:H3GGKBBXX:5:1211:14113:8576,J00121:27:H3GGKBBXX:5:2110:8217:44922;sequence=TATTCGAAAGTGAAAATATAAAAATTAATCACATTTAAAAATAAAGATTAAAACAAAAAAGAAATAATGTGATAA;start=175734;subtype=IES;support_ref=12;support_variant=24;type=IES;
scaffold51_32_with_IES	MILORD	internal_eliminated_sequence	176124	176139	.	.	.	ID=MILORD.32.176124.176139;Name=MILORD.32.176124.176139;bounded_by_ta=TRUE;common_boundary=None;end=176139;ies_id=IESPGM.PTET51.1.32.167071;ies_left_dist=-390;ies_min_dist=331;ies_right_dist=-331;junction_seq=gatatattaattataTAaaataataatcttta;read_names=J00121:27:H3GGKBBXX:5:1119:11150:29571;sequence=TAAAATTATATTATAA;start=176124;subtype=MAC;support_ref=29;support_variant=1;type=CRYPTIC;
scaffold51_32_with_IES	MILORD	internal_eliminated_sequence	176132	176139	.	.	.	ID=MILORD.32.176132.176139;Name=MILORD.32.176132.176139;bounded_by_ta=TRUE;common_boundary=None;end=176139;ies_id=IESPGM.PTET51.1.32.167071;ies_left_dist=-398;ies_min_dist=331;ies_right_dist=-331;junction_seq=aattatataaaattaTAaaataataatcttta;read_names=J00121:27:H3GGKBBXX:5:1117:5680:4057;sequence=TATTATAA;start=176132;subtype=MAC;support_ref=28;support_variant=1;type=CRYPTIC;
scaffold51_32_with_IES	MILORD	internal_eliminated_sequence	176137	176162	.	.	.	ID=MILORD.32.176137.176162;Name=MILORD.32.176137.176162;bounded_by_ta=TRUE;common_boundary=None;end=176162;ies_id=IESPGM.PTET51.1.32.167071;ies_left_dist=-403;ies_min_dist=354;ies_right_dist=-354;junction_seq=tataaaattatattaTAataaataacacataa;read_names=J00121:27:H3GGKBBXX:5:1119:21440:11565,J00121:27:H3GGKBBXX:5:1207:11414:21131,J00121:27:H3GGKBBXX:5:1225:27681:28217;sequence=TAATAAAATAATAATCTTTATAAATT;start=176137;subtype=MAC;support_ref=48;support_variant=3;type=CRYPTIC;
scaffold51_32_with_IES	MILORD	internal_eliminated_sequence	176140	176156	.	.	.	ID=MILORD.32.176140.176156;Name=MILORD.32.176140.176156;bounded_by_ta=TRUE;common_boundary=None;end=176156;ies_id=IESPGM.PTET51.1.32.167071;ies_left_dist=-406;ies_min_dist=348;ies_right_dist=-348;junction_seq=aaaattatattataaTAaatttaataaataac;read_names=J00121:27:H3GGKBBXX:5:2112:31162:37624;sequence=TAAAATAATAATCTTTA;start=176140;subtype=MAC;support_ref=24;support_variant=1;type=CRYPTIC;
scaffold51_32_with_IES	MILORD	internal_eliminated_sequence	176140	176169	.	.	.	ID=MILORD.32.176140.176169;Name=MILORD.32.176140.176169;bounded_by_ta=TRUE;common_boundary=None;end=176169;ies_id=IESPGM.PTET51.1.32.167071;ies_left_dist=-406;ies_min_dist=361;ies_right_dist=-361;junction_seq=aaaattatattataaTAacacataagttctga;read_names=J00121:27:H3GGKBBXX:5:1125:23074:33141,J00121:27:H3GGKBBXX:5:1210:4249:46029;sequence=TAAAATAATAATCTTTATAAATTTAATAAA;start=176140;subtype=MAC;support_ref=48;support_variant=2;type=CRYPTIC;
scaffold51_32_with_IES	MILORD	internal_eliminated_sequence	180486	180503	.	.	.	ID=MILORD.32.180486.180503;Name=MILORD.32.180486.180503;bounded_by_ta=TRUE;common_boundary=None;end=180503;ies_id=IESPGM.PTET51.1.32.173269;ies_left_dist=1521;ies_min_dist=1521;ies_right_dist=1626;junction_seq=atttgttaattgataTAataaatagatatgag;read_names=J00121:27:H3GGKBBXX:5:1121:4665:16858;sequence=TAAGGATAGATTGAAAAA;start=180486;subtype=MAC;support_ref=98;support_variant=1;type=CRYPTIC;
scaffold51_32_with_IES	MILORD	internal_eliminated_sequence	182007	182129	.	.	.	ID=MILORD.32.182007.182129;Name=MILORD.32.182007.182129;bounded_by_ta=TRUE;common_boundary=Both;end=182129;ies_id=IESPGM.PTET51.1.32.173269;ies_left_dist=0;ies_min_dist=0;ies_right_dist=0;junction_seq=caccgacttataaaaTAgaaagagtaatttac;read_names=J00121:27:H3GGKBBXX:5:1123:22698:7873,J00121:27:H3GGKBBXX:5:2208:16254:22837,J00121:27:H3GGKBBXX:5:1204:21247:27127,J00121:27:H3GGKBBXX:5:2207:25784:8717,J00121:27:H3GGKBBXX:5:1212:9678:11266,J00121:27:H3GGKBBXX:5:1119:20354:4092,J00121:27:H3GGKBBXX:5:1206:9435:9754,J00121:27:H3GGKBBXX:5:2213:23165:49054,J00121:27:H3GGKBBXX:5:2218:25814:19496,J00121:27:H3GGKBBXX:5:1127:22658:18704,J00121:27:H3GGKBBXX:5:1207:19350:16032,J00121:27:H3GGKBBXX:5:1214:19218:42460,J00121:27:H3GGKBBXX:5:2210:30604:22661,J00121:27:H3GGKBBXX:5:1209:29041:39787,J00121:27:H3GGKBBXX:5:1212:18203:7996,J00121:27:H3GGKBBXX:5:2103:8034:14256,J00121:27:H3GGKBBXX:5:2125:15544:39295,J00121:27:H3GGKBBXX:5:1120:13951:28833,J00121:27:H3GGKBBXX:5:2206:29518:17790,J00121:27:H3GGKBBXX:5:1107:25043:40350,J00121:27:H3GGKBBXX:5:2202:28828:31822,J00121:27:H3GGKBBXX:5:1210:29823:5024,J00121:27:H3GGKBBXX:5:2216:31284:41176,J00121:27:H3GGKBBXX:5:2218:26677:39207,J00121:27:H3GGKBBXX:5:1218:18802:43216,J00121:27:H3GGKBBXX:5:2226:18223:38592,J00121:27:H3GGKBBXX:5:2223:4188:31681,J00121:27:H3GGKBBXX:5:2202:27336:16049,J00121:27:H3GGKBBXX:5:1114:21968:30521,J00121:27:H3GGKBBXX:5:1213:12489:17298,J00121:27:H3GGKBBXX:5:1123:22485:27549,J00121:27:H3GGKBBXX:5:1119:20283:4110,J00121:27:H3GGKBBXX:5:2202:14641:15328,J00121:27:H3GGKBBXX:5:2101:25591:33457,J00121:27:H3GGKBBXX:5:2221:10084:19988,J00121:27:H3GGKBBXX:5:1128:9800:2369,J00121:27:H3GGKBBXX:5:1211:28970:22538,J00121:27:H3GGKBBXX:5:2221:12581:6343,J00121:27:H3GGKBBXX:5:1108:11911:43128,J00121:27:H3GGKBBXX:5:1206:23267:42724,J00121:27:H3GGKBBXX:5:1214:7679:22432,J00121:27:H3GGKBBXX:5:1125:22191:13289,J00121:27:H3GGKBBXX:5:2207:12560:27021,J00121:27:H3GGKBBXX:5:1223:1255:20691,J00121:27:H3GGKBBXX:5:1211:14458:11952,J00121:27:H3GGKBBXX:5:1218:20324:13675,J00121:27:H3GGKBBXX:5:1113:6867:48772,J00121:27:H3GGKBBXX:5:1107:24525:27250,J00121:27:H3GGKBBXX:5:2215:12094:39541,J00121:27:H3GGKBBXX:5:2113:21947:24999,J00121:27:H3GGKBBXX:5:1212:23257:42460,J00121:27:H3GGKBBXX:5:1108:12347:13113,J00121:27:H3GGKBBXX:5:2211:15047:38433;sequence=TACATCAAAATTAAATATATTTTATTTATTTTTAAAATAATCAAAAAATTATAATATATTTAAAAGAAAAATTAAGGGTTTCAAATAAGTAAATATATTTCTAAAATTACTTTCATTTCCCTG;start=182007;subtype=IES;support_ref=2;support_variant=53;type=IES;
scaffold51_32_with_IES	MILORD	internal_eliminated_sequence	182018	182129	.	.	.	ID=MILORD.32.182018.182129;Name=MILORD.32.182018.182129;bounded_by_ta=TRUE;common_boundary=RIGHT;end=182129;ies_id=IESPGM.PTET51.1.32.173269;ies_left_dist=-11;ies_min_dist=0;ies_right_dist=0;junction_seq=aaaatacatcaaaatTAgaaagagtaatttac;read_names=J00121:27:H3GGKBBXX:5:1205:9161:15610;sequence=TAAATATATTTTATTTATTTTTAAAATAATCAAAAAATTATAATATATTTAAAAGAAAAATTAAGGGTTTCAAATAAGTAAATATATTTCTAAAATTACTTTCATTTCCCTG;start=182018;subtype=PARTIAL_INTERNAL;support_ref=1;support_variant=1;type=ALTERNATIVE;
scaffold51_32_with_IES	MILORD	internal_eliminated_sequence	184582	184635	.	.	.	ID=MILORD.32.184582.184635;Name=MILORD.32.184582.184635;bounded_by_ta=TRUE;common_boundary=RIGHT;end=184635;ies_id=IESPGM.PTET51.1.32.175731;ies_left_dist=10;ies_min_dist=0;ies_right_dist=0;junction_seq=aattttactgcagtgTAcattaattcaatttt;read_names=J00121:27:H3GGKBBXX:5:1209:21308:13447;sequence=TATTGGTATTTATAGTCAAAAGTTGAAAATAAATTATATTTTTTAAATGCAGTT;start=184582;subtype=PARTIAL_EXTERNAL;support_ref=41;support_variant=1;type=ALTERNATIVE;
scaffold51_32_with_IES	MILORD	internal_eliminated_sequence	184592	184635	.	.	.	ID=MILORD.32.184592.184635;Name=MILORD.32.184592.184635;bounded_by_ta=TRUE;common_boundary=Both;end=184635;ies_id=IESPGM.PTET51.1.32.175731;ies_left_dist=0;ies_min_dist=0;ies_right_dist=0;junction_seq=cagtgtattggtattTAcattaattcaatttt;read_names=J00121:27:H3GGKBBXX:5:2210:31193:29448,J00121:27:H3GGKBBXX:5:1106:10348:22907,J00121:27:H3GGKBBXX:5:1226:19421:40526,J00121:27:H3GGKBBXX:5:2124:16498:24700,J00121:27:H3GGKBBXX:5:1227:14225:5991,J00121:27:H3GGKBBXX:5:2124:32349:12884,J00121:27:H3GGKBBXX:5:2211:3772:9121,J00121:27:H3GGKBBXX:5:1127:6674:40948,J00121:27:H3GGKBBXX:5:1215:3701:26617,J00121:27:H3GGKBBXX:5:2218:10754:3811,J00121:27:H3GGKBBXX:5:1215:3549:26248,J00121:27:H3GGKBBXX:5:1117:5091:34371,J00121:27:H3GGKBBXX:5:1122:24139:34424,J00121:27:H3GGKBBXX:5:2227:2006:47559,J00121:27:H3GGKBBXX:5:2215:18599:16840,J00121:27:H3GGKBBXX:5:1212:21694:21289,J00121:27:H3GGKBBXX:5:2212:2392:20867,J00121:27:H3GGKBBXX:5:1125:23135:28885,J00121:27:H3GGKBBXX:5:2119:6989:48104,J00121:27:H3GGKBBXX:5:2225:18142:38170,J00121:27:H3GGKBBXX:5:2217:7466:31804,J00121:27:H3GGKBBXX:5:1203:8085:27320,J00121:27:H3GGKBBXX:5:1224:26240:41792,J00121:27:H3GGKBBXX:5:2225:14600:17509,J00121:27:H3GGKBBXX:5:2116:21136:19478,J00121:27:H3GGKBBXX:5:2216:13037:26441,J00121:27:H3GGKBBXX:5:1208:3478:21272,J00121:27:H3GGKBBXX:5:1209:28229:5780,J00121:27:H3GGKBBXX:5:2118:21816:6835,J00121:27:H3GGKBBXX:5:1121:12530:2949,J00121:27:H3GGKBBXX:5:1213:25134:29325;sequence=TATAGTCAAAAGTTGAAAATAAATTATATTTTTTAAATGCAGTT;start=184592;subtype=IES;support_ref=108;support_variant=31;type=IES;
scaffold51_32_with_IES	MILORD	internal_eliminated_sequence	185052	185138	.	.	.	ID=MILORD.32.185052.185138;Name=MILORD.32.185052.185138;bounded_by_ta=TRUE;common_boundary=Both;end=185138;ies_id=IESPGM.PTET51.1.32.176147;ies_left_dist=0;ies_min_dist=0;ies_right_dist=0;junction_seq=attattctaaatggtTAtgatacttttatcaa;read_names=J00121:27:H3GGKBBXX:5:1109:15838:44763,J00121:27:H3GGKBBXX:5:2110:31548:5974,J00121:27:H3GGKBBXX:5:2121:9759:15240,J00121:27:H3GGKBBXX:5:2202:12976:29606,J00121:27:H3GGKBBXX:5:1215:26139:35813,J00121:27:H3GGKBBXX:5:1126:20831:6114;sequence=TAATGTAGTAGCAAATTTTATCAATAGATAATTTGATTAAGAATTCTATAAATAATTGTCATATAAATGTTATAAAAATATTTACAA;start=185052;subtype=IES;support_ref=88;support_variant=6;type=IES;
scaffold51_32_with_IES	MILORD	internal_eliminated_sequence	185408	187813	.	.	.	ID=MILORD.32.185408.187813;Name=MILORD.32.185408.187813;bounded_by_ta=TRUE;common_boundary=None;end=187813;ies_id=IESPGM.PTET51.1.32.176147;ies_left_dist=-356;ies_min_dist=356;ies_right_dist=-2675;junction_seq=atttatctttattttTAttattgatattttaa;read_names=J00121:27:H3GGKBBXX:5:2207:27955:34213;sequence=TATAATTGATATATATATCTCTTTATTTTATTGTCTCATAATAAAATTATGATGTAAAGAGAAAAAGACAAGGCATATATTACAATGAATTTTTCTTTTTTCATAGATAAAATCAATCAACTTATTGGATTAATTCAGAAAATCCCCGATATCATTGAGGTAATTTTTCAAAACAAATTCTGAAATTTATATTTGCTACTCAAAAATCCTTAAACCAATTTTCAATTTGTGACTTTTCATCCTTAAATTTTTCAGCCTACTTAACTAGTTTTAATTTCATTCTGTGATGGGTTAAATTCAAAATCATTAGAATCACCTTTTATTGAATTTTGGTAATCCTTTACAAAAAAAATATCAGGAATCCATCCTCATAAATTTAAAAATTACTTCAATATCTATTTTACCTTCTAAATCTACTGCAATATCATTGAGATTGAATTCAAATTTAGCTCTAATTATAGTAAAAATAAAATCTTCATTAGCTTTAATGAGTCAACTTCTATTGTAGATTAATTGGCTGATTAAATACTCTCCTTGAGCTTTTAAATTAGATTCGAAGTCTTCTTAATGAACTTGGATTTCCTTTAATATCAATTCCTTTCTTCTACAAAAATTCATTACAACAATATTGGATAAGTTTGTTATCAAAATCATCACCTCCAAAGTCGATATCACCAGCTGTAGCTCTGACTTCAACGACACCAACTTCGATAGACAACAATGAGACATCTAAAGTACCACTTCCTAAATCAAAGATGAGAATTTTATTTTCATAGCTGGATTTGTTATATAAATCATAAACAAATAGTAGCAGCTCTAAGCTCATTAATAATTCTTAAAACTTTTAGACCAGCAAGGGTGCCAACATCCTTTGTGGCTTATCTTTTATTGTATTTAAATAAGCTGGAACTGAGATGACAATTATTTATACAGATTATACATACATATCTATGGAATCATCCATAATAGAATTAGCTTTATGTTTCACAGAAAAATACAACAATTTAAGAAAATTTATTTTTTAATCGTTTTTCTTACCAAAAGTTATAATGATACTCAATTTTAAAATTGTAAATAATAAAAATAATAATAATTAAATCAATAATGCTTTTTATGTAACAAATTTTTAATTTAATATATTAGACTTAAATAATATGAATGGATAAATTCCTCTATATATTAATTATATAAAACCATATTACAACACCAAAACATAATTCCCGGGGGGGGGGGGTGTGTGGTGTGGGTGGTTTTTTGGGAGTGAAGTTTATTACATTGAGCTAAATATTGGTTTAGGATATTGATCCAGGCTCAGGTTTACAGCTACTTATATATGATTAATTTGAGTTTCAAGAAGAAATTATTATTCGGGTAGGATAAGATGGGATTTGTTTAGGTGGGAATTTTTGATAACTTCAGAATTGAAGGAATTTTGTGATTGTTGAAGATTCGAATATTTGTGACTTTAAAAGATTCAGATTTGTGTATAGTGTCGAATTGGGTAGTGAATTATGTTTGTTTGAAATTATGTGGGGGAAAAAAAAAAAATGGATTTTGAAATGGATGATTTGGAATGGTCGTATTTCTTGTGAATGTTATGGGTGTTGGTATATCAGAGTAAAAGGTTTGAGAAAGATTGGGAATTATTATTTTTTGATTTGGTATATTATTGATATTTTGNNNNNNNNNNNNNNNNNNNNNNNNNNNNNNNNNNNNNNNNNNNNNNNNNNNNNNNNNNNNNNNNNNNNNNNNNNNNNNNNNNNNNNNNNNNNNNNNNNNNNNNNNNNNNNNNNNNNNNNNNNNNNNNNNNNNNNNNNNNNNNNNNNNNNNCTCATTTTAAATTGTAATAATAAAATAATAATAATTAAATCAATAATGCTTTTATGTAACAAATTTTTAATTTAATATATTAGACTTAAATAATATGAATGGATAAATCCCCCCATATCTCCATTATATACAATTATATATACTCATATATTCTATAAATTATTTTTTAGAAAAGAAAATAATAACATTCAGCTAACTATTCCTTTAGAATATTAATCCAAACTCAGGTTTACCGCTACTTATCTATGATTAATTTGAGTTTCAAGACGAAATTATTATTCGAGTAGGATAAAATCAAATTTGTTTAGGTCAAAATTTTTGATCACTTCAAAATTGAAGGAATTTTGTAATTCTTAAAGATCAGAATATTTGCGCCTTTACAAGATTCAAATTTGTGTATAGTATCCAATTGGAAAATAAATTATATTTCTTTAAACTTATATTTTGAAAAAATCTATTATGCATTCTGAAATGAATGATTCCAAATCCTCCTATTTCTTGTAAATATTATAAATTTTGATCTATCAAAGTCAAAGGTTTGAGACAGATTGGGAATTATTATTTTTTAATTTAATA;start=185408;subtype=MAC;support_ref=69;support_variant=1;type=CRYPTIC;
scaffold51_32_with_IES	MILORD	internal_eliminated_sequence	185864	185892	.	.	.	ID=MILORD.32.185864.185892;Name=MILORD.32.185864.185892;bounded_by_ta=TRUE;common_boundary=Both;end=185892;ies_id=IESPGM.PTET51.1.32.176872;ies_left_dist=0;ies_min_dist=0;ies_right_dist=0;junction_seq=aaatttagctctaatTAatgagtcaacttcta;read_names=J00121:27:H3GGKBBXX:5:2106:30695:40508,J00121:27:H3GGKBBXX:5:2225:18741:32173,J00121:27:H3GGKBBXX:5:2227:16224:4286,J00121:27:H3GGKBBXX:5:2202:8887:31347,J00121:27:H3GGKBBXX:5:2210:11627:10000,J00121:27:H3GGKBBXX:5:1118:27580:10247,J00121:27:H3GGKBBXX:5:1218:12773:1297,J00121:27:H3GGKBBXX:5:1228:30868:33457,J00121:27:H3GGKBBXX:5:2215:12185:42407,J00121:27:H3GGKBBXX:5:1116:15290:13464,J00121:27:H3GGKBBXX:5:1105:11282:40069,J00121:27:H3GGKBBXX:5:1104:23267:48983,J00121:27:H3GGKBBXX:5:2206:12824:3635;sequence=TATAGTAAAAATAAAATCTTCATTAGCTT;start=185864;subtype=IES;support_ref=93;support_variant=13;type=IES;
scaffold51_32_with_IES	MILORD	internal_eliminated_sequence	186453	187419	.	.	.	ID=MILORD.32.186453.187419;Name=MILORD.32.186453.187419;bounded_by_ta=TRUE;common_boundary=None;end=187419;ies_id=IESPGM.PTET51.1.32.176872;ies_left_dist=-589;ies_min_dist=589;ies_right_dist=-1527;junction_seq=tttcttaccaaaagtTAacattcagctaacta;read_names=J00121:27:H3GGKBBXX:5:2227:17574:33176;sequence=TATAATGATACTCAATTTTAAAATTGTAAATAATAAAAATAATAATAATTAAATCAATAATGCTTTTTATGTAACAAATTTTTAATTTAATATATTAGACTTAAATAATATGAATGGATAAATTCCTCTATATATTAATTATATAAAACCATATTACAACACCAAAACATAATTCCCGGGGGGGGGGGGTGTGTGGTGTGGGTGGTTTTTTGGGAGTGAAGTTTATTACATTGAGCTAAATATTGGTTTAGGATATTGATCCAGGCTCAGGTTTACAGCTACTTATATATGATTAATTTGAGTTTCAAGAAGAAATTATTATTCGGGTAGGATAAGATGGGATTTGTTTAGGTGGGAATTTTTGATAACTTCAGAATTGAAGGAATTTTGTGATTGTTGAAGATTCGAATATTTGTGACTTTAAAAGATTCAGATTTGTGTATAGTGTCGAATTGGGTAGTGAATTATGTTTGTTTGAAATTATGTGGGGGAAAAAAAAAAAATGGATTTTGAAATGGATGATTTGGAATGGTCGTATTTCTTGTGAATGTTATGGGTGTTGGTATATCAGAGTAAAAGGTTTGAGAAAGATTGGGAATTATTATTTTTTGATTTGGTATATTATTGATATTTTGNNNNNNNNNNNNNNNNNNNNNNNNNNNNNNNNNNNNNNNNNNNNNNNNNNNNNNNNNNNNNNNNNNNNNNNNNNNNNNNNNNNNNNNNNNNNNNNNNNNNNNNNNNNNNNNNNNNNNNNNNNNNNNNNNNNNNNNNNNNNNNNNNNNNNNCTCATTTTAAATTGTAATAATAAAATAATAATAATTAAATCAATAATGCTTTTATGTAACAAATTTTTAATTTAATATATTAGACTTAAATAATATGAATGGATAAATCCCCCCATATCTCCATTATATACAATTATATATACTCATATATTCTATAAATTATTTTTTAGAAAAGAAAATAA;start=186453;subtype=MAC;support_ref=73;support_variant=1;type=CRYPTIC;
scaffold51_32_with_IES	MILORD	internal_eliminated_sequence	186502	187813	.	.	.	ID=MILORD.32.186502.187813;Name=MILORD.32.186502.187813;bounded_by_ta=TRUE;common_boundary=None;end=187813;ies_id=IESPGM.PTET51.1.32.176872;ies_left_dist=-638;ies_min_dist=638;ies_right_dist=-1921;junction_seq=aaaaataataataatTAttattgatattttaa;read_names=J00121:27:H3GGKBBXX:5:1122:1753:3125;sequence=TAAATCAATAATGCTTTTTATGTAACAAATTTTTAATTTAATATATTAGACTTAAATAATATGAATGGATAAATTCCTCTATATATTAATTATATAAAACCATATTACAACACCAAAACATAATTCCCGGGGGGGGGGGGTGTGTGGTGTGGGTGGTTTTTTGGGAGTGAAGTTTATTACATTGAGCTAAATATTGGTTTAGGATATTGATCCAGGCTCAGGTTTACAGCTACTTATATATGATTAATTTGAGTTTCAAGAAGAAATTATTATTCGGGTAGGATAAGATGGGATTTGTTTAGGTGGGAATTTTTGATAACTTCAGAATTGAAGGAATTTTGTGATTGTTGAAGATTCGAATATTTGTGACTTTAAAAGATTCAGATTTGTGTATAGTGTCGAATTGGGTAGTGAATTATGTTTGTTTGAAATTATGTGGGGGAAAAAAAAAAAATGGATTTTGAAATGGATGATTTGGAATGGTCGTATTTCTTGTGAATGTTATGGGTGTTGGTATATCAGAGTAAAAGGTTTGAGAAAGATTGGGAATTATTATTTTTTGATTTGGTATATTATTGATATTTTGNNNNNNNNNNNNNNNNNNNNNNNNNNNNNNNNNNNNNNNNNNNNNNNNNNNNNNNNNNNNNNNNNNNNNNNNNNNNNNNNNNNNNNNNNNNNNNNNNNNNNNNNNNNNNNNNNNNNNNNNNNNNNNNNNNNNNNNNNNNNNNNNNNNNNNCTCATTTTAAATTGTAATAATAAAATAATAATAATTAAATCAATAATGCTTTTATGTAACAAATTTTTAATTTAATATATTAGACTTAAATAATATGAATGGATAAATCCCCCCATATCTCCATTATATACAATTATATATACTCATATATTCTATAAATTATTTTTTAGAAAAGAAAATAATAACATTCAGCTAACTATTCCTTTAGAATATTAATCCAAACTCAGGTTTACCGCTACTTATCTATGATTAATTTGAGTTTCAAGACGAAATTATTATTCGAGTAGGATAAAATCAAATTTGTTTAGGTCAAAATTTTTGATCACTTCAAAATTGAAGGAATTTTGTAATTCTTAAAGATCAGAATATTTGCGCCTTTACAAGATTCAAATTTGTGTATAGTATCCAATTGGAAAATAAATTATATTTCTTTAAACTTATATTTTGAAAAAATCTATTATGCATTCTGAAATGAATGATTCCAAATCCTCCTATTTCTTGTAAATATTATAAATTTTGATCTATCAAAGTCAAAGGTTTGAGACAGATTGGGAATTATTATTTTTTAATTTAATA;start=186502;subtype=MAC;support_ref=47;support_variant=1;type=CRYPTIC;
scaffold51_32_with_IES	MILORD	internal_eliminated_sequence	186545	187811	.	.	.	ID=MILORD.32.186545.187811;Name=MILORD.32.186545.187811;bounded_by_ta=TRUE;common_boundary=None;end=187811;ies_id=IESPGM.PTET51.1.32.176872;ies_left_dist=-681;ies_min_dist=681;ies_right_dist=-1919;junction_seq=atttttaatttaataTAtattattgatatttt;read_names=J00121:27:H3GGKBBXX:5:2213:6208:37959;sequence=TATTAGACTTAAATAATATGAATGGATAAATTCCTCTATATATTAATTATATAAAACCATATTACAACACCAAAACATAATTCCCGGGGGGGGGGGGTGTGTGGTGTGGGTGGTTTTTTGGGAGTGAAGTTTATTACATTGAGCTAAATATTGGTTTAGGATATTGATCCAGGCTCAGGTTTACAGCTACTTATATATGATTAATTTGAGTTTCAAGAAGAAATTATTATTCGGGTAGGATAAGATGGGATTTGTTTAGGTGGGAATTTTTGATAACTTCAGAATTGAAGGAATTTTGTGATTGTTGAAGATTCGAATATTTGTGACTTTAAAAGATTCAGATTTGTGTATAGTGTCGAATTGGGTAGTGAATTATGTTTGTTTGAAATTATGTGGGGGAAAAAAAAAAAATGGATTTTGAAATGGATGATTTGGAATGGTCGTATTTCTTGTGAATGTTATGGGTGTTGGTATATCAGAGTAAAAGGTTTGAGAAAGATTGGGAATTATTATTTTTTGATTTGGTATATTATTGATATTTTGNNNNNNNNNNNNNNNNNNNNNNNNNNNNNNNNNNNNNNNNNNNNNNNNNNNNNNNNNNNNNNNNNNNNNNNNNNNNNNNNNNNNNNNNNNNNNNNNNNNNNNNNNNNNNNNNNNNNNNNNNNNNNNNNNNNNNNNNNNNNNNNNNNNNNNCTCATTTTAAATTGTAATAATAAAATAATAATAATTAAATCAATAATGCTTTTATGTAACAAATTTTTAATTTAATATATTAGACTTAAATAATATGAATGGATAAATCCCCCCATATCTCCATTATATACAATTATATATACTCATATATTCTATAAATTATTTTTTAGAAAAGAAAATAATAACATTCAGCTAACTATTCCTTTAGAATATTAATCCAAACTCAGGTTTACCGCTACTTATCTATGATTAATTTGAGTTTCAAGACGAAATTATTATTCGAGTAGGATAAAATCAAATTTGTTTAGGTCAAAATTTTTGATCACTTCAAAATTGAAGGAATTTTGTAATTCTTAAAGATCAGAATATTTGCGCCTTTACAAGATTCAAATTTGTGTATAGTATCCAATTGGAAAATAAATTATATTTCTTTAAACTTATATTTTGAAAAAATCTATTATGCATTCTGAAATGAATGATTCCAAATCCTCCTATTTCTTGTAAATATTATAAATTTTGATCTATCAAAGTCAAAGGTTTGAGACAGATTGGGAATTATTATTTTTTAATTTAA;start=186545;subtype=MAC;support_ref=24;support_variant=1;type=CRYPTIC;
scaffold51_32_with_IES	MILORD	internal_eliminated_sequence	189245	189319	.	.	.	ID=MILORD.32.189245.189319;Name=MILORD.32.189245.189319;bounded_by_ta=TRUE;common_boundary=Both;end=189319;ies_id=IESPGM.PTET51.1.32.180224;ies_left_dist=0;ies_min_dist=0;ies_right_dist=0;junction_seq=gacatttggctccacTAaaacatactcataaa;read_names=J00121:27:H3GGKBBXX:5:2111:5406:25281,J00121:27:H3GGKBBXX:5:2115:19390:31154,J00121:27:H3GGKBBXX:5:2219:6248:42003,J00121:27:H3GGKBBXX:5:1216:7131:24015,J00121:27:H3GGKBBXX:5:1107:7436:20322,J00121:27:H3GGKBBXX:5:2116:15980:16383,J00121:27:H3GGKBBXX:5:2206:15118:19249,J00121:27:H3GGKBBXX:5:2202:28331:20093,J00121:27:H3GGKBBXX:5:1218:30705:14537,J00121:27:H3GGKBBXX:5:2202:27022:20568,J00121:27:H3GGKBBXX:5:1226:11901:37343,J00121:27:H3GGKBBXX:5:1225:16417:6132,J00121:27:H3GGKBBXX:5:1128:18974:28428,J00121:27:H3GGKBBXX:5:1120:6908:4426,J00121:27:H3GGKBBXX:5:1217:22942:17333,J00121:27:H3GGKBBXX:5:2111:9262:30345,J00121:27:H3GGKBBXX:5:2206:15818:24507;sequence=TACAGAGTAATTTTAAGTTTTTTGAAATTTTCAAAAAATGACTTGAGAAATATAGATAGTAGAATCGATAAGCCA;start=189245;subtype=IES;support_ref=44;support_variant=17;type=IES;
scaffold51_32_with_IES	MILORD	internal_eliminated_sequence	192879	196277	.	.	.	ID=MILORD.32.192879.196277;Name=MILORD.32.192879.196277;bounded_by_ta=TRUE;common_boundary=None;end=196277;ies_id=IESPGM.PTET51.1.32.186977;ies_left_dist=3331;ies_min_dist=42;ies_right_dist=-42;junction_seq=taccaaaatattaaaTAaattgatgcaaaatc;read_names=J00121:27:H3GGKBBXX:5:2106:26007:47682;sequence=TATTAGCTAGTAGATAATATTTAATGGAGATTATAATAATGGTAGTAAAAAGGGAAAATGGGAAACTGTGTTTAAAAAATAAATTATGTAGATTTTTGATTTATCCAAAAGTAGTGGGGGATTTTATGATGATAATGGTATGAGAGATGGGTTCTGGATTGACTTATGCTAAATTTCACTAAGTAATATTAATATAATTTATGTAGTGTTCGATAAGTTACTTTTGCAGGGAAGTACAATCATGGAAAAAGAATTGGAAAATGGGATTTGATTTTCAAAGATAACATTATGTAATACATTCATATAATTTAGTGGAGGTGGTGAATATTTAGAATTTGATACTAAATAGGGTGACTGAATAGAATTGGAAAGTTCTTTTTAAGATTACATCCAGGTTCTATTAGTATTTACCTTAACATACAAACATGTAATCATTGATGTTGCACACTCTATACCCTAAAGTAGTTACTGAGATTATTTAAATTATTTCCATTCAAAATCATGAAATTATTAAATTATAAGAATTTGATTCTCAGAACCACTAGCTAATAGTTGATTAGAGGAATCATTAAAACTTAACTAATAATATTATTTGATTGGCAACTAACTATTTGAGAGTACTTCCATAGTCCATCCTATATCATCCAGAATTTAATTAATTTATCATTATAATTTCTATTTAACATCCAATATGTTTTTATCATCAGCTTAGTATAAACTAATTCCATGAGAATCTCCAAGTGTTAGGAATTACTATAAATTTTTCATAAAAAAATAGGCAACATACTGGAGTTTTTATTATGTCGTAATTCTTGAATGAGATTAATTTATTCTTTATTAAATTCAAATAACTTGATAAAACCTGAATTATATCCCCCTACTATAATTAAAGATTTCTTGTTGAATGAAAATGCATAAGCTTCTTAATTATTGAAAATTAGCTGTGTCTAATGCTTCCGTCAAATATGGCATTTTTATTCCAATAGCCTTAGTATTGATGGTTGTTATTCTTAAAAATTGATTATCTAAAATTAAGATTTTTTTATCCATTAACTTAATATTTCTTGTCTGACTTTGCGCTTGGATTCTAGCTCTTATTTGAATTATTGGTAATTTTGTTGATAAGTTCAATATGATTGCTTAAAGCATTTATTTTTATTCCAGCCATATCTGATTATTTACTTAAGAGATCAATTATTTCTAAATAGTCAGCATCATCATAAATCTTATTATTATCCATAGATTCAATTAAATTTAATAAATTTTAAAACCTTTAAATCAAATGAATAAAATTATTCAGAATTTTATTTAAAACAACAGTAGATAAGCATAATAATTTTGTTTTTTGAATAAGAAAATAATTTAGAGTTCAGTGGAAATGTAATGATCAAAGAAAATTAATATATTAGACTATACTGCCTTTCATGATAAACAGAAGAATTTCTTTAAAAAATATATCCTAAGTTAAAAAATAATTATGTTATTAATTAAATAATATCACAAATCCTTTATTTTTGAATCATAATAAAATATTTAGAAATATATGGACTGGGCTATAACAAAAGCATTATCCATCATGAATTTGAAAATCTGGGTTTAGGGGTTGGGGTGAAATCTTTATAATAAAAGTAAAATTTCCCCATAAATTTGATTTATATTTTACAGACAATAATTATAATAGATTGTTCCTCCAGAAATGCAATTCAATGAAAAATAGGAATAACAGGAATAACAGAGATTGTGTTTTATTAGATTTAAACTAAATAATTTTAAAAACTCAAATATATTGGAACAAATAAAGNNNNNNNNNNNNNNNNNNNNNNNNNNNNNNNNNNNNNNNNNNNNNNNNNNNNNNNNNNNNNNNNNNNNNNNNNNNNNNNNNNNNNNNNNNNNNNNNNNNNNNNNNNNNNNNNNNNNNNNNNNNNNNNNNNNNNNACTCAAATATATTGGAACAAATAAAGCAAGACTATTTTTGTCATCACATAATACATTTATTTTGATTGTGAAGAAACAAAAATAATAATATGAACTTTTACTAAAAATATAAAATTTCATTATCAATTAAACATAAATTTATGAAGATTTCTTAAATTCACTAATACGGCTATATCTTGAAATTAATATTAAAGTAAAATATTTTATACTGATTATTTTGAATATTTTATCATTACTCAATCAGATTGGATATTTTTTTGAACTTCTGCTTCATCATTTGATTCAACTTATTCATCGATTAAGATTTCATCTAAAATTTTTAAAGAATTAGACCTATGAGTTTTTAAATTTTTATGTTCTCTGGGGATATATCAAGTACTGAGTGTAAGAGATCAATGGCTTCTTAATATTTTTTCAAATGAGATATGTATGCAATTCTAAACCACTAGAATAGGGTAATGGCTATAAAATTATATTTTTATAACCTTTAAAGGATGCAATCCAAAAATTATACGGATCCCTAGATAAAGCTGCACTAAAAGTTAGTAAAGCTTCATCATATTTTTTCTCATTCATTATGAATTGAAAATTATGTATTAAAAAGTAAAATAAAGCCTTTAATCCAAAATAGAAATATCAATTGTGGAAATCTTATCAACAAATAGTCCATGTATTTAATTTGTTAGTCGGAATCTAATTAAGCTAAGTCCTAAGTAAGAGTGTTTTGATACTTAGAATCTTTCAAATGTTATACGAATGTTATCAGGATTAAATACTAATATTGATTCTAATAGCTCTAGAGATTAATCATTTTTGTTTTCATTTTTTAACAAAATATTTTCATTTATTTTTATTAAAAACCTCACTAAAAATAAGCTCAAATACACCTTTTAAATGTTTAATCATCCATGATGTTGGGTCGATTTCTATAAGCTTCTCTTAAATCTTTTATGCTTCTTCAATATTGTTATCCTTTATTATTTAGAAGAGTCTTAACTTCATCGCATAAAGATATTCCTTAAAAATAAATGGATTTAATGCCTTTTAAGTACAATGCAAAAATATTCTATGGAAATTATTATATCATTTATTCAACTTCATTAGTGTCTTAGTGGAAATCACAGAACTCTCTTATAGTAAAAGTTGATATTGATGTATTCAACAAAAAGATGTCAAATTTTTGAGGAGAATTTTCTAAAATTTAATCAAGGATCTATTTAGCTTCTTCAGGATGTAAGGTTAGAAGTATTCTTAAATCGCAAGTAAAGGGATATAACAAATTGCCTAAATTATAATATATTATACTTTTAGCTAGCAGAGTATAATTATTATCGGAATTAATTTTGACTACTTCTTCGAAACACTCTTTAGCTTCTGTAAAATTCCACAATTATAGTATGAAATTACACTAAATTAAAGTCTTAAACAATAACCTGATAAAAGTTTTACAAATTACCCTTATAA;start=192879;subtype=EXTERNAL;support_ref=81;support_variant=1;type=ALTERNATIVE;
scaffold51_32_with_IES	MILORD	internal_eliminated_sequence	193633	193662	.	.	.	ID=MILORD.32.193633.193662;Name=MILORD.32.193633.193662;bounded_by_ta=TRUE;common_boundary=None;end=193662;ies_id=IESPGM.PTET51.1.32.186142;ies_left_dist=1605;ies_min_dist=1602;ies_right_dist=1602;junction_seq=agtgttaggaattacTActggagtttttatta;read_names=J00121:27:H3GGKBBXX:5:2201:5913:41845;sequence=TATAAATTTTTCATAAAAAAATAGGCAACA;start=193633;subtype=MAC;support_ref=66;support_variant=1;type=CRYPTIC;
scaffold51_32_with_IES	MILORD	internal_eliminated_sequence	194290	194434	.	.	.	ID=MILORD.32.194290.194434;Name=MILORD.32.194290.194434;bounded_by_ta=TRUE;common_boundary=None;end=194434;ies_id=IESPGM.PTET51.1.32.186142;ies_left_dist=948;ies_min_dist=830;ies_right_dist=830;junction_seq=attaatatattagacTAacaaaagcattatcc;read_names=J00121:27:H3GGKBBXX:5:2211:2158:24190;sequence=TATACTGCCTTTCATGATAAACAGAAGAATTTCTTTAAAAAATATATCCTAAGTTAAAAAATAATTATGTTATTAATTAAATAATATCACAAATCCTTTATTTTTGAATCATAATAAAATATTTAGAAATATATGGACTGGGCTA;start=194290;subtype=MAC;support_ref=72;support_variant=1;type=CRYPTIC;
scaffold51_32_with_IES	MILORD	internal_eliminated_sequence	194663	194822	.	.	.	ID=MILORD.32.194663.194822;Name=MILORD.32.194663.194822;bounded_by_ta=TRUE;common_boundary=None;end=194822;ies_id=IESPGM.PTET51.1.32.186142;ies_left_dist=575;ies_min_dist=442;ies_right_dist=442;junction_seq=ttaaaaactcaaataTAttggaacaaataaag;read_names=J00121:27:H3GGKBBXX:5:2216:19025:18247,J00121:27:H3GGKBBXX:5:2204:14661:33088,J00121:27:H3GGKBBXX:5:1223:20212:19707,J00121:27:H3GGKBBXX:5:1126:10013:33193,J00121:27:H3GGKBBXX:5:1126:22851:7398,J00121:27:H3GGKBBXX:5:1228:2473:39400,J00121:27:H3GGKBBXX:5:1209:5507:2668,J00121:27:H3GGKBBXX:5:2206:2777:7082,J00121:27:H3GGKBBXX:5:2120:15879:1156,J00121:27:H3GGKBBXX:5:1215:11941:8506,J00121:27:H3GGKBBXX:5:2125:6451:35215,J00121:27:H3GGKBBXX:5:2111:19847:31769,J00121:27:H3GGKBBXX:5:2101:14539:43111,J00121:27:H3GGKBBXX:5:2101:25966:19759,J00121:27:H3GGKBBXX:5:1123:5457:16928,J00121:27:H3GGKBBXX:5:1217:14062:4760,J00121:27:H3GGKBBXX:5:2225:27194:46223,J00121:27:H3GGKBBXX:5:1113:6299:10616,J00121:27:H3GGKBBXX:5:2202:19684:17772,J00121:27:H3GGKBBXX:5:2120:19238:24138,J00121:27:H3GGKBBXX:5:2225:6461:46065,J00121:27:H3GGKBBXX:5:2123:27438:20164,J00121:27:H3GGKBBXX:5:1111:6431:39611,J00121:27:H3GGKBBXX:5:1219:16650:35444,J00121:27:H3GGKBBXX:5:1127:29193:30204,J00121:27:H3GGKBBXX:5:1224:5761:29096,J00121:27:H3GGKBBXX:5:2203:32157:4813,J00121:27:H3GGKBBXX:5:1107:30107:6255,J00121:27:H3GGKBBXX:5:2213:26656:12445,J00121:27:H3GGKBBXX:5:2219:4158:23048,J00121:27:H3GGKBBXX:5:1223:10571:10106,J00121:27:H3GGKBBXX:5:1101:3610:32261,J00121:27:H3GGKBBXX:5:1213:6350:34336,J00121:27:H3GGKBBXX:5:2206:7273:37906,J00121:27:H3GGKBBXX:5:2111:6492:2967,J00121:27:H3GGKBBXX:5:1211:4005:13957,J00121:27:H3GGKBBXX:5:1126:14184:20269,J00121:27:H3GGKBBXX:5:1207:28118:4848,J00121:27:H3GGKBBXX:5:1222:16711:19232;sequence=TATTGGAACAAATAAAGNNNNNNNNNNNNNNNNNNNNNNNNNNNNNNNNNNNNNNNNNNNNNNNNNNNNNNNNNNNNNNNNNNNNNNNNNNNNNNNNNNNNNNNNNNNNNNNNNNNNNNNNNNNNNNNNNNNNNNNNNNNNNNNNNNNNNNACTCAAATA;start=194663;subtype=MAC;support_ref=20;support_variant=39;type=CRYPTIC;
scaffold51_32_with_IES	MILORD	internal_eliminated_sequence	195238	195264	.	.	.	ID=MILORD.32.195238.195264;Name=MILORD.32.195238.195264;bounded_by_ta=TRUE;common_boundary=Both;end=195264;ies_id=IESPGM.PTET51.1.32.186142;ies_left_dist=0;ies_min_dist=0;ies_right_dist=0;junction_seq=ttttttcaaatgagaTAgggtaatggctataa;read_names=J00121:27:H3GGKBBXX:5:2109:25236:14730,J00121:27:H3GGKBBXX:5:1223:26981:34248,J00121:27:H3GGKBBXX:5:2201:4401:34020,J00121:27:H3GGKBBXX:5:1114:31050:22872,J00121:27:H3GGKBBXX:5:2221:23043:48245,J00121:27:H3GGKBBXX:5:2104:17279:1472,J00121:27:H3GGKBBXX:5:1107:10094:14133,J00121:27:H3GGKBBXX:5:2112:20527:33264,J00121:27:H3GGKBBXX:5:1109:4716:11882,J00121:27:H3GGKBBXX:5:2119:27143:12902,J00121:27:H3GGKBBXX:5:1214:5375:8137,J00121:27:H3GGKBBXX:5:1217:5589:39945,J00121:27:H3GGKBBXX:5:2222:2087:31031,J00121:27:H3GGKBBXX:5:1119:23054:25228,J00121:27:H3GGKBBXX:5:1127:24068:39576,J00121:27:H3GGKBBXX:5:1202:6482:43955,J00121:27:H3GGKBBXX:5:1115:24139:40227,J00121:27:H3GGKBBXX:5:1113:13788:32068,J00121:27:H3GGKBBXX:5:1228:19999:27180,J00121:27:H3GGKBBXX:5:2216:8379:32648,J00121:27:H3GGKBBXX:5:2223:29315:25492,J00121:27:H3GGKBBXX:5:1118:24566:38715,J00121:27:H3GGKBBXX:5:2109:5994:18810,J00121:27:H3GGKBBXX:5:1214:18842:3090,J00121:27:H3GGKBBXX:5:1103:21298:41950,J00121:27:H3GGKBBXX:5:2225:15990:45027,J00121:27:H3GGKBBXX:5:2226:29599:34530,J00121:27:H3GGKBBXX:5:2106:25246:44007,J00121:27:H3GGKBBXX:5:1116:11099:11055,J00121:27:H3GGKBBXX:5:2126:14580:29712,J00121:27:H3GGKBBXX:5:2206:24495:13552;sequence=TATGTATGCAATTCTAAACCACTAGAA;start=195238;subtype=IES;support_ref=66;support_variant=31;type=IES;
scaffold51_32_with_IES	MILORD	internal_eliminated_sequence	195390	195417	.	.	.	ID=MILORD.32.195390.195417;Name=MILORD.32.195390.195417;bounded_by_ta=TRUE;common_boundary=Both;end=195417;ies_id=IESPGM.PTET51.1.32.186267;ies_left_dist=0;ies_min_dist=0;ies_right_dist=0;junction_seq=ttttttctcattcatTAaaataaagcctttaa;read_names=J00121:27:H3GGKBBXX:5:1113:10795:41862,J00121:27:H3GGKBBXX:5:2222:29000:32261,J00121:27:H3GGKBBXX:5:1223:18599:5481,J00121:27:H3GGKBBXX:5:2214:15483:33457,J00121:27:H3GGKBBXX:5:1120:6106:9965,J00121:27:H3GGKBBXX:5:2115:27570:20814,J00121:27:H3GGKBBXX:5:1103:22556:44166,J00121:27:H3GGKBBXX:5:2202:13220:34635,J00121:27:H3GGKBBXX:5:2218:31294:10774,J00121:27:H3GGKBBXX:5:2128:7821:37941,J00121:27:H3GGKBBXX:5:2211:15554:12023,J00121:27:H3GGKBBXX:5:2211:27214:27373,J00121:27:H3GGKBBXX:5:2111:16031:5640,J00121:27:H3GGKBBXX:5:2126:1397:36200,J00121:27:H3GGKBBXX:5:1123:11221:10669,J00121:27:H3GGKBBXX:5:2214:23328:19373;sequence=TATGAATTGAAAATTATGTATTAAAAAG;start=195390;subtype=IES;support_ref=42;support_variant=16;type=IES;
scaffold51_32_with_IES	MILORD	internal_eliminated_sequence	195390	195422	.	.	.	ID=MILORD.32.195390.195422;Name=MILORD.32.195390.195422;bounded_by_ta=TRUE;common_boundary=LEFT;end=195422;ies_id=IESPGM.PTET51.1.32.186267;ies_left_dist=0;ies_min_dist=0;ies_right_dist=-5;junction_seq=ttttttctcattcatTAaagcctttaatccaa;read_names=J00121:27:H3GGKBBXX:5:1209:5913:45818;sequence=TATGAATTGAAAATTATGTATTAAAAAGTAAAA;start=195390;subtype=PARTIAL_EXTERNAL;support_ref=14;support_variant=1;type=ALTERNATIVE;
scaffold51_32_with_IES	MILORD	internal_eliminated_sequence	195641	195667	.	.	.	ID=MILORD.32.195641.195667;Name=MILORD.32.195641.195667;bounded_by_ta=TRUE;common_boundary=Both;end=195667;ies_id=IESPGM.PTET51.1.32.186490;ies_left_dist=0;ies_min_dist=0;ies_right_dist=0;junction_seq=tttgttttcatttttTAaaaacctcactaaaa;read_names=J00121:27:H3GGKBBXX:5:1103:26758:29852,J00121:27:H3GGKBBXX:5:2220:22100:24243,J00121:27:H3GGKBBXX:5:1127:23805:9684,J00121:27:H3GGKBBXX:5:2223:21633:45449,J00121:27:H3GGKBBXX:5:1225:23013:2686,J00121:27:H3GGKBBXX:5:1223:14489:18933,J00121:27:H3GGKBBXX:5:2222:11617:44095,J00121:27:H3GGKBBXX:5:1207:19004:2387,J00121:27:H3GGKBBXX:5:2213:6685:34917,J00121:27:H3GGKBBXX:5:1119:4797:31294,J00121:27:H3GGKBBXX:5:1227:27113:26951,J00121:27:H3GGKBBXX:5:2225:16254:11372,J00121:27:H3GGKBBXX:5:2218:21947:42091,J00121:27:H3GGKBBXX:5:1107:15351:3899,J00121:27:H3GGKBBXX:5:2124:14143:18159,J00121:27:H3GGKBBXX:5:2128:22617:6009,J00121:27:H3GGKBBXX:5:1102:16721:19566,J00121:27:H3GGKBBXX:5:1209:29751:37114;sequence=TAACAAAATATTTTCATTTATTTTTAT;start=195641;subtype=IES;support_ref=15;support_variant=18;type=IES;
scaffold51_32_with_IES	MILORD	internal_eliminated_sequence	195782	195819	.	.	.	ID=MILORD.32.195782.195819;Name=MILORD.32.195782.195819;bounded_by_ta=TRUE;common_boundary=RIGHT;end=195819;ies_id=IESPGM.PTET51.1.32.186614;ies_left_dist=10;ies_min_dist=0;ies_right_dist=0;junction_seq=cttcttcaatattgtTAaagatattccttaaa;read_names=J00121:27:H3GGKBBXX:5:2203:20527:40614,J00121:27:H3GGKBBXX:5:1211:22780:40403,J00121:27:H3GGKBBXX:5:1104:28310:4901;sequence=TATCCTTTATTATTTAGAAGAGTCTTAACTTCATCGCA;start=195782;subtype=PARTIAL_EXTERNAL;support_ref=27;support_variant=3;type=ALTERNATIVE;
scaffold51_32_with_IES	MILORD	internal_eliminated_sequence	195789	195819	.	.	.	ID=MILORD.32.195789.195819;Name=MILORD.32.195789.195819;bounded_by_ta=TRUE;common_boundary=RIGHT;end=195819;ies_id=IESPGM.PTET51.1.32.186614;ies_left_dist=3;ies_min_dist=0;ies_right_dist=0;junction_seq=aatattgttatccttTAaagatattccttaaa;read_names=J00121:27:H3GGKBBXX:5:2101:18944:20111,J00121:27:H3GGKBBXX:5:2217:31294:17772;sequence=TATTATTTAGAAGAGTCTTAACTTCATCGCA;start=195789;subtype=PARTIAL_EXTERNAL;support_ref=18;support_variant=2;type=ALTERNATIVE;
scaffold51_32_with_IES	MILORD	internal_eliminated_sequence	195792	195819	.	.	.	ID=MILORD.32.195792.195819;Name=MILORD.32.195792.195819;bounded_by_ta=TRUE;common_boundary=Both;end=195819;ies_id=IESPGM.PTET51.1.32.186614;ies_left_dist=0;ies_min_dist=0;ies_right_dist=0;junction_seq=attgttatcctttatTAaagatattccttaaa;read_names=J00121:27:H3GGKBBXX:5:1224:18355:20041,J00121:27:H3GGKBBXX:5:2122:23074:15135,J00121:27:H3GGKBBXX:5:1109:24951:25843,J00121:27:H3GGKBBXX:5:1111:9688:28200,J00121:27:H3GGKBBXX:5:2213:22495:22573,J00121:27:H3GGKBBXX:5:1221:12053:18757;sequence=TATTTAGAAGAGTCTTAACTTCATCGCA;start=195792;subtype=IES;support_ref=27;support_variant=6;type=IES;
scaffold51_32_with_IES	MILORD	internal_eliminated_sequence	196060	196086	.	.	.	ID=MILORD.32.196060.196086;Name=MILORD.32.196060.196086;bounded_by_ta=TRUE;common_boundary=Both;end=196086;ies_id=IESPGM.PTET51.1.32.186854;ies_left_dist=0;ies_min_dist=0;ies_right_dist=0;junction_seq=atgtaaggttagaagTAacaaattgcctaaat;read_names=J00121:27:H3GGKBBXX:5:2101:31700:15698,J00121:27:H3GGKBBXX:5:2203:10673:27092,J00121:27:H3GGKBBXX:5:1225:11414:48104,J00121:27:H3GGKBBXX:5:2206:24677:24243,J00121:27:H3GGKBBXX:5:2109:25449:16190,J00121:27:H3GGKBBXX:5:2217:12337:8875,J00121:27:H3GGKBBXX:5:1201:11475:47260,J00121:27:H3GGKBBXX:5:2210:16285:19126,J00121:27:H3GGKBBXX:5:1106:25621:6642,J00121:27:H3GGKBBXX:5:2107:20029:24947,J00121:27:H3GGKBBXX:5:1126:23389:45361,J00121:27:H3GGKBBXX:5:2116:31619:10071,J00121:27:H3GGKBBXX:5:1225:15869:48192,J00121:27:H3GGKBBXX:5:1223:12834:37484,J00121:27:H3GGKBBXX:5:1213:6461:48280,J00121:27:H3GGKBBXX:5:2207:21653:47946,J00121:27:H3GGKBBXX:5:2209:3457:38187,J00121:27:H3GGKBBXX:5:1223:2229:9192,J00121:27:H3GGKBBXX:5:2111:7689:19355,J00121:27:H3GGKBBXX:5:1210:15503:40596,J00121:27:H3GGKBBXX:5:1224:18954:33738,J00121:27:H3GGKBBXX:5:1117:23216:19847,J00121:27:H3GGKBBXX:5:1102:9181:40297,J00121:27:H3GGKBBXX:5:2110:21511:6800;sequence=TATTCTTAAATCGCAAGTAAAGGGATA;start=196060;subtype=IES;support_ref=45;support_variant=24;type=IES;
scaffold51_32_with_IES	MILORD	internal_eliminated_sequence	196205	196235	.	.	.	ID=MILORD.32.196205.196235;Name=MILORD.32.196205.196235;bounded_by_ta=TRUE;common_boundary=RIGHT;end=196235;ies_id=IESPGM.PTET51.1.32.186977;ies_left_dist=5;ies_min_dist=0;ies_right_dist=0;junction_seq=gtaaaattccacaatTAaacaataacctgata;read_names=J00121:27:H3GGKBBXX:5:1102:14742:12198;sequence=TATAGTATGAAATTACACTAAATTAAAGTCT;start=196205;subtype=PARTIAL_EXTERNAL;support_ref=28;support_variant=1;type=ALTERNATIVE;
scaffold51_32_with_IES	MILORD	internal_eliminated_sequence	196207	196235	.	.	.	ID=MILORD.32.196207.196235;Name=MILORD.32.196207.196235;bounded_by_ta=TRUE;common_boundary=RIGHT;end=196235;ies_id=IESPGM.PTET51.1.32.186977;ies_left_dist=3;ies_min_dist=0;ies_right_dist=0;junction_seq=aaaattccacaattaTAaacaataacctgata;read_names=J00121:27:H3GGKBBXX:5:2123:25530:24454;sequence=TAGTATGAAATTACACTAAATTAAAGTCT;start=196207;subtype=PARTIAL_EXTERNAL;support_ref=28;support_variant=1;type=ALTERNATIVE;
scaffold51_32_with_IES	MILORD	internal_eliminated_sequence	196210	196235	.	.	.	ID=MILORD.32.196210.196235;Name=MILORD.32.196210.196235;bounded_by_ta=TRUE;common_boundary=Both;end=196235;ies_id=IESPGM.PTET51.1.32.186977;ies_left_dist=0;ies_min_dist=0;ies_right_dist=0;junction_seq=attccacaattatagTAaacaataacctgata;read_names=J00121:27:H3GGKBBXX:5:1210:11343:9965,J00121:27:H3GGKBBXX:5:1101:19542:17175,J00121:27:H3GGKBBXX:5:1222:17919:8383,J00121:27:H3GGKBBXX:5:1107:19461:22520,J00121:27:H3GGKBBXX:5:1214:12428:7697,J00121:27:H3GGKBBXX:5:2107:4939:27074,J00121:27:H3GGKBBXX:5:1126:9272:20797,J00121:27:H3GGKBBXX:5:1101:13149:28393,J00121:27:H3GGKBBXX:5:1222:3965:36605,J00121:27:H3GGKBBXX:5:1127:30847:20621,J00121:27:H3GGKBBXX:5:2125:18974:36798;sequence=TATGAAATTACACTAAATTAAAGTCT;start=196210;subtype=IES;support_ref=87;support_variant=11;type=IES;
scaffold51_32_with_IES	MILORD	internal_eliminated_sequence	196359	196387	.	.	.	ID=MILORD.32.196359.196387;Name=MILORD.32.196359.196387;bounded_by_ta=TRUE;common_boundary=RIGHT;end=196387;ies_id=IESPGM.PTET51.1.32.187102;ies_left_dist=2;ies_min_dist=0;ies_right_dist=0;junction_seq=aattaatgcaaatatTAaacattctcctaaaa;read_names=J00121:27:H3GGKBBXX:5:1107:17218:3371;sequence=TATAAATTTATTTCTCTAATTTGGAATGA;start=196359;subtype=PARTIAL_EXTERNAL;support_ref=4;support_variant=1;type=ALTERNATIVE;
scaffold51_32_with_IES	MILORD	internal_eliminated_sequence	196361	196387	.	.	.	ID=MILORD.32.196361.196387;Name=MILORD.32.196361.196387;bounded_by_ta=TRUE;common_boundary=Both;end=196387;ies_id=IESPGM.PTET51.1.32.187102;ies_left_dist=0;ies_min_dist=0;ies_right_dist=0;junction_seq=ttaatgcaaatattaTAaacattctcctaaaa;read_names=J00121:27:H3GGKBBXX:5:2224:7446:31910,J00121:27:H3GGKBBXX:5:1115:17604:18036,J00121:27:H3GGKBBXX:5:1115:13179:38257,J00121:27:H3GGKBBXX:5:1102:16457:40877,J00121:27:H3GGKBBXX:5:1218:13027:14678,J00121:27:H3GGKBBXX:5:1216:16843:18335,J00121:27:H3GGKBBXX:5:1225:18477:3090,J00121:27:H3GGKBBXX:5:1105:7050:1965,J00121:27:H3GGKBBXX:5:2107:21166:3881,J00121:27:H3GGKBBXX:5:2227:27387:33053,J00121:27:H3GGKBBXX:5:2120:25976:38240,J00121:27:H3GGKBBXX:5:1215:28757:17878,J00121:27:H3GGKBBXX:5:2207:15970:9332,J00121:27:H3GGKBBXX:5:1214:20375:7152,J00121:27:H3GGKBBXX:5:1228:14022:41370,J00121:27:H3GGKBBXX:5:2109:20019:27707,J00121:27:H3GGKBBXX:5:1213:20172:8031,J00121:27:H3GGKBBXX:5:1117:5132:40913,J00121:27:H3GGKBBXX:5:1125:14793:17597,J00121:27:H3GGKBBXX:5:2224:9475:34477,J00121:27:H3GGKBBXX:5:1227:30939:13042,J00121:27:H3GGKBBXX:5:1224:14235:29290,J00121:27:H3GGKBBXX:5:1108:11403:2404,J00121:27:H3GGKBBXX:5:2225:27143:7627,J00121:27:H3GGKBBXX:5:1115:20172:2404,J00121:27:H3GGKBBXX:5:2225:14275:27602,J00121:27:H3GGKBBXX:5:1207:26961:4391,J00121:27:H3GGKBBXX:5:2217:26058:4655,J00121:27:H3GGKBBXX:5:2110:14763:43286,J00121:27:H3GGKBBXX:5:1220:20750:25914,J00121:27:H3GGKBBXX:5:2227:11211:41317,J00121:27:H3GGKBBXX:5:2222:20334:23083;sequence=TAAATTTATTTCTCTAATTTGGAATGA;start=196361;subtype=IES;support_ref=6;support_variant=32;type=IES;
scaffold51_32_with_IES	MILORD	internal_eliminated_sequence	196513	196538	.	.	.	ID=MILORD.32.196513.196538;Name=MILORD.32.196513.196538;bounded_by_ta=TRUE;common_boundary=Both;end=196538;ies_id=IESPGM.PTET51.1.32.187227;ies_left_dist=0;ies_min_dist=0;ies_right_dist=0;junction_seq=ttattgaatagctctTAaacactcgcctgaaa;read_names=J00121:27:H3GGKBBXX:5:2104:23368:40508,J00121:27:H3GGKBBXX:5:2118:25510:44359,J00121:27:H3GGKBBXX:5:1127:10653:21008,J00121:27:H3GGKBBXX:5:1205:6197:29958,J00121:27:H3GGKBBXX:5:1205:30675:33651,J00121:27:H3GGKBBXX:5:1219:9090:47032,J00121:27:H3GGKBBXX:5:1208:18700:13922,J00121:27:H3GGKBBXX:5:1209:23764:22239,J00121:27:H3GGKBBXX:5:1218:24048:29026,J00121:27:H3GGKBBXX:5:2118:25378:44623,J00121:27:H3GGKBBXX:5:2123:24261:17157,J00121:27:H3GGKBBXX:5:1202:20070:20621,J00121:27:H3GGKBBXX:5:1120:18913:46047,J00121:27:H3GGKBBXX:5:2217:6421:48456,J00121:27:H3GGKBBXX:5:2206:17503:29677,J00121:27:H3GGKBBXX:5:2109:4685:14115,J00121:27:H3GGKBBXX:5:2112:9333:31804,J00121:27:H3GGKBBXX:5:1118:9354:10739;sequence=TATAGTAAATTTAACTTCACTAAAAA;start=196513;subtype=IES;support_ref=45;support_variant=18;type=IES;
scaffold51_32_with_IES	MILORD	internal_eliminated_sequence	196664	196690	.	.	.	ID=MILORD.32.196664.196690;Name=MILORD.32.196664.196690;bounded_by_ta=TRUE;common_boundary=Both;end=196690;ies_id=IESPGM.PTET51.1.32.187352;ies_left_dist=0;ies_min_dist=0;ies_right_dist=0;junction_seq=ttattattattcaaaTAaatagctacctattt;read_names=J00121:27:H3GGKBBXX:5:2107:17097:8611,J00121:27:H3GGKBBXX:5:2207:7882:38644,J00121:27:H3GGKBBXX:5:2222:14407:20445,J00121:27:H3GGKBBXX:5:2112:11546:49071,J00121:27:H3GGKBBXX:5:2120:6299:2774,J00121:27:H3GGKBBXX:5:1223:8278:19496,J00121:27:H3GGKBBXX:5:2211:4310:4356,J00121:27:H3GGKBBXX:5:2224:24718:1666,J00121:27:H3GGKBBXX:5:1124:8308:45572,J00121:27:H3GGKBBXX:5:2128:2098:23100,J00121:27:H3GGKBBXX:5:1127:23196:20867,J00121:27:H3GGKBBXX:5:2222:15158:48649,J00121:27:H3GGKBBXX:5:1108:2331:11899,J00121:27:H3GGKBBXX:5:1216:6461:38855,J00121:27:H3GGKBBXX:5:1126:2980:14115,J00121:27:H3GGKBBXX:5:1206:6157:12867,J00121:27:H3GGKBBXX:5:1104:25652:29800,J00121:27:H3GGKBBXX:5:1127:5315:3354,J00121:27:H3GGKBBXX:5:2206:29691:48403,J00121:27:H3GGKBBXX:5:1215:6938:5183;sequence=TACAACTTCAAATTCTTAAATTGATAT;start=196664;subtype=IES;support_ref=6;support_variant=20;type=IES;
scaffold51_32_with_IES	MILORD	internal_eliminated_sequence	196771	196798	.	.	.	ID=MILORD.32.196771.196798;Name=MILORD.32.196771.196798;bounded_by_ta=TRUE;common_boundary=Both;end=196798;ies_id=IESPGM.PTET51.1.32.187432;ies_left_dist=0;ies_min_dist=0;ies_right_dist=0;junction_seq=ctaaatgaataagttTAactaaaaattttgat;read_names=J00121:27:H3GGKBBXX:5:1116:7892:47594,J00121:27:H3GGKBBXX:5:1202:11586:39119,J00121:27:H3GGKBBXX:5:2215:32542:2668,J00121:27:H3GGKBBXX:5:1203:21156:23557,J00121:27:H3GGKBBXX:5:2118:26200:6695,J00121:27:H3GGKBBXX:5:1224:14894:14502,J00121:27:H3GGKBBXX:5:2122:15909:46856,J00121:27:H3GGKBBXX:5:1202:28909:31576,J00121:27:H3GGKBBXX:5:2101:7273:15469,J00121:27:H3GGKBBXX:5:1120:22952:20586,J00121:27:H3GGKBBXX:5:1217:26748:28639,J00121:27:H3GGKBBXX:5:2111:19492:8822,J00121:27:H3GGKBBXX:5:1205:25936:37290;sequence=TATAGGTAAAATAATGTTGATTTGACTA;start=196771;subtype=IES;support_ref=3;support_variant=13;type=IES;
scaffold51_32_with_IES	MILORD	internal_eliminated_sequence	197130	197135	.	.	.	ID=MILORD.32.197130.197135;Name=MILORD.32.197130.197135;bounded_by_ta=TRUE;common_boundary=None;end=197135;ies_id=IESPGM.PTET51.1.32.187432;ies_left_dist=-359;ies_min_dist=337;ies_right_dist=-337;junction_seq=atatgctctatatgcTAtttcaaacaatccaa;read_names=J00121:27:H3GGKBBXX:5:1101:5781:32121;sequence=TATTTC;start=197130;subtype=MAC;support_ref=62;support_variant=1;type=CRYPTIC;
scaffold51_32_with_IES	MILORD	internal_eliminated_sequence	198130	198156	.	.	.	ID=MILORD.32.198130.198156;Name=MILORD.32.198130.198156;bounded_by_ta=TRUE;common_boundary=Both;end=198156;ies_id=IESPGM.PTET51.1.32.188763;ies_left_dist=0;ies_min_dist=0;ies_right_dist=0;junction_seq=ttgttttatttcttgTAgacatgcacctaaat;read_names=J00121:27:H3GGKBBXX:5:2104:3884:27531,J00121:27:H3GGKBBXX:5:1120:14600:14168,J00121:27:H3GGKBBXX:5:2102:6350:27760,J00121:27:H3GGKBBXX:5:1102:6106:1631,J00121:27:H3GGKBBXX:5:1209:7578:20392,J00121:27:H3GGKBBXX:5:1114:8430:13675,J00121:27:H3GGKBBXX:5:2224:13281:38433,J00121:27:H3GGKBBXX:5:2226:24413:9684,J00121:27:H3GGKBBXX:5:2104:9130:4585,J00121:27:H3GGKBBXX:5:2114:29000:29202,J00121:27:H3GGKBBXX:5:2105:26027:10721,J00121:27:H3GGKBBXX:5:2207:31162:49159,J00121:27:H3GGKBBXX:5:2217:3244:31101,J00121:27:H3GGKBBXX:5:2214:18010:14133,J00121:27:H3GGKBBXX:5:1226:24008:19882,J00121:27:H3GGKBBXX:5:2213:20669:30732,J00121:27:H3GGKBBXX:5:2215:5112:8453,J00121:27:H3GGKBBXX:5:2114:28016:29044,J00121:27:H3GGKBBXX:5:1116:9658:23470,J00121:27:H3GGKBBXX:5:2208:12418:35040,J00121:27:H3GGKBBXX:5:1109:18152:48104,J00121:27:H3GGKBBXX:5:1225:4898:6536,J00121:27:H3GGKBBXX:5:1118:25164:16858;sequence=TAAATTTAATCATTTGATATTTGTTCT;start=198130;subtype=IES;support_ref=6;support_variant=23;type=IES;
scaffold51_32_with_IES	MILORD	internal_eliminated_sequence	198273	198310	.	.	.	ID=MILORD.32.198273.198310;Name=MILORD.32.198273.198310;bounded_by_ta=TRUE;common_boundary=RIGHT;end=198310;ies_id=IESPGM.PTET51.1.32.188889;ies_left_dist=10;ies_min_dist=0;ies_right_dist=0;junction_seq=cttggtcatattgttTAatatttcacctaatt;read_names=J00121:27:H3GGKBBXX:5:1120:28676:41335,J00121:27:H3GGKBBXX:5:1228:16133:23610;sequence=TAAACATCCTTATCCTAAGAAAGAATATAAAAATTGTA;start=198273;subtype=PARTIAL_EXTERNAL;support_ref=0;support_variant=2;type=ALTERNATIVE;
scaffold51_32_with_IES	MILORD	internal_eliminated_sequence	198283	198310	.	.	.	ID=MILORD.32.198283.198310;Name=MILORD.32.198283.198310;bounded_by_ta=TRUE;common_boundary=Both;end=198310;ies_id=IESPGM.PTET51.1.32.188889;ies_left_dist=0;ies_min_dist=0;ies_right_dist=0;junction_seq=ttgtttaaacatcctTAatatttcacctaatt;read_names=J00121:27:H3GGKBBXX:5:1122:20060:25597,J00121:27:H3GGKBBXX:5:1128:2991:6958,J00121:27:H3GGKBBXX:5:2213:9475:44746,J00121:27:H3GGKBBXX:5:1114:29153:28129,J00121:27:H3GGKBBXX:5:2212:8988:31523,J00121:27:H3GGKBBXX:5:1102:15564:30327,J00121:27:H3GGKBBXX:5:1224:27082:3442,J00121:27:H3GGKBBXX:5:2124:6725:14308,J00121:27:H3GGKBBXX:5:2221:30594:12867,J00121:27:H3GGKBBXX:5:1105:27438:31523,J00121:27:H3GGKBBXX:5:1104:25144:43198,J00121:27:H3GGKBBXX:5:1117:1681:10422,J00121:27:H3GGKBBXX:5:2109:18355:13324;sequence=TATCCTAAGAAAGAATATAAAAATTGTA;start=198283;subtype=IES;support_ref=0;support_variant=13;type=IES;
scaffold51_32_with_IES	MILORD	internal_eliminated_sequence	198434	198462	.	.	.	ID=MILORD.32.198434.198462;Name=MILORD.32.198434.198462;bounded_by_ta=TRUE;common_boundary=Both;end=198462;ies_id=IESPGM.PTET51.1.32.189012;ies_left_dist=0;ies_min_dist=0;ies_right_dist=0;junction_seq=ctaaccctaagctttTAaacaatcagctatta;read_names=J00121:27:H3GGKBBXX:5:1217:17188:13763,J00121:27:H3GGKBBXX:5:1121:3011:47612,J00121:27:H3GGKBBXX:5:1104:3417:14730,J00121:27:H3GGKBBXX:5:2206:4827:5288,J00121:27:H3GGKBBXX:5:1111:8258:27760,J00121:27:H3GGKBBXX:5:2220:15940:15434,J00121:27:H3GGKBBXX:5:1227:7760:39348,J00121:27:H3GGKBBXX:5:2113:19329:27215,J00121:27:H3GGKBBXX:5:1122:6431:41546,J00121:27:H3GGKBBXX:5:2201:2564:42056,J00121:27:H3GGKBBXX:5:2101:11951:39893;sequence=TATTATATAGGATAATTTAAGAAAGGTAA;start=198434;subtype=IES;support_ref=27;support_variant=11;type=IES;
scaffold51_32_with_IES	MILORD	internal_eliminated_sequence	198590	198617	.	.	.	ID=MILORD.32.198590.198617;Name=MILORD.32.198590.198617;bounded_by_ta=TRUE;common_boundary=Both;end=198617;ies_id=IESPGM.PTET51.1.32.189139;ies_left_dist=0;ies_min_dist=0;ies_right_dist=0;junction_seq=tttacccaaagctctTAaattatcagctaaaa;read_names=J00121:27:H3GGKBBXX:5:1126:10886:24894,J00121:27:H3GGKBBXX:5:2209:17421:13640,J00121:27:H3GGKBBXX:5:1123:13271:3952,J00121:27:H3GGKBBXX:5:2107:16285:34881,J00121:27:H3GGKBBXX:5:1223:4767:2826,J00121:27:H3GGKBBXX:5:2221:18761:32947,J00121:27:H3GGKBBXX:5:2106:10673:23048,J00121:27:H3GGKBBXX:5:1223:29092:4040,J00121:27:H3GGKBBXX:5:2214:12571:10827,J00121:27:H3GGKBBXX:5:2222:7791:3459,J00121:27:H3GGKBBXX:5:1209:25164:39647,J00121:27:H3GGKBBXX:5:1201:29274:39348,J00121:27:H3GGKBBXX:5:1221:14864:32736,J00121:27:H3GGKBBXX:5:2204:26555:29395,J00121:27:H3GGKBBXX:5:2205:15798:13640,J00121:27:H3GGKBBXX:5:1126:15676:36710,J00121:27:H3GGKBBXX:5:1103:29467:22661,J00121:27:H3GGKBBXX:5:1121:17939:28604,J00121:27:H3GGKBBXX:5:1205:24038:41845,J00121:27:H3GGKBBXX:5:1224:23277:25896,J00121:27:H3GGKBBXX:5:1128:14133:26160,J00121:27:H3GGKBBXX:5:1126:20303:44025;sequence=TATTAGCAAAATAAAATATCTCACCAAT;start=198590;subtype=IES;support_ref=6;support_variant=22;type=IES;
scaffold51_32_with_IES	MILORD	internal_eliminated_sequence	198743	198768	.	.	.	ID=MILORD.32.198743.198768;Name=MILORD.32.198743.198768;bounded_by_ta=TRUE;common_boundary=Both;end=198768;ies_id=IESPGM.PTET51.1.32.189264;ies_left_dist=0;ies_min_dist=0;ies_right_dist=0;junction_seq=tctttctgttgaatgTAagagttgagcttatt;read_names=J00121:27:H3GGKBBXX:5:2204:15037:31066,J00121:27:H3GGKBBXX:5:1203:19147:38961,J00121:27:H3GGKBBXX:5:2218:11830:11513,J00121:27:H3GGKBBXX:5:2112:18659:46240,J00121:27:H3GGKBBXX:5:1225:16924:46434,J00121:27:H3GGKBBXX:5:2218:13088:1490,J00121:27:H3GGKBBXX:5:2126:4158:19249,J00121:27:H3GGKBBXX:5:1224:24495:25369,J00121:27:H3GGKBBXX:5:1101:28077:32349,J00121:27:H3GGKBBXX:5:2209:9759:10282,J00121:27:H3GGKBBXX:5:1105:5254:12357,J00121:27:H3GGKBBXX:5:1209:11089:13394,J00121:27:H3GGKBBXX:5:1228:28452:7468,J00121:27:H3GGKBBXX:5:1113:18223:32191,J00121:27:H3GGKBBXX:5:1117:21065:27232,J00121:27:H3GGKBBXX:5:2116:23531:8822,J00121:27:H3GGKBBXX:5:2210:25966:23417,J00121:27:H3GGKBBXX:5:1103:15716:19478,J00121:27:H3GGKBBXX:5:2202:6979:8629,J00121:27:H3GGKBBXX:5:1215:21054:26195,J00121:27:H3GGKBBXX:5:2210:25926:23522,J00121:27:H3GGKBBXX:5:2215:15574:40051,J00121:27:H3GGKBBXX:5:2220:3914:31066,J00121:27:H3GGKBBXX:5:2208:16437:38697,J00121:27:H3GGKBBXX:5:2222:4574:23382,J00121:27:H3GGKBBXX:5:1220:13829:33229,J00121:27:H3GGKBBXX:5:2119:2311:33985,J00121:27:H3GGKBBXX:5:2107:9080:7556,J00121:27:H3GGKBBXX:5:2214:9293:42038,J00121:27:H3GGKBBXX:5:1216:6867:14097,J00121:27:H3GGKBBXX:5:1121:3660:42056,J00121:27:H3GGKBBXX:5:2123:3559:15117,J00121:27:H3GGKBBXX:5:1211:18700:25351,J00121:27:H3GGKBBXX:5:1220:28422:28657,J00121:27:H3GGKBBXX:5:1221:29031:35901,J00121:27:H3GGKBBXX:5:1121:14844:23346,J00121:27:H3GGKBBXX:5:2108:16802:8910,J00121:27:H3GGKBBXX:5:1114:8643:17843,J00121:27:H3GGKBBXX:5:2107:28168:33246,J00121:27:H3GGKBBXX:5:1109:16315:21184,J00121:27:H3GGKBBXX:5:2223:9536:30257,J00121:27:H3GGKBBXX:5:1126:21836:15522,J00121:27:H3GGKBBXX:5:1214:7892:16366,J00121:27:H3GGKBBXX:5:1204:28818:30222,J00121:27:H3GGKBBXX:5:1126:13880:13939,J00121:27:H3GGKBBXX:5:2103:7760:18951;sequence=TATGGAGGAATCAATAATTCTAATTA;start=198743;subtype=IES;support_ref=33;support_variant=46;type=IES;
scaffold51_32_with_IES	MILORD	internal_eliminated_sequence	199021	199050	.	.	.	ID=MILORD.32.199021.199050;Name=MILORD.32.199021.199050;bounded_by_ta=TRUE;common_boundary=Both;end=199050;ies_id=IESPGM.PTET51.1.32.189516;ies_left_dist=0;ies_min_dist=0;ies_right_dist=0;junction_seq=tcggccaagtttaaaTAaggtattagctaaat;read_names=J00121:27:H3GGKBBXX:5:2114:30878:24085,J00121:27:H3GGKBBXX:5:1107:12165:4954,J00121:27:H3GGKBBXX:5:1108:16823:39365,J00121:27:H3GGKBBXX:5:1226:7923:11741,J00121:27:H3GGKBBXX:5:1114:9780:39189,J00121:27:H3GGKBBXX:5:2128:12885:41018,J00121:27:H3GGKBBXX:5:1108:22567:8664,J00121:27:H3GGKBBXX:5:2113:29508:13588,J00121:27:H3GGKBBXX:5:1125:22333:37202,J00121:27:H3GGKBBXX:5:2225:18812:4444,J00121:27:H3GGKBBXX:5:1214:28808:26441;sequence=TAAGGATTGTTTGAAATCTAATCCATAGTT;start=199021;subtype=IES;support_ref=51;support_variant=11;type=IES;
scaffold51_32_with_IES	MILORD	internal_eliminated_sequence	199175	199202	.	.	.	ID=MILORD.32.199175.199202;Name=MILORD.32.199175.199202;bounded_by_ta=TRUE;common_boundary=Both;end=199202;ies_id=IESPGM.PTET51.1.32.189640;ies_left_dist=0;ies_min_dist=0;ies_right_dist=0;junction_seq=tttattttacaaatgTAagcactacgctttta;read_names=J00121:27:H3GGKBBXX:5:2206:25743:34178,J00121:27:H3GGKBBXX:5:1107:13271:41370,J00121:27:H3GGKBBXX:5:1119:22323:14045,J00121:27:H3GGKBBXX:5:2126:24596:4585,J00121:27:H3GGKBBXX:5:1228:3244:38170,J00121:27:H3GGKBBXX:5:1228:18456:26898,J00121:27:H3GGKBBXX:5:1221:27468:32666,J00121:27:H3GGKBBXX:5:1123:6614:44675,J00121:27:H3GGKBBXX:5:2217:20567:4637,J00121:27:H3GGKBBXX:5:2101:4797:46205,J00121:27:H3GGKBBXX:5:2202:27062:29149,J00121:27:H3GGKBBXX:5:2222:26829:49001,J00121:27:H3GGKBBXX:5:2102:30766:9719,J00121:27:H3GGKBBXX:5:1205:7243:3143,J00121:27:H3GGKBBXX:5:2225:16579:34160,J00121:27:H3GGKBBXX:5:1223:3143:44675,J00121:27:H3GGKBBXX:5:1218:19542:23716,J00121:27:H3GGKBBXX:5:1112:13768:47366,J00121:27:H3GGKBBXX:5:2216:27214:46293,J00121:27:H3GGKBBXX:5:2105:8440:5499,J00121:27:H3GGKBBXX:5:1106:12327:26019,J00121:27:H3GGKBBXX:5:1213:27448:21377,J00121:27:H3GGKBBXX:5:1228:29417:46627,J00121:27:H3GGKBBXX:5:1206:4665:1806,J00121:27:H3GGKBBXX:5:2107:4482:38908,J00121:27:H3GGKBBXX:5:2221:2301:6572,J00121:27:H3GGKBBXX:5:1205:19126:11636,J00121:27:H3GGKBBXX:5:1226:7963:42689,J00121:27:H3GGKBBXX:5:1208:18243:48790,J00121:27:H3GGKBBXX:5:1111:25976:1209,J00121:27:H3GGKBBXX:5:1123:31578:19390,J00121:27:H3GGKBBXX:5:2219:9283:11179,J00121:27:H3GGKBBXX:5:1127:27884:26846,J00121:27:H3GGKBBXX:5:2214:30766:10809,J00121:27:H3GGKBBXX:5:2111:1631:6114,J00121:27:H3GGKBBXX:5:1201:15524:48052,J00121:27:H3GGKBBXX:5:2206:20354:13166,J00121:27:H3GGKBBXX:5:1109:10805:36253;sequence=TACAATTGTTTAAAATCACTAATATCTT;start=199175;subtype=IES;support_ref=0;support_variant=38;type=IES;
scaffold51_32_with_IES	MILORD	internal_eliminated_sequence	199458	199484	.	.	.	ID=MILORD.32.199458.199484;Name=MILORD.32.199458.199484;bounded_by_ta=TRUE;common_boundary=None;end=199484;ies_id=IESPGM.PTET51.1.32.189893;ies_left_dist=-2;ies_min_dist=2;ies_right_dist=-2;junction_seq=ttgtttaaggttataTAaacattgtgctagag;read_names=J00121:27:H3GGKBBXX:5:2118:22455:40192,J00121:27:H3GGKBBXX:5:1211:29325:12110,J00121:27:H3GGKBBXX:5:2119:31203:11565,J00121:27:H3GGKBBXX:5:1105:22232:21342,J00121:27:H3GGKBBXX:5:2101:14590:9543,J00121:27:H3GGKBBXX:5:1120:3407:24138,J00121:27:H3GGKBBXX:5:1120:6471:46047,J00121:27:H3GGKBBXX:5:2217:31781:6589,J00121:27:H3GGKBBXX:5:1203:12784:29131,J00121:27:H3GGKBBXX:5:2220:4371:18458,J00121:27:H3GGKBBXX:5:2216:11424:18476,J00121:27:H3GGKBBXX:5:1116:29518:35374,J00121:27:H3GGKBBXX:5:2223:10328:1209;sequence=TATAATTACGATGTGATTAATTATCTA;start=199458;subtype=OVERLAPPING;support_ref=60;support_variant=13;type=ALTERNATIVE;
scaffold51_32_with_IES	MILORD	internal_eliminated_sequence	199611	199637	.	.	.	ID=MILORD.32.199611.199637;Name=MILORD.32.199611.199637;bounded_by_ta=TRUE;common_boundary=Both;end=199637;ies_id=IESPGM.PTET51.1.32.190021;ies_left_dist=0;ies_min_dist=0;ies_right_dist=0;junction_seq=ccttttcaattgtctTAagcaatcagctaaag;read_names=J00121:27:H3GGKBBXX:5:1204:16031:39189,J00121:27:H3GGKBBXX:5:2209:25266:12181,J00121:27:H3GGKBBXX:5:1128:25540:22995,J00121:27:H3GGKBBXX:5:2109:31121:19337,J00121:27:H3GGKBBXX:5:1215:21795:44605,J00121:27:H3GGKBBXX:5:1126:12094:23927,J00121:27:H3GGKBBXX:5:1114:21836:26072,J00121:27:H3GGKBBXX:5:2222:18974:33387,J00121:27:H3GGKBBXX:5:2118:24312:15873,J00121:27:H3GGKBBXX:5:1105:6035:41141,J00121:27:H3GGKBBXX:5:2206:24545:32314,J00121:27:H3GGKBBXX:5:1205:30218:34160,J00121:27:H3GGKBBXX:5:2125:27022:20639,J00121:27:H3GGKBBXX:5:1212:29072:4356,J00121:27:H3GGKBBXX:5:1220:6816:45871,J00121:27:H3GGKBBXX:5:1102:25905:28868,J00121:27:H3GGKBBXX:5:2109:30097:42073,J00121:27:H3GGKBBXX:5:1216:13636:32050,J00121:27:H3GGKBBXX:5:2224:26585:24384,J00121:27:H3GGKBBXX:5:1125:8085:40754;sequence=TACTTATTCTGAGTTATTGTTCCAATT;start=199611;subtype=IES;support_ref=6;support_variant=20;type=IES;
scaffold51_32_with_IES	MILORD	internal_eliminated_sequence	199765	199790	.	.	.	ID=MILORD.32.199765.199790;Name=MILORD.32.199765.199790;bounded_by_ta=TRUE;common_boundary=Both;end=199790;ies_id=IESPGM.PTET51.1.32.190148;ies_left_dist=0;ies_min_dist=0;ies_right_dist=0;junction_seq=tttgcctagccaataTAtgcattaaactaaaa;read_names=J00121:27:H3GGKBBXX:5:1122:20659:40069,J00121:27:H3GGKBBXX:5:2224:10105:47172,J00121:27:H3GGKBBXX:5:2205:8856:15012,J00121:27:H3GGKBBXX:5:1228:18051:11741,J00121:27:H3GGKBBXX:5:1120:23571:19970,J00121:27:H3GGKBBXX:5:2221:11870:5710,J00121:27:H3GGKBBXX:5:1126:27438:46293,J00121:27:H3GGKBBXX:5:1202:17624:44236,J00121:27:H3GGKBBXX:5:1115:11505:43339,J00121:27:H3GGKBBXX:5:1208:6857:15944,J00121:27:H3GGKBBXX:5:2103:18984:14379,J00121:27:H3GGKBBXX:5:2212:4888:25580,J00121:27:H3GGKBBXX:5:1107:17868:47682,J00121:27:H3GGKBBXX:5:2117:10653:8383,J00121:27:H3GGKBBXX:5:1227:22698:14168,J00121:27:H3GGKBBXX:5:1211:13616:24384,J00121:27:H3GGKBBXX:5:1212:29011:43040,J00121:27:H3GGKBBXX:5:2119:21318:2809,J00121:27:H3GGKBBXX:5:2118:3407:48403,J00121:27:H3GGKBBXX:5:2206:12398:13904,J00121:27:H3GGKBBXX:5:2124:4756:19267,J00121:27:H3GGKBBXX:5:1213:15300:16155,J00121:27:H3GGKBBXX:5:2222:27052:21641,J00121:27:H3GGKBBXX:5:2124:4655:19408,J00121:27:H3GGKBBXX:5:1106:20527:14871,J00121:27:H3GGKBBXX:5:2118:30371:11179,J00121:27:H3GGKBBXX:5:1210:21257:28446,J00121:27:H3GGKBBXX:5:1212:22709:15135,J00121:27:H3GGKBBXX:5:2220:17584:30696,J00121:27:H3GGKBBXX:5:2223:29082:30995,J00121:27:H3GGKBBXX:5:2125:5426:30802,J00121:27:H3GGKBBXX:5:2202:16072:43726,J00121:27:H3GGKBBXX:5:1201:22769:3002,J00121:27:H3GGKBBXX:5:1110:18274:3723;sequence=TATAGTCAGAAGCATTGTTATAGTAC;start=199765;subtype=IES;support_ref=18;support_variant=34;type=IES;
scaffold51_32_with_IES	MILORD	internal_eliminated_sequence	199916	199941	.	.	.	ID=MILORD.32.199916.199941;Name=MILORD.32.199916.199941;bounded_by_ta=TRUE;common_boundary=Both;end=199941;ies_id=IESPGM.PTET51.1.32.190273;ies_left_dist=0;ies_min_dist=0;ies_right_dist=0;junction_seq=ctaccccatatttttTAactaattagctattc;read_names=J00121:27:H3GGKBBXX:5:1224:19766:34442,J00121:27:H3GGKBBXX:5:2126:11708:11337,J00121:27:H3GGKBBXX:5:2210:6908:28762,J00121:27:H3GGKBBXX:5:1124:6877:37501,J00121:27:H3GGKBBXX:5:2107:2930:14871,J00121:27:H3GGKBBXX:5:1203:6877:26564,J00121:27:H3GGKBBXX:5:1108:8440:20129,J00121:27:H3GGKBBXX:5:1119:14346:8629,J00121:27:H3GGKBBXX:5:2202:6106:36692,J00121:27:H3GGKBBXX:5:2202:6086:36833,J00121:27:H3GGKBBXX:5:1126:6289:43339,J00121:27:H3GGKBBXX:5:1128:7618:25140,J00121:27:H3GGKBBXX:5:2214:10561:14203,J00121:27:H3GGKBBXX:5:2112:27478:34829,J00121:27:H3GGKBBXX:5:2123:19705:28393,J00121:27:H3GGKBBXX:5:1213:6380:24401,J00121:27:H3GGKBBXX:5:1123:29000:5569,J00121:27:H3GGKBBXX:5:1228:32075:9315,J00121:27:H3GGKBBXX:5:1106:23074:46047,J00121:27:H3GGKBBXX:5:1226:27864:29413;sequence=TATCTATTTTTCAAATCACTTATCTA;start=199916;subtype=IES;support_ref=42;support_variant=20;type=IES;
scaffold51_32_with_IES	MILORD	internal_eliminated_sequence	200055	200095	.	.	.	ID=MILORD.32.200055.200095;Name=MILORD.32.200055.200095;bounded_by_ta=TRUE;common_boundary=RIGHT;end=200095;ies_id=IESPGM.PTET51.1.32.190400;ies_left_dist=14;ies_min_dist=0;ies_right_dist=0;junction_seq=gcagcatcctaatacTAagcaactaactaaac;read_names=J00121:27:H3GGKBBXX:5:2224:23216:24067;sequence=TAACCAAGTAATCTTATATCAATAAGTTATGTATTACATTA;start=200055;subtype=PARTIAL_EXTERNAL;support_ref=19;support_variant=1;type=ALTERNATIVE;
scaffold51_32_with_IES	MILORD	internal_eliminated_sequence	200069	200095	.	.	.	ID=MILORD.32.200069.200095;Name=MILORD.32.200069.200095;bounded_by_ta=TRUE;common_boundary=Both;end=200095;ies_id=IESPGM.PTET51.1.32.190400;ies_left_dist=0;ies_min_dist=0;ies_right_dist=0;junction_seq=ctaaccaagtaatctTAagcaactaactaaac;read_names=J00121:27:H3GGKBBXX:5:2206:1245:14555,J00121:27:H3GGKBBXX:5:1201:15077:2017,J00121:27:H3GGKBBXX:5:2118:10724:40719,J00121:27:H3GGKBBXX:5:2124:29812:43163,J00121:27:H3GGKBBXX:5:2128:16599:46504,J00121:27:H3GGKBBXX:5:2103:17908:25914,J00121:27:H3GGKBBXX:5:1112:7344:23329,J00121:27:H3GGKBBXX:5:1103:3579:19513,J00121:27:H3GGKBBXX:5:1115:11556:20287,J00121:27:H3GGKBBXX:5:1123:18051:24401,J00121:27:H3GGKBBXX:5:1113:8430:16700,J00121:27:H3GGKBBXX:5:2221:10186:3319,J00121:27:H3GGKBBXX:5:2109:11576:8506,J00121:27:H3GGKBBXX:5:2223:18274:11249,J00121:27:H3GGKBBXX:5:2211:29356:26019,J00121:27:H3GGKBBXX:5:2118:27275:18476,J00121:27:H3GGKBBXX:5:1105:9749:43814,J00121:27:H3GGKBBXX:5:1115:4127:44763,J00121:27:H3GGKBBXX:5:2120:18649:3108,J00121:27:H3GGKBBXX:5:2113:29051:9702,J00121:27:H3GGKBBXX:5:1202:5284:19759,J00121:27:H3GGKBBXX:5:2214:12124:20392,J00121:27:H3GGKBBXX:5:2228:28706:7416,J00121:27:H3GGKBBXX:5:1117:20456:16928,J00121:27:H3GGKBBXX:5:1201:12865:35637;sequence=TATATCAATAAGTTATGTATTACATTA;start=200069;subtype=IES;support_ref=45;support_variant=25;type=IES;
scaffold51_32_with_IES	MILORD	internal_eliminated_sequence	200069	200093	.	.	.	ID=MILORD.32.200069.200093;Name=MILORD.32.200069.200093;bounded_by_ta=TRUE;common_boundary=LEFT;end=200093;ies_id=IESPGM.PTET51.1.32.190400;ies_left_dist=0;ies_min_dist=0;ies_right_dist=2;junction_seq=ctaaccaagtaatctTAtaagcaactaactaa;read_names=J00121:27:H3GGKBBXX:5:1212:5984:31699,J00121:27:H3GGKBBXX:5:2210:30208:29571;sequence=TATATCAATAAGTTATGTATTACAT;start=200069;subtype=PARTIAL_INTERNAL;support_ref=30;support_variant=2;type=ALTERNATIVE;
scaffold51_32_with_IES	MILORD	internal_eliminated_sequence	200223	200250	.	.	.	ID=MILORD.32.200223.200250;Name=MILORD.32.200223.200250;bounded_by_ta=TRUE;common_boundary=Both;end=200250;ies_id=IESPGM.PTET51.1.32.190527;ies_left_dist=0;ies_min_dist=0;ies_right_dist=0;junction_seq=attcccaagcaatctTAgattatcagctagaa;read_names=J00121:27:H3GGKBBXX:5:2108:21805:33369,J00121:27:H3GGKBBXX:5:2107:14620:25386,J00121:27:H3GGKBBXX:5:2104:6857:7996,J00121:27:H3GGKBBXX:5:2225:11079:46680,J00121:27:H3GGKBBXX:5:1115:20090:10458,J00121:27:H3GGKBBXX:5:2105:30645:37572,J00121:27:H3GGKBBXX:5:1218:26068:32912,J00121:27:H3GGKBBXX:5:1221:11637:21025,J00121:27:H3GGKBBXX:5:1124:2443:28059;sequence=TATAATTTAATAAATGGAGACTTAAGTT;start=200223;subtype=IES;support_ref=36;support_variant=9;type=IES;
scaffold51_32_with_IES	MILORD	internal_eliminated_sequence	200377	200406	.	.	.	ID=MILORD.32.200377.200406;Name=MILORD.32.200377.200406;bounded_by_ta=TRUE;common_boundary=RIGHT;end=200406;ies_id=IESPGM.PTET51.1.32.190655;ies_left_dist=2;ies_min_dist=0;ies_right_dist=0;junction_seq=aattgatcgagtaaaTAaactttgagctttga;read_names=J00121:27:H3GGKBBXX:5:1218:11667:33000;sequence=TATACAGTTTATTCATAGCTATTCCTATTA;start=200377;subtype=PARTIAL_EXTERNAL;support_ref=1;support_variant=1;type=ALTERNATIVE;
scaffold51_32_with_IES	MILORD	internal_eliminated_sequence	200379	200406	.	.	.	ID=MILORD.32.200379.200406;Name=MILORD.32.200379.200406;bounded_by_ta=TRUE;common_boundary=Both;end=200406;ies_id=IESPGM.PTET51.1.32.190655;ies_left_dist=0;ies_min_dist=0;ies_right_dist=0;junction_seq=ttgatcgagtaaataTAaactttgagctttga;read_names=J00121:27:H3GGKBBXX:5:1201:1712:2211,J00121:27:H3GGKBBXX:5:1114:13575:40702,J00121:27:H3GGKBBXX:5:2219:27367:3442,J00121:27:H3GGKBBXX:5:2116:27610:12902,J00121:27:H3GGKBBXX:5:1202:11485:6660,J00121:27:H3GGKBBXX:5:1214:6634:43620,J00121:27:H3GGKBBXX:5:2210:5294:16928,J00121:27:H3GGKBBXX:5:2102:5863:46961,J00121:27:H3GGKBBXX:5:1227:14560:32947,J00121:27:H3GGKBBXX:5:1104:6847:42442,J00121:27:H3GGKBBXX:5:1223:24099:21518,J00121:27:H3GGKBBXX:5:1222:29183:44148,J00121:27:H3GGKBBXX:5:1219:11434:44166,J00121:27:H3GGKBBXX:5:2220:3914:10247,J00121:27:H3GGKBBXX:5:2204:26463:19601,J00121:27:H3GGKBBXX:5:1114:14458:25879,J00121:27:H3GGKBBXX:5:1221:8785:22379,J00121:27:H3GGKBBXX:5:1123:23926:30327,J00121:27:H3GGKBBXX:5:2226:14428:42987,J00121:27:H3GGKBBXX:5:1115:1357:37923,J00121:27:H3GGKBBXX:5:1113:22414:33756,J00121:27:H3GGKBBXX:5:2124:13342:6642;sequence=TACAGTTTATTCATAGCTATTCCTATTA;start=200379;subtype=IES;support_ref=3;support_variant=22;type=IES;
scaffold51_32_with_IES	MILORD	internal_eliminated_sequence	200533	200560	.	.	.	ID=MILORD.32.200533.200560;Name=MILORD.32.200533.200560;bounded_by_ta=TRUE;common_boundary=Both;end=200560;ies_id=IESPGM.PTET51.1.32.190781;ies_left_dist=0;ies_min_dist=0;ies_right_dist=0;junction_seq=attaccttcttatttTAaactatttgcttaag;read_names=J00121:27:H3GGKBBXX:5:2206:9333:23364,J00121:27:H3GGKBBXX:5:1218:8988:13271,J00121:27:H3GGKBBXX:5:1224:20679:7679,J00121:27:H3GGKBBXX:5:2213:21978:40702,J00121:27:H3GGKBBXX:5:1126:16041:7943,J00121:27:H3GGKBBXX:5:2219:29640:47049,J00121:27:H3GGKBBXX:5:1215:16944:20726,J00121:27:H3GGKBBXX:5:2227:27356:12884,J00121:27:H3GGKBBXX:5:2226:13606:42864,J00121:27:H3GGKBBXX:5:1222:22688:4163,J00121:27:H3GGKBBXX:5:1106:14600:47401,J00121:27:H3GGKBBXX:5:2206:27154:35251,J00121:27:H3GGKBBXX:5:2126:9283:18529,J00121:27:H3GGKBBXX:5:2201:29153:22819,J00121:27:H3GGKBBXX:5:2121:31233:26318,J00121:27:H3GGKBBXX:5:1201:18111:12972,J00121:27:H3GGKBBXX:5:1208:14286:34618,J00121:27:H3GGKBBXX:5:2226:24535:41546,J00121:27:H3GGKBBXX:5:2216:23409:10897,J00121:27:H3GGKBBXX:5:2110:23135:34758,J00121:27:H3GGKBBXX:5:1114:12205:43744,J00121:27:H3GGKBBXX:5:1101:9080:12339,J00121:27:H3GGKBBXX:5:1124:29741:12515,J00121:27:H3GGKBBXX:5:1208:19715:20709,J00121:27:H3GGKBBXX:5:2214:6837:40666;sequence=TATCAAATAATACAGTTGTATTTAAATC;start=200533;subtype=IES;support_ref=66;support_variant=25;type=IES;
scaffold51_32_with_IES	MILORD	internal_eliminated_sequence	200685	200711	.	.	.	ID=MILORD.32.200685.200711;Name=MILORD.32.200685.200711;bounded_by_ta=TRUE;common_boundary=Both;end=200711;ies_id=IESPGM.PTET51.1.32.190905;ies_left_dist=0;ies_min_dist=0;ies_right_dist=0;junction_seq=ttttttacgcataaaTAaactcattgcttata;read_names=J00121:27:H3GGKBBXX:5:1127:10561:38715,J00121:27:H3GGKBBXX:5:1106:14803:27778,J00121:27:H3GGKBBXX:5:2125:29569:21641,J00121:27:H3GGKBBXX:5:2224:27072:23997,J00121:27:H3GGKBBXX:5:1201:4005:31962,J00121:27:H3GGKBBXX:5:2126:16802:7222,J00121:27:H3GGKBBXX:5:1121:16264:44799,J00121:27:H3GGKBBXX:5:1212:18152:12691,J00121:27:H3GGKBBXX:5:1118:28290:25298,J00121:27:H3GGKBBXX:5:2210:27833:4954,J00121:27:H3GGKBBXX:5:2228:8755:43849,J00121:27:H3GGKBBXX:5:1214:9597:41440,J00121:27:H3GGKBBXX:5:1106:14489:27408,J00121:27:H3GGKBBXX:5:1201:13819:18863,J00121:27:H3GGKBBXX:5:2204:8998:22045,J00121:27:H3GGKBBXX:5:2113:17553:21746,J00121:27:H3GGKBBXX:5:2124:11018:41721,J00121:27:H3GGKBBXX:5:2226:14215:43075,J00121:27:H3GGKBBXX:5:1105:16447:29747,J00121:27:H3GGKBBXX:5:1105:16264:29852,J00121:27:H3GGKBBXX:5:1120:21156:17755,J00121:27:H3GGKBBXX:5:2113:23815:10088;sequence=TATAGCTATAACCCTCACATCTGTAAC;start=200685;subtype=IES;support_ref=69;support_variant=22;type=IES;
```
