## Supplementary material for "RNA-mediated nucleosome depletion is required for elimination of transposon-derived DNA": MILORD.gff3 (part 63 of 120)

```
scaffold51_32_with_IES	MILORD	internal_eliminated_sequence	200835	200863	.	.	.	ID=MILORD.32.200835.200863;Name=MILORD.32.200835.200863;bounded_by_ta=TRUE;common_boundary=Both;end=200863;ies_id=IESPGM.PTET51.1.32.191028;ies_left_dist=0;ies_min_dist=0;ies_right_dist=0;junction_seq=tttcccaagggaataTAaaatttcaactaaac;read_names=J00121:27:H3GGKBBXX:5:1221:3133:16911,J00121:27:H3GGKBBXX:5:1217:9151:13412,J00121:27:H3GGKBBXX:5:1209:16812:39559,J00121:27:H3GGKBBXX:5:1228:27854:17966,J00121:27:H3GGKBBXX:5:1204:21745:24120,J00121:27:H3GGKBBXX:5:1108:29082:32156,J00121:27:H3GGKBBXX:5:2204:26697:37906,J00121:27:H3GGKBBXX:5:1128:22333:26019,J00121:27:H3GGKBBXX:5:1106:7527:13939,J00121:27:H3GGKBBXX:5:2226:27661:32930,J00121:27:H3GGKBBXX:5:1213:17178:43462,J00121:27:H3GGKBBXX:5:2201:18548:21430,J00121:27:H3GGKBBXX:5:2109:31903:34758,J00121:27:H3GGKBBXX:5:2215:30513:5728,J00121:27:H3GGKBBXX:5:2119:16275:22274,J00121:27:H3GGKBBXX:5:2212:12520:32965,J00121:27:H3GGKBBXX:5:1201:4148:15047,J00121:27:H3GGKBBXX:5:2123:27113:32121,J00121:27:H3GGKBBXX:5:1117:25824:30028,J00121:27:H3GGKBBXX:5:2225:5091:1068;sequence=TATCATAAAATATAATTGATTCTTTCATC;start=200835;subtype=IES;support_ref=27;support_variant=20;type=IES;
scaffold51_32_with_IES	MILORD	internal_eliminated_sequence	200992	201035	.	.	.	ID=MILORD.32.200992.201035;Name=MILORD.32.200992.201035;bounded_by_ta=TRUE;common_boundary=LEFT;end=201035;ies_id=IESPGM.PTET51.1.32.191156;ies_left_dist=0;ies_min_dist=0;ies_right_dist=-14;junction_seq=ttttttttgtacaaaTAttttcaaaattaaat;read_names=J00121:27:H3GGKBBXX:5:2210:29548:23399;sequence=TATACTTATTTGATATACATCTACTCTCTTTAAGATTTTTGCTA;start=200992;subtype=PARTIAL_EXTERNAL;support_ref=3;support_variant=1;type=ALTERNATIVE;
scaffold51_32_with_IES	MILORD	internal_eliminated_sequence	200992	201021	.	.	.	ID=MILORD.32.200992.201021;Name=MILORD.32.200992.201021;bounded_by_ta=TRUE;common_boundary=Both;end=201021;ies_id=IESPGM.PTET51.1.32.191156;ies_left_dist=0;ies_min_dist=0;ies_right_dist=0;junction_seq=ttttttttgtacaaaTAagatttttgctatat;read_names=J00121:27:H3GGKBBXX:5:2123:3133:30274,J00121:27:H3GGKBBXX:5:1220:6137:43990,J00121:27:H3GGKBBXX:5:1203:27965:2967,J00121:27:H3GGKBBXX:5:2209:10653:4127,J00121:27:H3GGKBBXX:5:2122:29691:18652,J00121:27:H3GGKBBXX:5:1204:27559:4866,J00121:27:H3GGKBBXX:5:1227:5792:21483,J00121:27:H3GGKBBXX:5:1221:20872:26828,J00121:27:H3GGKBBXX:5:1112:5396:39998,J00121:27:H3GGKBBXX:5:1120:11617:24401,J00121:27:H3GGKBBXX:5:1121:27773:20006,J00121:27:H3GGKBBXX:5:2117:8430:31962;sequence=TATACTTATTTGATATACATCTACTCTCTT;start=200992;subtype=IES;support_ref=9;support_variant=12;type=IES;
scaffold51_32_with_IES	MILORD	internal_eliminated_sequence	201147	201172	.	.	.	ID=MILORD.32.201147.201172;Name=MILORD.32.201147.201172;bounded_by_ta=TRUE;common_boundary=Both;end=201172;ies_id=IESPGM.PTET51.1.32.191281;ies_left_dist=0;ies_min_dist=0;ies_right_dist=0;junction_seq=cttctagagaccaaaTAaactttgaacttgta;read_names=J00121:27:H3GGKBBXX:5:1107:3843:33369,J00121:27:H3GGKBBXX:5:2211:24373:5921,J00121:27:H3GGKBBXX:5:2126:17574:21149,J00121:27:H3GGKBBXX:5:1226:28463:31822,J00121:27:H3GGKBBXX:5:2124:18162:27619,J00121:27:H3GGKBBXX:5:1202:12804:18370,J00121:27:H3GGKBBXX:5:1222:13068:44183,J00121:27:H3GGKBBXX:5:2219:5375:17561,J00121:27:H3GGKBBXX:5:1128:18446:34442,J00121:27:H3GGKBBXX:5:1125:20608:17790,J00121:27:H3GGKBBXX:5:2125:24302:44588,J00121:27:H3GGKBBXX:5:2214:13667:37871,J00121:27:H3GGKBBXX:5:2215:25043:35286,J00121:27:H3GGKBBXX:5:2217:18751:34055,J00121:27:H3GGKBBXX:5:1122:23723:36411;sequence=TATAGTAGATTGTATTTATCCTACTA;start=201147;subtype=IES;support_ref=0;support_variant=15;type=IES;
scaffold51_32_with_IES	MILORD	internal_eliminated_sequence	201299	201326	.	.	.	ID=MILORD.32.201299.201326;Name=MILORD.32.201299.201326;bounded_by_ta=TRUE;common_boundary=Both;end=201326;ies_id=IESPGM.PTET51.1.32.191407;ies_left_dist=0;ies_min_dist=0;ies_right_dist=0;junction_seq=tttaccaaccataacTAaaccatacactattt;read_names=J00121:27:H3GGKBBXX:5:1208:29457:41352,J00121:27:H3GGKBBXX:5:1120:2493:15768,J00121:27:H3GGKBBXX:5:1114:17787:28129,J00121:27:H3GGKBBXX:5:1206:27783:18652,J00121:27:H3GGKBBXX:5:2220:8095:3811,J00121:27:H3GGKBBXX:5:2122:7801:35128,J00121:27:H3GGKBBXX:5:2108:10744:44869,J00121:27:H3GGKBBXX:5:1215:11251:25175,J00121:27:H3GGKBBXX:5:1211:21339:44201,J00121:27:H3GGKBBXX:5:2202:28148:33949,J00121:27:H3GGKBBXX:5:2216:24200:17192,J00121:27:H3GGKBBXX:5:1215:25134:37484,J00121:27:H3GGKBBXX:5:1112:22313:17614;sequence=TATTAAAAAAACGATTATTTTTATAGAA;start=201299;subtype=IES;support_ref=3;support_variant=13;type=IES;
scaffold51_32_with_IES	MILORD	internal_eliminated_sequence	201453	201479	.	.	.	ID=MILORD.32.201453.201479;Name=MILORD.32.201453.201479;bounded_by_ta=TRUE;common_boundary=Both;end=201479;ies_id=IESPGM.PTET51.1.32.191533;ies_left_dist=0;ies_min_dist=0;ies_right_dist=0;junction_seq=ttgtcctagttctctTAagcaattcactatta;read_names=J00121:27:H3GGKBBXX:5:1101:3579:34178,J00121:27:H3GGKBBXX:5:1104:10764:39945,J00121:27:H3GGKBBXX:5:1220:26991:47665,J00121:27:H3GGKBBXX:5:1119:11201:10458,J00121:27:H3GGKBBXX:5:2101:11414:8611,J00121:27:H3GGKBBXX:5:2115:23541:5991,J00121:27:H3GGKBBXX:5:1123:28463:9666,J00121:27:H3GGKBBXX:5:2224:9932:6677,J00121:27:H3GGKBBXX:5:2128:14620:36253,J00121:27:H3GGKBBXX:5:2211:5497:30081,J00121:27:H3GGKBBXX:5:1128:8633:22678,J00121:27:H3GGKBBXX:5:2102:8065:40332,J00121:27:H3GGKBBXX:5:2222:5497:18054,J00121:27:H3GGKBBXX:5:2112:30563:35215,J00121:27:H3GGKBBXX:5:2101:2321:18071,J00121:27:H3GGKBBXX:5:1113:12611:17192,J00121:27:H3GGKBBXX:5:1123:22475:23030,J00121:27:H3GGKBBXX:5:1109:20679:1349,J00121:27:H3GGKBBXX:5:1120:2656:15733;sequence=TATTCATTCAATAATCGAAAAAAAATA;start=201453;subtype=IES;support_ref=12;support_variant=19;type=IES;
scaffold51_32_with_IES	MILORD	internal_eliminated_sequence	201606	201633	.	.	.	ID=MILORD.32.201606.201633;Name=MILORD.32.201606.201633;bounded_by_ta=TRUE;common_boundary=Both;end=201633;ies_id=IESPGM.PTET51.1.32.191659;ies_left_dist=0;ies_min_dist=0;ies_right_dist=0;junction_seq=ttttccaagaatactTAgacaataaactaaaa;read_names=J00121:27:H3GGKBBXX:5:2220:4716:8822,J00121:27:H3GGKBBXX:5:2219:28493:13693,J00121:27:H3GGKBBXX:5:1107:5325:23382,J00121:27:H3GGKBBXX:5:1123:25388:41335,J00121:27:H3GGKBBXX:5:1213:24545:12445,J00121:27:H3GGKBBXX:5:2123:22394:6396,J00121:27:H3GGKBBXX:5:2120:23520:14467,J00121:27:H3GGKBBXX:5:2225:14012:35233,J00121:27:H3GGKBBXX:5:1218:29234:33932,J00121:27:H3GGKBBXX:5:2215:7770:19320,J00121:27:H3GGKBBXX:5:1205:32380:26617,J00121:27:H3GGKBBXX:5:1215:2615:25228,J00121:27:H3GGKBBXX:5:2125:19735:33369,J00121:27:H3GGKBBXX:5:2124:30289:8822,J00121:27:H3GGKBBXX:5:2118:28686:46698,J00121:27:H3GGKBBXX:5:2213:17990:44201,J00121:27:H3GGKBBXX:5:2226:23886:45520,J00121:27:H3GGKBBXX:5:1101:7111:20639,J00121:27:H3GGKBBXX:5:2225:6563:13359,J00121:27:H3GGKBBXX:5:1224:5365:19091,J00121:27:H3GGKBBXX:5:1103:5436:11407,J00121:27:H3GGKBBXX:5:2228:22191:28059,J00121:27:H3GGKBBXX:5:1109:21582:25527,J00121:27:H3GGKBBXX:5:1217:17604:39066,J00121:27:H3GGKBBXX:5:2205:16650:4462,J00121:27:H3GGKBBXX:5:2122:24383:8435,J00121:27:H3GGKBBXX:5:2205:31751:15223;sequence=TAAAATTAGAAAAAGTAATCATCCTTAA;start=201606;subtype=IES;support_ref=9;support_variant=27;type=IES;
scaffold51_32_with_IES	MILORD	internal_eliminated_sequence	201759	201786	.	.	.	ID=MILORD.32.201759.201786;Name=MILORD.32.201759.201786;bounded_by_ta=TRUE;common_boundary=Both;end=201786;ies_id=IESPGM.PTET51.1.32.191784;ies_left_dist=0;ies_min_dist=0;ies_right_dist=0;junction_seq=attttctgttaacctTAaaccgtaagctaaaa;read_names=J00121:27:H3GGKBBXX:5:1119:14296:43744,J00121:27:H3GGKBBXX:5:2202:19624:47630,J00121:27:H3GGKBBXX:5:1221:19918:19654,J00121:27:H3GGKBBXX:5:1124:13119:15012,J00121:27:H3GGKBBXX:5:1121:22841:17755,J00121:27:H3GGKBBXX:5:1119:9546:41985,J00121:27:H3GGKBBXX:5:1215:9962:31031,J00121:27:H3GGKBBXX:5:1117:21146:27197,J00121:27:H3GGKBBXX:5:1113:10805:2985,J00121:27:H3GGKBBXX:5:1225:3894:11548,J00121:27:H3GGKBBXX:5:2206:26260:26846,J00121:27:H3GGKBBXX:5:1126:27570:21553,J00121:27:H3GGKBBXX:5:2226:19613:16524,J00121:27:H3GGKBBXX:5:1101:13606:24683,J00121:27:H3GGKBBXX:5:1117:7202:10880,J00121:27:H3GGKBBXX:5:1106:26971:6589,J00121:27:H3GGKBBXX:5:2207:26159:21641,J00121:27:H3GGKBBXX:5:1117:5660:23048,J00121:27:H3GGKBBXX:5:1120:14976:13552,J00121:27:H3GGKBBXX:5:1109:7050:40016,J00121:27:H3GGKBBXX:5:2222:3640:11143,J00121:27:H3GGKBBXX:5:2101:24150:5112,J00121:27:H3GGKBBXX:5:2227:15189:28129,J00121:27:H3GGKBBXX:5:1213:6329:10422,J00121:27:H3GGKBBXX:5:2208:15371:38715,J00121:27:H3GGKBBXX:5:2111:17584:11706,J00121:27:H3GGKBBXX:5:1117:6350:11161,J00121:27:H3GGKBBXX:5:2116:18010:22819,J00121:27:H3GGKBBXX:5:1227:27204:48808,J00121:27:H3GGKBBXX:5:1217:8795:24190,J00121:27:H3GGKBBXX:5:1201:8227:37273,J00121:27:H3GGKBBXX:5:2104:4838:20041,J00121:27:H3GGKBBXX:5:2103:14692:44148,J00121:27:H3GGKBBXX:5:2202:19492:47717,J00121:27:H3GGKBBXX:5:2121:23581:46539,J00121:27:H3GGKBBXX:5:2207:22171:10440;sequence=TATGTGTCTTTCAATTTAGTGAGCTGTT;start=201759;subtype=IES;support_ref=33;support_variant=36;type=IES;
scaffold51_32_with_IES	MILORD	internal_eliminated_sequence	201911	201950	.	.	.	ID=MILORD.32.201911.201950;Name=MILORD.32.201911.201950;bounded_by_ta=TRUE;common_boundary=LEFT;end=201950;ies_id=IESPGM.PTET51.1.32.191908;ies_left_dist=0;ies_min_dist=0;ies_right_dist=-12;junction_seq=catttatttctcagtTAtcaaattgaatatta;read_names=J00121:27:H3GGKBBXX:5:2213:26149:25632;sequence=TATATTGCAATTCAATATATTTCATAATTAACTTCTAACC;start=201911;subtype=PARTIAL_EXTERNAL;support_ref=5;support_variant=1;type=ALTERNATIVE;
scaffold51_32_with_IES	MILORD	internal_eliminated_sequence	201911	201938	.	.	.	ID=MILORD.32.201911.201938;Name=MILORD.32.201911.201938;bounded_by_ta=TRUE;common_boundary=Both;end=201938;ies_id=IESPGM.PTET51.1.32.191908;ies_left_dist=0;ies_min_dist=0;ies_right_dist=0;junction_seq=catttatttctcagtTAacttctaacctatca;read_names=J00121:27:H3GGKBBXX:5:1124:28848:48561,J00121:27:H3GGKBBXX:5:1118:18365:44078,J00121:27:H3GGKBBXX:5:2220:3397:37378,J00121:27:H3GGKBBXX:5:1124:29802:47612,J00121:27:H3GGKBBXX:5:1203:13453:4092,J00121:27:H3GGKBBXX:5:1107:30239:27654,J00121:27:H3GGKBBXX:5:2225:19583:9930,J00121:27:H3GGKBBXX:5:1106:17046:28498,J00121:27:H3GGKBBXX:5:1219:5406:17966,J00121:27:H3GGKBBXX:5:2212:15422:33738,J00121:27:H3GGKBBXX:5:1113:17553:19847,J00121:27:H3GGKBBXX:5:1121:12499:23540,J00121:27:H3GGKBBXX:5:2205:31913:10440,J00121:27:H3GGKBBXX:5:1117:9709:6607,J00121:27:H3GGKBBXX:5:2210:23622:44148,J00121:27:H3GGKBBXX:5:1108:23043:27180,J00121:27:H3GGKBBXX:5:1223:2290:11196,J00121:27:H3GGKBBXX:5:1120:18933:7257,J00121:27:H3GGKBBXX:5:1106:28047:46399;sequence=TATATTGCAATTCAATATATTTCATAAT;start=201911;subtype=IES;support_ref=15;support_variant=19;type=IES;
scaffold51_32_with_IES	MILORD	internal_eliminated_sequence	201913	201938	.	.	.	ID=MILORD.32.201913.201938;Name=MILORD.32.201913.201938;bounded_by_ta=TRUE;common_boundary=RIGHT;end=201938;ies_id=IESPGM.PTET51.1.32.191908;ies_left_dist=-2;ies_min_dist=0;ies_right_dist=0;junction_seq=tttatttctcagttaTAacttctaacctatca;read_names=J00121:27:H3GGKBBXX:5:1202:21308:46012;sequence=TATTGCAATTCAATATATTTCATAAT;start=201913;subtype=PARTIAL_INTERNAL;support_ref=4;support_variant=1;type=ALTERNATIVE;
scaffold51_32_with_IES	MILORD	internal_eliminated_sequence	202257	202299	.	.	.	ID=MILORD.32.202257.202299;Name=MILORD.32.202257.202299;bounded_by_ta=TRUE;common_boundary=Both;end=202299;ies_id=IESPGM.PTET51.1.32.192226;ies_left_dist=0;ies_min_dist=0;ies_right_dist=0;junction_seq=atttttctcttcactTAcaattaacttatttt;read_names=J00121:27:H3GGKBBXX:5:1219:16315:11020,J00121:27:H3GGKBBXX:5:1216:9100:28024,J00121:27:H3GGKBBXX:5:2213:22993:10739,J00121:27:H3GGKBBXX:5:2108:27681:13623,J00121:27:H3GGKBBXX:5:2217:19309:47577,J00121:27:H3GGKBBXX:5:2202:6471:8734,J00121:27:H3GGKBBXX:5:2209:6421:21588,J00121:27:H3GGKBBXX:5:1203:10906:22045,J00121:27:H3GGKBBXX:5:2203:27417:30749,J00121:27:H3GGKBBXX:5:1125:18436:23979,J00121:27:H3GGKBBXX:5:1104:6157:11812,J00121:27:H3GGKBBXX:5:2228:17969:42829,J00121:27:H3GGKBBXX:5:1206:7405:13834,J00121:27:H3GGKBBXX:5:2117:18568:16964,J00121:27:H3GGKBBXX:5:2226:13809:38574,J00121:27:H3GGKBBXX:5:1117:14428:22133,J00121:27:H3GGKBBXX:5:2103:12976:14590,J00121:27:H3GGKBBXX:5:2204:15300:33176,J00121:27:H3GGKBBXX:5:1111:19045:47823,J00121:27:H3GGKBBXX:5:1209:24332:33457,J00121:27:H3GGKBBXX:5:1106:6258:34108,J00121:27:H3GGKBBXX:5:1222:14692:43937,J00121:27:H3GGKBBXX:5:2117:18578:17016,J00121:27:H3GGKBBXX:5:1102:21998:22766,J00121:27:H3GGKBBXX:5:2201:29762:33862,J00121:27:H3GGKBBXX:5:1213:29630:43445,J00121:27:H3GGKBBXX:5:1206:19624:30187,J00121:27:H3GGKBBXX:5:2226:20831:18353,J00121:27:H3GGKBBXX:5:2208:26636:9174,J00121:27:H3GGKBBXX:5:2218:24931:21764,J00121:27:H3GGKBBXX:5:1127:28848:37519,J00121:27:H3GGKBBXX:5:2204:20638:30292,J00121:27:H3GGKBBXX:5:2124:30675:43040,J00121:27:H3GGKBBXX:5:2114:16427:43744;sequence=TATACTTCATTTAAGTGATATTATAAAATCAAACAGGTTACTA;start=202257;subtype=IES;support_ref=51;support_variant=34;type=IES;
scaffold51_32_with_IES	MILORD	internal_eliminated_sequence	206251	206394	.	.	.	ID=MILORD.32.206251.206394;Name=MILORD.32.206251.206394;bounded_by_ta=TRUE;common_boundary=Both;end=206394;ies_id=IESPGM.PTET51.1.32.196177;ies_left_dist=0;ies_min_dist=0;ies_right_dist=0;junction_seq=cctttcaattacctgTAgcactaatcatgagt;read_names=J00121:27:H3GGKBBXX:5:1214:15980:34706,J00121:27:H3GGKBBXX:5:2206:24596:3881,J00121:27:H3GGKBBXX:5:1220:10135:4954,J00121:27:H3GGKBBXX:5:1119:23794:40895,J00121:27:H3GGKBBXX:5:1105:23520:13201,J00121:27:H3GGKBBXX:5:2228:3539:28481,J00121:27:H3GGKBBXX:5:2219:4462:34547,J00121:27:H3GGKBBXX:5:1110:23723:34969,J00121:27:H3GGKBBXX:5:2122:26869:47876,J00121:27:H3GGKBBXX:5:2107:8927:16964,J00121:27:H3GGKBBXX:5:1203:28331:33738,J00121:27:H3GGKBBXX:5:1203:17746:4004,J00121:27:H3GGKBBXX:5:1109:16833:31435,J00121:27:H3GGKBBXX:5:1106:29518:2703,J00121:27:H3GGKBBXX:5:2108:3620:39875,J00121:27:H3GGKBBXX:5:1202:5365:47014,J00121:27:H3GGKBBXX:5:2108:20314:35004,J00121:27:H3GGKBBXX:5:1219:9729:42478,J00121:27:H3GGKBBXX:5:2113:19431:2844,J00121:27:H3GGKBBXX:5:1113:20557:46750,J00121:27:H3GGKBBXX:5:2108:21978:2580,J00121:27:H3GGKBBXX:5:1222:3518:27672,J00121:27:H3GGKBBXX:5:1119:21328:43761,J00121:27:H3GGKBBXX:5:1212:13738:16999,J00121:27:H3GGKBBXX:5:2107:2229:37185;sequence=TACAACTGCTTTGTGTTAATTTTGTATTAATAATAAAATATAAATTTGATATGCATGAACATAATATTAACTTGCATTTATAAAGTACTGAAATTGAATAAATAGAAAATGAGAAAAATTTAATGAATAAAGCCTTTATCATTG;start=206251;subtype=IES;support_ref=26;support_variant=25;type=IES;
scaffold51_32_with_IES	MILORD	internal_eliminated_sequence	206251	206386	.	.	.	ID=MILORD.32.206251.206386;Name=MILORD.32.206251.206386;bounded_by_ta=TRUE;common_boundary=LEFT;end=206386;ies_id=IESPGM.PTET51.1.32.196177;ies_left_dist=0;ies_min_dist=0;ies_right_dist=8;junction_seq=cctttcaattacctgTAtcattgtagcactaa;read_names=J00121:27:H3GGKBBXX:5:2119:25469:39471;sequence=TACAACTGCTTTGTGTTAATTTTGTATTAATAATAAAATATAAATTTGATATGCATGAACATAATATTAACTTGCATTTATAAAGTACTGAAATTGAATAAATAGAAAATGAGAAAAATTTAATGAATAAAGCCTT;start=206251;subtype=PARTIAL_INTERNAL;support_ref=13;support_variant=1;type=ALTERNATIVE;
scaffold51_32_with_IES	MILORD	internal_eliminated_sequence	210641	210738	.	.	.	ID=MILORD.32.210641.210738;Name=MILORD.32.210641.210738;bounded_by_ta=TRUE;common_boundary=RIGHT;end=210738;ies_id=IESPGM.PTET51.1.32.200426;ies_left_dist=3;ies_min_dist=0;ies_right_dist=0;junction_seq=tgggtgaggtaattgTAtctgatgcagtgtcg;read_names=J00121:27:H3GGKBBXX:5:1221:18365:36130;sequence=TATTATAGTGACATTTAACAAATTTTAGGGTTTATTTATTTAATAATTATAAAATAGAATGAATCGATGAATTAACAAAATGGAACTCACTTCAAGTG;start=210641;subtype=PARTIAL_EXTERNAL;support_ref=7;support_variant=1;type=ALTERNATIVE;
scaffold51_32_with_IES	MILORD	internal_eliminated_sequence	210644	210738	.	.	.	ID=MILORD.32.210644.210738;Name=MILORD.32.210644.210738;bounded_by_ta=TRUE;common_boundary=Both;end=210738;ies_id=IESPGM.PTET51.1.32.200426;ies_left_dist=0;ies_min_dist=0;ies_right_dist=0;junction_seq=gtgaggtaattgtatTAtctgatgcagtgtcg;read_names=J00121:27:H3GGKBBXX:5:1208:10998:17245,J00121:27:H3GGKBBXX:5:1121:30097:6238,J00121:27:H3GGKBBXX:5:2115:26626:3600,J00121:27:H3GGKBBXX:5:1209:6735:25650,J00121:27:H3GGKBBXX:5:2214:4462:4901,J00121:27:H3GGKBBXX:5:2205:16569:22889,J00121:27:H3GGKBBXX:5:1105:21775:2475,J00121:27:H3GGKBBXX:5:2122:4909:43234,J00121:27:H3GGKBBXX:5:2227:4665:22379,J00121:27:H3GGKBBXX:5:1124:20314:22344,J00121:27:H3GGKBBXX:5:1214:23734:30907,J00121:27:H3GGKBBXX:5:2219:5223:25070,J00121:27:H3GGKBBXX:5:1215:27458:32015,J00121:27:H3GGKBBXX:5:2119:13352:10106,J00121:27:H3GGKBBXX:5:1222:14286:31945,J00121:27:H3GGKBBXX:5:2207:25530:23259,J00121:27:H3GGKBBXX:5:1108:18710:8031,J00121:27:H3GGKBBXX:5:1220:5406:45643,J00121:27:H3GGKBBXX:5:1111:9110:46153,J00121:27:H3GGKBBXX:5:1223:13088:11196,J00121:27:H3GGKBBXX:5:2108:6268:38943,J00121:27:H3GGKBBXX:5:2109:22150:41809,J00121:27:H3GGKBBXX:5:2118:21623:29466,J00121:27:H3GGKBBXX:5:2103:4787:23716,J00121:27:H3GGKBBXX:5:2219:16417:28745,J00121:27:H3GGKBBXX:5:1106:5497:13271,J00121:27:H3GGKBBXX:5:2201:16031:6132,J00121:27:H3GGKBBXX:5:2225:27641:46821,J00121:27:H3GGKBBXX:5:2124:29325:40491,J00121:27:H3GGKBBXX:5:1208:9069:24349,J00121:27:H3GGKBBXX:5:2218:20212:24208,J00121:27:H3GGKBBXX:5:2212:20232:27971,J00121:27:H3GGKBBXX:5:1219:17959:22590,J00121:27:H3GGKBBXX:5:2107:4229:20392,J00121:27:H3GGKBBXX:5:1225:5477:13939,J00121:27:H3GGKBBXX:5:2107:30421:30011,J00121:27:H3GGKBBXX:5:1202:6928:34248,J00121:27:H3GGKBBXX:5:2216:25794:46856,J00121:27:H3GGKBBXX:5:1125:23135:40420,J00121:27:H3GGKBBXX:5:1119:17036:25386,J00121:27:H3GGKBBXX:5:2209:18873:4831,J00121:27:H3GGKBBXX:5:1104:20283:19056,J00121:27:H3GGKBBXX:5:2109:23551:46909,J00121:27:H3GGKBBXX:5:1221:8552:23593,J00121:27:H3GGKBBXX:5:2205:25875:18933,J00121:27:H3GGKBBXX:5:1220:19471:20287,J00121:27:H3GGKBBXX:5:2206:20324:23663,J00121:27:H3GGKBBXX:5:2117:2432:9684,J00121:27:H3GGKBBXX:5:1118:24880:45871,J00121:27:H3GGKBBXX:5:1102:21998:30995,J00121:27:H3GGKBBXX:5:1213:28219:8471,J00121:27:H3GGKBBXX:5:2215:13291:37994,J00121:27:H3GGKBBXX:5:1221:11809:6413;sequence=TATAGTGACATTTAACAAATTTTAGGGTTTATTTATTTAATAATTATAAAATAGAATGAATCGATGAATTAACAAAATGGAACTCACTTCAAGTG;start=210644;subtype=IES;support_ref=4;support_variant=53;type=IES;
scaffold51_32_with_IES	MILORD	internal_eliminated_sequence	213064	213141	.	.	.	ID=MILORD.32.213064.213141;Name=MILORD.32.213064.213141;bounded_by_ta=TRUE;common_boundary=None;end=213141;ies_id=IESPGM.PTET51.1.32.200426;ies_left_dist=-2420;ies_min_dist=2403;ies_right_dist=-2403;junction_seq=caggtacaatcgaaaTAtatcttataattaaa;read_names=J00121:27:H3GGKBBXX:5:2109:26392:3336;sequence=TACTGTTTAAGTATATGAAAATCGAGAAATGCCACTTTTAAAAATAGAAAAAAAGGGGATTTTTTCATTGTTATAACA;start=213064;subtype=MAC;support_ref=75;support_variant=1;type=CRYPTIC;
scaffold51_32_with_IES	MILORD	internal_eliminated_sequence	216797	216824	.	.	.	ID=MILORD.32.216797.216824;Name=MILORD.32.216797.216824;bounded_by_ta=TRUE;common_boundary=Both;end=216824;ies_id=IESPGM.PTET51.1.32.206484;ies_left_dist=0;ies_min_dist=0;ies_right_dist=0;junction_seq=agaatttttctgttgTAccatcttattacatt;read_names=J00121:27:H3GGKBBXX:5:2228:11921:24296,J00121:27:H3GGKBBXX:5:2126:10470:36657,J00121:27:H3GGKBBXX:5:1124:18193:36675,J00121:27:H3GGKBBXX:5:1125:9759:2791,J00121:27:H3GGKBBXX:5:1207:17320:24190,J00121:27:H3GGKBBXX:5:2228:4290:41071,J00121:27:H3GGKBBXX:5:2105:22079:7679,J00121:27:H3GGKBBXX:5:1128:28909:47999,J00121:27:H3GGKBBXX:5:1216:26129:30028;sequence=TATAGAAAATGTAGATTATTTATTGTTA;start=216797;subtype=IES;support_ref=0;support_variant=9;type=IES;
scaffold51_32_with_IES	MILORD	internal_eliminated_sequence	217435	217462	.	.	.	ID=MILORD.32.217435.217462;Name=MILORD.32.217435.217462;bounded_by_ta=TRUE;common_boundary=Both;end=217462;ies_id=IESPGM.PTET51.1.32.207094;ies_left_dist=0;ies_min_dist=0;ies_right_dist=0;junction_seq=tttaatagtttctgaTAccttttgttctgggt;read_names=J00121:27:H3GGKBBXX:5:1116:5649:47682,J00121:27:H3GGKBBXX:5:2223:5903:48860,J00121:27:H3GGKBBXX:5:1222:15189:13992,J00121:27:H3GGKBBXX:5:1125:19522:35813,J00121:27:H3GGKBBXX:5:1207:24058:10229,J00121:27:H3GGKBBXX:5:2218:9455:11196,J00121:27:H3GGKBBXX:5:1109:30137:5183,J00121:27:H3GGKBBXX:5:1213:4767:31910,J00121:27:H3GGKBBXX:5:2207:23378:12146,J00121:27:H3GGKBBXX:5:2117:8156:1842,J00121:27:H3GGKBBXX:5:1112:29285:48755,J00121:27:H3GGKBBXX:5:2214:25672:1244,J00121:27:H3GGKBBXX:5:2107:15047:20357,J00121:27:H3GGKBBXX:5:1225:9384:11671,J00121:27:H3GGKBBXX:5:1126:2483:46451,J00121:27:H3GGKBBXX:5:1104:29437:23944,J00121:27:H3GGKBBXX:5:2119:16579:23962,J00121:27:H3GGKBBXX:5:1214:5162:15785,J00121:27:H3GGKBBXX:5:2218:9414:35954,J00121:27:H3GGKBBXX:5:2217:10521:10405,J00121:27:H3GGKBBXX:5:2224:28260:44447,J00121:27:H3GGKBBXX:5:2203:6735:37079,J00121:27:H3GGKBBXX:5:1227:26534:8224,J00121:27:H3GGKBBXX:5:1123:14620:16981,J00121:27:H3GGKBBXX:5:1114:7984:31751,J00121:27:H3GGKBBXX:5:2212:24779:13763,J00121:27:H3GGKBBXX:5:2109:23734:31716,J00121:27:H3GGKBBXX:5:2205:26474:41352;sequence=TATAGTATAAATAGTAATTAAGAATCCA;start=217435;subtype=IES;support_ref=0;support_variant=28;type=IES;
scaffold51_32_with_IES	MILORD	internal_eliminated_sequence	217437	217462	.	.	.	ID=MILORD.32.217437.217462;Name=MILORD.32.217437.217462;bounded_by_ta=TRUE;common_boundary=RIGHT;end=217462;ies_id=IESPGM.PTET51.1.32.207094;ies_left_dist=-2;ies_min_dist=0;ies_right_dist=0;junction_seq=taatagtttctgataTAccttttgttctgggt;read_names=J00121:27:H3GGKBBXX:5:1206:28442:38187,J00121:27:H3GGKBBXX:5:1206:28757:38697;sequence=TAGTATAAATAGTAATTAAGAATCCA;start=217437;subtype=PARTIAL_INTERNAL;support_ref=0;support_variant=2;type=ALTERNATIVE;
scaffold51_32_with_IES	MILORD	internal_eliminated_sequence	222794	222838	.	.	.	ID=MILORD.32.222794.222838;Name=MILORD.32.222794.222838;bounded_by_ta=TRUE;common_boundary=Both;end=222838;ies_id=IESPGM.PTET51.1.32.212425;ies_left_dist=0;ies_min_dist=0;ies_right_dist=0;junction_seq=atttattattattgtTAttattattgtgaata;read_names=J00121:27:H3GGKBBXX:5:1126:29406:37783,J00121:27:H3GGKBBXX:5:1226:19837:16946,J00121:27:H3GGKBBXX:5:1228:14803:27953,J00121:27:H3GGKBBXX:5:2224:8958:11601,J00121:27:H3GGKBBXX:5:1226:14438:43849,J00121:27:H3GGKBBXX:5:2103:18659:47366,J00121:27:H3GGKBBXX:5:1116:13169:28393,J00121:27:H3GGKBBXX:5:2108:4279:4163,J00121:27:H3GGKBBXX:5:1104:3204:25298,J00121:27:H3GGKBBXX:5:1223:13047:11372,J00121:27:H3GGKBBXX:5:2221:19025:26934,J00121:27:H3GGKBBXX:5:1226:19827:16964,J00121:27:H3GGKBBXX:5:1218:24505:24718,J00121:27:H3GGKBBXX:5:1226:27509:45502,J00121:27:H3GGKBBXX:5:2221:25378:42829,J00121:27:H3GGKBBXX:5:1124:12885:11583,J00121:27:H3GGKBBXX:5:1108:30391:29395,J00121:27:H3GGKBBXX:5:1207:13839:9965,J00121:27:H3GGKBBXX:5:1103:27722:28885,J00121:27:H3GGKBBXX:5:1111:23023:18142,J00121:27:H3GGKBBXX:5:2202:17086:34160,J00121:27:H3GGKBBXX:5:2118:21217:33088,J00121:27:H3GGKBBXX:5:2118:30350:48597,J00121:27:H3GGKBBXX:5:1217:2767:14238,J00121:27:H3GGKBBXX:5:1115:26240:35708,J00121:27:H3GGKBBXX:5:1119:6167:31593,J00121:27:H3GGKBBXX:5:1222:14093:28411,J00121:27:H3GGKBBXX:5:2207:26961:1894,J00121:27:H3GGKBBXX:5:2203:8542:30116,J00121:27:H3GGKBBXX:5:1221:4482:22590,J00121:27:H3GGKBBXX:5:1208:17411:47243,J00121:27:H3GGKBBXX:5:1203:24322:15715,J00121:27:H3GGKBBXX:5:2211:25773:43163,J00121:27:H3GGKBBXX:5:2208:15189:36288,J00121:27:H3GGKBBXX:5:1219:19553:29395,J00121:27:H3GGKBBXX:5:2220:19187:25034,J00121:27:H3GGKBBXX:5:1204:15006:20252;sequence=TATAGCAGGATACAATACGTTCTTTAATAATTGTGAATGACGCTG;start=222794;subtype=IES;support_ref=6;support_variant=37;type=IES;
scaffold51_32_with_IES	MILORD	internal_eliminated_sequence	223374	223415	.	.	.	ID=MILORD.32.223374.223415;Name=MILORD.32.223374.223415;bounded_by_ta=TRUE;common_boundary=LEFT;end=223415;ies_id=IESPGM.PTET51.1.32.212960;ies_left_dist=0;ies_min_dist=0;ies_right_dist=5;junction_seq=atgctgatgtttgagTAgaataccagaagcta;read_names=J00121:27:H3GGKBBXX:5:1223:19167:11038;sequence=TATTGTAGATGTCTTATACGTATAATAATAAATAAATAATTT;start=223374;subtype=PARTIAL_INTERNAL;support_ref=21;support_variant=1;type=ALTERNATIVE;
scaffold51_32_with_IES	MILORD	internal_eliminated_sequence	223374	223420	.	.	.	ID=MILORD.32.223374.223420;Name=MILORD.32.223374.223420;bounded_by_ta=TRUE;common_boundary=Both;end=223420;ies_id=IESPGM.PTET51.1.32.212960;ies_left_dist=0;ies_min_dist=0;ies_right_dist=0;junction_seq=atgctgatgtttgagTAccagaagctacattg;read_names=J00121:27:H3GGKBBXX:5:1224:14549:6660,J00121:27:H3GGKBBXX:5:1109:2869:21201,J00121:27:H3GGKBBXX:5:1209:8988:28252,J00121:27:H3GGKBBXX:5:1116:19400:27268,J00121:27:H3GGKBBXX:5:2112:29802:42513,J00121:27:H3GGKBBXX:5:1204:26545:25404,J00121:27:H3GGKBBXX:5:1122:19278:5710,J00121:27:H3GGKBBXX:5:1114:2595:12990,J00121:27:H3GGKBBXX:5:1106:12195:24771,J00121:27:H3GGKBBXX:5:2109:17675:38275,J00121:27:H3GGKBBXX:5:1111:2798:30749,J00121:27:H3GGKBBXX:5:2218:19644:26459,J00121:27:H3GGKBBXX:5:2205:28260:35444,J00121:27:H3GGKBBXX:5:2206:29488:33387,J00121:27:H3GGKBBXX:5:1208:25986:33791,J00121:27:H3GGKBBXX:5:2218:24901:25615,J00121:27:H3GGKBBXX:5:1204:26423:25333,J00121:27:H3GGKBBXX:5:2126:23541:1244,J00121:27:H3GGKBBXX:5:2217:28584:12620,J00121:27:H3GGKBBXX:5:1204:18182:38486,J00121:27:H3GGKBBXX:5:2115:14428:45309,J00121:27:H3GGKBBXX:5:1124:14529:37431,J00121:27:H3GGKBBXX:5:1216:5010:14045,J00121:27:H3GGKBBXX:5:2220:11150:4040,J00121:27:H3GGKBBXX:5:2228:10906:18282,J00121:27:H3GGKBBXX:5:2123:5619:35356,J00121:27:H3GGKBBXX:5:1107:10998:41124,J00121:27:H3GGKBBXX:5:2101:29802:43005,J00121:27:H3GGKBBXX:5:2112:3873:34090,J00121:27:H3GGKBBXX:5:2112:12976:42548,J00121:27:H3GGKBBXX:5:1220:25195:34670,J00121:27:H3GGKBBXX:5:2103:26149:30556,J00121:27:H3GGKBBXX:5:1216:26727:35919,J00121:27:H3GGKBBXX:5:2228:10927:18282,J00121:27:H3GGKBBXX:5:2214:2676:34934,J00121:27:H3GGKBBXX:5:1105:24099:14203,J00121:27:H3GGKBBXX:5:2221:14215:46065,J00121:27:H3GGKBBXX:5:1207:18964:42935,J00121:27:H3GGKBBXX:5:1102:16863:8840,J00121:27:H3GGKBBXX:5:1105:10571:29589,J00121:27:H3GGKBBXX:5:1118:14793:8101,J00121:27:H3GGKBBXX:5:1222:23997:5200,J00121:27:H3GGKBBXX:5:2215:21379:43322,J00121:27:H3GGKBBXX:5:1212:21816:2756,J00121:27:H3GGKBBXX:5:2107:4736:42829,J00121:27:H3GGKBBXX:5:2208:28595:8664,J00121:27:H3GGKBBXX:5:2221:20405:46768,J00121:27:H3GGKBBXX:5:2120:16386:14941;sequence=TATTGTAGATGTCTTATACGTATAATAATAAATAAATAATTTTAGAA;start=223374;subtype=IES;support_ref=63;support_variant=48;type=IES;
scaffold51_32_with_IES	MILORD	internal_eliminated_sequence	224985	225008	.	.	.	ID=MILORD.32.224985.225008;Name=MILORD.32.224985.225008;bounded_by_ta=TRUE;common_boundary=LEFT;end=225008;ies_id=IESPGM.PTET51.1.32.214524;ies_left_dist=0;ies_min_dist=0;ies_right_dist=4;junction_seq=ttagaaatctcattgTAactacataagattgc;read_names=J00121:27:H3GGKBBXX:5:2104:25540:42302;sequence=TATAGTTAATGTCAATTATTAATT;start=224985;subtype=PARTIAL_INTERNAL;support_ref=0;support_variant=1;type=ALTERNATIVE;
scaffold51_32_with_IES	MILORD	internal_eliminated_sequence	224985	225012	.	.	.	ID=MILORD.32.224985.225012;Name=MILORD.32.224985.225012;bounded_by_ta=TRUE;common_boundary=Both;end=225012;ies_id=IESPGM.PTET51.1.32.214524;ies_left_dist=0;ies_min_dist=0;ies_right_dist=0;junction_seq=ttagaaatctcattgTAcataagattgccc;read_names=J00121:27:H3GGKBBXX:5:2202:6553:48438,J00121:27:H3GGKBBXX:5:2201:26007:37730,J00121:27:H3GGKBBXX:5:2128:7090:19970,J00121:27:H3GGKBBXX:5:2216:28503:23839,J00121:27:H3GGKBBXX:5:2222:14225:25509,J00121:27:H3GGKBBXX:5:1209:19583:26635,J00121:27:H3GGKBBXX:5:1113:16620:22766,J00121:27:H3GGKBBXX:5:2227:18974:11618,J00121:27:H3GGKBBXX:5:1106:30005:23206,J00121:27:H3GGKBBXX:5:1208:16944:7046,J00121:27:H3GGKBBXX:5:1113:16285:9033,J00121:27:H3GGKBBXX:5:2223:23125:25773,J00121:27:H3GGKBBXX:5:1207:3792:35215,J00121:27:H3GGKBBXX:5:1202:15859:31822,J00121:27:H3GGKBBXX:5:1223:10987:20041,J00121:27:H3GGKBBXX:5:1107:25834:24243,J00121:27:H3GGKBBXX:5:2104:13474:37185,J00121:27:H3GGKBBXX:5:2219:29376:21412,J00121:27:H3GGKBBXX:5:1203:25560:17966,J00121:27:H3GGKBBXX:5:2226:23104:43357,J00121:27:H3GGKBBXX:5:1217:23470:35303,J00121:27:H3GGKBBXX:5:1213:26058:12814,J00121:27:H3GGKBBXX:5:1121:23480:24525,J00121:27:H3GGKBBXX:5:1208:17807:8084,J00121:27:H3GGKBBXX:5:2111:19877:35022,J00121:27:H3GGKBBXX:5:1115:17371:39014,J00121:27:H3GGKBBXX:5:2109:12875:16102,J00121:27:H3GGKBBXX:5:2101:21734:11372,J00121:27:H3GGKBBXX:5:2116:29691:7398,J00121:27:H3GGKBBXX:5:2112:9800:48860,J00121:27:H3GGKBBXX:5:2107:29833:45942,J00121:27:H3GGKBBXX:5:1220:18538:12937,J00121:27:H3GGKBBXX:5:2214:21065:47278,J00121:27:H3GGKBBXX:5:2212:26321:31136,J00121:27:H3GGKBBXX:5:1221:17736:16893,J00121:27:H3GGKBBXX:5:1223:26940:46240,J00121:27:H3GGKBBXX:5:2221:12053:44113,J00121:27:H3GGKBBXX:5:1117:29132:22010,J00121:27:H3GGKBBXX:5:1207:27174:37994,J00121:27:H3GGKBBXX:5:1219:9414:38029;sequence=TATAGTTAATGTCAATTATTAATTTAAC;start=224985;subtype=IES;support_ref=0;support_variant=40;type=IES;
scaffold51_32_with_IES	MILORD	internal_eliminated_sequence	224987	225016	.	.	.	ID=MILORD.32.224987.225016;Name=MILORD.32.224987.225016;bounded_by_ta=TRUE;common_boundary=None;end=225016;ies_id=IESPGM.PTET51.1.32.214524;ies_left_dist=-2;ies_min_dist=2;ies_right_dist=-4;junction_seq=agaaatctcattgtaTAagattgccctgtctc;read_names=J00121:27:H3GGKBBXX:5:1227:8207:30274,J00121:27:H3GGKBBXX:5:1227:19410:34530,J00121:27:H3GGKBBXX:5:2113:23683:48263;sequence=TAGTTAATGTCAATTATTAATTTAACTACA;start=224987;subtype=OVERLAPPING;support_ref=0;support_variant=3;type=ALTERNATIVE;
scaffold51_32_with_IES	MILORD	internal_eliminated_sequence	231160	231234	.	.	.	ID=MILORD.32.231160.231234;Name=MILORD.32.231160.231234;bounded_by_ta=TRUE;common_boundary=Both;end=231234;ies_id=IESPGM.PTET51.1.32.220622;ies_left_dist=0;ies_min_dist=0;ies_right_dist=0;junction_seq=ataatttagcttatgTAaatagaaaattgaat;read_names=J00121:27:H3GGKBBXX:5:2104:17259:37976,J00121:27:H3GGKBBXX:5:2216:11322:20340,J00121:27:H3GGKBBXX:5:1115:14763:36886,J00121:27:H3GGKBBXX:5:2108:30411:27813,J00121:27:H3GGKBBXX:5:1207:6350:30468,J00121:27:H3GGKBBXX:5:1101:19969:25298,J00121:27:H3GGKBBXX:5:1106:19806:24841,J00121:27:H3GGKBBXX:5:1204:16944:18581,J00121:27:H3GGKBBXX:5:2115:1519:28639,J00121:27:H3GGKBBXX:5:1113:18862:22538,J00121:27:H3GGKBBXX:5:1115:28087:45414,J00121:27:H3GGKBBXX:5:2215:24779:26177,J00121:27:H3GGKBBXX:5:1223:6319:17860,J00121:27:H3GGKBBXX:5:1110:24180:36112,J00121:27:H3GGKBBXX:5:2110:19806:36306,J00121:27:H3GGKBBXX:5:1112:16873:2176,J00121:27:H3GGKBBXX:5:1226:30716:12691,J00121:27:H3GGKBBXX:5:1207:23571:8189,J00121:27:H3GGKBBXX:5:2103:16508:9948,J00121:27:H3GGKBBXX:5:2107:12611:30556;sequence=TATTGTTTCTAATAAATAATTTTTATAATAAGATGAAATAACATTCATTTTTAATAATTATTTCTTAGTAAACAA;start=231160;subtype=IES;support_ref=74;support_variant=20;type=IES;
scaffold51_32_with_IES	MILORD	internal_eliminated_sequence	232881	232958	.	.	.	ID=MILORD.32.232881.232958;Name=MILORD.32.232881.232958;bounded_by_ta=TRUE;common_boundary=Both;end=232958;ies_id=IESPGM.PTET51.1.32.222268;ies_left_dist=0;ies_min_dist=0;ies_right_dist=0;junction_seq=cttctgggatgaatgTActttaacgcaaactc;read_names=J00121:27:H3GGKBBXX:5:2119:7811:22661,J00121:27:H3GGKBBXX:5:2227:7334:10686,J00121:27:H3GGKBBXX:5:2115:22039:31031,J00121:27:H3GGKBBXX:5:2206:17178:31365,J00121:27:H3GGKBBXX:5:1120:28706:23804,J00121:27:H3GGKBBXX:5:1110:12763:39752,J00121:27:H3GGKBBXX:5:1115:24008:38064,J00121:27:H3GGKBBXX:5:1210:16447:13570,J00121:27:H3GGKBBXX:5:2208:6756:15662,J00121:27:H3GGKBBXX:5:2207:3123:40877,J00121:27:H3GGKBBXX:5:2212:25438:16172,J00121:27:H3GGKBBXX:5:1205:4259:28287,J00121:27:H3GGKBBXX:5:1227:15777:41106,J00121:27:H3GGKBBXX:5:1211:25144:3108,J00121:27:H3GGKBBXX:5:2103:24393:39682,J00121:27:H3GGKBBXX:5:2113:21907:22608,J00121:27:H3GGKBBXX:5:2113:13321:21025,J00121:27:H3GGKBBXX:5:1205:2828:12585,J00121:27:H3GGKBBXX:5:1106:7344:39963,J00121:27:H3GGKBBXX:5:2207:18741:46803,J00121:27:H3GGKBBXX:5:1117:22780:40403,J00121:27:H3GGKBBXX:5:1122:13017:31787,J00121:27:H3GGKBBXX:5:1201:23389:5903,J00121:27:H3GGKBBXX:5:2212:20141:15891,J00121:27:H3GGKBBXX:5:2215:5213:16858;sequence=TATTATTGAATGGCAAATTTTTCATTATTTTGTAAGTAAAACTATAAAAATATCTCCAAAAAAGATTTAGTATTCCAA;start=232881;subtype=IES;support_ref=112;support_variant=25;type=IES;
scaffold51_32_with_IES	MILORD	internal_eliminated_sequence	233472	233519	.	.	.	ID=MILORD.32.233472.233519;Name=MILORD.32.233472.233519;bounded_by_ta=TRUE;common_boundary=Both;end=233519;ies_id=IESPGM.PTET51.1.32.222781;ies_left_dist=0;ies_min_dist=0;ies_right_dist=0;junction_seq=tttgtatattccttgTAtcatcataactttac;read_names=J00121:27:H3GGKBBXX:5:2127:21592:7433,J00121:27:H3GGKBBXX:5:2113:16782:16506,J00121:27:H3GGKBBXX:5:1207:1874:39488,J00121:27:H3GGKBBXX:5:2102:22526:35215,J00121:27:H3GGKBBXX:5:1213:2280:9666,J00121:27:H3GGKBBXX:5:2203:7293:17298,J00121:27:H3GGKBBXX:5:1123:24282:37765,J00121:27:H3GGKBBXX:5:2103:24312:23048,J00121:27:H3GGKBBXX:5:2117:11820:9526,J00121:27:H3GGKBBXX:5:1126:24200:35163,J00121:27:H3GGKBBXX:5:2106:30117:43620,J00121:27:H3GGKBBXX:5:1122:28057:43181,J00121:27:H3GGKBBXX:5:2213:21633:47841,J00121:27:H3GGKBBXX:5:2223:30056:12919,J00121:27:H3GGKBBXX:5:2222:27762:30890,J00121:27:H3GGKBBXX:5:1227:8288:12656,J00121:27:H3GGKBBXX:5:1118:22272:43005,J00121:27:H3GGKBBXX:5:2222:26189:20463,J00121:27:H3GGKBBXX:5:1108:12428:47190,J00121:27:H3GGKBBXX:5:2109:7222:23645,J00121:27:H3GGKBBXX:5:2210:17310:46153;sequence=TATTGTTTCATTTTGAATAGATCATTGGTCAAAAGTTCTTTCTTACAA;start=233472;subtype=IES;support_ref=78;support_variant=21;type=IES;
scaffold51_32_with_IES	MILORD	internal_eliminated_sequence	234603	234651	.	.	.	ID=MILORD.32.234603.234651;Name=MILORD.32.234603.234651;bounded_by_ta=TRUE;common_boundary=None;end=234651;ies_id=IESPGM.PTET51.1.32.222781;ies_left_dist=-1131;ies_min_dist=1131;ies_right_dist=-1132;junction_seq=ttctgaatttatcaaTActttaatacatttct;read_names=J00121:27:H3GGKBBXX:5:2115:10957:35567,J00121:27:H3GGKBBXX:5:1209:15666:20515,J00121:27:H3GGKBBXX:5:1214:18416:37202;sequence=TATAGTTGATCAATTTATATTCTCAAGCTTGTAAATCCAAATTAGATTA;start=234603;subtype=MAC;support_ref=148;support_variant=3;type=CRYPTIC;
scaffold51_32_with_IES	MILORD	internal_eliminated_sequence	234603	235006	.	.	.	ID=MILORD.32.234603.235006;Name=MILORD.32.234603.235006;bounded_by_ta=TRUE;common_boundary=None;end=235006;ies_id=IESPGM.PTET51.1.32.222781;ies_left_dist=-1131;ies_min_dist=1131;ies_right_dist=-1487;junction_seq=ttctgaatttatcaaTActcatcatattatat;read_names=J00121:27:H3GGKBBXX:5:2228:27174:10809;sequence=TATAGTTGATCAATTTATATTCTCAAGCTTGTAAATCCAAATTAGATTATACTTTAATACATTTCTATTTTCGTATATGTACAATTGAATTATGAATAAAAATTTTATAAAATCTCTTGATTTGAATGATTTTCTTGCAATTTTATTGTTTGTTGTTCGATTAGTTATTCAAAAGCTTATTCAGCAACATGTGGGCATAATACTATTTAATCATAACCCTAGTTAATTAATTCAATTATGCAATTCAAAATTGCAGAATTCAATTAAGAGTAAGACTGTCTCATGCTAAACTCAAATAATTTCTCATCAATTATCGAATTATTTATAAAAAATTTTTGCTATTTCATCTTTCTTACTTTCAGTCCATGATAAATAATATATTAAATAATTATATATATAATTTA;start=234603;subtype=MAC;support_ref=74;support_variant=1;type=CRYPTIC;
scaffold51_32_with_IES	MILORD	internal_eliminated_sequence	234914	235427	.	.	.	ID=MILORD.32.234914.235427;Name=MILORD.32.234914.235427;bounded_by_ta=TRUE;common_boundary=None;end=235427;ies_id=IESPGM.PTET51.1.32.222781;ies_left_dist=-1442;ies_min_dist=1442;ies_right_dist=-1908;junction_seq=taatttctcatcaatTAattggcgagaagaat;read_names=J00121:27:H3GGKBBXX:5:2215:28980:7504;sequence=TATCGAATTATTTATAAAAAATTTTTGCTATTTCATCTTTCTTACTTTCAGTCCATGATAAATAATATATTAAATAATTATATATATAATTTATACTCATCATATTATATAAATCTCTTATTCACACCATAAAATATTTTAATTTATTTTTCCTTTGCTACAAATACAAGGAATGGTGAGGGAGCAAATTATAAATCATATTTATTTGAAAATGAAAGAACTAAAAATATGTATAAATTTTTTAAATTTTTATGTTAATCAAAAATGCAGATTTCATAAATGCAATCAATATTGTTTCAATTGAAAGTAAGATAGGGGTTTTATATAATCAATTGTTAAATGGAAATAATATTGAAATAATACACTCAAGTATTTAACACTTGAATAGAAAAAAAAGGAAAATTATCGAACAAAATTTGTTATTCTTAAAACTTATACAAAAGGATCCTAATAATAGAATTAACAAAATTAAAGTATAAAAATATTATAATTCTTGGGATCTTAATTTACTTTA;start=234914;subtype=MAC;support_ref=56;support_variant=1;type=CRYPTIC;
scaffold51_32_with_IES	MILORD	internal_eliminated_sequence	234992	235077	.	.	.	ID=MILORD.32.234992.235077;Name=MILORD.32.234992.235077;bounded_by_ta=TRUE;common_boundary=None;end=235077;ies_id=IESPGM.PTET51.1.32.222781;ies_left_dist=-1520;ies_min_dist=1520;ies_right_dist=-1558;junction_seq=aatatattaaataatTAcaaggaatggtgagg;read_names=J00121:27:H3GGKBBXX:5:1118:18172:44658;sequence=TATATATATAATTTATACTCATCATATTATATAAATCTCTTATTCACACCATAAAATATTTTAATTTATTTTTCCTTTGCTACAAA;start=234992;subtype=MAC;support_ref=9;support_variant=1;type=CRYPTIC;
scaffold51_32_with_IES	MILORD	internal_eliminated_sequence	234994	236856	.	.	.	ID=MILORD.32.234994.236856;Name=MILORD.32.234994.236856;bounded_by_ta=TRUE;common_boundary=None;end=236856;ies_id=IESPGM.PTET51.1.32.226635;ies_left_dist=2380;ies_min_dist=624;ies_right_dist=624;junction_seq=tatattaaataattaTAtgaaaactattaatc;read_names=J00121:27:H3GGKBBXX:5:2212:30847:1877;sequence=TATATATAATTTATACTCATCATATTATATAAATCTCTTATTCACACCATAAAATATTTTAATTTATTTTTCCTTTGCTACAAATACAAGGAATGGTGAGGGAGCAAATTATAAATCATATTTATTTGAAAATGAAAGAACTAAAAATATGTATAAATTTTTTAAATTTTTATGTTAATCAAAAATGCAGATTTCATAAATGCAATCAATATTGTTTCAATTGAAAGTAAGATAGGGGTTTTATATAATCAATTGTTAAATGGAAATAATATTGAAATAATACACTCAAGTATTTAACACTTGAATAGAAAAAAAAGGAAAATTATCGAACAAAATTTGTTATTCTTAAAACTTATACAAAAGGATCCTAATAATAGAATTAACAAAATTAAAGTATAAAAATATTATAATTCTTGGGATCTTAATTTACTTTATAATTGGCGAGAAGAATTGTAGTGATTTTCGAGCAAATCTTTAAATGATATTCTTTTTTTTTTATATATCATTTCCTTTGAAAAATGGAGATCTTAAATATTTGACAGGCAATTTTTAATAACAAATCAAAGTTCAAACTCAAAAATTAATTTACCCTCTAAATTCAATTCATATGGAATTTATATACCAAGCATCGAATGCATATCATATAATTACAAAGCTACATTAAGAATAAACACATATTAAAAATTTGAAATTGGAATTTTACAACTTCATTGTTAAATATTGATAAATTAGAATTAAAATGAATAGTTAACTTTAAAATATGGAAACAAAAATTTAGAAAAAAAAAGTGGATATAACTTAAAAAAAATTAAAATATAATTTTATTATGGGTCTATTTTGCTATCAATAAAATGATTTGTAACAACCTACTGATTGCTTGTTGATAAACAAGGTTAAATAAGGTGATAAGGAATTCTTGTAGAGAAAAGTAAGATATGATTAAGATTATTACAATATAAATTCTTAATAGTTTAATGCTAAAATTAATTTACAATTCAAAAGGTTTGCAATTTTAGATAGCAGATGCCAGAAATTATTATTAATATAATTTATTTTATTAATTTATAGATTTGGGAGATAAAATAGGTCTTTAAGTCAGATTAAATTGCAAATTCACGATATTAAATAGAGTGCCAACTTTAAAGTGTACAAATTCTAAATCAATAAACTAGACTGAAATAAAAAATAATAAAAGATGATTAATTGTTAAAGCATCAACTATTTTAAGAAACTGTGTATATTTTAGAAAATTACCTTACATTTTAAATAATATATATATAAATTATCTTAGGATTATTGTTTAGAGCACTAAACAGAAAGACAAAGCCATGAACATAATATAAGAACATTTAAATTTAATGAGGCGAGGTATTTTATATTTGACTTGTTTTTTATATTCCATAAATCTCTAAATAAGGAAATTCATTAAGATATTTTTATATTATATAATGAAAATTTAAAAAATTATTATATTTTTTGCCAAATATGAAGTGGTGAATTTGCAATAGAGGAAAATCACCAATAGATATGTTAAATTTATTGGTGAATTTGGAGATTTGGAAATTTACTCATATAATTATGGATATCTTCGTTAAATTCCTCGCCTAAAATTTATAGAATGGGCCAATTATATCTCCAAAACTCATAAGTTATATTTAAGGAATAATTTCTAGCGTAAGTTCAAAAGTCATAAGTGATGATTTTTTACAATTATAGAGTTCTGAATGAAACCCAAAATGAAAGATTTTTGTGAATTACTTAGCAAAAGTACATCTCTCAAATTATCCATATTTTTTAAAAATTTTTATAATGAGTAAAATACTACCAATATTACTATCAGATAACTCTAATATCTAAAAATAA;start=234994;subtype=MAC;support_ref=9;support_variant=1;type=CRYPTIC;
scaffold51_32_with_IES	MILORD	internal_eliminated_sequence	234994	235270	.	.	.	ID=MILORD.32.234994.235270;Name=MILORD.32.234994.235270;bounded_by_ta=TRUE;common_boundary=None;end=235270;ies_id=IESPGM.PTET51.1.32.222781;ies_left_dist=-1522;ies_min_dist=1522;ies_right_dist=-1751;junction_seq=tatattaaataattaTAatacactcaagtatt;read_names=J00121:27:H3GGKBBXX:5:2210:18812:31875;sequence=TATATATAATTTATACTCATCATATTATATAAATCTCTTATTCACACCATAAAATATTTTAATTTATTTTTCCTTTGCTACAAATACAAGGAATGGTGAGGGAGCAAATTATAAATCATATTTATTTGAAAATGAAAGAACTAAAAATATGTATAAATTTTTTAAATTTTTATGTTAATCAAAAATGCAGATTTCATAAATGCAATCAATATTGTTTCAATTGAAAGTAAGATAGGGGTTTTATATAATCAATTGTTAAATGGAAATAATATTGAAA;start=234994;subtype=MAC;support_ref=9;support_variant=1;type=CRYPTIC;
scaffold51_32_with_IES	MILORD	internal_eliminated_sequence	234994	235006	.	.	.	ID=MILORD.32.234994.235006;Name=MILORD.32.234994.235006;bounded_by_ta=TRUE;common_boundary=None;end=235006;ies_id=IESPGM.PTET51.1.32.222781;ies_left_dist=-1522;ies_min_dist=1487;ies_right_dist=-1487;junction_seq=tatattaaataattaTActcatcatattatat;read_names=J00121:27:H3GGKBBXX:5:2216:21704:22573;sequence=TATATATAATTTA;start=234994;subtype=MAC;support_ref=9;support_variant=1;type=CRYPTIC;
scaffold51_32_with_IES	MILORD	internal_eliminated_sequence	234996	236439	.	.	.	ID=MILORD.32.234996.236439;Name=MILORD.32.234996.236439;bounded_by_ta=TRUE;common_boundary=None;end=236439;ies_id=IESPGM.PTET51.1.32.226635;ies_left_dist=2378;ies_min_dist=1041;ies_right_dist=1041;junction_seq=tattaaataattataTAatgaaaatttaaaaa;read_names=J00121:27:H3GGKBBXX:5:2210:31030:30257;sequence=TATATAATTTATACTCATCATATTATATAAATCTCTTATTCACACCATAAAATATTTTAATTTATTTTTCCTTTGCTACAAATACAAGGAATGGTGAGGGAGCAAATTATAAATCATATTTATTTGAAAATGAAAGAACTAAAAATATGTATAAATTTTTTAAATTTTTATGTTAATCAAAAATGCAGATTTCATAAATGCAATCAATATTGTTTCAATTGAAAGTAAGATAGGGGTTTTATATAATCAATTGTTAAATGGAAATAATATTGAAATAATACACTCAAGTATTTAACACTTGAATAGAAAAAAAAGGAAAATTATCGAACAAAATTTGTTATTCTTAAAACTTATACAAAAGGATCCTAATAATAGAATTAACAAAATTAAAGTATAAAAATATTATAATTCTTGGGATCTTAATTTACTTTATAATTGGCGAGAAGAATTGTAGTGATTTTCGAGCAAATCTTTAAATGATATTCTTTTTTTTTTATATATCATTTCCTTTGAAAAATGGAGATCTTAAATATTTGACAGGCAATTTTTAATAACAAATCAAAGTTCAAACTCAAAAATTAATTTACCCTCTAAATTCAATTCATATGGAATTTATATACCAAGCATCGAATGCATATCATATAATTACAAAGCTACATTAAGAATAAACACATATTAAAAATTTGAAATTGGAATTTTACAACTTCATTGTTAAATATTGATAAATTAGAATTAAAATGAATAGTTAACTTTAAAATATGGAAACAAAAATTTAGAAAAAAAAAGTGGATATAACTTAAAAAAAATTAAAATATAATTTTATTATGGGTCTATTTTGCTATCAATAAAATGATTTGTAACAACCTACTGATTGCTTGTTGATAAACAAGGTTAAATAAGGTGATAAGGAATTCTTGTAGAGAAAAGTAAGATATGATTAAGATTATTACAATATAAATTCTTAATAGTTTAATGCTAAAATTAATTTACAATTCAAAAGGTTTGCAATTTTAGATAGCAGATGCCAGAAATTATTATTAATATAATTTATTTTATTAATTTATAGATTTGGGAGATAAAATAGGTCTTTAAGTCAGATTAAATTGCAAATTCACGATATTAAATAGAGTGCCAACTTTAAAGTGTACAAATTCTAAATCAATAAACTAGACTGAAATAAAAAATAATAAAAGATGATTAATTGTTAAAGCATCAACTATTTTAAGAAACTGTGTATATTTTAGAAAATTACCTTACATTTTAAATAATATATATATAAATTATCTTAGGATTATTGTTTAGAGCACTAAACAGAAAGACAAAGCCATGAACATAATATAAGAACATTTAAATTTAATGAGGCGAGGTATTTTATATTTGACTTGTTTTTTATATTCCATAAATCTCTAAATAAGGAAATTCATTAAGATATTTTTATATTATA;start=234996;subtype=MAC;support_ref=7;support_variant=1;type=CRYPTIC;
scaffold51_32_with_IES	MILORD	internal_eliminated_sequence	234998	243508	.	.	.	ID=MILORD.32.234998.243508;Name=MILORD.32.234998.243508;bounded_by_ta=TRUE;common_boundary=None;end=243508;ies_id=IESPGM.PTET51.1.32.231548;ies_left_dist=7722;ies_min_dist=730;ies_right_dist=-730;junction_seq=ttaaataattatataTAtgtatagtttatttt;read_names=J00121:27:H3GGKBBXX:5:1122:24566:33123;sequence=TATAATTTATACTCATCATATTATATAAATCTCTTATTCACACCATAAAATATTTTAATTTATTTTTCCTTTGCTACAAATACAAGGAATGGTGAGGGAGCAAATTATAAATCATATTTATTTGAAAATGAAAGAACTAAAAATATGTATAAATTTTTTAAATTTTTATGTTAATCAAAAATGCAGATTTCATAAATGCAATCAATATTGTTTCAATTGAAAGTAAGATAGGGGTTTTATATAATCAATTGTTAAATGGAAATAATATTGAAATAATACACTCAAGTATTTAACACTTGAATAGAAAAAAAAGGAAAATTATCGAACAAAATTTGTTATTCTTAAAACTTATACAAAAGGATCCTAATAATAGAATTAACAAAATTAAAGTATAAAAATATTATAATTCTTGGGATCTTAATTTACTTTATAATTGGCGAGAAGAATTGTAGTGATTTTCGAGCAAATCTTTAAATGATATTCTTTTTTTTTTATATATCATTTCCTTTGAAAAATGGAGATCTTAAATATTTGACAGGCAATTTTTAATAACAAATCAAAGTTCAAACTCAAAAATTAATTTACCCTCTAAATTCAATTCATATGGAATTTATATACCAAGCATCGAATGCATATCATATAATTACAAAGCTACATTAAGAATAAACACATATTAAAAATTTGAAATTGGAATTTTACAACTTCATTGTTAAATATTGATAAATTAGAATTAAAATGAATAGTTAACTTTAAAATATGGAAACAAAAATTTAGAAAAAAAAAGTGGATATAACTTAAAAAAAATTAAAATATAATTTTATTATGGGTCTATTTTGCTATCAATAAAATGATTTGTAACAACCTACTGATTGCTTGTTGATAAACAAGGTTAAATAAGGTGATAAGGAATTCTTGTAGAGAAAAGTAAGATATGATTAAGATTATTACAATATAAATTCTTAATAGTTTAATGCTAAAATTAATTTACAATTCAAAAGGTTTGCAATTTTAGATAGCAGATGCCAGAAATTATTATTAATATAATTTATTTTATTAATTTATAGATTTGGGAGATAAAATAGGTCTTTAAGTCAGATTAAATTGCAAATTCACGATATTAAATAGAGTGCCAACTTTAAAGTGTACAAATTCTAAATCAATAAACTAGACTGAAATAAAAAATAATAAAAGATGATTAATTGTTAAAGCATCAACTATTTTAAGAAACTGTGTATATTTTAGAAAATTACCTTACATTTTAAATAATATATATATAAATTATCTTAGGATTATTGTTTAGAGCACTAAACAGAAAGACAAAGCCATGAACATAATATAAGAACATTTAAATTTAATGAGGCGAGGTATTTTATATTTGACTTGTTTTTTATATTCCATAAATCTCTAAATAAGGAAATTCATTAAGATATTTTTATATTATATAATGAAAATTTAAAAAATTATTATATTTTTTGCCAAATATGAAGTGGTGAATTTGCAATAGAGGAAAATCACCAATAGATATGTTAAATTTATTGGTGAATTTGGAGATTTGGAAATTTACTCATATAATTATGGATATCTTCGTTAAATTCCTCGCCTAAAATTTATAGAATGGGCCAATTATATCTCCAAAACTCATAAGTTATATTTAAGGAATAATTTCTAGCGTAAGTTCAAAAGTCATAAGTGATGATTTTTTACAATTATAGAGTTCTGAATGAAACCCAAAATGAAAGATTTTTGTGAATTACTTAGCAAAAGTACATCTCTCAAATTATCCATATTTTTTAAAAATTTTTATAATGAGTAAAATACTACCAATATTACTATCAGATAACTCTAATATCTAAAAATAATATGAAAACTATTAATCGCAAATTTTTAATATCTAGATTTGGAAAAGTTGTCTAAAAATTACAAAGTTGTCAATTAATTAAAAATTATATCTATCTTATTGTAAAATAATAGGGTATCTGAGGCCAACCCTTCGTAATCATTAGAATATTTAATTCAAATATTCTATCAATACCATATAGTTTGATTTGAATATACCAAAGCATTATTGTAATATTTTTAGTAGTTAATGTTTTTGCCATTCTTTTTATTTTATTTAGAAATAAATTTTAAGAACAATAAATATCGCTCAGTTGGTATTAAATAAAAATTCAAATTTTCCTTATGATATATGAGCATTTAGATAATTTTAATGAATTAATAATTAAATAAATATGGATTAATAATTTACATTAAGCGTCCCAATCGATATATTAAGTGACATTTCTAAAGAAACCTTTTAAAAGTATTTTCATTATAAATATTTAGAGTTGTTTTTAGAAGCATAACTGATGAATTTTCTTATGATTTTGATATAAATACAATCAGATCTTTTTAAATTATCCATTCTTTCGTAAATTATTAAATTTTGTTCTTATATAATTTAAAATTTATTTTAGAGTATTGCAAATCCAAAATTCAAACTGTAATGGACTAGTTTTAAAAGATTCTACTCTTACTTAATTTAATTAAGCTATGCTTAAGGATATTAATTGCACTTATTAACAAGATGAATTATTGAGTTTAATATACCCTACGTAACAATAAATAAATATTAGTAAAATCAATAATCAAAGTTTATTAATGGTTGTAAATATCTCGAATGATGGAATTTATGAAAAGATCAATAACTAAAAAGAATTATTTAGAGGAGAACACTATCAGATTGGACTTCCAGCGGGATCAAATAAATAAACTATTGAAATAAAAGAAGATCAAATTATCATCAATTCTTAATCTTTTGCGATAAAAGAAATGTTGCAAATTGTTTTTGTTAAAAAGATTTCTGATAATAAATATGAATATATATAGATGGCTAATCCAAGCGATTGTTCATCTCGTAAGCATGCTCATATTAAAATTTAAAATGGACGAATATTTTTGCTTGATGGGTTTGAAAAGCAGGTTTCAAAAAATGGAGTATGGGTATTAATTAAACATTAAAGATTTTCAAATCAGAATCAATATTGTTTTAAAGATTTTAGAGTAGCTATTAGATTAAAATATTGAAGTATTGAGTAACTTTTCATTAATTATTATTATATATAAATAATAATTAAATAAATGGATAAAAAGTATACAATCAAGTAGTATGAATTGAATGAAGAGTTTAAATAGAAAGTTTAAGTGGGAGACTTCATTTTAACCCAGACAGATAGCTTTATATATTCACTTGCTAGATCTATTTTAAAAATTGAATATGATCACCTATTGGTTTTAATAAAGGAAGATCAATTATTGCACATTGGCTGGCCTTAAATAAGAATAATAAACCCTCTTTAGATACTTAGTCAATCTTCTAGATATATTATATTTAGACCACCATATTAGGAAGGGGAGCTTCAAAAGTTCATCATGTATCTTTAAACTAGTTTAAAAGCAGACTATGATTACTAAAAATTATTATAAGGAATGATAAAAAAATTAGTAAATAAGGTTCCGACAGATCCTGTGCCGTTTTAACCCAATCTAAAATCTTCTCGGGTTTGTACAGATCTAATTTTCTATTGGTTAGAAGCTAGCAGTGCAAAGTTTAGAGAATTATTACCAAACTATTTAGGGTATTTGGATTATCCATTAATTGGTTCTTTCACACCAGACGATATAAATACATTAGCAAAAATGAATGTATTTTTTCAAATAATTCATACAAAAGAAATATAAAATCCAGAAAGTATTGTTGAATAGGTTTTATGCTTTATTGAATTATTTATACTTTAGAAAGTTTAGGAAGGAATATTTAGAATAAAGGTATCAGTAATATCTTTTTTGCTGAAACTCCAACTCTTAAATAAATAAAGAAATTGATCTAATTTATCCCCTACCCTCAAAATTTTATAGGATTAATACAATAATTTATTTTTGGGTTTTAACTAATAAAATTGTATCAAATGCCAAAAAAGAAACGAATGAAATTGTTACTACTCTTTGTGGTTAAGAGATACTCTAACGATGTGTTAGATGAAAAAAAATAAAGAAAAATAGTAAAAAAATTGATGATTTTGGTTGATATTCTCTTAAAAAATTAAATGATATTTTTTTACTCCAATAGTTTTTGGGAATTCGAAGTTTATCCTTCAGTCAAATAGAATTTTATAATAATCAATTTTAGTTCAAGAGAATTATAAAATATTCAATTTGTTTTTGACACTGGCTTATTAAATAATTTTATAAAGAATTGTTTCTTAAGCTTGTCTTGATAATACAATGGAGATCATAATTTCACCTTTTTAATGGATAAGCTATATAAGATTAATTTAGAATATAATCGAGTTATTTTTTTTCACAAATTAATCAGCAAAGGATTAGGTGATTAAAATGATTTTTAAAGACATTTTTAAATCAAAATTATGAACAAATAACTTATTTTCTAATGTTTACATTTTTAATAAATAAATGAATTAGGACTAATTAACTTATTCCTATCTTTTTTAATTATGAAAATTATATGAAGAACATCTAATTACGAAAGTATCATCAGTTTTTCAATCTGATCAAACTTGAGTTATTATTCCACATCATTTTTTCCAATTTCCATATTATTTTTGATCGATTTCAAATTTATTTTAGCAAAATTTTAGAAAAAATTTGATCAGATTAGTTATAAAAATTAACAACTCTAATAATAATATATTTTGAATTTAAACTTAAAAAGATGTTAAAAATTTAAAGATCAAAAAGTTGTGATGCTATTCTAATAACTCTAAAAAATCTTGATAAAGGAGACAATTAATCATAGTAATCATTTAGGGTCTATGAAAACTCAACAATTTTAGATTTAATTGTTCATATCAATAAAAGTTAGCAAACTAAGTCAGATATTAAACTATACTTTGAACAAAATATTTAATTTACAGGAGATTTGAATCAATATTTAATAGATATTATAAAGAAAACGAAAAATAGAAGCATAGGGTATAGATTGATTGAATAGCATCCCTAAACGAAATCTGAGTATGTAAAAATTAACTAATATACTTAATCTGAAATATATCCTGAAAAAAGAATCATTGCTACCTAAATCCCAAGTGTTGAATAATATAATCCAGACCTAAATATTAATACATAAAATTAAGTTGTGAAAAATTAATTAAGAAACAAAGAAAACTATGAAGAAGAAAGATCATAAAGAATTGATAATTTTGAACAATTCAAATAAATGTAAGAAAAAGCTTCTTAATACCAATAATTTTCATAATTAGTGTCAAAAACAGAAAATATTCACCATGAATAATAATAATCCAATCATCAATAGAGCATGTATAATAACTTTAATTTAATTTTAGAAATTGGTTTGACATTATATATTTAATTTATTATTAAAAAGTATAATTTCGATTAAATAATTCGTTACAATACATAAATATTTTATATTAAGGTCTTAAAATTATAAAAATCTTGAAATTGAAAATTAAAAACTAAAGGATGCATTTAAAACCTTATAGAATTAGAATCAAATTTTGGCTGAAGAAAACAATAGACTAAAGATTGAAAACTAAATTTTAAAAGTTAATTAGAACAATCAATAAGTAAAATAAATTTCTCCAGTTTCTGAAAGATAAGAAAACAAATTACATGAAACCACATAATTCACTAATAAATGCAAACATCAAATTAAAGAGAAATAATTGGAATAAATTTTTACTTAAGCATTGCTCAATAAATAGTTTGCAAAATGTCCGTAATGCAATCAAAATATTAGCAATAAGCTATGTTAGTAATTTATAATTTTTGGGCGCTAGTATCTTGATATGAAGAATTAAATGGATTTGTATGTTTTAAGTGAAAATATACAATAAAAGTTGAGATAGAATAAAGAATAATCTTTGGTTCGATGTTCAAGCAAAAATTGTAATTTCATATGTATTTGGTAATAAAATTTGGTAACCTAAAAGCAACTAGGATTTTGCCCTATTTGTTTATCTAATTCTTTAGGCAATCCATAAATTAAAGGCTATCGATAGAGCAATTTATTACTAAACAAAGGAACTAAATGAATTATAAAAATAAATTAAAATTTATAATATTGTAAAAACTACCCTTATTTTATGTAAAATAATTTCGAAAGTATCAACAAACATATAAGTTTAACATAGAAATTATTAATATTTTTGTTAAATCAACAAACATGATTCCGATTATTATTAACATGAAGATTAAACTTGATATCTTAGAAATCGTGATACTTCACCTGTATTGATATCAACAACTAATTTCAATAGGATCAATTTTTTTTTTCATTTTAGAATTAAGCTTAGAAAATGAGAAAATAAGAAAGCTAAAATAAGAAATTCAGAAATAAAATATTAAGCTAAAAGTCTTATCAATATACAGAGGCAAGCACCATTCATAAGTAAAATTAAAAAGGGTAATTTGAAGAGATAAAAGGAAGAAGAGGAATTAAAAGGATGCATTTTAAACCAATATTAACAAATAAATATAATATTCATTAAAACCTGTAAGAGTGAGTCTGAAATTTTTTTATAGAGATAATGAATAAGGCAAGATAGATGAAATAGGAAAAGGAGGTTTTCTATGATGCTGAATACCAAATATTCAAAATCGACCTAATTAATCTGTACCCAAAATTTTTGATTTGAGTAAAGAGTCTCCAATTCTAAGTGTATTTATTGAATGTCAAAATATGAATCTCAAAATTGAAAGGCTAGAATTTGGATGAGAGAAGGAAATGATATAGAATCAGTGATGAAAAGATTTACTAAAGCTCATAGAATTAACAACTTGTAATACAACTAATATAAACTTTTGGTTTTAATTATGTTAAAAGGAAATTGTAATAATTTATATAATTCATTGTTAAAGAAATTTTAGAATACTATATTTATTGATAAATTTTTATTATATGCTCAATTTAATATCTGATTATCATGATTAGTGCTCATTAATTTCTTCACTCCACATTCTCTTATATGGATAGATAGAAGAACGATGGCCATCAGACCAAACAATTGCTACAGCATAGTTTCCTTTTGGTTCAATCTTTTATGGAAATACTTCTTGATCAAATTTTTGATTCTAATTTAAAGTTAAAATTACTTGATTTAATCTTTTTCCAGTAAATTCATCTACACATAAGGCACAATTGCATTTTGATCTAAGTTCTAGAGATTTTATAGATTTTTCTTTGCCTTCAAAGTCCTTAATGATGATCACTCTTTTAGTTGTATCATATCTCACAGTGGGACTTTTATTCAAATCAGTTCTATTTAATTCATTTACAACGTTATTGGCTAATTTTCTATAGATATAATTAATAGTGTGGTCTTCAGGTAAGGTTAAGACTACAGGACTTCCCAGATCTGAATATTTGGAAATATCTCCATATAAAGGGATAGACAAAGCGGTAGCAATGCCAAATTGTTTTTGTAACAGATTTATATAACCTGGTCCAAAAGGTCTATGTAAGTGATTGCAATTAGGACAGACATATTCAGCCATATTCTCAACCACGCTTAATGTTGGTACTTTAAGGACATCAAACATTTCTATTCCCTTAACAACATCAATGAAACTTAATCTTTGAGGAGTAGTAACAATGATTGCTCCATTAAAATTTAATTCTTAACATAAACTGATTTGAATGTCTCCTGTTCCTGGTGGCATATCAACAACTAAATAATCTAAGTCTTGCCATTAAGTCTGTTGTATAATCAATTGTTTAATTTTTACAAATGTTTAATAGAGATTTAATATTGAAACCATTATACTAATTAAACAACGATGCTACTAACCATAGGACCTCGAATAATAGCTTTCTAATTGCCACTAGCATATCCATAACTCATGGTTTTAACACCGTTGAATTCTATGGGTAGAATTTCTTTAGGTTTATCTTCTGGAGCATATAATTACTATTTCTCTTTGCCAATCAAGGTCGGAAGAGATGGACCATAAACATCAGCATCAAATATTCCTACTTTGAAACCCAATTTTTGCAAGGAAAATGTAAGATTTAAGGCAATTGTGCTTTTACCGACTCCTCCTTTGCAACTTGAAACAGCAATGATCTTGCTAACATTTTACAGATTTCCTCTTTTTTATGAATTAGCTTGGGTTGTAACATTCTCTTTTTTTGGAGCCATGCGAATATCCAAATTCTTGATCCATTCATATTGTTTCAGGGCATCTGAGCAAAGAGCCTTTATCTTTCTGTAATCTTAGTCTAGTTTGAGATCAATAATGACTCTTCCATCTAATATACTTGGTCATTTGAGTACCATTGTCAATTGATAGATTTTCTATCTGACCATTAGACACAATGTCCTTTTCAGAATTGGATTGCTTTATTTGTTTGAGTCTATTGAGAATTTAGATCTTATATTCTGATTATCAAATTTTGATACCTTCATTGACAGAGAAATTGAAATACAATCTCTTGATTAATGGAACTGATCCAGATAATCTTCTTAACATTTAATAATATATATATATATA;start=234998;subtype=EXTERNAL;support_ref=6;support_variant=1;type=ALTERNATIVE;
scaffold51_32_with_IES	MILORD	internal_eliminated_sequence	234998	244620	.	.	.	ID=MILORD.32.234998.244620;Name=MILORD.32.234998.244620;bounded_by_ta=TRUE;common_boundary=None;end=244620;ies_id=IESPGM.PTET51.1.32.232915;ies_left_dist=9148;ies_min_dist=90;ies_right_dist=90;junction_seq=ttaaataattatataTAtatcataaaatgatt;read_names=J00121:27:H3GGKBBXX:5:1108:3813:33985;sequence=TATAATTTATACTCATCATATTATATAAATCTCTTATTCACACCATAAAATATTTTAATTTATTTTTCCTTTGCTACAAATACAAGGAATGGTGAGGGAGCAAATTATAAATCATATTTATTTGAAAATGAAAGAACTAAAAATATGTATAAATTTTTTAAATTTTTATGTTAATCAAAAATGCAGATTTCATAAATGCAATCAATATTGTTTCAATTGAAAGTAAGATAGGGGTTTTATATAATCAATTGTTAAATGGAAATAATATTGAAATAATACACTCAAGTATTTAACACTTGAATAGAAAAAAAAGGAAAATTATCGAACAAAATTTGTTATTCTTAAAACTTATACAAAAGGATCCTAATAATAGAATTAACAAAATTAAAGTATAAAAATATTATAATTCTTGGGATCTTAATTTACTTTATAATTGGCGAGAAGAATTGTAGTGATTTTCGAGCAAATCTTTAAATGATATTCTTTTTTTTTTATATATCATTTCCTTTGAAAAATGGAGATCTTAAATATTTGACAGGCAATTTTTAATAACAAATCAAAGTTCAAACTCAAAAATTAATTTACCCTCTAAATTCAATTCATATGGAATTTATATACCAAGCATCGAATGCATATCATATAATTACAAAGCTACATTAAGAATAAACACATATTAAAAATTTGAAATTGGAATTTTACAACTTCATTGTTAAATATTGATAAATTAGAATTAAAATGAATAGTTAACTTTAAAATATGGAAACAAAAATTTAGAAAAAAAAAGTGGATATAACTTAAAAAAAATTAAAATATAATTTTATTATGGGTCTATTTTGCTATCAATAAAATGATTTGTAACAACCTACTGATTGCTTGTTGATAAACAAGGTTAAATAAGGTGATAAGGAATTCTTGTAGAGAAAAGTAAGATATGATTAAGATTATTACAATATAAATTCTTAATAGTTTAATGCTAAAATTAATTTACAATTCAAAAGGTTTGCAATTTTAGATAGCAGATGCCAGAAATTATTATTAATATAATTTATTTTATTAATTTATAGATTTGGGAGATAAAATAGGTCTTTAAGTCAGATTAAATTGCAAATTCACGATATTAAATAGAGTGCCAACTTTAAAGTGTACAAATTCTAAATCAATAAACTAGACTGAAATAAAAAATAATAAAAGATGATTAATTGTTAAAGCATCAACTATTTTAAGAAACTGTGTATATTTTAGAAAATTACCTTACATTTTAAATAATATATATATAAATTATCTTAGGATTATTGTTTAGAGCACTAAACAGAAAGACAAAGCCATGAACATAATATAAGAACATTTAAATTTAATGAGGCGAGGTATTTTATATTTGACTTGTTTTTTATATTCCATAAATCTCTAAATAAGGAAATTCATTAAGATATTTTTATATTATATAATGAAAATTTAAAAAATTATTATATTTTTTGCCAAATATGAAGTGGTGAATTTGCAATAGAGGAAAATCACCAATAGATATGTTAAATTTATTGGTGAATTTGGAGATTTGGAAATTTACTCATATAATTATGGATATCTTCGTTAAATTCCTCGCCTAAAATTTATAGAATGGGCCAATTATATCTCCAAAACTCATAAGTTATATTTAAGGAATAATTTCTAGCGTAAGTTCAAAAGTCATAAGTGATGATTTTTTACAATTATAGAGTTCTGAATGAAACCCAAAATGAAAGATTTTTGTGAATTACTTAGCAAAAGTACATCTCTCAAATTATCCATATTTTTTAAAAATTTTTATAATGAGTAAAATACTACCAATATTACTATCAGATAACTCTAATATCTAAAAATAATATGAAAACTATTAATCGCAAATTTTTAATATCTAGATTTGGAAAAGTTGTCTAAAAATTACAAAGTTGTCAATTAATTAAAAATTATATCTATCTTATTGTAAAATAATAGGGTATCTGAGGCCAACCCTTCGTAATCATTAGAATATTTAATTCAAATATTCTATCAATACCATATAGTTTGATTTGAATATACCAAAGCATTATTGTAATATTTTTAGTAGTTAATGTTTTTGCCATTCTTTTTATTTTATTTAGAAATAAATTTTAAGAACAATAAATATCGCTCAGTTGGTATTAAATAAAAATTCAAATTTTCCTTATGATATATGAGCATTTAGATAATTTTAATGAATTAATAATTAAATAAATATGGATTAATAATTTACATTAAGCGTCCCAATCGATATATTAAGTGACATTTCTAAAGAAACCTTTTAAAAGTATTTTCATTATAAATATTTAGAGTTGTTTTTAGAAGCATAACTGATGAATTTTCTTATGATTTTGATATAAATACAATCAGATCTTTTTAAATTATCCATTCTTTCGTAAATTATTAAATTTTGTTCTTATATAATTTAAAATTTATTTTAGAGTATTGCAAATCCAAAATTCAAACTGTAATGGACTAGTTTTAAAAGATTCTACTCTTACTTAATTTAATTAAGCTATGCTTAAGGATATTAATTGCACTTATTAACAAGATGAATTATTGAGTTTAATATACCCTACGTAACAATAAATAAATATTAGTAAAATCAATAATCAAAGTTTATTAATGGTTGTAAATATCTCGAATGATGGAATTTATGAAAAGATCAATAACTAAAAAGAATTATTTAGAGGAGAACACTATCAGATTGGACTTCCAGCGGGATCAAATAAATAAACTATTGAAATAAAAGAAGATCAAATTATCATCAATTCTTAATCTTTTGCGATAAAAGAAATGTTGCAAATTGTTTTTGTTAAAAAGATTTCTGATAATAAATATGAATATATATAGATGGCTAATCCAAGCGATTGTTCATCTCGTAAGCATGCTCATATTAAAATTTAAAATGGACGAATATTTTTGCTTGATGGGTTTGAAAAGCAGGTTTCAAAAAATGGAGTATGGGTATTAATTAAACATTAAAGATTTTCAAATCAGAATCAATATTGTTTTAAAGATTTTAGAGTAGCTATTAGATTAAAATATTGAAGTATTGAGTAACTTTTCATTAATTATTATTATATATAAATAATAATTAAATAAATGGATAAAAAGTATACAATCAAGTAGTATGAATTGAATGAAGAGTTTAAATAGAAAGTTTAAGTGGGAGACTTCATTTTAACCCAGACAGATAGCTTTATATATTCACTTGCTAGATCTATTTTAAAAATTGAATATGATCACCTATTGGTTTTAATAAAGGAAGATCAATTATTGCACATTGGCTGGCCTTAAATAAGAATAATAAACCCTCTTTAGATACTTAGTCAATCTTCTAGATATATTATATTTAGACCACCATATTAGGAAGGGGAGCTTCAAAAGTTCATCATGTATCTTTAAACTAGTTTAAAAGCAGACTATGATTACTAAAAATTATTATAAGGAATGATAAAAAAATTAGTAAATAAGGTTCCGACAGATCCTGTGCCGTTTTAACCCAATCTAAAATCTTCTCGGGTTTGTACAGATCTAATTTTCTATTGGTTAGAAGCTAGCAGTGCAAAGTTTAGAGAATTATTACCAAACTATTTAGGGTATTTGGATTATCCATTAATTGGTTCTTTCACACCAGACGATATAAATACATTAGCAAAAATGAATGTATTTTTTCAAATAATTCATACAAAAGAAATATAAAATCCAGAAAGTATTGTTGAATAGGTTTTATGCTTTATTGAATTATTTATACTTTAGAAAGTTTAGGAAGGAATATTTAGAATAAAGGTATCAGTAATATCTTTTTTGCTGAAACTCCAACTCTTAAATAAATAAAGAAATTGATCTAATTTATCCCCTACCCTCAAAATTTTATAGGATTAATACAATAATTTATTTTTGGGTTTTAACTAATAAAATTGTATCAAATGCCAAAAAAGAAACGAATGAAATTGTTACTACTCTTTGTGGTTAAGAGATACTCTAACGATGTGTTAGATGAAAAAAAATAAAGAAAAATAGTAAAAAAATTGATGATTTTGGTTGATATTCTCTTAAAAAATTAAATGATATTTTTTTACTCCAATAGTTTTTGGGAATTCGAAGTTTATCCTTCAGTCAAATAGAATTTTATAATAATCAATTTTAGTTCAAGAGAATTATAAAATATTCAATTTGTTTTTGACACTGGCTTATTAAATAATTTTATAAAGAATTGTTTCTTAAGCTTGTCTTGATAATACAATGGAGATCATAATTTCACCTTTTTAATGGATAAGCTATATAAGATTAATTTAGAATATAATCGAGTTATTTTTTTTCACAAATTAATCAGCAAAGGATTAGGTGATTAAAATGATTTTTAAAGACATTTTTAAATCAAAATTATGAACAAATAACTTATTTTCTAATGTTTACATTTTTAATAAATAAATGAATTAGGACTAATTAACTTATTCCTATCTTTTTTAATTATGAAAATTATATGAAGAACATCTAATTACGAAAGTATCATCAGTTTTTCAATCTGATCAAACTTGAGTTATTATTCCACATCATTTTTTCCAATTTCCATATTATTTTTGATCGATTTCAAATTTATTTTAGCAAAATTTTAGAAAAAATTTGATCAGATTAGTTATAAAAATTAACAACTCTAATAATAATATATTTTGAATTTAAACTTAAAAAGATGTTAAAAATTTAAAGATCAAAAAGTTGTGATGCTATTCTAATAACTCTAAAAAATCTTGATAAAGGAGACAATTAATCATAGTAATCATTTAGGGTCTATGAAAACTCAACAATTTTAGATTTAATTGTTCATATCAATAAAAGTTAGCAAACTAAGTCAGATATTAAACTATACTTTGAACAAAATATTTAATTTACAGGAGATTTGAATCAATATTTAATAGATATTATAAAGAAAACGAAAAATAGAAGCATAGGGTATAGATTGATTGAATAGCATCCCTAAACGAAATCTGAGTATGTAAAAATTAACTAATATACTTAATCTGAAATATATCCTGAAAAAAGAATCATTGCTACCTAAATCCCAAGTGTTGAATAATATAATCCAGACCTAAATATTAATACATAAAATTAAGTTGTGAAAAATTAATTAAGAAACAAAGAAAACTATGAAGAAGAAAGATCATAAAGAATTGATAATTTTGAACAATTCAAATAAATGTAAGAAAAAGCTTCTTAATACCAATAATTTTCATAATTAGTGTCAAAAACAGAAAATATTCACCATGAATAATAATAATCCAATCATCAATAGAGCATGTATAATAACTTTAATTTAATTTTAGAAATTGGTTTGACATTATATATTTAATTTATTATTAAAAAGTATAATTTCGATTAAATAATTCGTTACAATACATAAATATTTTATATTAAGGTCTTAAAATTATAAAAATCTTGAAATTGAAAATTAAAAACTAAAGGATGCATTTAAAACCTTATAGAATTAGAATCAAATTTTGGCTGAAGAAAACAATAGACTAAAGATTGAAAACTAAATTTTAAAAGTTAATTAGAACAATCAATAAGTAAAATAAATTTCTCCAGTTTCTGAAAGATAAGAAAACAAATTACATGAAACCACATAATTCACTAATAAATGCAAACATCAAATTAAAGAGAAATAATTGGAATAAATTTTTACTTAAGCATTGCTCAATAAATAGTTTGCAAAATGTCCGTAATGCAATCAAAATATTAGCAATAAGCTATGTTAGTAATTTATAATTTTTGGGCGCTAGTATCTTGATATGAAGAATTAAATGGATTTGTATGTTTTAAGTGAAAATATACAATAAAAGTTGAGATAGAATAAAGAATAATCTTTGGTTCGATGTTCAAGCAAAAATTGTAATTTCATATGTATTTGGTAATAAAATTTGGTAACCTAAAAGCAACTAGGATTTTGCCCTATTTGTTTATCTAATTCTTTAGGCAATCCATAAATTAAAGGCTATCGATAGAGCAATTTATTACTAAACAAAGGAACTAAATGAATTATAAAAATAAATTAAAATTTATAATATTGTAAAAACTACCCTTATTTTATGTAAAATAATTTCGAAAGTATCAACAAACATATAAGTTTAACATAGAAATTATTAATATTTTTGTTAAATCAACAAACATGATTCCGATTATTATTAACATGAAGATTAAACTTGATATCTTAGAAATCGTGATACTTCACCTGTATTGATATCAACAACTAATTTCAATAGGATCAATTTTTTTTTTCATTTTAGAATTAAGCTTAGAAAATGAGAAAATAAGAAAGCTAAAATAAGAAATTCAGAAATAAAATATTAAGCTAAAAGTCTTATCAATATACAGAGGCAAGCACCATTCATAAGTAAAATTAAAAAGGGTAATTTGAAGAGATAAAAGGAAGAAGAGGAATTAAAAGGATGCATTTTAAACCAATATTAACAAATAAATATAATATTCATTAAAACCTGTAAGAGTGAGTCTGAAATTTTTTTATAGAGATAATGAATAAGGCAAGATAGATGAAATAGGAAAAGGAGGTTTTCTATGATGCTGAATACCAAATATTCAAAATCGACCTAATTAATCTGTACCCAAAATTTTTGATTTGAGTAAAGAGTCTCCAATTCTAAGTGTATTTATTGAATGTCAAAATATGAATCTCAAAATTGAAAGGCTAGAATTTGGATGAGAGAAGGAAATGATATAGAATCAGTGATGAAAAGATTTACTAAAGCTCATAGAATTAACAACTTGTAATACAACTAATATAAACTTTTGGTTTTAATTATGTTAAAAGGAAATTGTAATAATTTATATAATTCATTGTTAAAGAAATTTTAGAATACTATATTTATTGATAAATTTTTATTATATGCTCAATTTAATATCTGATTATCATGATTAGTGCTCATTAATTTCTTCACTCCACATTCTCTTATATGGATAGATAGAAGAACGATGGCCATCAGACCAAACAATTGCTACAGCATAGTTTCCTTTTGGTTCAATCTTTTATGGAAATACTTCTTGATCAAATTTTTGATTCTAATTTAAAGTTAAAATTACTTGATTTAATCTTTTTCCAGTAAATTCATCTACACATAAGGCACAATTGCATTTTGATCTAAGTTCTAGAGATTTTATAGATTTTTCTTTGCCTTCAAAGTCCTTAATGATGATCACTCTTTTAGTTGTATCATATCTCACAGTGGGACTTTTATTCAAATCAGTTCTATTTAATTCATTTACAACGTTATTGGCTAATTTTCTATAGATATAATTAATAGTGTGGTCTTCAGGTAAGGTTAAGACTACAGGACTTCCCAGATCTGAATATTTGGAAATATCTCCATATAAAGGGATAGACAAAGCGGTAGCAATGCCAAATTGTTTTTGTAACAGATTTATATAACCTGGTCCAAAAGGTCTATGTAAGTGATTGCAATTAGGACAGACATATTCAGCCATATTCTCAACCACGCTTAATGTTGGTACTTTAAGGACATCAAACATTTCTATTCCCTTAACAACATCAATGAAACTTAATCTTTGAGGAGTAGTAACAATGATTGCTCCATTAAAATTTAATTCTTAACATAAACTGATTTGAATGTCTCCTGTTCCTGGTGGCATATCAACAACTAAATAATCTAAGTCTTGCCATTAAGTCTGTTGTATAATCAATTGTTTAATTTTTACAAATGTTTAATAGAGATTTAATATTGAAACCATTATACTAATTAAACAACGATGCTACTAACCATAGGACCTCGAATAATAGCTTTCTAATTGCCACTAGCATATCCATAACTCATGGTTTTAACACCGTTGAATTCTATGGGTAGAATTTCTTTAGGTTTATCTTCTGGAGCATATAATTACTATTTCTCTTTGCCAATCAAGGTCGGAAGAGATGGACCATAAACATCAGCATCAAATATTCCTACTTTGAAACCCAATTTTTGCAAGGAAAATGTAAGATTTAAGGCAATTGTGCTTTTACCGACTCCTCCTTTGCAACTTGAAACAGCAATGATCTTGCTAACATTTTACAGATTTCCTCTTTTTTATGAATTAGCTTGGGTTGTAACATTCTCTTTTTTTGGAGCCATGCGAATATCCAAATTCTTGATCCATTCATATTGTTTCAGGGCATCTGAGCAAAGAGCCTTTATCTTTCTGTAATCTTAGTCTAGTTTGAGATCAATAATGACTCTTCCATCTAATATACTTGGTCATTTGAGTACCATTGTCAATTGATAGATTTTCTATCTGACCATTAGACACAATGTCCTTTTCAGAATTGGATTGCTTTATTTGTTTGAGTCTATTGAGAATTTAGATCTTATATTCTGATTATCAAATTTTGATACCTTCATTGACAGAGAAATTGAAATACAATCTCTTGATTAATGGAACTGATCCAGATAATCTTCTTAACATTTAATAATATATATATATATATATGTATAGTTTATTTTCAGAGTAGTGACAAGTGTATATCATAAACAATCAAAAACACGGACGAAGTGATCATCATTATATAAATTAATTTTATTAATGAATTATCTATCATAAATATTTTAGTTAAAAATTCTCAAATTTTATAACACTCTTAATTACTAAATAATGTAATAAAAAGTTTGGCATTATATTTGAGATTTCATTGAGAGTTTGATACGAAATTTAAATATGGGCTTTTTAAAAATAGAGTCAAATATAACCTTTTAATGAAGTCCTAATGCTTAGCCAATCAATTTAAAATAATTGCTGAAGGATATAAGTTCCTTGATTAGGTGGTATATTTGGAAAGATAAAACAAACAATTTTTATCTCTAATTAAAAAATAGACTGAAATAATTCAAAACCACCTTTCATTATACAATTTTAAATTGGTTTGAGACTTAGTTGTGGTTTAATCAAGAGAATTCTGAACTAGTTTTCACATTTAGCTCCTAAGAAATATTAAAAACATATAAAAAAGTTATATTAAGATTTGAATATTTTAGATTATTTAAGACCTACAAAATTTTAAAGTTAGACAACACTTCCAATTTAAATCTTAGTGGGAATTCAGAACAAAAACAGATGCTCCTGGCATTATAGTTGTTAACAGAAATATTTTTGAAATTTAATATTTGGAATTATAATTTATCAGTTTGGGAGATTTATCCCTATTTTGTCTCCCATTATTCTAGAATACATACTAAACAGGAAATTCACTTATTTGAATTAATTACTCGTTTATAAACTTATGAATTTTCAATTAAGGATATTTGCCATTTCTAATTTTTCAAAATTTAGAATAACTATTTTTATAGTCAAATTTTAAATTATTTAAAAAAATAGTGAAATTCCGAAATTAGAAAATCACTGATAAACATGAGCCTCTCTATTTCCTCTCTAAGCTTGAAAAATATGTATTGCCATACTAAACTCTTCTTCCTACTTATTTACATACCTTTAGTTAATAAATGTTAAATCGATGATTAATATAACAATTTGGTTAATTTTCCTGATATTAAATAAATTATATTCCAAATTCAATAGTATTAGTGAAATTTCCTGTAGTATTT;start=234998;subtype=OVERLAPPING;support_ref=6;support_variant=1;type=ALTERNATIVE;
scaffold51_32_with_IES	MILORD	internal_eliminated_sequence	236931	236957	.	.	.	ID=MILORD.32.236931.236957;Name=MILORD.32.236931.236957;bounded_by_ta=TRUE;common_boundary=None;end=236957;ies_id=IESPGM.PTET51.1.32.226635;ies_left_dist=443;ies_min_dist=443;ies_right_dist=523;junction_seq=tacaaagttgtcaatTAaaataatagggtatc;read_names=J00121:27:H3GGKBBXX:5:1220:25022:3670;sequence=TAATTAAAAATTATATCTATCTTATTG;start=236931;subtype=MAC;support_ref=68;support_variant=1;type=CRYPTIC;
scaffold51_32_with_IES	MILORD	internal_eliminated_sequence	237374	237480	.	.	.	ID=MILORD.32.237374.237480;Name=MILORD.32.237374.237480;bounded_by_ta=TRUE;common_boundary=Both;end=237480;ies_id=IESPGM.PTET51.1.32.226635;ies_left_dist=0;ies_min_dist=0;ies_right_dist=0;junction_seq=tgattttgatataaaTAatggactagttttaa;read_names=J00121:27:H3GGKBBXX:5:1106:31385:14906,J00121:27:H3GGKBBXX:5:2102:31761:26459,J00121:27:H3GGKBBXX:5:1103:17878:16225,J00121:27:H3GGKBBXX:5:1109:5589:18493,J00121:27:H3GGKBBXX:5:2211:16183:12691,J00121:27:H3GGKBBXX:5:2119:18954:18652,J00121:27:H3GGKBBXX:5:2222:16792:46909,J00121:27:H3GGKBBXX:5:1111:27367:10651,J00121:27:H3GGKBBXX:5:2107:29193:32138,J00121:27:H3GGKBBXX:5:1115:23277:12638,J00121:27:H3GGKBBXX:5:2208:30746:2369,J00121:27:H3GGKBBXX:5:1212:22272:42970,J00121:27:H3GGKBBXX:5:1121:29569:4514,J00121:27:H3GGKBBXX:5:1223:14032:9702,J00121:27:H3GGKBBXX:5:1219:10825:4251,J00121:27:H3GGKBBXX:5:2101:13535:10422,J00121:27:H3GGKBBXX:5:2228:25093:17192,J00121:27:H3GGKBBXX:5:2108:25418:22889,J00121:27:H3GGKBBXX:5:1224:16660:18757,J00121:27:H3GGKBBXX:5:2217:16173:12216,J00121:27:H3GGKBBXX:5:1202:11038:25755,J00121:27:H3GGKBBXX:5:2211:25104:27479,J00121:27:H3GGKBBXX:5:1214:13179:10686,J00121:27:H3GGKBBXX:5:2205:22627:24560;sequence=TACAATCAGATCTTTTTAAATTATCCATTCTTTCGTAAATTATTAAATTTTGTTCTTATATAATTTAAAATTTATTTTAGAGTATTGCAAATCCAAAATTCAAACTG;start=237374;subtype=IES;support_ref=20;support_variant=24;type=IES;
scaffold51_32_with_IES	MILORD	internal_eliminated_sequence	238058	238144	.	.	.	ID=MILORD.32.238058.238144;Name=MILORD.32.238058.238144;bounded_by_ta=TRUE;common_boundary=None;end=238144;ies_id=IESPGM.PTET51.1.32.227883;ies_left_dist=671;ies_min_dist=622;ies_right_dist=622;junction_seq=gctattagattaaaaTAtgaattgaatgaaga;read_names=J00121:27:H3GGKBBXX:5:1211:24718:20340;sequence=TATTGAAGTATTGAGTAACTTTTCATTAATTATTATTATATATAAATAATAATTAAATAAATGGATAAAAAGTATACAATCAAGTAG;start=238058;subtype=MAC;support_ref=91;support_variant=1;type=CRYPTIC;
scaffold51_32_with_IES	MILORD	internal_eliminated_sequence	238729	238766	.	.	.	ID=MILORD.32.238729.238766;Name=MILORD.32.238729.238766;bounded_by_ta=TRUE;common_boundary=Both;end=238766;ies_id=IESPGM.PTET51.1.32.227883;ies_left_dist=0;ies_min_dist=0;ies_right_dist=0;junction_seq=ataaaatccagaaagTActttagaaagtttag;read_names=J00121:27:H3GGKBBXX:5:1124:9688:33651,J00121:27:H3GGKBBXX:5:2210:6603:38257,J00121:27:H3GGKBBXX:5:2107:3488:3952,J00121:27:H3GGKBBXX:5:1219:8806:27690,J00121:27:H3GGKBBXX:5:2110:28584:36640,J00121:27:H3GGKBBXX:5:2224:6340:37062,J00121:27:H3GGKBBXX:5:1112:18639:19408,J00121:27:H3GGKBBXX:5:2222:7750:1771,J00121:27:H3GGKBBXX:5:2228:5720:15768,J00121:27:H3GGKBBXX:5:1103:9039:40930,J00121:27:H3GGKBBXX:5:1112:21866:32947,J00121:27:H3GGKBBXX:5:1214:19025:6079,J00121:27:H3GGKBBXX:5:1124:25591:47313,J00121:27:H3GGKBBXX:5:2207:15453:36710,J00121:27:H3GGKBBXX:5:1116:25388:9719,J00121:27:H3GGKBBXX:5:1212:25834:23892,J00121:27:H3GGKBBXX:5:2204:23277:2967,J00121:27:H3GGKBBXX:5:1104:19187:13394,J00121:27:H3GGKBBXX:5:1221:27011:26986,J00121:27:H3GGKBBXX:5:1218:14610:22696,J00121:27:H3GGKBBXX:5:2108:4168:8787,J00121:27:H3GGKBBXX:5:2207:13220:26019,J00121:27:H3GGKBBXX:5:2209:23805:9543,J00121:27:H3GGKBBXX:5:2110:16102:42794,J00121:27:H3GGKBBXX:5:1117:29437:19970,J00121:27:H3GGKBBXX:5:1215:17015:44271,J00121:27:H3GGKBBXX:5:2115:8846:37537,J00121:27:H3GGKBBXX:5:1105:21268:35708,J00121:27:H3GGKBBXX:5:1101:23673:17825,J00121:27:H3GGKBBXX:5:2213:22780:41458,J00121:27:H3GGKBBXX:5:2208:10338:19619;sequence=TATTGTTGAATAGGTTTTATGCTTTATTGAATTATTTA;start=238729;subtype=IES;support_ref=33;support_variant=31;type=IES;
scaffold51_32_with_IES	MILORD	internal_eliminated_sequence	238739	238766	.	.	.	ID=MILORD.32.238739.238766;Name=MILORD.32.238739.238766;bounded_by_ta=TRUE;common_boundary=RIGHT;end=238766;ies_id=IESPGM.PTET51.1.32.227883;ies_left_dist=-10;ies_min_dist=0;ies_right_dist=0;junction_seq=gaaagtattgttgaaTActttagaaagtttag;read_names=J00121:27:H3GGKBBXX:5:2217:17391:17139;sequence=TAGGTTTTATGCTTTATTGAATTATTTA;start=238739;subtype=PARTIAL_INTERNAL;support_ref=13;support_variant=1;type=ALTERNATIVE;
scaffold51_32_with_IES	MILORD	internal_eliminated_sequence	239064	239256	.	.	.	ID=MILORD.32.239064.239256;Name=MILORD.32.239064.239256;bounded_by_ta=TRUE;common_boundary=Both;end=239256;ies_id=IESPGM.PTET51.1.32.228180;ies_left_dist=0;ies_min_dist=0;ies_right_dist=0;junction_seq=gatgattttggttgaTAcaatggagatcataa;read_names=J00121:27:H3GGKBBXX:5:1210:23135:31312,J00121:27:H3GGKBBXX:5:2205:21613:39471,J00121:27:H3GGKBBXX:5:2104:8927:47630,J00121:27:H3GGKBBXX:5:1225:5132:3916,J00121:27:H3GGKBBXX:5:1226:25733:29659,J00121:27:H3GGKBBXX:5:1226:27823:16049,J00121:27:H3GGKBBXX:5:2212:24292:24489,J00121:27:H3GGKBBXX:5:1227:23845:22309,J00121:27:H3GGKBBXX:5:1210:21765:19232,J00121:27:H3GGKBBXX:5:1207:23571:3371,J00121:27:H3GGKBBXX:5:2213:16833:14977,J00121:27:H3GGKBBXX:5:2121:32197:7380,J00121:27:H3GGKBBXX:5:1126:25063:44253,J00121:27:H3GGKBBXX:5:2207:30310:19478,J00121:27:H3GGKBBXX:5:1202:18568:4479,J00121:27:H3GGKBBXX:5:1219:11099:46223,J00121:27:H3GGKBBXX:5:1224:6999:21113;sequence=TATTCTCTTAAAAAATTAAATGATATTTTTTTACTCCAATAGTTTTTGGGAATTCGAAGTTTATCCTTCAGTCAAATAGAATTTTATAATAATCAATTTTAGTTCAAGAGAATTATAAAATATTCAATTTGTTTTTGACACTGGCTTATTAAATAATTTTATAAAGAATTGTTTCTTAAGCTTGTCTTGATAA;start=239064;subtype=IES;support_ref=82;support_variant=17;type=IES;
scaffold51_32_with_IES	MILORD	internal_eliminated_sequence	240306	240409	.	.	.	ID=MILORD.32.240306.240409;Name=MILORD.32.240306.240409;bounded_by_ta=TRUE;common_boundary=RIGHT;end=240409;ies_id=IESPGM.PTET51.1.32.229238;ies_left_dist=9;ies_min_dist=0;ies_right_dist=0;junction_seq=taatccaatcatcaaTAcataaatattttata;read_names=J00121:27:H3GGKBBXX:5:1112:19471:47858;sequence=TAGAGCATGTATAATAACTTTAATTTAATTTTAGAAATTGGTTTGACATTATATATTTAATTTATTATTAAAAAGTATAATTTCGATTAAATAATTCGTTACAA;start=240306;subtype=PARTIAL_EXTERNAL;support_ref=15;support_variant=1;type=ALTERNATIVE;
scaffold51_32_with_IES	MILORD	internal_eliminated_sequence	240315	240409	.	.	.	ID=MILORD.32.240315.240409;Name=MILORD.32.240315.240409;bounded_by_ta=TRUE;common_boundary=Both;end=240409;ies_id=IESPGM.PTET51.1.32.229238;ies_left_dist=0;ies_min_dist=0;ies_right_dist=0;junction_seq=catcaatagagcatgTAcataaatattttata;read_names=J00121:27:H3GGKBBXX:5:1108:15615:12374,J00121:27:H3GGKBBXX:5:2119:21714:40772,J00121:27:H3GGKBBXX:5:1219:28219:22116,J00121:27:H3GGKBBXX:5:1124:26321:5253,J00121:27:H3GGKBBXX:5:2120:15686:31699,J00121:27:H3GGKBBXX:5:2205:3498:7416,J00121:27:H3GGKBBXX:5:2227:12236:28358,J00121:27:H3GGKBBXX:5:2217:18477:48386,J00121:27:H3GGKBBXX:5:2217:19218:48157,J00121:27:H3GGKBBXX:5:1114:2229:40139,J00121:27:H3GGKBBXX:5:1217:23317:46293,J00121:27:H3GGKBBXX:5:1125:20324:33615,J00121:27:H3GGKBBXX:5:2201:29518:37800,J00121:27:H3GGKBBXX:5:1113:20486:18564,J00121:27:H3GGKBBXX:5:2119:25236:27813,J00121:27:H3GGKBBXX:5:2228:21765:9244,J00121:27:H3GGKBBXX:5:2221:19248:10299,J00121:27:H3GGKBBXX:5:1214:4696:11882,J00121:27:H3GGKBBXX:5:1125:24962:29976,J00121:27:H3GGKBBXX:5:2228:3346:31453,J00121:27:H3GGKBBXX:5:2219:12875:42653,J00121:27:H3GGKBBXX:5:2227:30584:28076,J00121:27:H3GGKBBXX:5:2227:3183:18511,J00121:27:H3GGKBBXX:5:1206:14509:11442,J00121:27:H3GGKBBXX:5:2221:20202:40121,J00121:27:H3GGKBBXX:5:2107:10064:24525,J00121:27:H3GGKBBXX:5:1201:10835:48579,J00121:27:H3GGKBBXX:5:1226:25946:19548,J00121:27:H3GGKBBXX:5:2202:16569:29430,J00121:27:H3GGKBBXX:5:1103:17868:11671,J00121:27:H3GGKBBXX:5:2225:14560:48245,J00121:27:H3GGKBBXX:5:1228:19695:26301,J00121:27:H3GGKBBXX:5:1121:11627:21149,J00121:27:H3GGKBBXX:5:1103:18426:4971,J00121:27:H3GGKBBXX:5:2202:19502:10669,J00121:27:H3GGKBBXX:5:2117:8258:44359,J00121:27:H3GGKBBXX:5:1214:9191:6062,J00121:27:H3GGKBBXX:5:2111:13240:35339,J00121:27:H3GGKBBXX:5:2210:24211:45590,J00121:27:H3GGKBBXX:5:2102:31132:2088,J00121:27:H3GGKBBXX:5:1122:10348:39998;sequence=TATAATAACTTTAATTTAATTTTAGAAATTGGTTTGACATTATATATTTAATTTATTATTAAAAAGTATAATTTCGATTAAATAATTCGTTACAA;start=240315;subtype=IES;support_ref=12;support_variant=41;type=IES;
scaffold51_32_with_IES	MILORD	internal_eliminated_sequence	240320	240409	.	.	.	ID=MILORD.32.240320.240409;Name=MILORD.32.240320.240409;bounded_by_ta=TRUE;common_boundary=RIGHT;end=240409;ies_id=IESPGM.PTET51.1.32.229238;ies_left_dist=-5;ies_min_dist=0;ies_right_dist=0;junction_seq=atagagcatgtataaTAcataaatattttata;read_names=J00121:27:H3GGKBBXX:5:1119:3488:10493;sequence=TAACTTTAATTTAATTTTAGAAATTGGTTTGACATTATATATTTAATTTATTATTAAAAAGTATAATTTCGATTAAATAATTCGTTACAA;start=240320;subtype=PARTIAL_INTERNAL;support_ref=5;support_variant=1;type=ALTERNATIVE;
scaffold51_32_with_IES	MILORD	internal_eliminated_sequence	240381	240409	.	.	.	ID=MILORD.32.240381.240409;Name=MILORD.32.240381.240409;bounded_by_ta=TRUE;common_boundary=RIGHT;end=240409;ies_id=IESPGM.PTET51.1.32.229238;ies_left_dist=-66;ies_min_dist=0;ies_right_dist=0;junction_seq=tttattattaaaaagTAcataaatattttata;read_names=J00121:27:H3GGKBBXX:5:2107:7578:3055;sequence=TATAATTTCGATTAAATAATTCGTTACAA;start=240381;subtype=PARTIAL_INTERNAL;support_ref=5;support_variant=1;type=ALTERNATIVE;
scaffold51_32_with_IES	MILORD	internal_eliminated_sequence	242709	242778	.	.	.	ID=MILORD.32.242709.242778;Name=MILORD.32.242709.242778;bounded_by_ta=TRUE;common_boundary=RIGHT;end=242778;ies_id=IESPGM.PTET51.1.32.231548;ies_left_dist=11;ies_min_dist=0;ies_right_dist=0;junction_seq=tctaagtcttgccatTActaattaaacaacga;read_names=J00121:27:H3GGKBBXX:5:2211:12875:44974;sequence=TAAGTCTGTTGTATAATCAATTGTTTAATTTTTACAAATGTTTAATAGAGATTTAATATTGAAACCATTA;start=242709;subtype=PARTIAL_EXTERNAL;support_ref=33;support_variant=1;type=ALTERNATIVE;
scaffold51_32_with_IES	MILORD	internal_eliminated_sequence	242720	242778	.	.	.	ID=MILORD.32.242720.242778;Name=MILORD.32.242720.242778;bounded_by_ta=TRUE;common_boundary=Both;end=242778;ies_id=IESPGM.PTET51.1.32.231548;ies_left_dist=0;ies_min_dist=0;ies_right_dist=0;junction_seq=ccattaagtctgttgTActaattaaacaacga;read_names=J00121:27:H3GGKBBXX:5:2222:23287:10299,J00121:27:H3GGKBBXX:5:1103:25773:5499,J00121:27:H3GGKBBXX:5:1223:24819:13095,J00121:27:H3GGKBBXX:5:1202:23987:6097,J00121:27:H3GGKBBXX:5:2118:15290:7310,J00121:27:H3GGKBBXX:5:2225:18578:19795,J00121:27:H3GGKBBXX:5:1104:24474:3248,J00121:27:H3GGKBBXX:5:1127:15747:13588,J00121:27:H3GGKBBXX:5:1211:4878:6747,J00121:27:H3GGKBBXX:5:2111:25976:29413,J00121:27:H3GGKBBXX:5:2210:16092:14326;sequence=TATAATCAATTGTTTAATTTTTACAAATGTTTAATAGAGATTTAATATTGAAACCATTA;start=242720;subtype=IES;support_ref=26;support_variant=11;type=IES;
scaffold51_32_with_IES	MILORD	internal_eliminated_sequence	242720	242807	.	.	.	ID=MILORD.32.242720.242807;Name=MILORD.32.242720.242807;bounded_by_ta=TRUE;common_boundary=LEFT;end=242807;ies_id=IESPGM.PTET51.1.32.231548;ies_left_dist=0;ies_min_dist=0;ies_right_dist=-29;junction_seq=ccattaagtctgttgTAggacctcgaataata;read_names=J00121:27:H3GGKBBXX:5:1224:9932:30556,J00121:27:H3GGKBBXX:5:1222:7963:37343,J00121:27:H3GGKBBXX:5:1222:7537:36253,J00121:27:H3GGKBBXX:5:1218:29021:47172,J00121:27:H3GGKBBXX:5:2115:10957:9086,J00121:27:H3GGKBBXX:5:1119:18233:11812;sequence=TATAATCAATTGTTTAATTTTTACAAATGTTTAATAGAGATTTAATATTGAAACCATTATACTAATTAAACAACGATGCTACTAACCA;start=242720;subtype=PARTIAL_EXTERNAL;support_ref=52;support_variant=6;type=ALTERNATIVE;
scaffold51_32_with_IES	MILORD	internal_eliminated_sequence	243543	243649	.	.	.	ID=MILORD.32.243543.243649;Name=MILORD.32.243543.243649;bounded_by_ta=TRUE;common_boundary=None;end=243649;ies_id=IESPGM.PTET51.1.32.232915;ies_left_dist=603;ies_min_dist=603;ies_right_dist=1061;junction_seq=gagtagtgacaagtgTAtaacactcttaatta;read_names=J00121:27:H3GGKBBXX:5:2115:3336:34881;sequence=TATATCATAAACAATCAAAAACACGGACGAAGTGATCATCATTATATAAATTAATTTTATTAATGAATTATCTATCATAAATATTTTAGTTAAAAATTCTCAAATTT;start=243543;subtype=MAC;support_ref=89;support_variant=1;type=CRYPTIC;
scaffold51_32_with_IES	MILORD	internal_eliminated_sequence	243629	244710	.	.	.	ID=MILORD.32.243629.244710;Name=MILORD.32.243629.244710;bounded_by_ta=TRUE;common_boundary=RIGHT;end=244710;ies_id=IESPGM.PTET51.1.32.232915;ies_left_dist=517;ies_min_dist=0;ies_right_dist=0;junction_seq=ctatcataaatatttTAgttccaaaaacgata;read_names=J00121:27:H3GGKBBXX:5:2107:21359:14449;sequence=TAGTTAAAAATTCTCAAATTTTATAACACTCTTAATTACTAAATAATGTAATAAAAAGTTTGGCATTATATTTGAGATTTCATTGAGAGTTTGATACGAAATTTAAATATGGGCTTTTTAAAAATAGAGTCAAATATAACCTTTTAATGAAGTCCTAATGCTTAGCCAATCAATTTAAAATAATTGCTGAAGGATATAAGTTCCTTGATTAGGTGGTATATTTGGAAAGATAAAACAAACAATTTTTATCTCTAATTAAAAAATAGACTGAAATAATTCAAAACCACCTTTCATTATACAATTTTAAATTGGTTTGAGACTTAGTTGTGGTTTAATCAAGAGAATTCTGAACTAGTTTTCACATTTAGCTCCTAAGAAATATTAAAAACATATAAAAAAGTTATATTAAGATTTGAATATTTTAGATTATTTAAGACCTACAAAATTTTAAAGTTAGACAACACTTCCAATTTAAATCTTAGTGGGAATTCAGAACAAAAACAGATGCTCCTGGCATTATAGTTGTTAACAGAAATATTTTTGAAATTTAATATTTGGAATTATAATTTATCAGTTTGGGAGATTTATCCCTATTTTGTCTCCCATTATTCTAGAATACATACTAAACAGGAAATTCACTTATTTGAATTAATTACTCGTTTATAAACTTATGAATTTTCAATTAAGGATATTTGCCATTTCTAATTTTTCAAAATTTAGAATAACTATTTTTATAGTCAAATTTTAAATTATTTAAAAAAATAGTGAAATTCCGAAATTAGAAAATCACTGATAAACATGAGCCTCTCTATTTCCTCTCTAAGCTTGAAAAATATGTATTGCCATACTAAACTCTTCTTCCTACTTATTTACATACCTTTAGTTAATAAATGTTAAATCGATGATTAATATAACAATTTGGTTAATTTTCCTGATATTAAATAAATTATATTCCAAATTCAATAGTATTAGTGAAATTTCCTGTAGTATTTTATATCATAAAATGATTATATTTTATCTCCCAAACTCATTAAATTATATTTTAATTTATTACATTTTAAAATATTTTCTAATAACAACCA;start=243629;subtype=PARTIAL_EXTERNAL;support_ref=95;support_variant=1;type=ALTERNATIVE;
scaffold51_32_with_IES	MILORD	internal_eliminated_sequence	244146	244710	.	.	.	ID=MILORD.32.244146.244710;Name=MILORD.32.244146.244710;bounded_by_ta=TRUE;common_boundary=Both;end=244710;ies_id=IESPGM.PTET51.1.32.232915;ies_left_dist=0;ies_min_dist=0;ies_right_dist=0;junction_seq=agatgctcctggcatTAgttccaaaaacgata;read_names=J00121:27:H3GGKBBXX:5:1107:17888:44166,J00121:27:H3GGKBBXX:5:1104:30756:31189,J00121:27:H3GGKBBXX:5:2228:30046:9702,J00121:27:H3GGKBBXX:5:1103:17340:37976,J00121:27:H3GGKBBXX:5:1126:29427:39119,J00121:27:H3GGKBBXX:5:2226:18873:24349,J00121:27:H3GGKBBXX:5:1112:14539:27953,J00121:27:H3GGKBBXX:5:1218:19268:40403,J00121:27:H3GGKBBXX:5:1226:29366:12040,J00121:27:H3GGKBBXX:5:1109:3224:25404,J00121:27:H3GGKBBXX:5:1126:12002:45080,J00121:27:H3GGKBBXX:5:1205:15798:7873,J00121:27:H3GGKBBXX:5:1217:28178:32560,J00121:27:H3GGKBBXX:5:1201:18822:26336,J00121:27:H3GGKBBXX:5:1122:20517:36974,J00121:27:H3GGKBBXX:5:1214:6969:37167,J00121:27:H3GGKBBXX:5:1222:8694:12620,J00121:27:H3GGKBBXX:5:2125:17624:25843,J00121:27:H3GGKBBXX:5:2120:13200:3864,J00121:27:H3GGKBBXX:5:1127:23865:45027,J00121:27:H3GGKBBXX:5:2120:23064:34037,J00121:27:H3GGKBBXX:5:1126:9080:31189,J00121:27:H3GGKBBXX:5:2113:16133:32824,J00121:27:H3GGKBBXX:5:1215:19786:23012,J00121:27:H3GGKBBXX:5:1208:29183:1384,J00121:27:H3GGKBBXX:5:2206:5974:5165,J00121:27:H3GGKBBXX:5:1227:15026:7591,J00121:27:H3GGKBBXX:5:2206:5954:5200,J00121:27:H3GGKBBXX:5:2211:8826:25052,J00121:27:H3GGKBBXX:5:1219:9739:32472,J00121:27:H3GGKBBXX:5:1225:27072:32261,J00121:27:H3GGKBBXX:5:1112:13890:39559,J00121:27:H3GGKBBXX:5:2207:27214:37853,J00121:27:H3GGKBBXX:5:2104:10429:27865,J00121:27:H3GGKBBXX:5:1219:9739:32508,J00121:27:H3GGKBBXX:5:2211:8866:25158,J00121:27:H3GGKBBXX:5:2209:24769:16559,J00121:27:H3GGKBBXX:5:2116:20669:34354,J00121:27:H3GGKBBXX:5:2110:18862:15821,J00121:27:H3GGKBBXX:5:1127:18802:45959,J00121:27:H3GGKBBXX:5:2210:28858:21887,J00121:27:H3GGKBBXX:5:1208:29853:1982;sequence=TATAGTTGTTAACAGAAATATTTTTGAAATTTAATATTTGGAATTATAATTTATCAGTTTGGGAGATTTATCCCTATTTTGTCTCCCATTATTCTAGAATACATACTAAACAGGAAATTCACTTATTTGAATTAATTACTCGTTTATAAACTTATGAATTTTCAATTAAGGATATTTGCCATTTCTAATTTTTCAAAATTTAGAATAACTATTTTTATAGTCAAATTTTAAATTATTTAAAAAAATAGTGAAATTCCGAAATTAGAAAATCACTGATAAACATGAGCCTCTCTATTTCCTCTCTAAGCTTGAAAAATATGTATTGCCATACTAAACTCTTCTTCCTACTTATTTACATACCTTTAGTTAATAAATGTTAAATCGATGATTAATATAACAATTTGGTTAATTTTCCTGATATTAAATAAATTATATTCCAAATTCAATAGTATTAGTGAAATTTCCTGTAGTATTTTATATCATAAAATGATTATATTTTATCTCCCAAACTCATTAAATTATATTTTAATTTATTACATTTTAAAATATTTTCTAATAACAACCA;start=244146;subtype=IES;support_ref=84;support_variant=42;type=IES;
scaffold51_32_with_IES	MILORD	internal_eliminated_sequence	244361	244710	.	.	.	ID=MILORD.32.244361.244710;Name=MILORD.32.244361.244710;bounded_by_ta=TRUE;common_boundary=RIGHT;end=244710;ies_id=IESPGM.PTET51.1.32.232915;ies_left_dist=-215;ies_min_dist=0;ies_right_dist=0;junction_seq=tagaataactattttTAgttccaaaaacgata;read_names=J00121:27:H3GGKBBXX:5:1206:12662:30820,J00121:27:H3GGKBBXX:5:1125:15158:45062,J00121:27:H3GGKBBXX:5:1116:6938:16717,J00121:27:H3GGKBBXX:5:2208:3539:8013,J00121:27:H3GGKBBXX:5:2101:20902:48966;sequence=TATAGTCAAATTTTAAATTATTTAAAAAAATAGTGAAATTCCGAAATTAGAAAATCACTGATAAACATGAGCCTCTCTATTTCCTCTCTAAGCTTGAAAAATATGTATTGCCATACTAAACTCTTCTTCCTACTTATTTACATACCTTTAGTTAATAAATGTTAAATCGATGATTAATATAACAATTTGGTTAATTTTCCTGATATTAAATAAATTATATTCCAAATTCAATAGTATTAGTGAAATTTCCTGTAGTATTTTATATCATAAAATGATTATATTTTATCTCCCAAACTCATTAAATTATATTTTAATTTATTACATTTTAAAATATTTTCTAATAACAACCA;start=244361;subtype=PARTIAL_INTERNAL;support_ref=88;support_variant=5;type=ALTERNATIVE;
scaffold51_32_with_IES	MILORD	internal_eliminated_sequence	245348	245410	.	.	.	ID=MILORD.32.245348.245410;Name=MILORD.32.245348.245410;bounded_by_ta=TRUE;common_boundary=None;end=245410;ies_id=IESPGM.PTET51.1.32.233571;ies_left_dist=19;ies_min_dist=11;ies_right_dist=11;junction_seq=ctaggaatagatactTAagattagtgtaagac;read_names=J00121:27:H3GGKBBXX:5:2121:19664:15029;sequence=TAAGGAATACAATCATATTTACAGTGAGATATTTTTTATACTAATTTAATATAAAAATAATTG;start=245348;subtype=OVERLAPPING;support_ref=14;support_variant=1;type=ALTERNATIVE;
scaffold51_32_with_IES	MILORD	internal_eliminated_sequence	245355	245410	.	.	.	ID=MILORD.32.245355.245410;Name=MILORD.32.245355.245410;bounded_by_ta=TRUE;common_boundary=None;end=245410;ies_id=IESPGM.PTET51.1.32.233571;ies_left_dist=12;ies_min_dist=11;ies_right_dist=11;junction_seq=tagatacttaaggaaTAagattagtgtaagac;read_names=J00121:27:H3GGKBBXX:5:2227:24718:47594;sequence=TACAATCATATTTACAGTGAGATATTTTTTATACTAATTTAATATAAAAATAATTG;start=245355;subtype=OVERLAPPING;support_ref=13;support_variant=1;type=ALTERNATIVE;
scaffold51_32_with_IES	MILORD	internal_eliminated_sequence	245355	245421	.	.	.	ID=MILORD.32.245355.245421;Name=MILORD.32.245355.245421;bounded_by_ta=TRUE;common_boundary=RIGHT;end=245421;ies_id=IESPGM.PTET51.1.32.233571;ies_left_dist=12;ies_min_dist=0;ies_right_dist=0;junction_seq=tagatacttaaggaaTAagacaaggcttacaa;read_names=J00121:27:H3GGKBBXX:5:1113:2717:32613,J00121:27:H3GGKBBXX:5:1103:25164:29096,J00121:27:H3GGKBBXX:5:2224:18700:8928,J00121:27:H3GGKBBXX:5:1212:29579:16032,J00121:27:H3GGKBBXX:5:1203:28219:27848,J00121:27:H3GGKBBXX:5:2119:27509:40965,J00121:27:H3GGKBBXX:5:1224:19573:19548;sequence=TACAATCATATTTACAGTGAGATATTTTTTATACTAATTTAATATAAAAATAATTGTAAGATTAGTG;start=245355;subtype=PARTIAL_EXTERNAL;support_ref=26;support_variant=7;type=ALTERNATIVE;
scaffold51_32_with_IES	MILORD	internal_eliminated_sequence	245367	245421	.	.	.	ID=MILORD.32.245367.245421;Name=MILORD.32.245367.245421;bounded_by_ta=TRUE;common_boundary=Both;end=245421;ies_id=IESPGM.PTET51.1.32.233571;ies_left_dist=0;ies_min_dist=0;ies_right_dist=0;junction_seq=gaatacaatcatattTAagacaaggcttacaa;read_names=J00121:27:H3GGKBBXX:5:1228:31538:7574,J00121:27:H3GGKBBXX:5:2119:6715:41862,J00121:27:H3GGKBBXX:5:1104:20912:3125,J00121:27:H3GGKBBXX:5:1214:12043:34706,J00121:27:H3GGKBBXX:5:2220:7973:32472,J00121:27:H3GGKBBXX:5:1123:16670:21131,J00121:27:H3GGKBBXX:5:2228:8207:18001,J00121:27:H3GGKBBXX:5:1109:10358:4532,J00121:27:H3GGKBBXX:5:2222:9485:14203,J00121:27:H3GGKBBXX:5:1119:4330:41176,J00121:27:H3GGKBBXX:5:1114:15788:32578,J00121:27:H3GGKBBXX:5:2113:16051:21535,J00121:27:H3GGKBBXX:5:1127:30919:43990,J00121:27:H3GGKBBXX:5:1216:19948:41124,J00121:27:H3GGKBBXX:5:1202:16843:28920,J00121:27:H3GGKBBXX:5:1212:17939:17597,J00121:27:H3GGKBBXX:5:2215:28229:12568,J00121:27:H3GGKBBXX:5:1214:22150:32314,J00121:27:H3GGKBBXX:5:1213:18365:31206,J00121:27:H3GGKBBXX:5:2201:8927:19179,J00121:27:H3GGKBBXX:5:1216:18497:33791,J00121:27:H3GGKBBXX:5:1125:7496:31224,J00121:27:H3GGKBBXX:5:2108:22374:30661,J00121:27:H3GGKBBXX:5:2219:18913:7750,J00121:27:H3GGKBBXX:5:2214:26788:36833,J00121:27:H3GGKBBXX:5:2126:32136:40754,J00121:27:H3GGKBBXX:5:1222:10419:2738,J00121:27:H3GGKBBXX:5:1210:29853:15381,J00121:27:H3GGKBBXX:5:2205:13332:20973,J00121:27:H3GGKBBXX:5:1211:12215:38978;sequence=TACAGTGAGATATTTTTTATACTAATTTAATATAAAAATAATTGTAAGATTAGTG;start=245367;subtype=IES;support_ref=18;support_variant=30;type=IES;
scaffold51_32_with_IES	MILORD	internal_eliminated_sequence	245367	245410	.	.	.	ID=MILORD.32.245367.245410;Name=MILORD.32.245367.245410;bounded_by_ta=TRUE;common_boundary=LEFT;end=245410;ies_id=IESPGM.PTET51.1.32.233571;ies_left_dist=0;ies_min_dist=0;ies_right_dist=11;junction_seq=gaatacaatcatattTAagattagtgtaagac;read_names=J00121:27:H3GGKBBXX:5:1207:7253:24823,J00121:27:H3GGKBBXX:5:2108:26189:20006;sequence=TACAGTGAGATATTTTTTATACTAATTTAATATAAAAATAATTG;start=245367;subtype=PARTIAL_INTERNAL;support_ref=18;support_variant=2;type=ALTERNATIVE;
scaffold51_32_with_IES	MILORD	internal_eliminated_sequence	245377	245421	.	.	.	ID=MILORD.32.245377.245421;Name=MILORD.32.245377.245421;bounded_by_ta=TRUE;common_boundary=RIGHT;end=245421;ies_id=IESPGM.PTET51.1.32.233571;ies_left_dist=-10;ies_min_dist=0;ies_right_dist=0;junction_seq=atatttacagtgagaTAagacaaggcttacaa;read_names=J00121:27:H3GGKBBXX:5:1101:28879:4268,J00121:27:H3GGKBBXX:5:1216:7831:28463;sequence=TATTTTTTATACTAATTTAATATAAAAATAATTGTAAGATTAGTG;start=245377;subtype=PARTIAL_INTERNAL;support_ref=18;support_variant=2;type=ALTERNATIVE;
scaffold51_32_with_IES	MILORD	internal_eliminated_sequence	247320	247395	.	.	.	ID=MILORD.32.247320.247395;Name=MILORD.32.247320.247395;bounded_by_ta=TRUE;common_boundary=Both;end=247395;ies_id=IESPGM.PTET51.1.32.235469;ies_left_dist=0;ies_min_dist=0;ies_right_dist=0;junction_seq=ataaggagaagctctTAtcagaataaacacaa;read_names=J00121:27:H3GGKBBXX:5:1207:6005:42249,J00121:27:H3GGKBBXX:5:2214:13555:16506,J00121:27:H3GGKBBXX:5:1214:9922:21746,J00121:27:H3GGKBBXX:5:1222:22739:45889,J00121:27:H3GGKBBXX:5:1110:16518:7644,J00121:27:H3GGKBBXX:5:1209:17279:11354,J00121:27:H3GGKBBXX:5:2103:25124:15170,J00121:27:H3GGKBBXX:5:1128:13616:23927,J00121:27:H3GGKBBXX:5:2228:29792:9543,J00121:27:H3GGKBBXX:5:2114:5051:42812,J00121:27:H3GGKBBXX:5:2203:12408:44412,J00121:27:H3GGKBBXX:5:2221:27448:8435,J00121:27:H3GGKBBXX:5:1207:14570:19847,J00121:27:H3GGKBBXX:5:2112:9019:37730,J00121:27:H3GGKBBXX:5:1225:14692:47489,J00121:27:H3GGKBBXX:5:1213:26139:24278,J00121:27:H3GGKBBXX:5:1202:4330:13218,J00121:27:H3GGKBBXX:5:2206:4898:10932;sequence=TACAATAAATTCTACAAAATATATTTTAAAGATCTTTTTAATAGTTTTATTCAAATTGAAATTTTTATACATTCTG;start=247320;subtype=IES;support_ref=98;support_variant=18;type=IES;
scaffold51_32_with_IES	MILORD	internal_eliminated_sequence	250739	250835	.	.	.	ID=MILORD.32.250739.250835;Name=MILORD.32.250739.250835;bounded_by_ta=TRUE;common_boundary=None;end=250835;ies_id=IESPGM.PTET51.1.32.240764;ies_left_dist=1952;ies_min_dist=1882;ies_right_dist=1882;junction_seq=aataagatatttaaaTAataataatagaatcg;read_names=J00121:27:H3GGKBBXX:5:1201:7019:11548,J00121:27:H3GGKBBXX:5:1201:7009:11530;sequence=TACAATTAAATAAGAAAATTCTTGTTTGAAATAAGAAAAACTATACTTATCCGAATAATTGCAAAAGGAAATAGAAGAAAAAAATAAATTATTATAG;start=250739;subtype=MAC;support_ref=98;support_variant=2;type=CRYPTIC;
scaffold51_32_with_IES	MILORD	internal_eliminated_sequence	251054	251080	.	.	.	ID=MILORD.32.251054.251080;Name=MILORD.32.251054.251080;bounded_by_ta=TRUE;common_boundary=None;end=251080;ies_id=IESPGM.PTET51.1.32.240764;ies_left_dist=1637;ies_min_dist=1637;ies_right_dist=1637;junction_seq=agatcatctaatctgTAattctcatatataat;read_names=J00121:27:H3GGKBBXX:5:2218:20202:44904,J00121:27:H3GGKBBXX:5:2111:8156:38134,J00121:27:H3GGKBBXX:5:2108:29691:2369;sequence=TATAATTACTTATTTAAGAATTAATTG;start=251054;subtype=MAC;support_ref=306;support_variant=3;type=CRYPTIC;
scaffold51_32_with_IES	MILORD	internal_eliminated_sequence	252673	252717	.	.	.	ID=MILORD.32.252673.252717;Name=MILORD.32.252673.252717;bounded_by_ta=TRUE;common_boundary=RIGHT;end=252717;ies_id=IESPGM.PTET51.1.32.240764;ies_left_dist=18;ies_min_dist=0;ies_right_dist=0;junction_seq=ttttttattgcaaacTAcaatttatttccagg;read_names=J00121:27:H3GGKBBXX:5:2202:19086:35936;sequence=TAAAATATTTAGTATAATTATAATTTAAGTAAAATAGATTATCTA;start=252673;subtype=PARTIAL_EXTERNAL;support_ref=13;support_variant=1;type=ALTERNATIVE;
scaffold51_32_with_IES	MILORD	internal_eliminated_sequence	252685	252717	.	.	.	ID=MILORD.32.252685.252717;Name=MILORD.32.252685.252717;bounded_by_ta=TRUE;common_boundary=RIGHT;end=252717;ies_id=IESPGM.PTET51.1.32.240764;ies_left_dist=6;ies_min_dist=0;ies_right_dist=0;junction_seq=aactaaaatatttagTAcaatttatttccagg;read_names=J00121:27:H3GGKBBXX:5:1222:3163:37748;sequence=TATAATTATAATTTAAGTAAAATAGATTATCTA;start=252685;subtype=PARTIAL_EXTERNAL;support_ref=7;support_variant=1;type=ALTERNATIVE;
scaffold51_32_with_IES	MILORD	internal_eliminated_sequence	252691	252717	.	.	.	ID=MILORD.32.252691.252717;Name=MILORD.32.252691.252717;bounded_by_ta=TRUE;common_boundary=Both;end=252717;ies_id=IESPGM.PTET51.1.32.240764;ies_left_dist=0;ies_min_dist=0;ies_right_dist=0;junction_seq=aatatttagtataatTAcaatttatttccagg;read_names=J00121:27:H3GGKBBXX:5:2113:3772:15276,J00121:27:H3GGKBBXX:5:2224:24627:1965,J00121:27:H3GGKBBXX:5:1124:12713:30978,J00121:27:H3GGKBBXX:5:1207:27864:13166,J00121:27:H3GGKBBXX:5:1201:3772:3424,J00121:27:H3GGKBBXX:5:2207:16965:27725,J00121:27:H3GGKBBXX:5:2223:14671:14150,J00121:27:H3GGKBBXX:5:2227:13585:13640,J00121:27:H3GGKBBXX:5:1122:5538:37677,J00121:27:H3GGKBBXX:5:2112:25631:23610,J00121:27:H3GGKBBXX:5:1207:3427:41616,J00121:27:H3GGKBBXX:5:1224:18497:16559,J00121:27:H3GGKBBXX:5:1217:28645:18951,J00121:27:H3GGKBBXX:5:1218:15047:39840,J00121:27:H3GGKBBXX:5:2110:5507:26617,J00121:27:H3GGKBBXX:5:2102:10713:26107,J00121:27:H3GGKBBXX:5:2104:19157:8066,J00121:27:H3GGKBBXX:5:1220:25550:44535,J00121:27:H3GGKBBXX:5:1123:13261:12972,J00121:27:H3GGKBBXX:5:1201:23510:4145,J00121:27:H3GGKBBXX:5:1226:30502:37642,J00121:27:H3GGKBBXX:5:1106:14042:20726,J00121:27:H3GGKBBXX:5:1113:30705:8805,J00121:27:H3GGKBBXX:5:2126:12154:19566,J00121:27:H3GGKBBXX:5:2207:8308:29044,J00121:27:H3GGKBBXX:5:2101:14418:40543,J00121:27:H3GGKBBXX:5:1206:27499:40420,J00121:27:H3GGKBBXX:5:1201:25550:30995,J00121:27:H3GGKBBXX:5:1103:21136:33897,J00121:27:H3GGKBBXX:5:2214:10916:16928,J00121:27:H3GGKBBXX:5:2115:5832:35339,J00121:27:H3GGKBBXX:5:2214:8775:43005,J00121:27:H3GGKBBXX:5:1201:15767:32191,J00121:27:H3GGKBBXX:5:2212:24464:31646,J00121:27:H3GGKBBXX:5:2206:26088:45959,J00121:27:H3GGKBBXX:5:1114:18477:11460,J00121:27:H3GGKBBXX:5:2106:10693:6062,J00121:27:H3GGKBBXX:5:2113:10338:21412,J00121:27:H3GGKBBXX:5:1212:26068:42442,J00121:27:H3GGKBBXX:5:2223:22475:48175,J00121:27:H3GGKBBXX:5:1109:16538:45590,J00121:27:H3GGKBBXX:5:1222:8379:27127,J00121:27:H3GGKBBXX:5:1118:30066:6536,J00121:27:H3GGKBBXX:5:1103:14702:39981,J00121:27:H3GGKBBXX:5:2115:14154:45607,J00121:27:H3GGKBBXX:5:2210:11170:41669,J00121:27:H3GGKBBXX:5:2123:28006:35075,J00121:27:H3GGKBBXX:5:2207:8186:29079,J00121:27:H3GGKBBXX:5:1205:17482:22889,J00121:27:H3GGKBBXX:5:2214:10754:16964;sequence=TATAATTTAAGTAAAATAGATTATCTA;start=252691;subtype=IES;support_ref=10;support_variant=50;type=IES;
scaffold51_32_with_IES	MILORD	internal_eliminated_sequence	253697	253802	.	.	.	ID=MILORD.32.253697.253802;Name=MILORD.32.253697.253802;bounded_by_ta=TRUE;common_boundary=RIGHT;end=253802;ies_id=IESPGM.PTET51.1.32.241758;ies_left_dist=15;ies_min_dist=0;ies_right_dist=0;junction_seq=agtgaagcttaagctTAactattaattataaa;read_names=J00121:27:H3GGKBBXX:5:2206:22049:25949;sequence=TATATGTCATCTTGATACAATTGATTAATTAAATACTTATACTTTTAAGAAGATTCTTCTTATTGAATTAACATTAAAATAAAGAAAGTGAAATTCTTATTGACAG;start=253697;subtype=PARTIAL_EXTERNAL;support_ref=8;support_variant=1;type=ALTERNATIVE;
scaffold51_32_with_IES	MILORD	internal_eliminated_sequence	253712	253802	.	.	.	ID=MILORD.32.253712.253802;Name=MILORD.32.253712.253802;bounded_by_ta=TRUE;common_boundary=Both;end=253802;ies_id=IESPGM.PTET51.1.32.241758;ies_left_dist=0;ies_min_dist=0;ies_right_dist=0;junction_seq=tatatgtcatcttgaTAactattaattataaa;read_names=J00121:27:H3GGKBBXX:5:1118:7202:45484,J00121:27:H3GGKBBXX:5:1122:2463:21447,J00121:27:H3GGKBBXX:5:2217:29985:5903,J00121:27:H3GGKBBXX:5:1128:22526:39858,J00121:27:H3GGKBBXX:5:1116:4188:10053,J00121:27:H3GGKBBXX:5:1106:23531:46944,J00121:27:H3GGKBBXX:5:1205:11515:7064,J00121:27:H3GGKBBXX:5:1118:21785:17860,J00121:27:H3GGKBBXX:5:2128:31355:12005,J00121:27:H3GGKBBXX:5:1119:10094:35198,J00121:27:H3GGKBBXX:5:2114:18883:23171,J00121:27:H3GGKBBXX:5:1107:10734:11055,J00121:27:H3GGKBBXX:5:2111:24129:20304,J00121:27:H3GGKBBXX:5:1115:11759:16313,J00121:27:H3GGKBBXX:5:1205:5741:23012,J00121:27:H3GGKBBXX:5:2103:19410:33229,J00121:27:H3GGKBBXX:5:2121:24921:47102,J00121:27:H3GGKBBXX:5:1219:25784:33053,J00121:27:H3GGKBBXX:5:2202:30299:45449,J00121:27:H3GGKBBXX:5:2108:27661:24841,J00121:27:H3GGKBBXX:5:1101:5213:40455,J00121:27:H3GGKBBXX:5:2115:8075:15592,J00121:27:H3GGKBBXX:5:1228:17919:32050,J00121:27:H3GGKBBXX:5:1214:19126:42091,J00121:27:H3GGKBBXX:5:1226:24271:33774,J00121:27:H3GGKBBXX:5:1125:12327:16454,J00121:27:H3GGKBBXX:5:1118:9394:10563;sequence=TACAATTGATTAATTAAATACTTATACTTTTAAGAAGATTCTTCTTATTGAATTAACATTAAAATAAAGAAAGTGAAATTCTTATTGACAG;start=253712;subtype=IES;support_ref=8;support_variant=27;type=IES;
scaffold51_32_with_IES	MILORD	internal_eliminated_sequence	253712	253809	.	.	.	ID=MILORD.32.253712.253809;Name=MILORD.32.253712.253809;bounded_by_ta=TRUE;common_boundary=LEFT;end=253809;ies_id=IESPGM.PTET51.1.32.241758;ies_left_dist=0;ies_min_dist=0;ies_right_dist=-7;junction_seq=tatatgtcatcttgaTAattataaatagtaat;read_names=J00121:27:H3GGKBBXX:5:2205:4624:22344;sequence=TACAATTGATTAATTAAATACTTATACTTTTAAGAAGATTCTTCTTATTGAATTAACATTAAAATAAAGAAAGTGAAATTCTTATTGACAGTAACTAT;start=253712;subtype=PARTIAL_EXTERNAL;support_ref=4;support_variant=1;type=ALTERNATIVE;
scaffold51_32_with_IES	MILORD	internal_eliminated_sequence	254866	254923	.	.	.	ID=MILORD.32.254866.254923;Name=MILORD.32.254866.254923;bounded_by_ta=TRUE;common_boundary=RIGHT;end=254923;ies_id=IESPGM.PTET51.1.32.242834;ies_left_dist=13;ies_min_dist=0;ies_right_dist=0;junction_seq=tgtgataagaaatcaTAatataatttttaatt;read_names=J00121:27:H3GGKBBXX:5:2222:14976:13763,J00121:27:H3GGKBBXX:5:1205:15463:16084;sequence=TATGAAATATAAGTATACTTATTGTTAAATTCTAATAAATAAATAAGTAAAATCACCA;start=254866;subtype=PARTIAL_EXTERNAL;support_ref=5;support_variant=2;type=ALTERNATIVE;
scaffold51_32_with_IES	MILORD	internal_eliminated_sequence	254879	254923	.	.	.	ID=MILORD.32.254879.254923;Name=MILORD.32.254879.254923;bounded_by_ta=TRUE;common_boundary=Both;end=254923;ies_id=IESPGM.PTET51.1.32.242834;ies_left_dist=0;ies_min_dist=0;ies_right_dist=0;junction_seq=catatgaaatataagTAatataatttttaatt;read_names=J00121:27:H3GGKBBXX:5:1224:22597:32209,J00121:27:H3GGKBBXX:5:2221:7070:9033,J00121:27:H3GGKBBXX:5:1220:23033:36095,J00121:27:H3GGKBBXX:5:1126:16843:1666,J00121:27:H3GGKBBXX:5:1101:8603:38416,J00121:27:H3GGKBBXX:5:1221:15879:5939,J00121:27:H3GGKBBXX:5:2128:5812:24190,J00121:27:H3GGKBBXX:5:1124:12692:10053,J00121:27:H3GGKBBXX:5:1107:23074:34090,J00121:27:H3GGKBBXX:5:2109:26372:24261,J00121:27:H3GGKBBXX:5:1204:22577:3301,J00121:27:H3GGKBBXX:5:2109:8795:16489,J00121:27:H3GGKBBXX:5:2213:4229:20533,J00121:27:H3GGKBBXX:5:1208:22861:29817,J00121:27:H3GGKBBXX:5:1215:23307:7240,J00121:27:H3GGKBBXX:5:1104:5589:31294;sequence=TATACTTATTGTTAAATTCTAATAAATAAATAAGTAAAATCACCA;start=254879;subtype=IES;support_ref=3;support_variant=16;type=IES;
scaffold51_32_with_IES	MILORD	internal_eliminated_sequence	255638	255664	.	.	.	ID=MILORD.32.255638.255664;Name=MILORD.32.255638.255664;bounded_by_ta=TRUE;common_boundary=Both;end=255664;ies_id=IESPGM.PTET51.1.32.243548;ies_left_dist=0;ies_min_dist=0;ies_right_dist=0;junction_seq=agatttttactttggTAatatgaatggcagag;read_names=J00121:27:H3GGKBBXX:5:1105:20983:3670,J00121:27:H3GGKBBXX:5:2211:30939:43322,J00121:27:H3GGKBBXX:5:1124:25469:20480;sequence=TATAGTTATTAATTTAACATATTATTA;start=255638;subtype=IES;support_ref=4;support_variant=3;type=IES;
scaffold51_32_with_IES	MILORD	internal_eliminated_sequence	255638	255667	.	.	.	ID=MILORD.32.255638.255667;Name=MILORD.32.255638.255667;bounded_by_ta=TRUE;common_boundary=LEFT;end=255667;ies_id=IESPGM.PTET51.1.32.243548;ies_left_dist=0;ies_min_dist=0;ies_right_dist=-3;junction_seq=agatttttactttggTAtgaatggcagaggta;read_names=J00121:27:H3GGKBBXX:5:2212:31050:29800;sequence=TATAGTTATTAATTTAACATATTATTATAA;start=255638;subtype=PARTIAL_EXTERNAL;support_ref=4;support_variant=1;type=ALTERNATIVE;
scaffold51_32_with_IES	MILORD	internal_eliminated_sequence	255638	255684	.	.	.	ID=MILORD.32.255638.255684;Name=MILORD.32.255638.255684;bounded_by_ta=TRUE;common_boundary=LEFT;end=255684;ies_id=IESPGM.PTET51.1.32.243548;ies_left_dist=0;ies_min_dist=0;ies_right_dist=-20;junction_seq=agatttttactttggTAatgataattgatatt;read_names=J00121:27:H3GGKBBXX:5:2218:22993:24419;sequence=TATAGTTATTAATTTAACATATTATTATAATATGAATGGCAGAGGTA;start=255638;subtype=PARTIAL_EXTERNAL;support_ref=4;support_variant=1;type=ALTERNATIVE;
scaffold51_32_with_IES	MILORD	internal_eliminated_sequence	255683	255711	.	.	.	ID=MILORD.32.255683.255711;Name=MILORD.32.255683.255711;bounded_by_ta=TRUE;common_boundary=Both;end=255711;ies_id=IESPGM.PTET51.1.32.243566;ies_left_dist=0;ies_min_dist=0;ies_right_dist=0;junction_seq=tatgaatggcagaggTAtatacacctggccag;read_names=J00121:27:H3GGKBBXX:5:2126:27580:32894,J00121:27:H3GGKBBXX:5:2126:27559:32789,J00121:27:H3GGKBBXX:5:1117:24241:25984;sequence=TATAATGATAATTGATATTAATCCATCCA;start=255683;subtype=IES;support_ref=4;support_variant=3;type=IES;
scaffold51_32_with_IES	MILORD	internal_eliminated_sequence	255774	255860	.	.	.	ID=MILORD.32.255774.255860;Name=MILORD.32.255774.255860;bounded_by_ta=TRUE;common_boundary=LEFT;end=255860;ies_id=IESPGM.PTET51.1.32.243628;ies_left_dist=0;ies_min_dist=0;ies_right_dist=47;junction_seq=atgataaaaagcatgTAcaacaaaaatgatct;read_names=J00121:27:H3GGKBBXX:5:1109:19309:38504,J00121:27:H3GGKBBXX:5:1201:31913:23768,J00121:27:H3GGKBBXX:5:2227:12276:39611,J00121:27:H3GGKBBXX:5:2227:8400:22379,J00121:27:H3GGKBBXX:5:1127:16792:41000,J00121:27:H3GGKBBXX:5:1227:30340:16542,J00121:27:H3GGKBBXX:5:1201:15818:41176,J00121:27:H3GGKBBXX:5:2228:15990:5991,J00121:27:H3GGKBBXX:5:1227:30157:16084,J00121:27:H3GGKBBXX:5:1127:16254:39928;sequence=TATTATTTAGATTAATAATATTTTAAGAATTATTAAGAGGAATTTTCAAAATTAATGAAGAAATCAAAATCAAATAACCTTCAATAA;start=255774;subtype=PARTIAL_INTERNAL;support_ref=10;support_variant=10;type=ALTERNATIVE;
scaffold51_32_with_IES	MILORD	internal_eliminated_sequence	255774	255907	.	.	.	ID=MILORD.32.255774.255907;Name=MILORD.32.255774.255907;bounded_by_ta=TRUE;common_boundary=Both;end=255907;ies_id=IESPGM.PTET51.1.32.243628;ies_left_dist=0;ies_min_dist=0;ies_right_dist=0;junction_seq=atgataaaaagcatgTAtctttttcatatgat;read_names=J00121:27:H3GGKBBXX:5:1202:3985:25210,J00121:27:H3GGKBBXX:5:2225:10957:19109,J00121:27:H3GGKBBXX:5:2109:20821:17245,J00121:27:H3GGKBBXX:5:1107:8329:43497;sequence=TATTATTTAGATTAATAATATTTTAAGAATTATTAAGAGGAATTTTCAAAATTAATGAAGAAATCAAAATCAAATAACCTTCAATAATACAACAAAAATGATCTGACATTATAGTTTACTCATTATTTTATGTG;start=255774;subtype=IES;support_ref=5;support_variant=4;type=IES;
scaffold51_32_with_IES	MILORD	internal_eliminated_sequence	255786	255860	.	.	.	ID=MILORD.32.255786.255860;Name=MILORD.32.255786.255860;bounded_by_ta=TRUE;common_boundary=None;end=255860;ies_id=IESPGM.PTET51.1.32.243628;ies_left_dist=-12;ies_min_dist=12;ies_right_dist=47;junction_seq=atgtattatttagatTAcaacaaaaatgatct;read_names=J00121:27:H3GGKBBXX:5:2112:27773:46557;sequence=TAATAATATTTTAAGAATTATTAAGAGGAATTTTCAAAATTAATGAAGAAATCAAAATCAAATAACCTTCAATAA;start=255786;subtype=INTERNAL;support_ref=6;support_variant=1;type=ALTERNATIVE;
scaffold51_32_with_IES	MILORD	internal_eliminated_sequence	257395	257481	.	.	.	ID=MILORD.32.257395.257481;Name=MILORD.32.257395.257481;bounded_by_ta=TRUE;common_boundary=RIGHT;end=257481;ies_id=IESPGM.PTET51.1.32.245153;ies_left_dist=38;ies_min_dist=0;ies_right_dist=0;junction_seq=tctgattgaccaaatTAcaatccaattttaac;read_names=J00121:27:H3GGKBBXX:5:1211:7070:7697;sequence=TAAAGAAGTCTTCAATTTCTGGTTTTATTTTTGTTTGTTACAGTCAAATAACATTTTAGAAGGTTTTATAAAATTACAAGAGAACTA;start=257395;subtype=PARTIAL_EXTERNAL;support_ref=26;support_variant=1;type=ALTERNATIVE;
scaffold51_32_with_IES	MILORD	internal_eliminated_sequence	257433	257481	.	.	.	ID=MILORD.32.257433.257481;Name=MILORD.32.257433.257481;bounded_by_ta=TRUE;common_boundary=Both;end=257481;ies_id=IESPGM.PTET51.1.32.245153;ies_left_dist=0;ies_min_dist=0;ies_right_dist=0;junction_seq=tttatttttgtttgtTAcaatccaattttaac;read_names=J00121:27:H3GGKBBXX:5:1122:7598:44904,J00121:27:H3GGKBBXX:5:2108:11627:25580,J00121:27:H3GGKBBXX:5:2224:6340:22854,J00121:27:H3GGKBBXX:5:2212:4036:5780,J00121:27:H3GGKBBXX:5:1211:21846:25034,J00121:27:H3GGKBBXX:5:2215:18385:36763,J00121:27:H3GGKBBXX:5:2119:21531:42495,J00121:27:H3GGKBBXX:5:1114:14062:2158,J00121:27:H3GGKBBXX:5:2218:24200:19689,J00121:27:H3GGKBBXX:5:1125:18254:2176,J00121:27:H3GGKBBXX:5:1116:10500:47964,J00121:27:H3GGKBBXX:5:2104:16234:19003,J00121:27:H3GGKBBXX:5:1119:23460:34266,J00121:27:H3GGKBBXX:5:1218:12073:45027,J00121:27:H3GGKBBXX:5:1102:13119:33440,J00121:27:H3GGKBBXX:5:1224:19126:21764,J00121:27:H3GGKBBXX:5:2106:13108:11091;sequence=TACAGTCAAATAACATTTTAGAAGGTTTTATAAAATTACAAGAGAACTA;start=257433;subtype=IES;support_ref=8;support_variant=17;type=IES;
scaffold51_32_with_IES	MILORD	internal_eliminated_sequence	257443	257481	.	.	.	ID=MILORD.32.257443.257481;Name=MILORD.32.257443.257481;bounded_by_ta=TRUE;common_boundary=RIGHT;end=257481;ies_id=IESPGM.PTET51.1.32.245153;ies_left_dist=-10;ies_min_dist=0;ies_right_dist=0;junction_seq=tttgttacagtcaaaTAcaatccaattttaac;read_names=J00121:27:H3GGKBBXX:5:1205:14966:43462;sequence=TAACATTTTAGAAGGTTTTATAAAATTACAAGAGAACTA;start=257443;subtype=PARTIAL_INTERNAL;support_ref=0;support_variant=1;type=ALTERNATIVE;
scaffold51_32_with_IES	MILORD	internal_eliminated_sequence	258299	258331	.	.	.	ID=MILORD.32.258299.258331;Name=MILORD.32.258299.258331;bounded_by_ta=TRUE;common_boundary=LEFT;end=258331;ies_id=IESPGM.PTET51.1.32.245970;ies_left_dist=0;ies_min_dist=0;ies_right_dist=12;junction_seq=atttgagagtggaaaTAcatttatgtatattg;read_names=J00121:27:H3GGKBBXX:5:2204:14499:32349,J00121:27:H3GGKBBXX:5:1217:30695:31154;sequence=TATAATCAATTTAATTATTATTATTAGTATGTA;start=258299;subtype=PARTIAL_INTERNAL;support_ref=8;support_variant=2;type=ALTERNATIVE;
scaffold51_32_with_IES	MILORD	internal_eliminated_sequence	258299	258343	.	.	.	ID=MILORD.32.258299.258343;Name=MILORD.32.258299.258343;bounded_by_ta=TRUE;common_boundary=Both;end=258343;ies_id=IESPGM.PTET51.1.32.245970;ies_left_dist=0;ies_min_dist=0;ies_right_dist=0;junction_seq=atttgagagtggaaaTAttgaccaatagctaa;read_names=J00121:27:H3GGKBBXX:5:1219:3447:21360,J00121:27:H3GGKBBXX:5:1123:21207:1666,J00121:27:H3GGKBBXX:5:1110:24586:48456,J00121:27:H3GGKBBXX:5:1220:19684:30995,J00121:27:H3GGKBBXX:5:1211:18588:33563,J00121:27:H3GGKBBXX:5:1107:5142:42126,J00121:27:H3GGKBBXX:5:1219:14620:48702,J00121:27:H3GGKBBXX:5:1124:23125:48315,J00121:27:H3GGKBBXX:5:1117:7811:30116,J00121:27:H3GGKBBXX:5:1122:7649:4268,J00121:27:H3GGKBBXX:5:1219:19187:35866,J00121:27:H3GGKBBXX:5:1101:5244:12304,J00121:27:H3GGKBBXX:5:1115:31000:27145,J00121:27:H3GGKBBXX:5:1115:24363:24296,J00121:27:H3GGKBBXX:5:1206:4817:38679,J00121:27:H3GGKBBXX:5:1107:25215:16207,J00121:27:H3GGKBBXX:5:2223:25601:36042,J00121:27:H3GGKBBXX:5:1207:15473:18423,J00121:27:H3GGKBBXX:5:2104:5304:31365,J00121:27:H3GGKBBXX:5:1102:12926:35497,J00121:27:H3GGKBBXX:5:1109:4919:4637,J00121:27:H3GGKBBXX:5:1214:9445:13746,J00121:27:H3GGKBBXX:5:2216:14631:32894,J00121:27:H3GGKBBXX:5:2128:21237:24015,J00121:27:H3GGKBBXX:5:1111:28341:4778,J00121:27:H3GGKBBXX:5:2107:7638:49194,J00121:27:H3GGKBBXX:5:1101:12987:16155,J00121:27:H3GGKBBXX:5:2125:8126:38785,J00121:27:H3GGKBBXX:5:1217:4411:1648,J00121:27:H3GGKBBXX:5:2218:25784:11214,J00121:27:H3GGKBBXX:5:2211:3194:21729,J00121:27:H3GGKBBXX:5:2111:24921:5991,J00121:27:H3GGKBBXX:5:2202:3325:34793;sequence=TATAATCAATTTAATTATTATTATTAGTATGTATACATTTATGTA;start=258299;subtype=IES;support_ref=12;support_variant=33;type=IES;
scaffold51_32_with_IES	MILORD	internal_eliminated_sequence	258299	258337	.	.	.	ID=MILORD.32.258299.258337;Name=MILORD.32.258299.258337;bounded_by_ta=TRUE;common_boundary=LEFT;end=258337;ies_id=IESPGM.PTET51.1.32.245970;ies_left_dist=0;ies_min_dist=0;ies_right_dist=6;junction_seq=atttgagagtggaaaTAtgtatattgaccaat;read_names=J00121:27:H3GGKBBXX:5:2101:31233:31453,J00121:27:H3GGKBBXX:5:2112:22221:46891;sequence=TATAATCAATTTAATTATTATTATTAGTATGTATACATT;start=258299;subtype=PARTIAL_INTERNAL;support_ref=8;support_variant=2;type=ALTERNATIVE;
scaffold51_32_with_IES	MILORD	internal_eliminated_sequence	258299	258353	.	.	.	ID=MILORD.32.258299.258353;Name=MILORD.32.258299.258353;bounded_by_ta=TRUE;common_boundary=LEFT;end=258353;ies_id=IESPGM.PTET51.1.32.245970;ies_left_dist=0;ies_min_dist=0;ies_right_dist=-10;junction_seq=atttgagagtggaaaTAgctaataataatttt;read_names=J00121:27:H3GGKBBXX:5:2223:13788:10299,J00121:27:H3GGKBBXX:5:1107:24099:30591;sequence=TATAATCAATTTAATTATTATTATTAGTATGTATACATTTATGTATATTGACCAA;start=258299;subtype=PARTIAL_EXTERNAL;support_ref=4;support_variant=2;type=ALTERNATIVE;
scaffold51_32_with_IES	MILORD	internal_eliminated_sequence	260938	260964	.	.	.	ID=MILORD.32.260938.260964;Name=MILORD.32.260938.260964;bounded_by_ta=TRUE;common_boundary=None;end=260964;ies_id=IESPGM.PTET51.1.32.248655;ies_left_dist=91;ies_min_dist=91;ies_right_dist=92;junction_seq=cttttaagattcatgTAaatactgaataagaa;read_names=J00121:27:H3GGKBBXX:5:2126:23328:26125,J00121:27:H3GGKBBXX:5:2126:23805:26107;sequence=TAAAATGATACATAATCATAGACACTA;start=260938;subtype=MAC;support_ref=72;support_variant=2;type=CRYPTIC;
scaffold51_32_with_IES	MILORD	internal_eliminated_sequence	261029	261056	.	.	.	ID=MILORD.32.261029.261056;Name=MILORD.32.261029.261056;bounded_by_ta=TRUE;common_boundary=Both;end=261056;ies_id=IESPGM.PTET51.1.32.248655;ies_left_dist=0;ies_min_dist=0;ies_right_dist=0;junction_seq=tggcgaaaaagatgtTAtcgaagttacttatg;read_names=J00121:27:H3GGKBBXX:5:1118:12439:42073,J00121:27:H3GGKBBXX:5:1120:30208:6501,J00121:27:H3GGKBBXX:5:1104:15554:30732,J00121:27:H3GGKBBXX:5:1222:17472:38873,J00121:27:H3GGKBBXX:5:1121:6796:44605,J00121:27:H3GGKBBXX:5:1213:15960:34635,J00121:27:H3GGKBBXX:5:1101:18304:11618,J00121:27:H3GGKBBXX:5:2110:5802:28674,J00121:27:H3GGKBBXX:5:2202:10368:32930,J00121:27:H3GGKBBXX:5:2122:20364:27109,J00121:27:H3GGKBBXX:5:1220:24160:35831,J00121:27:H3GGKBBXX:5:2117:11221:35075,J00121:27:H3GGKBBXX:5:2203:12104:18177,J00121:27:H3GGKBBXX:5:1212:8450:19619,J00121:27:H3GGKBBXX:5:1216:5934:43075,J00121:27:H3GGKBBXX:5:2111:26240:26248,J00121:27:H3GGKBBXX:5:1212:18182:25369,J00121:27:H3GGKBBXX:5:2115:17289:12497,J00121:27:H3GGKBBXX:5:1213:14357:39066,J00121:27:H3GGKBBXX:5:1112:9161:7591,J00121:27:H3GGKBBXX:5:1218:22962:39207,J00121:27:H3GGKBBXX:5:1109:31345:27496,J00121:27:H3GGKBBXX:5:2104:14001:9543,J00121:27:H3GGKBBXX:5:2204:5274:12357,J00121:27:H3GGKBBXX:5:1226:21237:25105,J00121:27:H3GGKBBXX:5:1205:16305:19619,J00121:27:H3GGKBBXX:5:1228:24342:32736,J00121:27:H3GGKBBXX:5:1219:10226:44042,J00121:27:H3GGKBBXX:5:2222:21481:4848,J00121:27:H3GGKBBXX:5:1118:23876:19619,J00121:27:H3GGKBBXX:5:2113:27600:38170,J00121:27:H3GGKBBXX:5:1201:12083:7591,J00121:27:H3GGKBBXX:5:2208:9617:6343,J00121:27:H3GGKBBXX:5:1227:30584:21289,J00121:27:H3GGKBBXX:5:2228:16407:33651,J00121:27:H3GGKBBXX:5:1128:7841:44341,J00121:27:H3GGKBBXX:5:2117:31588:39875,J00121:27:H3GGKBBXX:5:1117:14357:1824,J00121:27:H3GGKBBXX:5:1124:6644:10581,J00121:27:H3GGKBBXX:5:1114:22962:5270,J00121:27:H3GGKBBXX:5:2211:29335:25632,J00121:27:H3GGKBBXX:5:2115:20780:31910,J00121:27:H3GGKBBXX:5:2227:18071:39383,J00121:27:H3GGKBBXX:5:2106:8339:12743,J00121:27:H3GGKBBXX:5:2224:22049:7099,J00121:27:H3GGKBBXX:5:2116:12926:29870,J00121:27:H3GGKBBXX:5:1212:24647:25421,J00121:27:H3GGKBBXX:5:1206:18101:9438,J00121:27:H3GGKBBXX:5:1222:17015:47471,J00121:27:H3GGKBBXX:5:2212:8430:42302,J00121:27:H3GGKBBXX:5:1122:27458:7715,J00121:27:H3GGKBBXX:5:2214:16478:46047,J00121:27:H3GGKBBXX:5:2110:29112:8471,J00121:27:H3GGKBBXX:5:1221:20963:10704,J00121:27:H3GGKBBXX:5:2223:29132:10018,J00121:27:H3GGKBBXX:5:2226:16681:16506,J00121:27:H3GGKBBXX:5:1106:22293:8506,J00121:27:H3GGKBBXX:5:1218:27681:32437,J00121:27:H3GGKBBXX:5:2208:4026:3020,J00121:27:H3GGKBBXX:5:2217:9607:9455,J00121:27:H3GGKBBXX:5:2101:21379:19232,J00121:27:H3GGKBBXX:5:2102:8592:30415,J00121:27:H3GGKBBXX:5:1206:18071:32982,J00121:27:H3GGKBBXX:5:1115:9912:44201;sequence=TATAATGATTTTATCACTATACTAACTA;start=261029;subtype=IES;support_ref=21;support_variant=64;type=IES;
scaffold51_32_with_IES	MILORD	internal_eliminated_sequence	261342	263572	.	.	.	ID=MILORD.32.261342.263572;Name=MILORD.32.261342.263572;bounded_by_ta=TRUE;common_boundary=None;end=263572;ies_id=IESPGM.PTET51.1.32.249040;ies_left_dist=100;ies_min_dist=100;ies_right_dist=-2101;junction_seq=aatatgtattttttgTAaatatattaggtaat;read_names=J00121:27:H3GGKBBXX:5:2220:24363:25421;sequence=TAAATAATTTTGGAATAATATTGAAGAGTTAAATAAAAATAAAATTTATTTAGAATTAATAATAATGAGATCATAAAGTCTTTTACTATCCCCTTAAAATTATAATATAATTTAATATTTAATTAATCTATATTAGCTGAATCCTAATCTATTAACACCAACTTAGAAAAGATATATTTCACAATTATCAACCGGATAAAATAAATCTAGTACATCTTAGACTGAGTTTATACTCAAAAAAAAAAAGGGAATTCTAACTGTATATCCCTTAGTTAGTTTCTGAAAAGTAAGAATAATTTCAAACTGTTAATAACTACTATAATCCAAATAGTATAACCTATTTAAAACTTTCTGAAAGTCCTTAAAAAATTTTATTCAAAACAGGATATGAATAATAAATAGAAATTAAAGAGTTGAATTAGGAAAATCAAAATTTAAAAGAGATTGTAAAAAAGTAAGAAGATTAATTACACGACTTAGGAAATATTTTAGAGTTAAATCAATAGCTTAAAGATAAATTATTATAATTACAACAAGAAAATGATATACTACTTTAAAAGAAAGAGCAACATCAAAAAAATTCTCAAAATGTATGACTTTAATTAAATTAGATTTTAATACTAAAATGACTTAGTAATGATAAGCAAATACTAATATATATATCTAATTCTTAATCTTATTTTAAAGTATCTTTAAAGAATACTAATTCATAATATAAATTATGTATAAACTAAATTAATACTGCTTTCTACAAAGGATGTGCAAACTCATATTTTTTTAACTAAAATTTTAACTTCTTCTTAGTTCGATGAGAAGGGATTTTCTTTAAATTTTTTTATGAATTGTAGAAATGTGTTAGTTTAATTCCACATTTGATCTATCTCAATCTGTTTTGACGAAAGAATTCCATCTAATTTTATAGTTTCTTCCTTCAGTTTAAACGTTTGAATTCTTTCTATTTACAACTCATTTTAGCATTTAGAAAATTGTTCTTAAGTTTTAATTATATCTTATCCCTATTTTTATAAATCATTTTTGCATTTTGAAAGTTCTTCTTTCAACTGAATTTTATATTCTCTTTCTTTGGATAAATCATTTTGGCATTTAGAAAGTTCATCTTTAGTTTTAATTACATCTTATCTTTCTTTTTATAAATTGTTTTTGCATTTTGAAAGTTCTTCTTTCATTTTAATTATATTTTCTCTTTCTTTGTATAAATCCTTCTGGCAATTAGAAAGTTCATCTTTAGTTTTAATTACATTTTATCTTTCTATTTATAACTCATTTTTGCATTTTGAAAGTTCTTCTTTCATTTTAATTATATCTTCTCTTTCATTTTATACATCATTTTGTTGGGAATAAAGGCTTCCTTTAATATGTATTATAGGAGGTTTTATTTCTATGAATAAATCATTATTGTATTTTGAAAGGTCATCATTATTGGTTTATTATCTATAATTTAGACCCTCCTTACAATTTTCTTATTTTATTTTCGTTGGTTGTTCAAGATAAAAATAATTAGAATGCATATAATTATTATTACTATGGGATTAAAATAAATTTATGATAGTAATAATATCATTTATTTCTTTAATAAAAGAAAGTTGAATTTAAATTAAAAAAATTGGTTTGAATAAATTTAGAATTTATAAATAATTGTTTTTGAGTGAAAAAAATTAGATTTTTGATTGTATTATTTTTTCAGACAAATATTTATACAAAAGATAAAAGCAATTTGATTTGATAATAATAGAATTAGGGTTATTTTATCTAGTATCTCTATTTTCTGTTTCGATTTAATGAGTTTTCTGAGTATAGGCAAAAATTTATAGTTTAACACTGATATAAAGTTGAAAAAGAATATTTTGGGATTTCATCTCTATATTAATTTAACTGAAGGTTATCATCTTATTTTAACTTATTATTCTCTCTGATTTGGCTTGACTTTGAGCGAACATCATTTTGGTTATTTGAGAATCTTTTTTAGATGCCAAAGTGTTGACCTACATAGAATAATATTATACCTTAATTTGGATTTATTTCTAATCGTTTCTGTTAACAATTAATTGGACTCTTCTTATTCATATAATTCTAAATAATTTGCTGATTAAACTTATGAAAATTTTTAATTAAATAGCAATATAATTTATTTCTATTATATTATAAATTATTATTAATTAGGATTGATAGGAATTAGAATTTATATAATTGTTTAAATGTCATAATAAAAT;start=261342;subtype=EXTERNAL;support_ref=70;support_variant=1;type=ALTERNATIVE;
scaffold51_32_with_IES	MILORD	internal_eliminated_sequence	261357	263085	.	.	.	ID=MILORD.32.261357.263085;Name=MILORD.32.261357.263085;bounded_by_ta=TRUE;common_boundary=None;end=263085;ies_id=IESPGM.PTET51.1.32.250450;ies_left_dist=1525;ies_min_dist=3;ies_right_dist=3;junction_seq=taaataattttggaaTAataatagaattaggg;read_names=J00121:27:H3GGKBBXX:5:1219:19086:27918;sequence=TAATATTGAAGAGTTAAATAAAAATAAAATTTATTTAGAATTAATAATAATGAGATCATAAAGTCTTTTACTATCCCCTTAAAATTATAATATAATTTAATATTTAATTAATCTATATTAGCTGAATCCTAATCTATTAACACCAACTTAGAAAAGATATATTTCACAATTATCAACCGGATAAAATAAATCTAGTACATCTTAGACTGAGTTTATACTCAAAAAAAAAAAGGGAATTCTAACTGTATATCCCTTAGTTAGTTTCTGAAAAGTAAGAATAATTTCAAACTGTTAATAACTACTATAATCCAAATAGTATAACCTATTTAAAACTTTCTGAAAGTCCTTAAAAAATTTTATTCAAAACAGGATATGAATAATAAATAGAAATTAAAGAGTTGAATTAGGAAAATCAAAATTTAAAAGAGATTGTAAAAAAGTAAGAAGATTAATTACACGACTTAGGAAATATTTTAGAGTTAAATCAATAGCTTAAAGATAAATTATTATAATTACAACAAGAAAATGATATACTACTTTAAAAGAAAGAGCAACATCAAAAAAATTCTCAAAATGTATGACTTTAATTAAATTAGATTTTAATACTAAAATGACTTAGTAATGATAAGCAAATACTAATATATATATCTAATTCTTAATCTTATTTTAAAGTATCTTTAAAGAATACTAATTCATAATATAAATTATGTATAAACTAAATTAATACTGCTTTCTACAAAGGATGTGCAAACTCATATTTTTTTAACTAAAATTTTAACTTCTTCTTAGTTCGATGAGAAGGGATTTTCTTTAAATTTTTTTATGAATTGTAGAAATGTGTTAGTTTAATTCCACATTTGATCTATCTCAATCTGTTTTGACGAAAGAATTCCATCTAATTTTATAGTTTCTTCCTTCAGTTTAAACGTTTGAATTCTTTCTATTTACAACTCATTTTAGCATTTAGAAAATTGTTCTTAAGTTTTAATTATATCTTATCCCTATTTTTATAAATCATTTTTGCATTTTGAAAGTTCTTCTTTCAACTGAATTTTATATTCTCTTTCTTTGGATAAATCATTTTGGCATTTAGAAAGTTCATCTTTAGTTTTAATTACATCTTATCTTTCTTTTTATAAATTGTTTTTGCATTTTGAAAGTTCTTCTTTCATTTTAATTATATTTTCTCTTTCTTTGTATAAATCCTTCTGGCAATTAGAAAGTTCATCTTTAGTTTTAATTACATTTTATCTTTCTATTTATAACTCATTTTTGCATTTTGAAAGTTCTTCTTTCATTTTAATTATATCTTCTCTTTCATTTTATACATCATTTTGTTGGGAATAAAGGCTTCCTTTAATATGTATTATAGGAGGTTTTATTTCTATGAATAAATCATTATTGTATTTTGAAAGGTCATCATTATTGGTTTATTATCTATAATTTAGACCCTCCTTACAATTTTCTTATTTTATTTTCGTTGGTTGTTCAAGATAAAAATAATTAGAATGCATATAATTATTATTACTATGGGATTAAAATAAATTTATGATAGTAATAATATCATTTATTTCTTTAATAAAAGAAAGTTGAATTTAAATTAAAAAAATTGGTTTGAATAAATTTAGAATTTATAAATAATTGTTTTTGAGTGAAAAAAATTAGATTTTTGATTGTATTATTTTTTCAGACAAATATTTATACAAAAGATAAAAGCAATTTGATTTGA;start=261357;subtype=OVERLAPPING;support_ref=74;support_variant=1;type=ALTERNATIVE;
scaffold51_32_with_IES	MILORD	internal_eliminated_sequence	261357	261648	.	.	.	ID=MILORD.32.261357.261648;Name=MILORD.32.261357.261648;bounded_by_ta=TRUE;common_boundary=None;end=261648;ies_id=IESPGM.PTET51.1.32.249040;ies_left_dist=85;ies_min_dist=85;ies_right_dist=-177;junction_seq=taaataattttggaaTAataactactataatc;read_names=J00121:27:H3GGKBBXX:5:2113:15189:39910;sequence=TAATATTGAAGAGTTAAATAAAAATAAAATTTATTTAGAATTAATAATAATGAGATCATAAAGTCTTTTACTATCCCCTTAAAATTATAATATAATTTAATATTTAATTAATCTATATTAGCTGAATCCTAATCTATTAACACCAACTTAGAAAAGATATATTTCACAATTATCAACCGGATAAAATAAATCTAGTACATCTTAGACTGAGTTTATACTCAAAAAAAAAAAGGGAATTCTAACTGTATATCCCTTAGTTAGTTTCTGAAAAGTAAGAATAATTTCAAACTGT;start=261357;subtype=EXTERNAL;support_ref=74;support_variant=1;type=ALTERNATIVE;
scaffold51_32_with_IES	MILORD	internal_eliminated_sequence	261360	264489	.	.	.	ID=MILORD.32.261360.264489;Name=MILORD.32.261360.264489;bounded_by_ta=TRUE;common_boundary=RIGHT;end=264489;ies_id=IESPGM.PTET51.1.32.251658;ies_left_dist=3057;ies_min_dist=0;ies_right_dist=0;junction_seq=ataattttggaataaTAttttgttaaggagtt;read_names=J00121:27:H3GGKBBXX:5:2219:21024:6413;sequence=TATTGAAGAGTTAAATAAAAATAAAATTTATTTAGAATTAATAATAATGAGATCATAAAGTCTTTTACTATCCCCTTAAAATTATAATATAATTTAATATTTAATTAATCTATATTAGCTGAATCCTAATCTATTAACACCAACTTAGAAAAGATATATTTCACAATTATCAACCGGATAAAATAAATCTAGTACATCTTAGACTGAGTTTATACTCAAAAAAAAAAAGGGAATTCTAACTGTATATCCCTTAGTTAGTTTCTGAAAAGTAAGAATAATTTCAAACTGTTAATAACTACTATAATCCAAATAGTATAACCTATTTAAAACTTTCTGAAAGTCCTTAAAAAATTTTATTCAAAACAGGATATGAATAATAAATAGAAATTAAAGAGTTGAATTAGGAAAATCAAAATTTAAAAGAGATTGTAAAAAAGTAAGAAGATTAATTACACGACTTAGGAAATATTTTAGAGTTAAATCAATAGCTTAAAGATAAATTATTATAATTACAACAAGAAAATGATATACTACTTTAAAAGAAAGAGCAACATCAAAAAAATTCTCAAAATGTATGACTTTAATTAAATTAGATTTTAATACTAAAATGACTTAGTAATGATAAGCAAATACTAATATATATATCTAATTCTTAATCTTATTTTAAAGTATCTTTAAAGAATACTAATTCATAATATAAATTATGTATAAACTAAATTAATACTGCTTTCTACAAAGGATGTGCAAACTCATATTTTTTTAACTAAAATTTTAACTTCTTCTTAGTTCGATGAGAAGGGATTTTCTTTAAATTTTTTTATGAATTGTAGAAATGTGTTAGTTTAATTCCACATTTGATCTATCTCAATCTGTTTTGACGAAAGAATTCCATCTAATTTTATAGTTTCTTCCTTCAGTTTAAACGTTTGAATTCTTTCTATTTACAACTCATTTTAGCATTTAGAAAATTGTTCTTAAGTTTTAATTATATCTTATCCCTATTTTTATAAATCATTTTTGCATTTTGAAAGTTCTTCTTTCAACTGAATTTTATATTCTCTTTCTTTGGATAAATCATTTTGGCATTTAGAAAGTTCATCTTTAGTTTTAATTACATCTTATCTTTCTTTTTATAAATTGTTTTTGCATTTTGAAAGTTCTTCTTTCATTTTAATTATATTTTCTCTTTCTTTGTATAAATCCTTCTGGCAATTAGAAAGTTCATCTTTAGTTTTAATTACATTTTATCTTTCTATTTATAACTCATTTTTGCATTTTGAAAGTTCTTCTTTCATTTTAATTATATCTTCTCTTTCATTTTATACATCATTTTGTTGGGAATAAAGGCTTCCTTTAATATGTATTATAGGAGGTTTTATTTCTATGAATAAATCATTATTGTATTTTGAAAGGTCATCATTATTGGTTTATTATCTATAATTTAGACCCTCCTTACAATTTTCTTATTTTATTTTCGTTGGTTGTTCAAGATAAAAATAATTAGAATGCATATAATTATTATTACTATGGGATTAAAATAAATTTATGATAGTAATAATATCATTTATTTCTTTAATAAAAGAAAGTTGAATTTAAATTAAAAAAATTGGTTTGAATAAATTTAGAATTTATAAATAATTGTTTTTGAGTGAAAAAAATTAGATTTTTGATTGTATTATTTTTTCAGACAAATATTTATACAAAAGATAAAAGCAATTTGATTTGATAATAATAGAATTAGGGTTATTTTATCTAGTATCTCTATTTTCTGTTTCGATTTAATGAGTTTTCTGAGTATAGGCAAAAATTTATAGTTTAACACTGATATAAAGTTGAAAAAGAATATTTTGGGATTTCATCTCTATATTAATTTAACTGAAGGTTATCATCTTATTTTAACTTATTATTCTCTCTGATTTGGCTTGACTTTGAGCGAACATCATTTTGGTTATTTGAGAATCTTTTTTAGATGCCAAAGTGTTGACCTACATAGAATAATATTATACCTTAATTTGGATTTATTTCTAATCGTTTCTGTTAACAATTAATTGGACTCTTCTTATTCATATAATTCTAAATAATTTGCTGATTAAACTTATGAAAATTTTTAATTAAATAGCAATATAATTTATTTCTATTATATTATAAATTATTATTAATTAGGATTGATAGGAATTAGAATTTATATAATTGTTTAAATGTCATAATAAAATTAAATATATTAGGTAATTTAAATAAATGTGAATCATTTTTATATATTGATTTTCTTTTTCGATTTATCCTAAAAAGTTATGTTATATGGAATATTTAGACAGTCTTCACAAGAACACAAGTCTCCACAAGCCTGTCCTCTTTTTAAACATTCGCAATATTTTTTTTAACATCCTGTAGATTTACATTTACACCCATAACTAATTTACAAAGATAGTAATTCGTTTGCTGGAACATTTTTATCCCTGTTACATTTTTTAAAAACGTAATTAATAGCAGCTTCTCTTTCTTCTGAAAACAAATCGCAGTTTTTGCAATCTTTGCATTAACATTCATCCATACACATTCTGCCACTATGAAAACATGTACAGTATCTTTTTAGGCAACTATAATAAAATTGGTTAAATAAATTTATACTTTAAGAACAATTATAGTTGAAATATTTTAATGAATTATACATGGCTATATTTCTGATGCTTTATAAAGATTAGTTATTGTTTTTATTTTAATCTAATTTTTTGGTTATGAATGCTTTTATTATTAGATTGTTTTGTTTAGGTTGATTTAACTTGTTTAATTCTAGAATTATGGTTGTGGTATATCTTGATCATTCTCAATTTTTATAGGGTTGTCGGGATACTATTAATGAGGATTTTGAACAATATTAGAAACATATGAAAGATAAGACAAAAATGGGTCATCTGGCATAACAGGATGATAGACAAACCAAGATTTATAATAATCATTTGTATGTTATTGTTAAATGTTTGGCATAGGAAAACTATTGTTATTTTCTTGTATTTTACGTATTTGGTTATATATAAAAGACAGGGCCATATTATATATTATTGTTACTTTAGTATTTGTTATCAAAACGAATTAATTATTTTCTATTATAGATTTTATTTTTGATTGATAG;start=261360;subtype=PARTIAL_EXTERNAL;support_ref=71;support_variant=1;type=ALTERNATIVE;
scaffold51_32_with_IES	MILORD	internal_eliminated_sequence	261415	261471	.	.	.	ID=MILORD.32.261415.261471;Name=MILORD.32.261415.261471;bounded_by_ta=TRUE;common_boundary=RIGHT;end=261471;ies_id=IESPGM.PTET51.1.32.249040;ies_left_dist=27;ies_min_dist=0;ies_right_dist=0;junction_seq=ataataatgagatcaTAttagctgaatcctaa;read_names=J00121:27:H3GGKBBXX:5:1222:3752:19074;sequence=TAAAGTCTTTTACTATCCCCTTAAAATTATAATATAATTTAATATTTAATTAATCTA;start=261415;subtype=PARTIAL_EXTERNAL;support_ref=41;support_variant=1;type=ALTERNATIVE;
scaffold51_32_with_IES	MILORD	internal_eliminated_sequence	261442	261469	.	.	.	ID=MILORD.32.261442.261469;Name=MILORD.32.261442.261469;bounded_by_ta=TRUE;common_boundary=LEFT;end=261469;ies_id=IESPGM.PTET51.1.32.249040;ies_left_dist=0;ies_min_dist=0;ies_right_dist=2;junction_seq=ctatccccttaaaatTAtattagctgaatcct;read_names=J00121:27:H3GGKBBXX:5:1219:27072:18792,J00121:27:H3GGKBBXX:5:1126:15006:29782,J00121:27:H3GGKBBXX:5:1217:3894:9930,J00121:27:H3GGKBBXX:5:1225:2950:8435,J00121:27:H3GGKBBXX:5:2113:9069:25720,J00121:27:H3GGKBBXX:5:1228:20415:8770;sequence=TATAATATAATTTAATATTTAATTAATC;start=261442;subtype=PARTIAL_INTERNAL;support_ref=54;support_variant=6;type=ALTERNATIVE;
scaffold51_32_with_IES	MILORD	internal_eliminated_sequence	261442	261471	.	.	.	ID=MILORD.32.261442.261471;Name=MILORD.32.261442.261471;bounded_by_ta=TRUE;common_boundary=Both;end=261471;ies_id=IESPGM.PTET51.1.32.249040;ies_left_dist=0;ies_min_dist=0;ies_right_dist=0;junction_seq=ctatccccttaaaatTAttagctgaatcctaa;read_names=J00121:27:H3GGKBBXX:5:1105:16670:40614,J00121:27:H3GGKBBXX:5:1126:15148:46979,J00121:27:H3GGKBBXX:5:2203:26677:21518,J00121:27:H3GGKBBXX:5:1126:15270:46909,J00121:27:H3GGKBBXX:5:2215:15585:33598,J00121:27:H3GGKBBXX:5:2209:23612:22713,J00121:27:H3GGKBBXX:5:2102:24688:17227,J00121:27:H3GGKBBXX:5:1112:17543:9631,J00121:27:H3GGKBBXX:5:2118:14783:30099,J00121:27:H3GGKBBXX:5:2123:8694:13464,J00121:27:H3GGKBBXX:5:2102:24931:17931,J00121:27:H3GGKBBXX:5:1116:25814:44289,J00121:27:H3GGKBBXX:5:2222:11180:40772,J00121:27:H3GGKBBXX:5:1228:8034:35813,J00121:27:H3GGKBBXX:5:1123:4411:6818,J00121:27:H3GGKBBXX:5:1213:12824:2932,J00121:27:H3GGKBBXX:5:2221:20801:27197,J00121:27:H3GGKBBXX:5:2104:31061:7802,J00121:27:H3GGKBBXX:5:2101:26798:9209;sequence=TATAATATAATTTAATATTTAATTAATCTA;start=261442;subtype=IES;support_ref=54;support_variant=19;type=IES;
scaffold51_32_with_IES	MILORD	internal_eliminated_sequence	261933	261959	.	.	.	ID=MILORD.32.261933.261959;Name=MILORD.32.261933.261959;bounded_by_ta=TRUE;common_boundary=None;end=261959;ies_id=IESPGM.PTET51.1.32.249040;ies_left_dist=-491;ies_min_dist=488;ies_right_dist=-488;junction_seq=aaaattctcaaaatgTActaaaatgacttagt;read_names=J00121:27:H3GGKBBXX:5:1204:16133:21395;sequence=TATGACTTTAATTAAATTAGATTTTAA;start=261933;subtype=MAC;support_ref=119;support_variant=1;type=CRYPTIC;
scaffold51_32_with_IES	MILORD	internal_eliminated_sequence	262617	262662	.	.	.	ID=MILORD.32.262617.262662;Name=MILORD.32.262617.262662;bounded_by_ta=TRUE;common_boundary=None;end=262662;ies_id=IESPGM.PTET51.1.32.250450;ies_left_dist=265;ies_min_dist=265;ies_right_dist=426;junction_seq=ttttatctttctattTAtcttctctttcattt;read_names=J00121:27:H3GGKBBXX:5:1106:8105:23979,J00121:27:H3GGKBBXX:5:2119:24982:18124;sequence=TATAACTCATTTTTGCATTTTGAAAGTTCTTCTTTCATTTTAATTA;start=262617;subtype=MAC;support_ref=200;support_variant=2;type=CRYPTIC;
scaffold51_32_with_IES	MILORD	internal_eliminated_sequence	262876	263088	.	.	.	ID=MILORD.32.262876.263088;Name=MILORD.32.262876.263088;bounded_by_ta=TRUE;common_boundary=RIGHT;end=263088;ies_id=IESPGM.PTET51.1.32.250450;ies_left_dist=6;ies_min_dist=0;ies_right_dist=0;junction_seq=tagaatgcatataatTAatagaattagggtta;read_names=J00121:27:H3GGKBBXX:5:2219:22912:48474;sequence=TATTATTACTATGGGATTAAAATAAATTTATGATAGTAATAATATCATTTATTTCTTTAATAAAAGAAAGTTGAATTTAAATTAAAAAAATTGGTTTGAATAAATTTAGAATTTATAAATAATTGTTTTTGAGTGAAAAAAATTAGATTTTTGATTGTATTATTTTTTCAGACAAATATTTATACAAAAGATAAAAGCAATTTGATTTGATAA;start=262876;subtype=PARTIAL_EXTERNAL;support_ref=11;support_variant=1;type=ALTERNATIVE;
scaffold51_32_with_IES	MILORD	internal_eliminated_sequence	262879	263088	.	.	.	ID=MILORD.32.262879.263088;Name=MILORD.32.262879.263088;bounded_by_ta=TRUE;common_boundary=RIGHT;end=263088;ies_id=IESPGM.PTET51.1.32.250450;ies_left_dist=3;ies_min_dist=0;ies_right_dist=0;junction_seq=aatgcatataattatTAatagaattagggtta;read_names=J00121:27:H3GGKBBXX:5:2225:13403:25597;sequence=TATTACTATGGGATTAAAATAAATTTATGATAGTAATAATATCATTTATTTCTTTAATAAAAGAAAGTTGAATTTAAATTAAAAAAATTGGTTTGAATAAATTTAGAATTTATAAATAATTGTTTTTGAGTGAAAAAAATTAGATTTTTGATTGTATTATTTTTTCAGACAAATATTTATACAAAAGATAAAAGCAATTTGATTTGATAA;start=262879;subtype=PARTIAL_EXTERNAL;support_ref=10;support_variant=1;type=ALTERNATIVE;
scaffold51_32_with_IES	MILORD	internal_eliminated_sequence	262882	263088	.	.	.	ID=MILORD.32.262882.263088;Name=MILORD.32.262882.263088;bounded_by_ta=TRUE;common_boundary=Both;end=263088;ies_id=IESPGM.PTET51.1.32.250450;ies_left_dist=0;ies_min_dist=0;ies_right_dist=0;junction_seq=gcatataattattatTAatagaattagggtta;read_names=J00121:27:H3GGKBBXX:5:2203:24221:7908,J00121:27:H3GGKBBXX:5:1208:15006:40156,J00121:27:H3GGKBBXX:5:1107:18304:12075,J00121:27:H3GGKBBXX:5:2102:14651:16120,J00121:27:H3GGKBBXX:5:2103:18152:49124,J00121:27:H3GGKBBXX:5:2211:7192:33088,J00121:27:H3GGKBBXX:5:2219:5609:8963,J00121:27:H3GGKBBXX:5:2119:26179:17632,J00121:27:H3GGKBBXX:5:1110:19715:34143,J00121:27:H3GGKBBXX:5:1219:23581:15838,J00121:27:H3GGKBBXX:5:2214:15524:45906,J00121:27:H3GGKBBXX:5:2115:20040:46909,J00121:27:H3GGKBBXX:5:1225:5863:41124,J00121:27:H3GGKBBXX:5:1105:20466:38785,J00121:27:H3GGKBBXX:5:1116:16823:21676,J00121:27:H3GGKBBXX:5:2211:25104:2404,J00121:27:H3GGKBBXX:5:2102:3630:14080,J00121:27:H3GGKBBXX:5:1206:21714:2369,J00121:27:H3GGKBBXX:5:1110:7699:31611,J00121:27:H3GGKBBXX:5:1104:22171:3231,J00121:27:H3GGKBBXX:5:2227:19278:7046,J00121:27:H3GGKBBXX:5:2126:21298:27320,J00121:27:H3GGKBBXX:5:1115:11119:10317,J00121:27:H3GGKBBXX:5:1119:3599:37906,J00121:27:H3GGKBBXX:5:2107:12154:44922,J00121:27:H3GGKBBXX:5:1105:3843:31787;sequence=TACTATGGGATTAAAATAAATTTATGATAGTAATAATATCATTTATTTCTTTAATAAAAGAAAGTTGAATTTAAATTAAAAAAATTGGTTTGAATAAATTTAGAATTTATAAATAATTGTTTTTGAGTGAAAAAAATTAGATTTTTGATTGTATTATTTTTTCAGACAAATATTTATACAAAAGATAAAAGCAATTTGATTTGATAA;start=262882;subtype=IES;support_ref=18;support_variant=26;type=IES;
scaffold51_32_with_IES	MILORD	internal_eliminated_sequence	262882	263091	.	.	.	ID=MILORD.32.262882.263091;Name=MILORD.32.262882.263091;bounded_by_ta=TRUE;common_boundary=LEFT;end=263091;ies_id=IESPGM.PTET51.1.32.250450;ies_left_dist=0;ies_min_dist=0;ies_right_dist=-3;junction_seq=gcatataattattatTAgaattagggttattt;read_names=J00121:27:H3GGKBBXX:5:2220:3123:10809,J00121:27:H3GGKBBXX:5:1109:10845:9561;sequence=TACTATGGGATTAAAATAAATTTATGATAGTAATAATATCATTTATTTCTTTAATAAAAGAAAGTTGAATTTAAATTAAAAAAATTGGTTTGAATAAATTTAGAATTTATAAATAATTGTTTTTGAGTGAAAAAAATTAGATTTTTGATTGTATTATTTTTTCAGACAAATATTTATACAAAAGATAAAAGCAATTTGATTTGATAATAA;start=262882;subtype=PARTIAL_EXTERNAL;support_ref=9;support_variant=2;type=ALTERNATIVE;
scaffold51_32_with_IES	MILORD	internal_eliminated_sequence	262882	263097	.	.	.	ID=MILORD.32.262882.263097;Name=MILORD.32.262882.263097;bounded_by_ta=TRUE;common_boundary=LEFT;end=263097;ies_id=IESPGM.PTET51.1.32.250450;ies_left_dist=0;ies_min_dist=0;ies_right_dist=-9;junction_seq=gcatataattattatTAgggttattttatcta;read_names=J00121:27:H3GGKBBXX:5:1220:25083:11126;sequence=TACTATGGGATTAAAATAAATTTATGATAGTAATAATATCATTTATTTCTTTAATAAAAGAAAGTTGAATTTAAATTAAAAAAATTGGTTTGAATAAATTTAGAATTTATAAATAATTGTTTTTGAGTGAAAAAAATTAGATTTTTGATTGTATTATTTTTTCAGACAAATATTTATACAAAAGATAAAAGCAATTTGATTTGATAATAATAGAAT;start=262882;subtype=PARTIAL_EXTERNAL;support_ref=9;support_variant=1;type=ALTERNATIVE;
scaffold51_32_with_IES	MILORD	internal_eliminated_sequence	262882	264489	.	.	.	ID=MILORD.32.262882.264489;Name=MILORD.32.262882.264489;bounded_by_ta=TRUE;common_boundary=LEFT;end=264489;ies_id=IESPGM.PTET51.1.32.250450;ies_left_dist=0;ies_min_dist=0;ies_right_dist=-1401;junction_seq=gcatataattattatTAttttgttaaggagtt;read_names=J00121:27:H3GGKBBXX:5:1110:9496:17772;sequence=TACTATGGGATTAAAATAAATTTATGATAGTAATAATATCATTTATTTCTTTAATAAAAGAAAGTTGAATTTAAATTAAAAAAATTGGTTTGAATAAATTTAGAATTTATAAATAATTGTTTTTGAGTGAAAAAAATTAGATTTTTGATTGTATTATTTTTTCAGACAAATATTTATACAAAAGATAAAAGCAATTTGATTTGATAATAATAGAATTAGGGTTATTTTATCTAGTATCTCTATTTTCTGTTTCGATTTAATGAGTTTTCTGAGTATAGGCAAAAATTTATAGTTTAACACTGATATAAAGTTGAAAAAGAATATTTTGGGATTTCATCTCTATATTAATTTAACTGAAGGTTATCATCTTATTTTAACTTATTATTCTCTCTGATTTGGCTTGACTTTGAGCGAACATCATTTTGGTTATTTGAGAATCTTTTTTAGATGCCAAAGTGTTGACCTACATAGAATAATATTATACCTTAATTTGGATTTATTTCTAATCGTTTCTGTTAACAATTAATTGGACTCTTCTTATTCATATAATTCTAAATAATTTGCTGATTAAACTTATGAAAATTTTTAATTAAATAGCAATATAATTTATTTCTATTATATTATAAATTATTATTAATTAGGATTGATAGGAATTAGAATTTATATAATTGTTTAAATGTCATAATAAAATTAAATATATTAGGTAATTTAAATAAATGTGAATCATTTTTATATATTGATTTTCTTTTTCGATTTATCCTAAAAAGTTATGTTATATGGAATATTTAGACAGTCTTCACAAGAACACAAGTCTCCACAAGCCTGTCCTCTTTTTAAACATTCGCAATATTTTTTTTAACATCCTGTAGATTTACATTTACACCCATAACTAATTTACAAAGATAGTAATTCGTTTGCTGGAACATTTTTATCCCTGTTACATTTTTTAAAAACGTAATTAATAGCAGCTTCTCTTTCTTCTGAAAACAAATCGCAGTTTTTGCAATCTTTGCATTAACATTCATCCATACACATTCTGCCACTATGAAAACATGTACAGTATCTTTTTAGGCAACTATAATAAAATTGGTTAAATAAATTTATACTTTAAGAACAATTATAGTTGAAATATTTTAATGAATTATACATGGCTATATTTCTGATGCTTTATAAAGATTAGTTATTGTTTTTATTTTAATCTAATTTTTTGGTTATGAATGCTTTTATTATTAGATTGTTTTGTTTAGGTTGATTTAACTTGTTTAATTCTAGAATTATGGTTGTGGTATATCTTGATCATTCTCAATTTTTATAGGGTTGTCGGGATACTATTAATGAGGATTTTGAACAATATTAGAAACATATGAAAGATAAGACAAAAATGGGTCATCTGGCATAACAGGATGATAGACAAACCAAGATTTATAATAATCATTTGTATGTTATTGTTAAATGTTTGGCATAGGAAAACTATTGTTATTTTCTTGTATTTTACGTATTTGGTTATATATAAAAGACAGGGCCATATTATATATTATTGTTACTTTAGTATTTGTTATCAAAACGAATTAATTATTTTCTATTATAGATTTTATTTTTGATTGATAG;start=262882;subtype=PARTIAL_EXTERNAL;support_ref=9;support_variant=1;type=ALTERNATIVE;
scaffold51_32_with_IES	MILORD	internal_eliminated_sequence	262885	263088	.	.	.	ID=MILORD.32.262885.263088;Name=MILORD.32.262885.263088;bounded_by_ta=TRUE;common_boundary=RIGHT;end=263088;ies_id=IESPGM.PTET51.1.32.250450;ies_left_dist=-3;ies_min_dist=0;ies_right_dist=0;junction_seq=tataattattattacTAatagaattagggtta;read_names=J00121:27:H3GGKBBXX:5:2122:29305:33703,J00121:27:H3GGKBBXX:5:2228:17137:40508;sequence=TATGGGATTAAAATAAATTTATGATAGTAATAATATCATTTATTTCTTTAATAAAAGAAAGTTGAATTTAAATTAAAAAAATTGGTTTGAATAAATTTAGAATTTATAAATAATTGTTTTTGAGTGAAAAAAATTAGATTTTTGATTGTATTATTTTTTCAGACAAATATTTATACAAAAGATAAAAGCAATTTGATTTGATAA;start=262885;subtype=PARTIAL_INTERNAL;support_ref=18;support_variant=2;type=ALTERNATIVE;
scaffold51_32_with_IES	MILORD	internal_eliminated_sequence	263155	263221	.	.	.	ID=MILORD.32.263155.263221;Name=MILORD.32.263155.263221;bounded_by_ta=TRUE;common_boundary=Both;end=263221;ies_id=IESPGM.PTET51.1.32.250516;ies_left_dist=0;ies_min_dist=0;ies_right_dist=0;junction_seq=aatgagttttctgagTAtattaatttaactga;read_names=J00121:27:H3GGKBBXX:5:2222:18061:15627,J00121:27:H3GGKBBXX:5:1127:13301:40508,J00121:27:H3GGKBBXX:5:2228:8511:42478,J00121:27:H3GGKBBXX:5:1117:6045:21043,J00121:27:H3GGKBBXX:5:1102:29538:9491,J00121:27:H3GGKBBXX:5:1106:18355:28164;sequence=TATAGGCAAAAATTTATAGTTTAACACTGATATAAAGTTGAAAAAGAATATTTTGGGATTTCATCTC;start=263155;subtype=IES;support_ref=34;support_variant=6;type=IES;
scaffold51_32_with_IES	MILORD	internal_eliminated_sequence	263155	263223	.	.	.	ID=MILORD.32.263155.263223;Name=MILORD.32.263155.263223;bounded_by_ta=TRUE;common_boundary=LEFT;end=263223;ies_id=IESPGM.PTET51.1.32.250516;ies_left_dist=0;ies_min_dist=0;ies_right_dist=-2;junction_seq=aatgagttttctgagTAttaatttaactgaag;read_names=J00121:27:H3GGKBBXX:5:2214:19948:43409;sequence=TATAGGCAAAAATTTATAGTTTAACACTGATATAAAGTTGAAAAAGAATATTTTGGGATTTCATCTCTA;start=263155;subtype=PARTIAL_EXTERNAL;support_ref=34;support_variant=1;type=ALTERNATIVE;
scaffold51_32_with_IES	MILORD	internal_eliminated_sequence	263513	264387	.	.	.	ID=MILORD.32.263513.264387;Name=MILORD.32.263513.264387;bounded_by_ta=TRUE;common_boundary=None;end=264387;ies_id=IESPGM.PTET51.1.32.251658;ies_left_dist=904;ies_min_dist=102;ies_right_dist=102;junction_seq=tatattataaattatTAtataaaagacagggc;read_names=J00121:27:H3GGKBBXX:5:1205:12317:5921;sequence=TATTAATTAGGATTGATAGGAATTAGAATTTATATAATTGTTTAAATGTCATAATAAAATTAAATATATTAGGTAATTTAAATAAATGTGAATCATTTTTATATATTGATTTTCTTTTTCGATTTATCCTAAAAAGTTATGTTATATGGAATATTTAGACAGTCTTCACAAGAACACAAGTCTCCACAAGCCTGTCCTCTTTTTAAACATTCGCAATATTTTTTTTAACATCCTGTAGATTTACATTTACACCCATAACTAATTTACAAAGATAGTAATTCGTTTGCTGGAACATTTTTATCCCTGTTACATTTTTTAAAAACGTAATTAATAGCAGCTTCTCTTTCTTCTGAAAACAAATCGCAGTTTTTGCAATCTTTGCATTAACATTCATCCATACACATTCTGCCACTATGAAAACATGTACAGTATCTTTTTAGGCAACTATAATAAAATTGGTTAAATAAATTTATACTTTAAGAACAATTATAGTTGAAATATTTTAATGAATTATACATGGCTATATTTCTGATGCTTTATAAAGATTAGTTATTGTTTTTATTTTAATCTAATTTTTTGGTTATGAATGCTTTTATTATTAGATTGTTTTGTTTAGGTTGATTTAACTTGTTTAATTCTAGAATTATGGTTGTGGTATATCTTGATCATTCTCAATTTTTATAGGGTTGTCGGGATACTATTAATGAGGATTTTGAACAATATTAGAAACATATGAAAGATAAGACAAAAATGGGTCATCTGGCATAACAGGATGATAGACAAACCAAGATTTATAATAATCATTTGTATGTTATTGTTAAATGTTTGGCATAGGAAAACTATTGTTATTTTCTTGTATTTTACGTATTTGGTTA;start=263513;subtype=MAC;support_ref=93;support_variant=1;type=CRYPTIC;
scaffold51_32_with_IES	MILORD	internal_eliminated_sequence	263937	264035	.	.	.	ID=MILORD.32.263937.264035;Name=MILORD.32.263937.264035;bounded_by_ta=TRUE;common_boundary=None;end=264035;ies_id=IESPGM.PTET51.1.32.251267;ies_left_dist=63;ies_min_dist=10;ies_right_dist=-10;junction_seq=cactatgaaaacatgTAtttctgatgctttat;read_names=J00121:27:H3GGKBBXX:5:1126:28229:34547,J00121:27:H3GGKBBXX:5:1208:11170:24085;sequence=TACAGTATCTTTTTAGGCAACTATAATAAAATTGGTTAAATAAATTTATACTTTAAGAACAATTATAGTTGAAATATTTTAATGAATTATACATGGCTA;start=263937;subtype=EXTERNAL;support_ref=28;support_variant=2;type=ALTERNATIVE;
scaffold51_32_with_IES	MILORD	internal_eliminated_sequence	264000	264025	.	.	.	ID=MILORD.32.264000.264025;Name=MILORD.32.264000.264025;bounded_by_ta=TRUE;common_boundary=Both;end=264025;ies_id=IESPGM.PTET51.1.32.251267;ies_left_dist=0;ies_min_dist=0;ies_right_dist=0;junction_seq=tactttaagaacaatTAcatggctatatttct;read_names=J00121:27:H3GGKBBXX:5:2212:10612:23364,J00121:27:H3GGKBBXX:5:1128:17614:13095,J00121:27:H3GGKBBXX:5:2120:30553:17896,J00121:27:H3GGKBBXX:5:1218:8572:35585,J00121:27:H3GGKBBXX:5:2110:13210:46047,J00121:27:H3GGKBBXX:5:2104:19898:11706,J00121:27:H3GGKBBXX:5:2219:17492:8523,J00121:27:H3GGKBBXX:5:2116:16092:3705,J00121:27:H3GGKBBXX:5:2113:6116:9666,J00121:27:H3GGKBBXX:5:1109:7496:42724,J00121:27:H3GGKBBXX:5:1109:15026:29079,J00121:27:H3GGKBBXX:5:2215:9394:43198,J00121:27:H3GGKBBXX:5:2215:21653:14818;sequence=TATAGTTGAAATATTTTAATGAATTA;start=264000;subtype=IES;support_ref=3;support_variant=13;type=IES;
scaffold51_32_with_IES	MILORD	internal_eliminated_sequence	264414	264489	.	.	.	ID=MILORD.32.264414.264489;Name=MILORD.32.264414.264489;bounded_by_ta=TRUE;common_boundary=RIGHT;end=264489;ies_id=IESPGM.PTET51.1.32.251658;ies_left_dist=3;ies_min_dist=0;ies_right_dist=0;junction_seq=cagggccatattataTAttttgttaaggagtt;read_names=J00121:27:H3GGKBBXX:5:2209:19004:14836,J00121:27:H3GGKBBXX:5:2209:19035:14818,J00121:27:H3GGKBBXX:5:1223:27417:27619,J00121:27:H3GGKBBXX:5:1106:6187:45133;sequence=TATTATTGTTACTTTAGTATTTGTTATCAAAACGAATTAATTATTTTCTATTATAGATTTTATTTTTGATTGATAG;start=264414;subtype=PARTIAL_EXTERNAL;support_ref=21;support_variant=4;type=ALTERNATIVE;
scaffold51_32_with_IES	MILORD	internal_eliminated_sequence	264417	264489	.	.	.	ID=MILORD.32.264417.264489;Name=MILORD.32.264417.264489;bounded_by_ta=TRUE;common_boundary=Both;end=264489;ies_id=IESPGM.PTET51.1.32.251658;ies_left_dist=0;ies_min_dist=0;ies_right_dist=0;junction_seq=ggccatattatatatTAttttgttaaggagtt;read_names=J00121:27:H3GGKBBXX:5:1206:18254:24190,J00121:27:H3GGKBBXX:5:1115:26372:41598,J00121:27:H3GGKBBXX:5:1111:6614:24489,J00121:27:H3GGKBBXX:5:2216:12540:2404,J00121:27:H3GGKBBXX:5:1127:26068:33651,J00121:27:H3GGKBBXX:5:1205:4787:29905,J00121:27:H3GGKBBXX:5:2106:14397:5481,J00121:27:H3GGKBBXX:5:2111:5781:32754,J00121:27:H3GGKBBXX:5:2225:15605:17878,J00121:27:H3GGKBBXX:5:2213:24119:36605,J00121:27:H3GGKBBXX:5:2225:15737:17755,J00121:27:H3GGKBBXX:5:2111:28858:36728,J00121:27:H3GGKBBXX:5:1111:22871:20129,J00121:27:H3GGKBBXX:5:2107:18629:7644,J00121:27:H3GGKBBXX:5:2217:15199:25720,J00121:27:H3GGKBBXX:5:2115:7882:17966,J00121:27:H3GGKBBXX:5:2118:14529:39541,J00121:27:H3GGKBBXX:5:1127:24850:14133,J00121:27:H3GGKBBXX:5:2227:15727:1244,J00121:27:H3GGKBBXX:5:2201:9739:33035,J00121:27:H3GGKBBXX:5:1221:12692:3336,J00121:27:H3GGKBBXX:5:1110:22851:15029,J00121:27:H3GGKBBXX:5:2124:28615:12181,J00121:27:H3GGKBBXX:5:2215:22972:35180,J00121:27:H3GGKBBXX:5:1105:18172:30626,J00121:27:H3GGKBBXX:5:2208:5436:48896,J00121:27:H3GGKBBXX:5:1102:4076:24419,J00121:27:H3GGKBBXX:5:1206:8511:24577;sequence=TATTGTTACTTTAGTATTTGTTATCAAAACGAATTAATTATTTTCTATTATAGATTTTATTTTTGATTGATAG;start=264417;subtype=IES;support_ref=32;support_variant=28;type=IES;
scaffold51_32_with_IES	MILORD	internal_eliminated_sequence	267110	267156	.	.	.	ID=MILORD.32.267110.267156;Name=MILORD.32.267110.267156;bounded_by_ta=TRUE;common_boundary=None;end=267156;ies_id=IESPGM.PTET51.1.32.255835;ies_left_dist=1557;ies_min_dist=1557;ies_right_dist=1739;junction_seq=tatctataattgaaaTAtaatcattattcatt;read_names=J00121:27:H3GGKBBXX:5:1127:22556:40895;sequence=TAAGGTAAATTGAAGATTTATCCCGTTTAAATTTTCATTGTTGTTTG;start=267110;subtype=MAC;support_ref=83;support_variant=1;type=CRYPTIC;
scaffold51_32_with_IES	MILORD	internal_eliminated_sequence	268667	268895	.	.	.	ID=MILORD.32.268667.268895;Name=MILORD.32.268667.268895;bounded_by_ta=TRUE;common_boundary=Both;end=268895;ies_id=IESPGM.PTET51.1.32.255835;ies_left_dist=0;ies_min_dist=0;ies_right_dist=0;junction_seq=cttaatgatgattatTAcatatggattagtac;read_names=J00121:27:H3GGKBBXX:5:2217:25905:10546,J00121:27:H3GGKBBXX:5:2104:21257:34917,J00121:27:H3GGKBBXX:5:1208:10784:23557,J00121:27:H3GGKBBXX:5:1206:7689:45484,J00121:27:H3GGKBBXX:5:1127:24566:33404,J00121:27:H3GGKBBXX:5:2214:6319:7627,J00121:27:H3GGKBBXX:5:1122:7131:32490,J00121:27:H3GGKBBXX:5:1206:3559:15996,J00121:27:H3GGKBBXX:5:1128:2585:11671,J00121:27:H3GGKBBXX:5:2212:31243:15258,J00121:27:H3GGKBBXX:5:2220:31477:39506,J00121:27:H3GGKBBXX:5:2205:13839:31277,J00121:27:H3GGKBBXX:5:2211:10835:36200,J00121:27:H3GGKBBXX:5:2219:6766:26054,J00121:27:H3GGKBBXX:5:1215:6756:9578,J00121:27:H3GGKBBXX:5:1105:24424:25140,J00121:27:H3GGKBBXX:5:2223:6948:1086,J00121:27:H3GGKBBXX:5:1221:18426:15451,J00121:27:H3GGKBBXX:5:2217:26890:39858,J00121:27:H3GGKBBXX:5:1219:17929:15082,J00121:27:H3GGKBBXX:5:2207:26291:23733,J00121:27:H3GGKBBXX:5:1127:30076:30222,J00121:27:H3GGKBBXX:5:2225:19999:12269,J00121:27:H3GGKBBXX:5:2214:13930:5974,J00121:27:H3GGKBBXX:5:2217:17959:17069,J00121:27:H3GGKBBXX:5:2113:6238:35936,J00121:27:H3GGKBBXX:5:1214:10338:32771,J00121:27:H3GGKBBXX:5:2206:14418:24190;sequence=TATTGTAAGTATACTTTTTTCATTGGATTACATTTAAGAATTAGAGTTAAAAACTTAATTCAATCTTGAAGATACAAACAATAAGAATGATAGAAATTCATTTTAAACCAATATATTATATATAATTTAGCTAACTCAGTTTAATTGTTTAAATTCATTTAATTTCAATATTTTATTATTAAATGAGTAACAGTATCAGGAAATAGTTATTATAATTATGAGATGACAA;start=268667;subtype=IES;support_ref=70;support_variant=28;type=IES;
scaffold51_32_with_IES	MILORD	internal_eliminated_sequence	272211	272480	.	.	.	ID=MILORD.32.272211.272480;Name=MILORD.32.272211.272480;bounded_by_ta=TRUE;common_boundary=LEFT;end=272480;ies_id=IESPGM.PTET51.1.32.259150;ies_left_dist=0;ies_min_dist=0;ies_right_dist=15;junction_seq=atataaagagattaaTAaatgagagaactata;read_names=J00121:27:H3GGKBBXX:5:1206:26565:48509;sequence=TATAGCATTTGCACAAGAGAAATTGTCAAATAAGATTGATTAAAATACAGAAGTCTCTGAGAAGAACATTGATAAATTTAATTATTATACTAAACAATAATATATTTAAAAATAAATTTTTTTTATCTATCGCCTTTTAGGGATAGCATTTTCATTAACACAATATTTTATAAAATTTATACATAATTTTTGTCTATTTAATTTATTTAGAATTATATCAAACCAATTTATTATAAGTATGAAAGCTATTCTTAACTTTTAGAGAAATCT;start=272211;subtype=PARTIAL_INTERNAL;support_ref=11;support_variant=1;type=ALTERNATIVE;
scaffold51_32_with_IES	MILORD	internal_eliminated_sequence	272211	272493	.	.	.	ID=MILORD.32.272211.272493;Name=MILORD.32.272211.272493;bounded_by_ta=TRUE;common_boundary=LEFT;end=272493;ies_id=IESPGM.PTET51.1.32.259150;ies_left_dist=0;ies_min_dist=0;ies_right_dist=2;junction_seq=atataaagagattaaTAtatacgcctggacct;read_names=J00121:27:H3GGKBBXX:5:1225:23520:17526,J00121:27:H3GGKBBXX:5:2223:7618:16911;sequence=TATAGCATTTGCACAAGAGAAATTGTCAAATAAGATTGATTAAAATACAGAAGTCTCTGAGAAGAACATTGATAAATTTAATTATTATACTAAACAATAATATATTTAAAAATAAATTTTTTTTATCTATCGCCTTTTAGGGATAGCATTTTCATTAACACAATATTTTATAAAATTTATACATAATTTTTGTCTATTTAATTTATTTAGAATTATATCAAACCAATTTATTATAAGTATGAAAGCTATTCTTAACTTTTAGAGAAATCTTAAATGAGAGAAC;start=272211;subtype=PARTIAL_INTERNAL;support_ref=22;support_variant=2;type=ALTERNATIVE;
scaffold51_32_with_IES	MILORD	internal_eliminated_sequence	272211	272495	.	.	.	ID=MILORD.32.272211.272495;Name=MILORD.32.272211.272495;bounded_by_ta=TRUE;common_boundary=Both;end=272495;ies_id=IESPGM.PTET51.1.32.259150;ies_left_dist=0;ies_min_dist=0;ies_right_dist=0;junction_seq=atataaagagattaaTAtacgcctggacctgg;read_names=J00121:27:H3GGKBBXX:5:2101:8329:1578,J00121:27:H3GGKBBXX:5:1120:11779:13886,J00121:27:H3GGKBBXX:5:1218:27103:8541,J00121:27:H3GGKBBXX:5:2218:26677:35796,J00121:27:H3GGKBBXX:5:2205:16264:3090,J00121:27:H3GGKBBXX:5:2215:10216:30169,J00121:27:H3GGKBBXX:5:2103:4827:20304,J00121:27:H3GGKBBXX:5:2106:11546:15627,J00121:27:H3GGKBBXX:5:1126:22293:26336,J00121:27:H3GGKBBXX:5:1202:24241:29008,J00121:27:H3GGKBBXX:5:1207:10876:20129,J00121:27:H3GGKBBXX:5:2102:17259:15539,J00121:27:H3GGKBBXX:5:2105:31355:5429,J00121:27:H3GGKBBXX:5:1122:20435:47559,J00121:27:H3GGKBBXX:5:1212:15666:2404,J00121:27:H3GGKBBXX:5:2108:11759:13886,J00121:27:H3GGKBBXX:5:1208:11769:10422,J00121:27:H3GGKBBXX:5:1209:8044:40860,J00121:27:H3GGKBBXX:5:1206:28371:3811,J00121:27:H3GGKBBXX:5:1210:15524:22555;sequence=TATAGCATTTGCACAAGAGAAATTGTCAAATAAGATTGATTAAAATACAGAAGTCTCTGAGAAGAACATTGATAAATTTAATTATTATACTAAACAATAATATATTTAAAAATAAATTTTTTTTATCTATCGCCTTTTAGGGATAGCATTTTCATTAACACAATATTTTATAAAATTTATACATAATTTTTGTCTATTTAATTTATTTAGAATTATATCAAACCAATTTATTATAAGTATGAAAGCTATTCTTAACTTTTAGAGAAATCTTAAATGAGAGAACTA;start=272211;subtype=IES;support_ref=22;support_variant=20;type=IES;
scaffold51_32_with_IES	MILORD	internal_eliminated_sequence	272709	272752	.	.	.	ID=MILORD.32.272709.272752;Name=MILORD.32.272709.272752;bounded_by_ta=TRUE;common_boundary=LEFT;end=272752;ies_id=IESPGM.PTET51.1.32.259363;ies_left_dist=0;ies_min_dist=0;ies_right_dist=6;junction_seq=tttttgcaaatctccTAgctatatcatctgct;read_names=J00121:27:H3GGKBBXX:5:1110:9871:1402,J00121:27:H3GGKBBXX:5:2201:32329:3916;sequence=TACAGTAAGGCTTTTAAATTTCTGATTTATAAGTTTAAAAAATT;start=272709;subtype=PARTIAL_INTERNAL;support_ref=2;support_variant=2;type=ALTERNATIVE;
scaffold51_32_with_IES	MILORD	internal_eliminated_sequence	272709	272758	.	.	.	ID=MILORD.32.272709.272758;Name=MILORD.32.272709.272758;bounded_by_ta=TRUE;common_boundary=Both;end=272758;ies_id=IESPGM.PTET51.1.32.259363;ies_left_dist=0;ies_min_dist=0;ies_right_dist=0;junction_seq=tttttgcaaatctccTAtcatctgctgttaca;read_names=J00121:27:H3GGKBBXX:5:2215:22008:10968,J00121:27:H3GGKBBXX:5:2209:31426:44412,J00121:27:H3GGKBBXX:5:2123:15321:36763,J00121:27:H3GGKBBXX:5:1120:20506:39488,J00121:27:H3GGKBBXX:5:2227:5000:34284,J00121:27:H3GGKBBXX:5:1228:26291:46381,J00121:27:H3GGKBBXX:5:2114:7953:41264,J00121:27:H3GGKBBXX:5:1127:22374:33334,J00121:27:H3GGKBBXX:5:2201:22029:24964,J00121:27:H3GGKBBXX:5:1113:9526:7591,J00121:27:H3GGKBBXX:5:1122:27438:33563,J00121:27:H3GGKBBXX:5:1112:3884:8189,J00121:27:H3GGKBBXX:5:1221:5477:33246,J00121:27:H3GGKBBXX:5:2215:22008:11284,J00121:27:H3GGKBBXX:5:1222:5528:7134,J00121:27:H3GGKBBXX:5:2221:19207:48245,J00121:27:H3GGKBBXX:5:1106:16437:4831,J00121:27:H3GGKBBXX:5:1118:2432:34723,J00121:27:H3GGKBBXX:5:1106:23886:13904,J00121:27:H3GGKBBXX:5:2221:30827:22344,J00121:27:H3GGKBBXX:5:1118:14428:3811,J00121:27:H3GGKBBXX:5:1126:5061:37308,J00121:27:H3GGKBBXX:5:1108:24799:4725,J00121:27:H3GGKBBXX:5:1121:21745:14625,J00121:27:H3GGKBBXX:5:2111:21785:43146,J00121:27:H3GGKBBXX:5:1224:18832:25896,J00121:27:H3GGKBBXX:5:2103:16873:16524,J00121:27:H3GGKBBXX:5:1105:14905:27461,J00121:27:H3GGKBBXX:5:1104:22688:2369,J00121:27:H3GGKBBXX:5:2120:5020:17051,J00121:27:H3GGKBBXX:5:2110:9526:2035,J00121:27:H3GGKBBXX:5:1112:14377:40578,J00121:27:H3GGKBBXX:5:2214:3955:45660,J00121:27:H3GGKBBXX:5:1212:22211:11741,J00121:27:H3GGKBBXX:5:1119:5964:42741,J00121:27:H3GGKBBXX:5:1122:16701:16084,J00121:27:H3GGKBBXX:5:2111:31852:17438,J00121:27:H3GGKBBXX:5:2213:16630:25773,J00121:27:H3GGKBBXX:5:2203:11282:5569,J00121:27:H3GGKBBXX:5:2121:30371:18247,J00121:27:H3GGKBBXX:5:2109:11221:13728;sequence=TACAGTAAGGCTTTTAAATTTCTGATTTATAAGTTTAAAAAATTTAGCTA;start=272709;subtype=IES;support_ref=2;support_variant=41;type=IES;
scaffold51_32_with_IES	MILORD	internal_eliminated_sequence	272714	272758	.	.	.	ID=MILORD.32.272714.272758;Name=MILORD.32.272714.272758;bounded_by_ta=TRUE;common_boundary=RIGHT;end=272758;ies_id=IESPGM.PTET51.1.32.259363;ies_left_dist=-5;ies_min_dist=0;ies_right_dist=0;junction_seq=gcaaatctcctacagTAtcatctgctgttaca;read_names=J00121:27:H3GGKBBXX:5:1223:26463:29167,J00121:27:H3GGKBBXX:5:2218:6380:21869,J00121:27:H3GGKBBXX:5:1204:21846:47858,J00121:27:H3GGKBBXX:5:2216:17533:28323,J00121:27:H3GGKBBXX:5:1101:9841:25122;sequence=TAAGGCTTTTAAATTTCTGATTTATAAGTTTAAAAAATTTAGCTA;start=272714;subtype=PARTIAL_INTERNAL;support_ref=3;support_variant=5;type=ALTERNATIVE;
scaffold51_32_with_IES	MILORD	internal_eliminated_sequence	274886	275750	.	.	.	ID=MILORD.32.274886.275750;Name=MILORD.32.274886.275750;bounded_by_ta=TRUE;common_boundary=RIGHT;end=275750;ies_id=IESPGM.PTET51.1.32.262164;ies_left_dist=674;ies_min_dist=0;ies_right_dist=0;junction_seq=aggtagttcgcaacaTAtttaagattggctta;read_names=J00121:27:H3GGKBBXX:5:1217:16640:22520;sequence=TATACTAGCAGAAAATTTAAGAATTATGATTATATTTCAAATACTTTTTTTTAAATTACTAGAAATAATCATGTTGAGATAAAATCAAAAAAAATTATCTTTGTCACTCCATTAGGATTACATTTTGCGTAATTATAAAGACTCCCATCAATGTCAAACAGTGACTGTTAGATAACAATAAATCCCTAAGCTGAACCTTTCTCCTATACGTCCAAGGCAAGCCAAAGCTCCTCGTTAAATAACATGTAACTTAGATGTGTATATGGATTAACTCTCGACTGCAAATTCTTAGCTAAATTCAAAAATTAAAGCTGACATTAACTATACCATGTGTTATGATCAAGATGAGCTGAAGCTAAGCCGAAAGATAGGTAGTGCTTGATCTAATTTTAGATTATAATTATACTCATGGCGAAAAAGTCAGATATAGGTCAACTATTAATCCTTCTACAATTCTTAGAAATAATCTACAAGAAAAATATTAATAGAGTCCTGAAAATTTTCTAATATAAACCTCAAGATTTACTAAAAGAAAATAAGTAATGCCATTCAAAATGTAATACTAAACTGAGATTAGTAGAATTACAAATTTATTTTGTTAGAATTAAAGAAAATTTAAAATTCTAAACAAATTTAGATGTCTTACCAGAACTATAGGGAGATTTGTTTTGTTGTATTGAAAACATTCCTTACATGAAAATAGTAATATTTTTTAAATATATAATTAATTTAGCTAAGTTATATTTGAAAACTAAAAAATGTAATTAATTATTACAGATTAATGTCTAAATTCAAAAACAATATTTATATAAAAAGTGCTAAATATACTGATTAAGAAAATAAAAATAATTTTTTAATTTAACAA;start=274886;subtype=PARTIAL_EXTERNAL;support_ref=70;support_variant=1;type=ALTERNATIVE;
scaffold51_32_with_IES	MILORD	internal_eliminated_sequence	274886	275209	.	.	.	ID=MILORD.32.274886.275209;Name=MILORD.32.274886.275209;bounded_by_ta=TRUE;common_boundary=None;end=275209;ies_id=IESPGM.PTET51.1.32.262164;ies_left_dist=674;ies_min_dist=541;ies_right_dist=541;junction_seq=aggtagttcgcaacaTAccatgtgttatgatc;read_names=J00121:27:H3GGKBBXX:5:2224:16812:41387;sequence=TATACTAGCAGAAAATTTAAGAATTATGATTATATTTCAAATACTTTTTTTTAAATTACTAGAAATAATCATGTTGAGATAAAATCAAAAAAAATTATCTTTGTCACTCCATTAGGATTACATTTTGCGTAATTATAAAGACTCCCATCAATGTCAAACAGTGACTGTTAGATAACAATAAATCCCTAAGCTGAACCTTTCTCCTATACGTCCAAGGCAAGCCAAAGCTCCTCGTTAAATAACATGTAACTTAGATGTGTATATGGATTAACTCTCGACTGCAAATTCTTAGCTAAATTCAAAAATTAAAGCTGACATTAACTA;start=274886;subtype=MAC;support_ref=70;support_variant=1;type=CRYPTIC;
scaffold51_32_with_IES	MILORD	internal_eliminated_sequence	274888	275750	.	.	.	ID=MILORD.32.274888.275750;Name=MILORD.32.274888.275750;bounded_by_ta=TRUE;common_boundary=RIGHT;end=275750;ies_id=IESPGM.PTET51.1.32.262164;ies_left_dist=672;ies_min_dist=0;ies_right_dist=0;junction_seq=gtagttcgcaacataTAtttaagattggctta;read_names=J00121:27:H3GGKBBXX:5:2115:9546:7275;sequence=TACTAGCAGAAAATTTAAGAATTATGATTATATTTCAAATACTTTTTTTTAAATTACTAGAAATAATCATGTTGAGATAAAATCAAAAAAAATTATCTTTGTCACTCCATTAGGATTACATTTTGCGTAATTATAAAGACTCCCATCAATGTCAAACAGTGACTGTTAGATAACAATAAATCCCTAAGCTGAACCTTTCTCCTATACGTCCAAGGCAAGCCAAAGCTCCTCGTTAAATAACATGTAACTTAGATGTGTATATGGATTAACTCTCGACTGCAAATTCTTAGCTAAATTCAAAAATTAAAGCTGACATTAACTATACCATGTGTTATGATCAAGATGAGCTGAAGCTAAGCCGAAAGATAGGTAGTGCTTGATCTAATTTTAGATTATAATTATACTCATGGCGAAAAAGTCAGATATAGGTCAACTATTAATCCTTCTACAATTCTTAGAAATAATCTACAAGAAAAATATTAATAGAGTCCTGAAAATTTTCTAATATAAACCTCAAGATTTACTAAAAGAAAATAAGTAATGCCATTCAAAATGTAATACTAAACTGAGATTAGTAGAATTACAAATTTATTTTGTTAGAATTAAAGAAAATTTAAAATTCTAAACAAATTTAGATGTCTTACCAGAACTATAGGGAGATTTGTTTTGTTGTATTGAAAACATTCCTTACATGAAAATAGTAATATTTTTTAAATATATAATTAATTTAGCTAAGTTATATTTGAAAACTAAAAAATGTAATTAATTATTACAGATTAATGTCTAAATTCAAAAACAATATTTATATAAAAAGTGCTAAATATACTGATTAAGAAAATAAAAATAATTTTTTAATTTAACAA;start=274888;subtype=PARTIAL_EXTERNAL;support_ref=71;support_variant=1;type=ALTERNATIVE;
scaffold51_32_with_IES	MILORD	internal_eliminated_sequence	275560	275750	.	.	.	ID=MILORD.32.275560.275750;Name=MILORD.32.275560.275750;bounded_by_ta=TRUE;common_boundary=Both;end=275750;ies_id=IESPGM.PTET51.1.32.262164;ies_left_dist=0;ies_min_dist=0;ies_right_dist=0;junction_seq=agatttgttttgttgTAtttaagattggctta;read_names=J00121:27:H3GGKBBXX:5:1220:28747:35444,J00121:27:H3GGKBBXX:5:2213:16711:12620,J00121:27:H3GGKBBXX:5:2128:32146:34160,J00121:27:H3GGKBBXX:5:2201:31314:5640,J00121:27:H3GGKBBXX:5:2223:27681:5991,J00121:27:H3GGKBBXX:5:1210:13920:11337,J00121:27:H3GGKBBXX:5:2207:8734:13535,J00121:27:H3GGKBBXX:5:2221:12702:22274,J00121:27:H3GGKBBXX:5:1217:19502:48579,J00121:27:H3GGKBBXX:5:2115:6076:48104,J00121:27:H3GGKBBXX:5:1109:24525:27918,J00121:27:H3GGKBBXX:5:2119:9800:28639,J00121:27:H3GGKBBXX:5:2111:12449:6958,J00121:27:H3GGKBBXX:5:1102:21217:48350,J00121:27:H3GGKBBXX:5:1222:7781:5235,J00121:27:H3GGKBBXX:5:1228:23520:25685,J00121:27:H3GGKBBXX:5:2206:15544:8488,J00121:27:H3GGKBBXX:5:1224:13494:8945,J00121:27:H3GGKBBXX:5:2110:12317:10282,J00121:27:H3GGKBBXX:5:1217:8521:14607,J00121:27:H3GGKBBXX:5:1219:8156:4303,J00121:27:H3GGKBBXX:5:2113:11901:34530,J00121:27:H3GGKBBXX:5:2110:28696:12040,J00121:27:H3GGKBBXX:5:2203:26494:22608,J00121:27:H3GGKBBXX:5:1219:8065:4426,J00121:27:H3GGKBBXX:5:2112:6705:44658,J00121:27:H3GGKBBXX:5:1224:16873:44447,J00121:27:H3GGKBBXX:5:1209:22435:22995,J00121:27:H3GGKBBXX:5:2220:26707:25369,J00121:27:H3GGKBBXX:5:1114:18730:3916,J00121:27:H3GGKBBXX:5:1123:8237:31382,J00121:27:H3GGKBBXX:5:1127:15534:25140,J00121:27:H3GGKBBXX:5:1102:8258:21571,J00121:27:H3GGKBBXX:5:1112:15950:38908,J00121:27:H3GGKBBXX:5:2128:15087:44025,J00121:27:H3GGKBBXX:5:2209:31527:16876,J00121:27:H3GGKBBXX:5:1121:22830:6624,J00121:27:H3GGKBBXX:5:1123:23216:17561,J00121:27:H3GGKBBXX:5:2207:30563:18054,J00121:27:H3GGKBBXX:5:2204:3569:25122,J00121:27:H3GGKBBXX:5:1215:12936:35057,J00121:27:H3GGKBBXX:5:1106:2564:36851,J00121:27:H3GGKBBXX:5:2117:24008:27830,J00121:27:H3GGKBBXX:5:1124:9425:43427,J00121:27:H3GGKBBXX:5:1226:15067:40789,J00121:27:H3GGKBBXX:5:1228:22678:31259,J00121:27:H3GGKBBXX:5:1127:24241:4673,J00121:27:H3GGKBBXX:5:1227:12236:17069,J00121:27:H3GGKBBXX:5:1207:7111:25070;sequence=TATTGAAAACATTCCTTACATGAAAATAGTAATATTTTTTAAATATATAATTAATTTAGCTAAGTTATATTTGAAAACTAAAAAATGTAATTAATTATTACAGATTAATGTCTAAATTCAAAAACAATATTTATATAAAAAGTGCTAAATATACTGATTAAGAAAATAAAAATAATTTTTTAATTTAACAA;start=275560;subtype=IES;support_ref=16;support_variant=49;type=IES;
scaffold51_32_with_IES	MILORD	internal_eliminated_sequence	275655	275750	.	.	.	ID=MILORD.32.275655.275750;Name=MILORD.32.275655.275750;bounded_by_ta=TRUE;common_boundary=RIGHT;end=275750;ies_id=IESPGM.PTET51.1.32.262164;ies_left_dist=-95;ies_min_dist=0;ies_right_dist=0;junction_seq=aaaaatgtaattaatTAtttaagattggctta;read_names=J00121:27:H3GGKBBXX:5:1113:21745:35268;sequence=TATTACAGATTAATGTCTAAATTCAAAAACAATATTTATATAAAAAGTGCTAAATATACTGATTAAGAAAATAAAAATAATTTTTTAATTTAACAA;start=275655;subtype=PARTIAL_INTERNAL;support_ref=7;support_variant=1;type=ALTERNATIVE;
scaffold51_32_with_IES	MILORD	internal_eliminated_sequence	275665	275750	.	.	.	ID=MILORD.32.275665.275750;Name=MILORD.32.275665.275750;bounded_by_ta=TRUE;common_boundary=RIGHT;end=275750;ies_id=IESPGM.PTET51.1.32.262164;ies_left_dist=-105;ies_min_dist=0;ies_right_dist=0;junction_seq=ttaattattacagatTAtttaagattggctta;read_names=J00121:27:H3GGKBBXX:5:2110:28676:14924,J00121:27:H3GGKBBXX:5:2214:21217:14555,J00121:27:H3GGKBBXX:5:2214:21197:14660;sequence=TAATGTCTAAATTCAAAAACAATATTTATATAAAAAGTGCTAAATATACTGATTAAGAAAATAAAAATAATTTTTTAATTTAACAA;start=275665;subtype=PARTIAL_INTERNAL;support_ref=7;support_variant=3;type=ALTERNATIVE;
scaffold51_32_with_IES	MILORD	internal_eliminated_sequence	280191	280217	.	.	.	ID=MILORD.32.280191.280217;Name=MILORD.32.280191.280217;bounded_by_ta=TRUE;common_boundary=Both;end=280217;ies_id=IESPGM.PTET51.1.32.266604;ies_left_dist=0;ies_min_dist=0;ies_right_dist=0;junction_seq=ttataagtaatattaTAtcttatcaaaagata;read_names=J00121:27:H3GGKBBXX:5:2222:17665:18810,J00121:27:H3GGKBBXX:5:2109:7618:36605,J00121:27:H3GGKBBXX:5:1117:17249:30046,J00121:27:H3GGKBBXX:5:2222:21004:32402,J00121:27:H3GGKBBXX:5:1115:20354:8031,J00121:27:H3GGKBBXX:5:2126:26788:21360,J00121:27:H3GGKBBXX:5:1220:7466:4409,J00121:27:H3GGKBBXX:5:1102:11475:11636,J00121:27:H3GGKBBXX:5:1219:7598:24753,J00121:27:H3GGKBBXX:5:1116:30898:10651,J00121:27:H3GGKBBXX:5:1118:10023:6554,J00121:27:H3GGKBBXX:5:1104:12023:2668,J00121:27:H3GGKBBXX:5:1107:8227:31329,J00121:27:H3GGKBBXX:5:1208:21775:8805,J00121:27:H3GGKBBXX:5:1224:27904:45942,J00121:27:H3GGKBBXX:5:1223:6959:29518,J00121:27:H3GGKBBXX:5:2227:18284:7644,J00121:27:H3GGKBBXX:5:2113:2037:7767,J00121:27:H3GGKBBXX:5:1125:8877:5728,J00121:27:H3GGKBBXX:5:1212:25388:44394,J00121:27:H3GGKBBXX:5:1220:14590:23259,J00121:27:H3GGKBBXX:5:1217:24302:11284,J00121:27:H3GGKBBXX:5:1218:16447:42478,J00121:27:H3GGKBBXX:5:1118:21085:16120,J00121:27:H3GGKBBXX:5:2212:31649:31083,J00121:27:H3GGKBBXX:5:2126:12398:25755,J00121:27:H3GGKBBXX:5:2203:5802:10844,J00121:27:H3GGKBBXX:5:1104:13606:31259,J00121:27:H3GGKBBXX:5:1211:6329:21289,J00121:27:H3GGKBBXX:5:1123:2757:24841,J00121:27:H3GGKBBXX:5:2210:14509:43480,J00121:27:H3GGKBBXX:5:1110:19674:3653,J00121:27:H3GGKBBXX:5:1218:28229:42495,J00121:27:H3GGKBBXX:5:2211:20111:28674,J00121:27:H3GGKBBXX:5:2218:25002:41229,J00121:27:H3GGKBBXX:5:1126:28584:4215,J00121:27:H3GGKBBXX:5:1116:31872:15785,J00121:27:H3GGKBBXX:5:1207:12662:27830,J00121:27:H3GGKBBXX:5:2207:19502:31699,J00121:27:H3GGKBBXX:5:2128:17269:28041,J00121:27:H3GGKBBXX:5:1203:7720:26582;sequence=TATAGGGAAAAACATCCAATTTAACTT;start=280191;subtype=IES;support_ref=12;support_variant=41;type=IES;
scaffold51_32_with_IES	MILORD	internal_eliminated_sequence	280191	280222	.	.	.	ID=MILORD.32.280191.280222;Name=MILORD.32.280191.280222;bounded_by_ta=TRUE;common_boundary=LEFT;end=280222;ies_id=IESPGM.PTET51.1.32.266604;ies_left_dist=0;ies_min_dist=0;ies_right_dist=-5;junction_seq=ttataagtaatattaTAtcaaaagataaaaac;read_names=J00121:27:H3GGKBBXX:5:1203:24819:31347;sequence=TATAGGGAAAAACATCCAATTTAACTTTATCT;start=280191;subtype=PARTIAL_EXTERNAL;support_ref=4;support_variant=1;type=ALTERNATIVE;
scaffold51_32_with_IES	MILORD	internal_eliminated_sequence	280193	280217	.	.	.	ID=MILORD.32.280193.280217;Name=MILORD.32.280193.280217;bounded_by_ta=TRUE;common_boundary=RIGHT;end=280217;ies_id=IESPGM.PTET51.1.32.266604;ies_left_dist=-2;ies_min_dist=0;ies_right_dist=0;junction_seq=ataagtaatattataTAtcttatcaaaagata;read_names=J00121:27:H3GGKBBXX:5:2212:19410:22995,J00121:27:H3GGKBBXX:5:1204:11048:45994,J00121:27:H3GGKBBXX:5:1213:10531:35426;sequence=TAGGGAAAAACATCCAATTTAACTT;start=280193;subtype=PARTIAL_INTERNAL;support_ref=6;support_variant=3;type=ALTERNATIVE;
scaffold51_32_with_IES	MILORD	internal_eliminated_sequence	280318	280343	.	.	.	ID=MILORD.32.280318.280343;Name=MILORD.32.280318.280343;bounded_by_ta=TRUE;common_boundary=LEFT;end=280343;ies_id=IESPGM.PTET51.1.32.266704;ies_left_dist=0;ies_min_dist=0;ies_right_dist=2;junction_seq=tctccaattaagatgTAtactgatctgcaaaa;read_names=J00121:27:H3GGKBBXX:5:1112:19380:1384;sequence=TATGATTTAAAGAACTTATATTAGTT;start=280318;subtype=PARTIAL_INTERNAL;support_ref=2;support_variant=1;type=ALTERNATIVE;
scaffold51_32_with_IES	MILORD	internal_eliminated_sequence	280318	280345	.	.	.	ID=MILORD.32.280318.280345;Name=MILORD.32.280318.280345;bounded_by_ta=TRUE;common_boundary=Both;end=280345;ies_id=IESPGM.PTET51.1.32.266704;ies_left_dist=0;ies_min_dist=0;ies_right_dist=0;junction_seq=tctccaattaagatgTActgatctgcaaaatc;read_names=J00121:27:H3GGKBBXX:5:1215:25195:36745,J00121:27:H3GGKBBXX:5:1204:29203:39260,J00121:27:H3GGKBBXX:5:2204:6705:22221,J00121:27:H3GGKBBXX:5:1224:9841:40913,J00121:27:H3GGKBBXX:5:2228:15656:24999,J00121:27:H3GGKBBXX:5:1127:16904:36024,J00121:27:H3GGKBBXX:5:2226:29143:35532,J00121:27:H3GGKBBXX:5:2107:28209:27795,J00121:27:H3GGKBBXX:5:2126:17685:34389,J00121:27:H3GGKBBXX:5:2217:16670:20744,J00121:27:H3GGKBBXX:5:1123:13595:44113,J00121:27:H3GGKBBXX:5:2225:7324:2580,J00121:27:H3GGKBBXX:5:1107:29873:33352,J00121:27:H3GGKBBXX:5:1203:3214:35655,J00121:27:H3GGKBBXX:5:2113:29782:7697,J00121:27:H3GGKBBXX:5:1204:4219:41335,J00121:27:H3GGKBBXX:5:1220:16589:38715,J00121:27:H3GGKBBXX:5:2206:22688:21922,J00121:27:H3GGKBBXX:5:1104:8653:25034,J00121:27:H3GGKBBXX:5:1223:26575:34073,J00121:27:H3GGKBBXX:5:2123:27204:14977,J00121:27:H3GGKBBXX:5:2204:27570:23276,J00121:27:H3GGKBBXX:5:2204:6867:22256,J00121:27:H3GGKBBXX:5:2224:18416:19900,J00121:27:H3GGKBBXX:5:2209:23449:11671,J00121:27:H3GGKBBXX:5:1201:20831:29079,J00121:27:H3GGKBBXX:5:2107:15950:47383,J00121:27:H3GGKBBXX:5:1209:3914:14150,J00121:27:H3GGKBBXX:5:2128:6918:43234,J00121:27:H3GGKBBXX:5:2217:2950:38293,J00121:27:H3GGKBBXX:5:2109:17127:1490,J00121:27:H3GGKBBXX:5:2207:6756:32543,J00121:27:H3GGKBBXX:5:2119:3285:23962;sequence=TATGATTTAAAGAACTTATATTAGTTTA;start=280318;subtype=IES;support_ref=4;support_variant=33;type=IES;
scaffold51_32_with_IES	MILORD	internal_eliminated_sequence	280794	280819	.	.	.	ID=MILORD.32.280794.280819;Name=MILORD.32.280794.280819;bounded_by_ta=TRUE;common_boundary=Both;end=280819;ies_id=IESPGM.PTET51.1.32.267152;ies_left_dist=0;ies_min_dist=0;ies_right_dist=0;junction_seq=ccataaaatgtaatgTAagtttattattcttg;read_names=J00121:27:H3GGKBBXX:5:2218:18517:32806,J00121:27:H3GGKBBXX:5:1223:16812:36183,J00121:27:H3GGKBBXX:5:1216:14894:20234,J00121:27:H3GGKBBXX:5:1105:26017:10528,J00121:27:H3GGKBBXX:5:2118:10003:19285,J00121:27:H3GGKBBXX:5:1208:8562:13904,J00121:27:H3GGKBBXX:5:2221:15909:28780,J00121:27:H3GGKBBXX:5:2211:18741:13218,J00121:27:H3GGKBBXX:5:1228:25022:2228,J00121:27:H3GGKBBXX:5:1101:5010:24982,J00121:27:H3GGKBBXX:5:2113:21146:17737,J00121:27:H3GGKBBXX:5:2208:31497:14291,J00121:27:H3GGKBBXX:5:2111:20344:16770,J00121:27:H3GGKBBXX:5:1222:7101:45977,J00121:27:H3GGKBBXX:5:1118:28107:19003,J00121:27:H3GGKBBXX:5:1205:24931:33334,J00121:27:H3GGKBBXX:5:2207:10450:30257,J00121:27:H3GGKBBXX:5:1214:4361:22520,J00121:27:H3GGKBBXX:5:2209:28726:21834,J00121:27:H3GGKBBXX:5:2222:24474:31875,J00121:27:H3GGKBBXX:5:2212:7425:36095,J00121:27:H3GGKBBXX:5:1220:12449:28200,J00121:27:H3GGKBBXX:5:1109:20273:23118,J00121:27:H3GGKBBXX:5:1110:20892:34178,J00121:27:H3GGKBBXX:5:2212:24525:6325,J00121:27:H3GGKBBXX:5:1215:7263:15135,J00121:27:H3GGKBBXX:5:1123:5893:13324,J00121:27:H3GGKBBXX:5:2108:6695:23329,J00121:27:H3GGKBBXX:5:1205:3681:37449,J00121:27:H3GGKBBXX:5:1112:29569:7152,J00121:27:H3GGKBBXX:5:1211:17482:35092,J00121:27:H3GGKBBXX:5:2121:9516:42636,J00121:27:H3GGKBBXX:5:2128:25875:45695;sequence=TATTGTTCAAATTAAGATTTTTATTA;start=280794;subtype=IES;support_ref=36;support_variant=33;type=IES;
scaffold51_32_with_IES	MILORD	internal_eliminated_sequence	281774	281801	.	.	.	ID=MILORD.32.281774.281801;Name=MILORD.32.281774.281801;bounded_by_ta=TRUE;common_boundary=None;end=281801;ies_id=IESPGM.PTET51.1.32.267152;ies_left_dist=-980;ies_min_dist=980;ies_right_dist=-982;junction_seq=tgagatcagattttcTAaaataaaagctaaga;read_names=J00121:27:H3GGKBBXX:5:1118:28787:34811;sequence=TAGAATATTTTACTTTCTTCTTCCTGAT;start=281774;subtype=MAC;support_ref=94;support_variant=1;type=CRYPTIC;
scaffold51_32_with_IES	MILORD	internal_eliminated_sequence	283744	283788	.	.	.	ID=MILORD.32.283744.283788;Name=MILORD.32.283744.283788;bounded_by_ta=TRUE;common_boundary=Both;end=283788;ies_id=IESPGM.PTET51.1.32.270076;ies_left_dist=0;ies_min_dist=0;ies_right_dist=0;junction_seq=aaactcagtctatatTAaacaaaagaatagca;read_names=J00121:27:H3GGKBBXX:5:2202:23206:40227,J00121:27:H3GGKBBXX:5:2213:18254:26160,J00121:27:H3GGKBBXX:5:1127:14834:42636,J00121:27:H3GGKBBXX:5:1215:20923:5710;sequence=TATACTAAAAAAAATAAATCTAAAACTTATTCTCTTAAATCACCA;start=283744;subtype=IES;support_ref=100;support_variant=4;type=IES;
scaffold51_32_with_IES	MILORD	internal_eliminated_sequence	283746	283788	.	.	.	ID=MILORD.32.283746.283788;Name=MILORD.32.283746.283788;bounded_by_ta=TRUE;common_boundary=RIGHT;end=283788;ies_id=IESPGM.PTET51.1.32.270076;ies_left_dist=-2;ies_min_dist=0;ies_right_dist=0;junction_seq=actcagtctatattaTAaacaaaagaatagca;read_names=J00121:27:H3GGKBBXX:5:1110:21866:4602;sequence=TACTAAAAAAAATAAATCTAAAACTTATTCTCTTAAATCACCA;start=283746;subtype=PARTIAL_INTERNAL;support_ref=51;support_variant=1;type=ALTERNATIVE;
scaffold51_32_with_IES	MILORD	internal_eliminated_sequence	285074	285103	.	.	.	ID=MILORD.32.285074.285103;Name=MILORD.32.285074.285103;bounded_by_ta=TRUE;common_boundary=RIGHT;end=285103;ies_id=IESPGM.PTET51.1.32.271364;ies_left_dist=3;ies_min_dist=0;ies_right_dist=0;junction_seq=aaagaatacagaccaTAgaataagtggagtaa;read_names=J00121:27:H3GGKBBXX:5:2207:15057:16964;sequence=TATTATAGTTATGTATGTTTGCTTTTATTA;start=285074;subtype=PARTIAL_EXTERNAL;support_ref=56;support_variant=1;type=ALTERNATIVE;
scaffold51_32_with_IES	MILORD	internal_eliminated_sequence	285077	285103	.	.	.	ID=MILORD.32.285077.285103;Name=MILORD.32.285077.285103;bounded_by_ta=TRUE;common_boundary=Both;end=285103;ies_id=IESPGM.PTET51.1.32.271364;ies_left_dist=0;ies_min_dist=0;ies_right_dist=0;junction_seq=gaatacagaccatatTAgaataagtggagtaa;read_names=J00121:27:H3GGKBBXX:5:1220:28940:39752,J00121:27:H3GGKBBXX:5:2209:31487:34706,J00121:27:H3GGKBBXX:5:1126:5609:30732,J00121:27:H3GGKBBXX:5:2201:6461:18142,J00121:27:H3GGKBBXX:5:2126:10521:12374,J00121:27:H3GGKBBXX:5:2218:19745:3108,J00121:27:H3GGKBBXX:5:1226:13474:16612,J00121:27:H3GGKBBXX:5:2202:10145:17561,J00121:27:H3GGKBBXX:5:1119:29518:10581,J00121:27:H3GGKBBXX:5:2205:29021:14326,J00121:27:H3GGKBBXX:5:1113:21105:13130,J00121:27:H3GGKBBXX:5:2227:30249:37238,J00121:27:H3GGKBBXX:5:2214:29660:40438,J00121:27:H3GGKBBXX:5:2201:20182:13500,J00121:27:H3GGKBBXX:5:2228:30279:22098,J00121:27:H3GGKBBXX:5:2202:19065:11073,J00121:27:H3GGKBBXX:5:1105:28260:29501,J00121:27:H3GGKBBXX:5:1102:27854:8752,J00121:27:H3GGKBBXX:5:1115:29772:38240,J00121:27:H3GGKBBXX:5:2207:17259:32455,J00121:27:H3GGKBBXX:5:1126:4574:12902,J00121:27:H3GGKBBXX:5:2225:21968:32490,J00121:27:H3GGKBBXX:5:1207:11880:27004,J00121:27:H3GGKBBXX:5:1110:29437:41598,J00121:27:H3GGKBBXX:5:1227:16173:42671,J00121:27:H3GGKBBXX:5:2225:22861:13218,J00121:27:H3GGKBBXX:5:1127:31527:8365,J00121:27:H3GGKBBXX:5:1117:28412:34653,J00121:27:H3GGKBBXX:5:2216:13240:10792;sequence=TATAGTTATGTATGTTTGCTTTTATTA;start=285077;subtype=IES;support_ref=162;support_variant=29;type=IES;
scaffold51_32_with_IES	MILORD	internal_eliminated_sequence	286291	286767	.	.	.	ID=MILORD.32.286291.286767;Name=MILORD.32.286291.286767;bounded_by_ta=TRUE;common_boundary=RIGHT;end=286767;ies_id=IESPGM.PTET51.1.32.272698;ies_left_dist=147;ies_min_dist=0;ies_right_dist=0;junction_seq=aataattgattttcaTAttcgaactataactc;read_names=J00121:27:H3GGKBBXX:5:2205:24525:41000;sequence=TATAGTATATTAATAAATATTTCTTTCCAAAAATAAATTTAAACATGATTGAAAATTACATTATTAAATTGGAATTAAAAAATAACAAATAATTCTCTAATTAGAATAAGATCTTTTAGAATAACATGAATTTCATCTATAATTGTGTAAAGTCAATTCGTTTACAACTTAGTGTTTATTATATATCCCAAAATTTTGATAAGCATAATATAAATAATGATTTTTATTTAGTTTATATATTTTTTTATTTCAAGTAAAAATTCAAATTTTCATAACATGTTAATGTAAATTAATAAAGAATTATTTCTATAACTATATATATATATATCAGAAAACAAATACAAATCAATTTAAATTCATTGAATTATTATTTAATTCACTATAAGCTAATATAAGCAAAAATATTTATTTTCCTTACATTACTTACGAATGAAAATCAGGGTAACAATATTTTTAAAAAGTTAAAACATTTATCAG;start=286291;subtype=PARTIAL_EXTERNAL;support_ref=108;support_variant=1;type=ALTERNATIVE;
scaffold51_32_with_IES	MILORD	internal_eliminated_sequence	286428	286767	.	.	.	ID=MILORD.32.286428.286767;Name=MILORD.32.286428.286767;bounded_by_ta=TRUE;common_boundary=RIGHT;end=286767;ies_id=IESPGM.PTET51.1.32.272698;ies_left_dist=10;ies_min_dist=0;ies_right_dist=0;junction_seq=aacatgaatttcatcTAttcgaactataactc;read_names=J00121:27:H3GGKBBXX:5:1108:28178:30099;sequence=TATAATTGTGTAAAGTCAATTCGTTTACAACTTAGTGTTTATTATATATCCCAAAATTTTGATAAGCATAATATAAATAATGATTTTTATTTAGTTTATATATTTTTTTATTTCAAGTAAAAATTCAAATTTTCATAACATGTTAATGTAAATTAATAAAGAATTATTTCTATAACTATATATATATATATCAGAAAACAAATACAAATCAATTTAAATTCATTGAATTATTATTTAATTCACTATAAGCTAATATAAGCAAAAATATTTATTTTCCTTACATTACTTACGAATGAAAATCAGGGTAACAATATTTTTAAAAAGTTAAAACATTTATCAG;start=286428;subtype=PARTIAL_EXTERNAL;support_ref=43;support_variant=1;type=ALTERNATIVE;
scaffold51_32_with_IES	MILORD	internal_eliminated_sequence	286438	286575	.	.	.	ID=MILORD.32.286438.286575;Name=MILORD.32.286438.286575;bounded_by_ta=TRUE;common_boundary=LEFT;end=286575;ies_id=IESPGM.PTET51.1.32.272698;ies_left_dist=0;ies_min_dist=0;ies_right_dist=192;junction_seq=tcatctataattgtgTAaattaataaagaatt;read_names=J00121:27:H3GGKBBXX:5:2217:23064:21061;sequence=TAAAGTCAATTCGTTTACAACTTAGTGTTTATTATATATCCCAAAATTTTGATAAGCATAATATAAATAATGATTTTTATTTAGTTTATATATTTTTTTATTTCAAGTAAAAATTCAAATTTTCATAACATGTTAATG;start=286438;subtype=PARTIAL_INTERNAL;support_ref=41;support_variant=1;type=ALTERNATIVE;
scaffold51_32_with_IES	MILORD	internal_eliminated_sequence	286438	286767	.	.	.	ID=MILORD.32.286438.286767;Name=MILORD.32.286438.286767;bounded_by_ta=TRUE;common_boundary=Both;end=286767;ies_id=IESPGM.PTET51.1.32.272698;ies_left_dist=0;ies_min_dist=0;ies_right_dist=0;junction_seq=tcatctataattgtgTAttcgaactataactc;read_names=J00121:27:H3GGKBBXX:5:1208:17097:7029,J00121:27:H3GGKBBXX:5:1210:25093:23276,J00121:27:H3GGKBBXX:5:1109:28889:15750,J00121:27:H3GGKBBXX:5:1211:28503:37202,J00121:27:H3GGKBBXX:5:1225:13748:12128,J00121:27:H3GGKBBXX:5:1216:30736:29395,J00121:27:H3GGKBBXX:5:2116:4219:6695,J00121:27:H3GGKBBXX:5:1109:21004:19355,J00121:27:H3GGKBBXX:5:1216:12672:41880,J00121:27:H3GGKBBXX:5:1101:31954:22221,J00121:27:H3GGKBBXX:5:2119:13453:1842,J00121:27:H3GGKBBXX:5:2109:11505:8734,J00121:27:H3GGKBBXX:5:1122:11485:4057,J00121:27:H3GGKBBXX:5:2207:11789:37537,J00121:27:H3GGKBBXX:5:1105:19512:41774,J00121:27:H3GGKBBXX:5:1115:28432:17737;sequence=TAAAGTCAATTCGTTTACAACTTAGTGTTTATTATATATCCCAAAATTTTGATAAGCATAATATAAATAATGATTTTTATTTAGTTTATATATTTTTTTATTTCAAGTAAAAATTCAAATTTTCATAACATGTTAATGTAAATTAATAAAGAATTATTTCTATAACTATATATATATATATCAGAAAACAAATACAAATCAATTTAAATTCATTGAATTATTATTTAATTCACTATAAGCTAATATAAGCAAAAATATTTATTTTCCTTACATTACTTACGAATGAAAATCAGGGTAACAATATTTTTAAAAAGTTAAAACATTTATCAG;start=286438;subtype=IES;support_ref=82;support_variant=16;type=IES;
scaffold51_32_with_IES	MILORD	internal_eliminated_sequence	286614	286778	.	.	.	ID=MILORD.32.286614.286778;Name=MILORD.32.286614.286778;bounded_by_ta=TRUE;common_boundary=None;end=286778;ies_id=IESPGM.PTET51.1.32.272698;ies_left_dist=-176;ies_min_dist=11;ies_right_dist=-11;junction_seq=ataactatatatataTAactcttaatattaga;read_names=J00121:27:H3GGKBBXX:5:1105:16417:41897;sequence=TATATCAGAAAACAAATACAAATCAATTTAAATTCATTGAATTATTATTTAATTCACTATAAGCTAATATAAGCAAAAATATTTATTTTCCTTACATTACTTACGAATGAAAATCAGGGTAACAATATTTTTAAAAAGTTAAAACATTTATCAGTATTCGAACTA;start=286614;subtype=OVERLAPPING;support_ref=31;support_variant=1;type=ALTERNATIVE;
scaffold51_32_with_IES	MILORD	internal_eliminated_sequence	286630	286767	.	.	.	ID=MILORD.32.286630.286767;Name=MILORD.32.286630.286767;bounded_by_ta=TRUE;common_boundary=RIGHT;end=286767;ies_id=IESPGM.PTET51.1.32.272698;ies_left_dist=-192;ies_min_dist=0;ies_right_dist=0;junction_seq=atatcagaaaacaaaTAttcgaactataactc;read_names=J00121:27:H3GGKBBXX:5:2213:14793:31171;sequence=TACAAATCAATTTAAATTCATTGAATTATTATTTAATTCACTATAAGCTAATATAAGCAAAAATATTTATTTTCCTTACATTACTTACGAATGAAAATCAGGGTAACAATATTTTTAAAAAGTTAAAACATTTATCAG;start=286630;subtype=PARTIAL_INTERNAL;support_ref=32;support_variant=1;type=ALTERNATIVE;
scaffold51_32_with_IES	MILORD	internal_eliminated_sequence	286671	286767	.	.	.	ID=MILORD.32.286671.286767;Name=MILORD.32.286671.286767;bounded_by_ta=TRUE;common_boundary=RIGHT;end=286767;ies_id=IESPGM.PTET51.1.32.272698;ies_left_dist=-233;ies_min_dist=0;ies_right_dist=0;junction_seq=tattatttaattcacTAttcgaactataactc;read_names=J00121:27:H3GGKBBXX:5:2213:24393:10563;sequence=TATAAGCTAATATAAGCAAAAATATTTATTTTCCTTACATTACTTACGAATGAAAATCAGGGTAACAATATTTTTAAAAAGTTAAAACATTTATCAG;start=286671;subtype=PARTIAL_INTERNAL;support_ref=27;support_variant=1;type=ALTERNATIVE;
scaffold51_32_with_IES	MILORD	internal_eliminated_sequence	286681	286767	.	.	.	ID=MILORD.32.286681.286767;Name=MILORD.32.286681.286767;bounded_by_ta=TRUE;common_boundary=RIGHT;end=286767;ies_id=IESPGM.PTET51.1.32.272698;ies_left_dist=-243;ies_min_dist=0;ies_right_dist=0;junction_seq=ttcactataagctaaTAttcgaactataactc;read_names=J00121:27:H3GGKBBXX:5:1102:11769:16014,J00121:27:H3GGKBBXX:5:2224:19816:45572,J00121:27:H3GGKBBXX:5:2211:3397:8893,J00121:27:H3GGKBBXX:5:2110:23439:22450,J00121:27:H3GGKBBXX:5:1210:17543:13535,J00121:27:H3GGKBBXX:5:2126:19695:12339,J00121:27:H3GGKBBXX:5:1111:19938:39101,J00121:27:H3GGKBBXX:5:1103:20009:23470;sequence=TATAAGCAAAAATATTTATTTTCCTTACATTACTTACGAATGAAAATCAGGGTAACAATATTTTTAAAAAGTTAAAACATTTATCAG;start=286681;subtype=PARTIAL_INTERNAL;support_ref=58;support_variant=8;type=ALTERNATIVE;
scaffold51_32_with_IES	MILORD	internal_eliminated_sequence	287830	287872	.	.	.	ID=MILORD.32.287830.287872;Name=MILORD.32.287830.287872;bounded_by_ta=TRUE;common_boundary=None;end=287872;ies_id=IESPGM.PTET51.1.32.274402;ies_left_dist=642;ies_min_dist=625;ies_right_dist=625;junction_seq=tttgatatttagcatTAaaattattaattgat;read_names=J00121:27:H3GGKBBXX:5:1106:23906:38592,J00121:27:H3GGKBBXX:5:2111:21430:16295,J00121:27:H3GGKBBXX:5:1115:24982:36200,J00121:27:H3GGKBBXX:5:1122:10176:6361;sequence=TATTCTCCACTTCTTATATTATGTCATCAGAATTAATTAAGTA;start=287830;subtype=MAC;support_ref=170;support_variant=4;type=CRYPTIC;
scaffold51_32_with_IES	MILORD	internal_eliminated_sequence	288472	288497	.	.	.	ID=MILORD.32.288472.288497;Name=MILORD.32.288472.288497;bounded_by_ta=TRUE;common_boundary=Both;end=288497;ies_id=IESPGM.PTET51.1.32.274402;ies_left_dist=0;ies_min_dist=0;ies_right_dist=0;junction_seq=cttctcctctatttgTAccaataccacaacta;read_names=J00121:27:H3GGKBBXX:5:1219:21745:45678,J00121:27:H3GGKBBXX:5:1128:16620:5745,J00121:27:H3GGKBBXX:5:2201:13372:16225,J00121:27:H3GGKBBXX:5:2211:13930:8471,J00121:27:H3GGKBBXX:5:1110:6421:40614,J00121:27:H3GGKBBXX:5:1125:20750:34319,J00121:27:H3GGKBBXX:5:1217:6045:4444,J00121:27:H3GGKBBXX:5:2106:25621:38890,J00121:27:H3GGKBBXX:5:2209:3183:37114,J00121:27:H3GGKBBXX:5:2107:6603:6818,J00121:27:H3GGKBBXX:5:1104:9008:6378,J00121:27:H3GGKBBXX:5:1227:26413:35163,J00121:27:H3GGKBBXX:5:2213:10622:43568,J00121:27:H3GGKBBXX:5:2110:18467:41932,J00121:27:H3GGKBBXX:5:1125:28036:44834,J00121:27:H3GGKBBXX:5:2216:16965:29765,J00121:27:H3GGKBBXX:5:1224:22191:12128,J00121:27:H3GGKBBXX:5:1202:24322:47260,J00121:27:H3GGKBBXX:5:1226:20344:14941,J00121:27:H3GGKBBXX:5:2217:30025:23206,J00121:27:H3GGKBBXX:5:2120:7080:27197,J00121:27:H3GGKBBXX:5:1101:25520:29290,J00121:27:H3GGKBBXX:5:2224:24718:47243,J00121:27:H3GGKBBXX:5:1201:21836:26881,J00121:27:H3GGKBBXX:5:2124:18223:15768,J00121:27:H3GGKBBXX:5:1102:15544:24700;sequence=TATAATGTAATAATAGGAATTTATGA;start=288472;subtype=IES;support_ref=0;support_variant=26;type=IES;
scaffold51_32_with_IES	MILORD	internal_eliminated_sequence	291611	291696	.	.	.	ID=MILORD.32.291611.291696;Name=MILORD.32.291611.291696;bounded_by_ta=TRUE;common_boundary=Both;end=291696;ies_id=IESPGM.PTET51.1.32.277515;ies_left_dist=0;ies_min_dist=0;ies_right_dist=0;junction_seq=tctgattagaattgtTAtccattcttttcaaa;read_names=J00121:27:H3GGKBBXX:5:2212:16975:36816,J00121:27:H3GGKBBXX:5:2119:14742:23382,J00121:27:H3GGKBBXX:5:1221:25033:40367,J00121:27:H3GGKBBXX:5:2113:24180:24929,J00121:27:H3GGKBBXX:5:2124:10105:36728,J00121:27:H3GGKBBXX:5:2227:14834:42249,J00121:27:H3GGKBBXX:5:2121:32106:22837,J00121:27:H3GGKBBXX:5:2209:3488:48474,J00121:27:H3GGKBBXX:5:1219:7273:10229,J00121:27:H3GGKBBXX:5:2222:28858:24419,J00121:27:H3GGKBBXX:5:2111:9729:25140,J00121:27:H3GGKBBXX:5:1107:16670:9526,J00121:27:H3GGKBBXX:5:1114:17462:27356,J00121:27:H3GGKBBXX:5:1221:7101:18968,J00121:27:H3GGKBBXX:5:2118:22455:32877,J00121:27:H3GGKBBXX:5:1120:28432:27127,J00121:27:H3GGKBBXX:5:1225:23794:42020,J00121:27:H3GGKBBXX:5:2205:7933:5886,J00121:27:H3GGKBBXX:5:1113:21501:40649,J00121:27:H3GGKBBXX:5:1205:2818:30433,J00121:27:H3GGKBBXX:5:1114:30634:11249,J00121:27:H3GGKBBXX:5:1108:18355:29008,J00121:27:H3GGKBBXX:5:2118:17421:8189,J00121:27:H3GGKBBXX:5:1121:12763:47243,J00121:27:H3GGKBBXX:5:2212:24464:31998,J00121:27:H3GGKBBXX:5:2225:17279:20920,J00121:27:H3GGKBBXX:5:1219:5497:16190,J00121:27:H3GGKBBXX:5:2122:5842:48579,J00121:27:H3GGKBBXX:5:2211:14215:42056,J00121:27:H3GGKBBXX:5:2210:12012:25755,J00121:27:H3GGKBBXX:5:1113:18944:32033,J00121:27:H3GGKBBXX:5:1126:11677:27496,J00121:27:H3GGKBBXX:5:2228:12418:15592;sequence=TACAATTAAATAACACTTATTTTTTGTTTCTTTTGTTTTACATGTTAAACATCTTAATTAATTTCCTAAACATCTCATGTTTGGTG;start=291611;subtype=IES;support_ref=52;support_variant=33;type=IES;
scaffold51_32_with_IES	MILORD	internal_eliminated_sequence	291802	291828	.	.	.	ID=MILORD.32.291802.291828;Name=MILORD.32.291802.291828;bounded_by_ta=TRUE;common_boundary=Both;end=291828;ies_id=IESPGM.PTET51.1.32.277620;ies_left_dist=0;ies_min_dist=0;ies_right_dist=0;junction_seq=gtttcatcattaaaaTAtcaatctcacaaact;read_names=J00121:27:H3GGKBBXX:5:1101:27032:46645,J00121:27:H3GGKBBXX:5:2108:18385:8066,J00121:27:H3GGKBBXX:5:2108:18436:7556,J00121:27:H3GGKBBXX:5:2126:9435:42495,J00121:27:H3GGKBBXX:5:2101:25256:37378,J00121:27:H3GGKBBXX:5:2224:12063:40789,J00121:27:H3GGKBBXX:5:2118:19603:10422,J00121:27:H3GGKBBXX:5:1121:17878:1912,J00121:27:H3GGKBBXX:5:2202:3062:18159,J00121:27:H3GGKBBXX:5:2102:17980:3002,J00121:27:H3GGKBBXX:5:2209:6451:29272,J00121:27:H3GGKBBXX:5:1106:27042:12691,J00121:27:H3GGKBBXX:5:2202:5944:6589,J00121:27:H3GGKBBXX:5:1120:26372:1648,J00121:27:H3GGKBBXX:5:2205:4604:35145,J00121:27:H3GGKBBXX:5:2219:24566:19197,J00121:27:H3GGKBBXX:5:1216:8745:26213,J00121:27:H3GGKBBXX:5:1127:9293:29343,J00121:27:H3GGKBBXX:5:1108:11667:12110,J00121:27:H3GGKBBXX:5:2217:7811:25966,J00121:27:H3GGKBBXX:5:1125:23805:11091,J00121:27:H3GGKBBXX:5:2123:17168:16753,J00121:27:H3GGKBBXX:5:2212:19248:44341,J00121:27:H3GGKBBXX:5:1212:7912:6554,J00121:27:H3GGKBBXX:5:1111:24058:37097,J00121:27:H3GGKBBXX:5:2204:30411:46135,J00121:27:H3GGKBBXX:5:2217:25418:14766,J00121:27:H3GGKBBXX:5:1105:24779:31839,J00121:27:H3GGKBBXX:5:2121:15179:48790,J00121:27:H3GGKBBXX:5:2220:16802:30820,J00121:27:H3GGKBBXX:5:2218:4878:10510,J00121:27:H3GGKBBXX:5:1113:4046:32103,J00121:27:H3GGKBBXX:5:2126:21572:5745,J00121:27:H3GGKBBXX:5:1211:15696:39348,J00121:27:H3GGKBBXX:5:2206:26829:38732,J00121:27:H3GGKBBXX:5:1210:3539:48245,J00121:27:H3GGKBBXX:5:1124:14864:18599,J00121:27:H3GGKBBXX:5:2103:24748:4813,J00121:27:H3GGKBBXX:5:2213:29701:46100,J00121:27:H3GGKBBXX:5:2111:25093:19478;sequence=TATAGTCTATATTATTTGCTATGATTA;start=291802;subtype=IES;support_ref=33;support_variant=40;type=IES;
scaffold51_32_with_IES	MILORD	internal_eliminated_sequence	292130	292158	.	.	.	ID=MILORD.32.292130.292158;Name=MILORD.32.292130.292158;bounded_by_ta=TRUE;common_boundary=Both;end=292158;ies_id=IESPGM.PTET51.1.32.277921;ies_left_dist=0;ies_min_dist=0;ies_right_dist=0;junction_seq=ctccttagctaagaaTAcatttaaaatttact;read_names=J00121:27:H3GGKBBXX:5:2208:25489:46258,J00121:27:H3GGKBBXX:5:2102:5710:27250,J00121:27:H3GGKBBXX:5:1216:5091:15135,J00121:27:H3GGKBBXX:5:1217:7801:18880,J00121:27:H3GGKBBXX:5:1102:11393:28375;sequence=TACAATAGATTACCAAATCTAATTAACCA;start=292130;subtype=IES;support_ref=96;support_variant=5;type=IES;
scaffold51_32_with_IES	MILORD	internal_eliminated_sequence	292216	292260	.	.	.	ID=MILORD.32.292216.292260;Name=MILORD.32.292216.292260;bounded_by_ta=TRUE;common_boundary=Both;end=292260;ies_id=IESPGM.PTET51.1.32.277978;ies_left_dist=0;ies_min_dist=0;ies_right_dist=0;junction_seq=ttatatttgttattcTAcatattatattcaat;read_names=J00121:27:H3GGKBBXX:5:2226:8603:46012,J00121:27:H3GGKBBXX:5:1202:31395:6554,J00121:27:H3GGKBBXX:5:1126:25885:45572,J00121:27:H3GGKBBXX:5:2113:22506:15944,J00121:27:H3GGKBBXX:5:1123:16051:26318,J00121:27:H3GGKBBXX:5:1126:24962:29237,J00121:27:H3GGKBBXX:5:2106:14884:43146,J00121:27:H3GGKBBXX:5:2222:25266:24173,J00121:27:H3GGKBBXX:5:1205:27844:7890,J00121:27:H3GGKBBXX:5:1126:4888:9332,J00121:27:H3GGKBBXX:5:1107:16518:30749,J00121:27:H3GGKBBXX:5:1116:27377:6660,J00121:27:H3GGKBBXX:5:1126:19583:17772,J00121:27:H3GGKBBXX:5:1228:15371:42407;sequence=TACACCCAACATCCCAATTAGAAATTCTCTCAACATCTCTTACTA;start=292216;subtype=IES;support_ref=36;support_variant=14;type=IES;
scaffold51_32_with_IES	MILORD	internal_eliminated_sequence	292405	292415	.	.	.	ID=MILORD.32.292405.292415;Name=MILORD.32.292405.292415;bounded_by_ta=TRUE;common_boundary=None;end=292415;ies_id=IESPGM.PTET51.1.32.277978;ies_left_dist=-189;ies_min_dist=155;ies_right_dist=-155;junction_seq=ataatgtatattattTAaaatgatatttatta;read_names=J00121:27:H3GGKBBXX:5:1218:31446:2563;sequence=TATTAACTAAA;start=292405;subtype=MAC;support_ref=13;support_variant=1;type=CRYPTIC;
scaffold51_32_with_IES	MILORD	internal_eliminated_sequence	292408	292415	.	.	.	ID=MILORD.32.292408.292415;Name=MILORD.32.292408.292415;bounded_by_ta=TRUE;common_boundary=None;end=292415;ies_id=IESPGM.PTET51.1.32.277978;ies_left_dist=-192;ies_min_dist=155;ies_right_dist=-155;junction_seq=atgtatattatttatTAaaatgatatttatta;read_names=J00121:27:H3GGKBBXX:5:2113:10064:49036;sequence=TAACTAAA;start=292408;subtype=MAC;support_ref=12;support_variant=1;type=CRYPTIC;
scaffold51_32_with_IES	MILORD	internal_eliminated_sequence	292416	294209	.	.	.	ID=MILORD.32.292416.294209;Name=MILORD.32.292416.294209;bounded_by_ta=TRUE;common_boundary=None;end=294209;ies_id=IESPGM.PTET51.1.32.279645;ies_left_dist=1590;ies_min_dist=175;ies_right_dist=-175;junction_seq=tatttattaactaaaTAaaatattaattattc;read_names=J00121:27:H3GGKBBXX:5:1105:17706:27180;sequence=TAAAATGATATTTATTAATTATATTTATAAAATTCATTCATTCAGTTTATATTTACTCTTTTTATTCCTCTTCACTTAAGACTGGAAAACATAGTTCTGTATTTTTTCTACAATACCCATGAGTAACAGGAGTAACAGGAAAGCCCTATTTTGTCATTCTATCTTCCATTTGAATAAGACGTTTAACAAAAGAAGCATATTTTTCAGTTTCTTTGACTTTTGGATTCCAAAGACTAATAAATATATAATATTTGAATACGTTTCTGCAATAACTGATGTTCTCATGTATAATTTATTGAAATGTGTATTTTGATTATTAGTTTCTCCCCACAAAGGAACTTCACCTCCTATGATAGTATTCAGTGATCCTTATGGAAGGGATGGAGTCCATTTATAGATTTCTTTCCATGTATGATAAACAGAGTAAGGATTTCCAAAGGCATTTCCAAAGCCTGCATCAATAAACAATGGGAAATAATCCATCAATATGATTCTATTAGGTTTATCAGCAACATCTGGTAATTGATCAGTATTTCCCCACCAATGAATAATATCGTCTTTATCAAGTGGTAAATTGTCTTCTTTTCTATAGAGATAGATGATATCTTGTTCTGCTTTAATGACATCCTTCCATAATTACTTTTACCTTCTTCTGTAATAGGATTGCAATTCAAAATAATCATTAATGTTGTTTTTTTACATGAATTCTTTAATTTCAGGTCTTTGATCCCAACAAGTCTTGCTGACCTCATCACCTGCAAAGTTAACAAACTTGACCTTCTTGAACATTTGATAGAAGTCCTTTAATATAGATTCTAGGACTTGATAAGTCTTCTCTAATGTTGGATCAAGCACACCATATTATTTTATTGTGCTTCCACACATCATCATAATATCAGCTAATTCTTTAGTCATTCCCCAACTCATTGAATGTCCAGGACTATCAAAACTAGGTATTATTTAAACTCCTCTTTTTGAAGCATATTCAACTATTCTTGTATTCTCAAATTAATTATATATTATAAATATTTTAATATAAATTAATACTATAATTTATTAAAATATTATTTGTACAATAGTGTCATTTATTGTATAATATGAATTCTCTGAATATTTTGTTGAATGTGTAATTCCAGGGTACTCTGTTAATAGTAATGGAAAACTCTCGTCATCTGTAATATGCCAATGGACTGTGTTCATTGAATTCATGACTAAGGAATCAATTGTTCTCTCTATCAATTGGACAGATAGAAAGTGTCTAGCACTATCAATCAAAATCCCTCTGTAACTATAAGTTGGTTCGTCCTCTATTGTTAAGGGAAGATCATGTATCTCTCCTTTCTCACTTAATTAATTTAAGGTGTTCAAAGCCCTGACCAAACCCCAATGATTATTCACTTGGATTTAAACATTCAATTCATTATCAATATCTAATCTATATGATTCTTATTTAGTTGTATCAACTCCATACAATTATTCAAAGGATTCTATTTGCATGGAGATCTTCATGGCTCCCAAGTCATTTGTAAACCCAAAAGATTATCTAAAATTACATTGCTTTGGAGTCATCAAAGTATGAAAATGTTCAAGTAAGAATAAAAAATATTACAATTGCATTATAATTCCAAAATGAAATCTGGGTATTGATCCTCAGTTGCTTGATATCGTAGTGAGCATTTATTCTCAATTTTGACAACCTAATCTCCCTTCTATATAGCTTTAGGCATAGGCATCAAGCTAGCGACATTATGAAATATGACGCAGAATAGAAAAAGTACAAATAAATTCATTTAT;start=292416;subtype=EXTERNAL;support_ref=8;support_variant=1;type=ALTERNATIVE;
scaffold51_32_with_IES	MILORD	internal_eliminated_sequence	292416	294214	.	.	.	ID=MILORD.32.292416.294214;Name=MILORD.32.292416.294214;bounded_by_ta=TRUE;common_boundary=None;end=294214;ies_id=IESPGM.PTET51.1.32.279645;ies_left_dist=1590;ies_min_dist=180;ies_right_dist=-180;junction_seq=tatttattaactaaaTAttaattattcacttt;read_names=J00121:27:H3GGKBBXX:5:1219:10439:18493;sequence=TAAAATGATATTTATTAATTATATTTATAAAATTCATTCATTCAGTTTATATTTACTCTTTTTATTCCTCTTCACTTAAGACTGGAAAACATAGTTCTGTATTTTTTCTACAATACCCATGAGTAACAGGAGTAACAGGAAAGCCCTATTTTGTCATTCTATCTTCCATTTGAATAAGACGTTTAACAAAAGAAGCATATTTTTCAGTTTCTTTGACTTTTGGATTCCAAAGACTAATAAATATATAATATTTGAATACGTTTCTGCAATAACTGATGTTCTCATGTATAATTTATTGAAATGTGTATTTTGATTATTAGTTTCTCCCCACAAAGGAACTTCACCTCCTATGATAGTATTCAGTGATCCTTATGGAAGGGATGGAGTCCATTTATAGATTTCTTTCCATGTATGATAAACAGAGTAAGGATTTCCAAAGGCATTTCCAAAGCCTGCATCAATAAACAATGGGAAATAATCCATCAATATGATTCTATTAGGTTTATCAGCAACATCTGGTAATTGATCAGTATTTCCCCACCAATGAATAATATCGTCTTTATCAAGTGGTAAATTGTCTTCTTTTCTATAGAGATAGATGATATCTTGTTCTGCTTTAATGACATCCTTCCATAATTACTTTTACCTTCTTCTGTAATAGGATTGCAATTCAAAATAATCATTAATGTTGTTTTTTTACATGAATTCTTTAATTTCAGGTCTTTGATCCCAACAAGTCTTGCTGACCTCATCACCTGCAAAGTTAACAAACTTGACCTTCTTGAACATTTGATAGAAGTCCTTTAATATAGATTCTAGGACTTGATAAGTCTTCTCTAATGTTGGATCAAGCACACCATATTATTTTATTGTGCTTCCACACATCATCATAATATCAGCTAATTCTTTAGTCATTCCCCAACTCATTGAATGTCCAGGACTATCAAAACTAGGTATTATTTAAACTCCTCTTTTTGAAGCATATTCAACTATTCTTGTATTCTCAAATTAATTATATATTATAAATATTTTAATATAAATTAATACTATAATTTATTAAAATATTATTTGTACAATAGTGTCATTTATTGTATAATATGAATTCTCTGAATATTTTGTTGAATGTGTAATTCCAGGGTACTCTGTTAATAGTAATGGAAAACTCTCGTCATCTGTAATATGCCAATGGACTGTGTTCATTGAATTCATGACTAAGGAATCAATTGTTCTCTCTATCAATTGGACAGATAGAAAGTGTCTAGCACTATCAATCAAAATCCCTCTGTAACTATAAGTTGGTTCGTCCTCTATTGTTAAGGGAAGATCATGTATCTCTCCTTTCTCACTTAATTAATTTAAGGTGTTCAAAGCCCTGACCAAACCCCAATGATTATTCACTTGGATTTAAACATTCAATTCATTATCAATATCTAATCTATATGATTCTTATTTAGTTGTATCAACTCCATACAATTATTCAAAGGATTCTATTTGCATGGAGATCTTCATGGCTCCCAAGTCATTTGTAAACCCAAAAGATTATCTAAAATTACATTGCTTTGGAGTCATCAAAGTATGAAAATGTTCAAGTAAGAATAAAAAATATTACAATTGCATTATAATTCCAAAATGAAATCTGGGTATTGATCCTCAGTTGCTTGATATCGTAGTGAGCATTTATTCTCAATTTTGACAACCTAATCTCCCTTCTATATAGCTTTAGGCATAGGCATCAAGCTAGCGACATTATGAAATATGACGCAGAATAGAAAAAGTACAAATAAATTCATTTATTAAAA;start=292416;subtype=EXTERNAL;support_ref=8;support_variant=1;type=ALTERNATIVE;
scaffold51_32_with_IES	MILORD	internal_eliminated_sequence	292416	293506	.	.	.	ID=MILORD.32.292416.293506;Name=MILORD.32.292416.293506;bounded_by_ta=TRUE;common_boundary=None;end=293506;ies_id=IESPGM.PTET51.1.32.279131;ies_left_dist=998;ies_min_dist=15;ies_right_dist=-15;junction_seq=tatttattaactaaaTAtaatatgaattctct;read_names=J00121:27:H3GGKBBXX:5:2126:5822:11407;sequence=TAAAATGATATTTATTAATTATATTTATAAAATTCATTCATTCAGTTTATATTTACTCTTTTTATTCCTCTTCACTTAAGACTGGAAAACATAGTTCTGTATTTTTTCTACAATACCCATGAGTAACAGGAGTAACAGGAAAGCCCTATTTTGTCATTCTATCTTCCATTTGAATAAGACGTTTAACAAAAGAAGCATATTTTTCAGTTTCTTTGACTTTTGGATTCCAAAGACTAATAAATATATAATATTTGAATACGTTTCTGCAATAACTGATGTTCTCATGTATAATTTATTGAAATGTGTATTTTGATTATTAGTTTCTCCCCACAAAGGAACTTCACCTCCTATGATAGTATTCAGTGATCCTTATGGAAGGGATGGAGTCCATTTATAGATTTCTTTCCATGTATGATAAACAGAGTAAGGATTTCCAAAGGCATTTCCAAAGCCTGCATCAATAAACAATGGGAAATAATCCATCAATATGATTCTATTAGGTTTATCAGCAACATCTGGTAATTGATCAGTATTTCCCCACCAATGAATAATATCGTCTTTATCAAGTGGTAAATTGTCTTCTTTTCTATAGAGATAGATGATATCTTGTTCTGCTTTAATGACATCCTTCCATAATTACTTTTACCTTCTTCTGTAATAGGATTGCAATTCAAAATAATCATTAATGTTGTTTTTTTACATGAATTCTTTAATTTCAGGTCTTTGATCCCAACAAGTCTTGCTGACCTCATCACCTGCAAAGTTAACAAACTTGACCTTCTTGAACATTTGATAGAAGTCCTTTAATATAGATTCTAGGACTTGATAAGTCTTCTCTAATGTTGGATCAAGCACACCATATTATTTTATTGTGCTTCCACACATCATCATAATATCAGCTAATTCTTTAGTCATTCCCCAACTCATTGAATGTCCAGGACTATCAAAACTAGGTATTATTTAAACTCCTCTTTTTGAAGCATATTCAACTATTCTTGTATTCTCAAATTAATTATATATTATAAATATTTTAATATAAATTAATACTATAATTTATTAAAATATTATTTGTACAATAGTGTCATTTATTG;start=292416;subtype=EXTERNAL;support_ref=8;support_variant=1;type=ALTERNATIVE;
scaffold51_32_with_IES	MILORD	internal_eliminated_sequence	293406	293491	.	.	.	ID=MILORD.32.293406.293491;Name=MILORD.32.293406.293491;bounded_by_ta=TRUE;common_boundary=RIGHT;end=293491;ies_id=IESPGM.PTET51.1.32.279131;ies_left_dist=8;ies_min_dist=0;ies_right_dist=0;junction_seq=tgaagcatattcaacTAgtgtcatttattgta;read_names=J00121:27:H3GGKBBXX:5:1103:18223:34477,J00121:27:H3GGKBBXX:5:1105:22242:29940;sequence=TATTCTTGTATTCTCAAATTAATTATATATTATAAATATTTTAATATAAATTAATACTATAATTTATTAAAATATTATTTGTACAA;start=293406;subtype=PARTIAL_EXTERNAL;support_ref=14;support_variant=2;type=ALTERNATIVE;
scaffold51_32_with_IES	MILORD	internal_eliminated_sequence	293414	293491	.	.	.	ID=MILORD.32.293414.293491;Name=MILORD.32.293414.293491;bounded_by_ta=TRUE;common_boundary=Both;end=293491;ies_id=IESPGM.PTET51.1.32.279131;ies_left_dist=0;ies_min_dist=0;ies_right_dist=0;junction_seq=attcaactattcttgTAgtgtcatttattgta;read_names=J00121:27:H3GGKBBXX:5:1204:14549:31312,J00121:27:H3GGKBBXX:5:2126:8014:10458,J00121:27:H3GGKBBXX:5:2225:9516:30925,J00121:27:H3GGKBBXX:5:1224:19847:19918,J00121:27:H3GGKBBXX:5:2107:29447:10387,J00121:27:H3GGKBBXX:5:1116:6654:29131,J00121:27:H3GGKBBXX:5:1215:22546:12357,J00121:27:H3GGKBBXX:5:1115:14742:43181,J00121:27:H3GGKBBXX:5:1213:3711:5921,J00121:27:H3GGKBBXX:5:2201:25520:22291,J00121:27:H3GGKBBXX:5:1119:24688:2738,J00121:27:H3GGKBBXX:5:1123:29498:40438,J00121:27:H3GGKBBXX:5:2213:18051:16876,J00121:27:H3GGKBBXX:5:2222:18426:45062,J00121:27:H3GGKBBXX:5:1123:12571:17227,J00121:27:H3GGKBBXX:5:1227:4868:47243,J00121:27:H3GGKBBXX:5:2201:25570:22520,J00121:27:H3GGKBBXX:5:2222:23561:42495,J00121:27:H3GGKBBXX:5:2105:7182:5042,J00121:27:H3GGKBBXX:5:1116:24089:21113,J00121:27:H3GGKBBXX:5:2111:15666:30855,J00121:27:H3GGKBBXX:5:1221:1499:18265,J00121:27:H3GGKBBXX:5:2202:5619:32050,J00121:27:H3GGKBBXX:5:2101:25702:6185,J00121:27:H3GGKBBXX:5:1224:12083:46135,J00121:27:H3GGKBBXX:5:2204:3478:46627,J00121:27:H3GGKBBXX:5:1219:23561:41405,J00121:27:H3GGKBBXX:5:1116:24271:23434,J00121:27:H3GGKBBXX:5:2214:9871:30450,J00121:27:H3GGKBBXX:5:1111:16305:25632,J00121:27:H3GGKBBXX:5:2225:28219:19302,J00121:27:H3GGKBBXX:5:2228:4269:36112,J00121:27:H3GGKBBXX:5:1127:31730:39664,J00121:27:H3GGKBBXX:5:1117:29457:44763,J00121:27:H3GGKBBXX:5:2125:28006:18898,J00121:27:H3GGKBBXX:5:1218:29782:38715,J00121:27:H3GGKBBXX:5:1114:25956:25193,J00121:27:H3GGKBBXX:5:2213:20994:16278,J00121:27:H3GGKBBXX:5:2219:5609:17122,J00121:27:H3GGKBBXX:5:1123:16214:26213,J00121:27:H3GGKBBXX:5:1209:5812:16840,J00121:27:H3GGKBBXX:5:1123:16305:26160,J00121:27:H3GGKBBXX:5:1202:20831:34002,J00121:27:H3GGKBBXX:5:1114:27955:40473;sequence=TATTCTCAAATTAATTATATATTATAAATATTTTAATATAAATTAATACTATAATTTATTAAAATATTATTTGTACAA;start=293414;subtype=IES;support_ref=2;support_variant=44;type=IES;
scaffold51_32_with_IES	MILORD	internal_eliminated_sequence	293414	293480	.	.	.	ID=MILORD.32.293414.293480;Name=MILORD.32.293414.293480;bounded_by_ta=TRUE;common_boundary=LEFT;end=293480;ies_id=IESPGM.PTET51.1.32.279131;ies_left_dist=0;ies_min_dist=0;ies_right_dist=11;junction_seq=attcaactattcttgTAtttgtacaatagtgt;read_names=J00121:27:H3GGKBBXX:5:1218:15940:21869,J00121:27:H3GGKBBXX:5:1112:26555:7732;sequence=TATTCTCAAATTAATTATATATTATAAATATTTTAATATAAATTAATACTATAATTTATTAAAATAT;start=293414;subtype=PARTIAL_INTERNAL;support_ref=1;support_variant=2;type=ALTERNATIVE;
scaffold51_32_with_IES	MILORD	internal_eliminated_sequence	293414	293459	.	.	.	ID=MILORD.32.293414.293459;Name=MILORD.32.293414.293459;bounded_by_ta=TRUE;common_boundary=LEFT;end=293459;ies_id=IESPGM.PTET51.1.32.279131;ies_left_dist=0;ies_min_dist=0;ies_right_dist=32;junction_seq=attcaactattcttgTActataatttattaaa;read_names=J00121:27:H3GGKBBXX:5:1221:26920:35690;sequence=TATTCTCAAATTAATTATATATTATAAATATTTTAATATAAATTAA;start=293414;subtype=PARTIAL_INTERNAL;support_ref=1;support_variant=1;type=ALTERNATIVE;
scaffold51_32_with_IES	MILORD	internal_eliminated_sequence	293414	293486	.	.	.	ID=MILORD.32.293414.293486;Name=MILORD.32.293414.293486;bounded_by_ta=TRUE;common_boundary=LEFT;end=293486;ies_id=IESPGM.PTET51.1.32.279131;ies_left_dist=0;ies_min_dist=0;ies_right_dist=5;junction_seq=attcaactattcttgTAcaatagtgtcattta;read_names=J00121:27:H3GGKBBXX:5:2228:4178:9895;sequence=TATTCTCAAATTAATTATATATTATAAATATTTTAATATAAATTAATACTATAATTTATTAAAATATTATTTG;start=293414;subtype=PARTIAL_INTERNAL;support_ref=1;support_variant=1;type=ALTERNATIVE;
scaffold51_32_with_IES	MILORD	internal_eliminated_sequence	293425	293491	.	.	.	ID=MILORD.32.293425.293491;Name=MILORD.32.293425.293491;bounded_by_ta=TRUE;common_boundary=RIGHT;end=293491;ies_id=IESPGM.PTET51.1.32.279131;ies_left_dist=-11;ies_min_dist=0;ies_right_dist=0;junction_seq=cttgtattctcaaatTAgtgtcatttattgta;read_names=J00121:27:H3GGKBBXX:5:1110:25641:43322,J00121:27:H3GGKBBXX:5:1218:12175:15557,J00121:27:H3GGKBBXX:5:1210:26382:40491;sequence=TAATTATATATTATAAATATTTTAATATAAATTAATACTATAATTTATTAAAATATTATTTGTACAA;start=293425;subtype=PARTIAL_INTERNAL;support_ref=1;support_variant=3;type=ALTERNATIVE;
scaffold51_32_with_IES	MILORD	internal_eliminated_sequence	293425	293486	.	.	.	ID=MILORD.32.293425.293486;Name=MILORD.32.293425.293486;bounded_by_ta=TRUE;common_boundary=None;end=293486;ies_id=IESPGM.PTET51.1.32.279131;ies_left_dist=-11;ies_min_dist=5;ies_right_dist=5;junction_seq=cttgtattctcaaatTAcaatagtgtcattta;read_names=J00121:27:H3GGKBBXX:5:2110:13738:35989;sequence=TAATTATATATTATAAATATTTTAATATAAATTAATACTATAATTTATTAAAATATTATTTG;start=293425;subtype=INTERNAL;support_ref=1;support_variant=1;type=ALTERNATIVE;
scaffold51_32_with_IES	MILORD	internal_eliminated_sequence	293429	293491	.	.	.	ID=MILORD.32.293429.293491;Name=MILORD.32.293429.293491;bounded_by_ta=TRUE;common_boundary=RIGHT;end=293491;ies_id=IESPGM.PTET51.1.32.279131;ies_left_dist=-15;ies_min_dist=0;ies_right_dist=0;junction_seq=tattctcaaattaatTAgtgtcatttattgta;read_names=J00121:27:H3GGKBBXX:5:1221:9252:21254;sequence=TATATATTATAAATATTTTAATATAAATTAATACTATAATTTATTAAAATATTATTTGTACAA;start=293429;subtype=PARTIAL_INTERNAL;support_ref=1;support_variant=1;type=ALTERNATIVE;
scaffold51_32_with_IES	MILORD	internal_eliminated_sequence	293436	293491	.	.	.	ID=MILORD.32.293436.293491;Name=MILORD.32.293436.293491;bounded_by_ta=TRUE;common_boundary=RIGHT;end=293491;ies_id=IESPGM.PTET51.1.32.279131;ies_left_dist=-22;ies_min_dist=0;ies_right_dist=0;junction_seq=aaattaattatatatTAgtgtcatttattgta;read_names=J00121:27:H3GGKBBXX:5:2228:6979:41546;sequence=TATAAATATTTTAATATAAATTAATACTATAATTTATTAAAATATTATTTGTACAA;start=293436;subtype=PARTIAL_INTERNAL;support_ref=0;support_variant=1;type=ALTERNATIVE;
scaffold51_32_with_IES	MILORD	internal_eliminated_sequence	294006	294034	.	.	.	ID=MILORD.32.294006.294034;Name=MILORD.32.294006.294034;bounded_by_ta=TRUE;common_boundary=Both;end=294034;ies_id=IESPGM.PTET51.1.32.279645;ies_left_dist=0;ies_min_dist=0;ies_right_dist=0;junction_seq=atgaaaatgttcaagTAattccaaaatgaaat;read_names=J00121:27:H3GGKBBXX:5:1117:11677:18318,J00121:27:H3GGKBBXX:5:1104:28716:48368,J00121:27:H3GGKBBXX:5:2114:20649:4602,J00121:27:H3GGKBBXX:5:2211:23043:3582,J00121:27:H3GGKBBXX:5:1118:6898:48579,J00121:27:H3GGKBBXX:5:1116:18446:7257,J00121:27:H3GGKBBXX:5:1117:19268:5165,J00121:27:H3GGKBBXX:5:2206:5822:38381,J00121:27:H3GGKBBXX:5:1204:17594:32508,J00121:27:H3GGKBBXX:5:1115:28229:9227,J00121:27:H3GGKBBXX:5:2114:21207:5569,J00121:27:H3GGKBBXX:5:2114:20750:5306,J00121:27:H3GGKBBXX:5:1111:18700:21025,J00121:27:H3GGKBBXX:5:1227:9912:21377,J00121:27:H3GGKBBXX:5:1125:24261:10546,J00121:27:H3GGKBBXX:5:2210:12307:6923,J00121:27:H3GGKBBXX:5:1123:5883:10880,J00121:27:H3GGKBBXX:5:1224:28057:33967,J00121:27:H3GGKBBXX:5:1215:7395:12198,J00121:27:H3GGKBBXX:5:2211:13291:43163;sequence=TAAGAATAAAAAATATTACAATTGCATTA;start=294006;subtype=IES;support_ref=99;support_variant=20;type=IES;
scaffold51_32_with_IES	MILORD	internal_eliminated_sequence	294006	294032	.	.	.	ID=MILORD.32.294006.294032;Name=MILORD.32.294006.294032;bounded_by_ta=TRUE;common_boundary=LEFT;end=294032;ies_id=IESPGM.PTET51.1.32.279645;ies_left_dist=0;ies_min_dist=0;ies_right_dist=2;junction_seq=atgaaaatgttcaagTAtaattccaaaatgaa;read_names=J00121:27:H3GGKBBXX:5:2101:27986:35813,J00121:27:H3GGKBBXX:5:1125:21298:6818;sequence=TAAGAATAAAAAATATTACAATTGCAT;start=294006;subtype=PARTIAL_INTERNAL;support_ref=66;support_variant=2;type=ALTERNATIVE;
scaffold51_32_with_IES	MILORD	internal_eliminated_sequence	295366	295445	.	.	.	ID=MILORD.32.295366.295445;Name=MILORD.32.295366.295445;bounded_by_ta=TRUE;common_boundary=Both;end=295445;ies_id=IESPGM.PTET51.1.32.280976;ies_left_dist=0;ies_min_dist=0;ies_right_dist=0;junction_seq=cttagataagattaaTAgcaaattatttcaat;read_names=J00121:27:H3GGKBBXX:5:1226:26413:4813,J00121:27:H3GGKBBXX:5:1122:31010:39119,J00121:27:H3GGKBBXX:5:1116:3254:38644,J00121:27:H3GGKBBXX:5:1228:3549:19496,J00121:27:H3GGKBBXX:5:2123:9699:27127,J00121:27:H3GGKBBXX:5:1213:3041:15627,J00121:27:H3GGKBBXX:5:2208:14884:41528,J00121:27:H3GGKBBXX:5:1125:8643:14396,J00121:27:H3GGKBBXX:5:1111:19958:31681;sequence=TACAGTCGAAGTTATGTAGGAAATACTACTAAAATAAGACAAATTATGGGTGGGATCAAAAAAGAGTTTGTATTCATCAG;start=295366;subtype=IES;support_ref=122;support_variant=9;type=IES;
scaffold51_32_with_IES	MILORD	internal_eliminated_sequence	295619	295685	.	.	.	ID=MILORD.32.295619.295685;Name=MILORD.32.295619.295685;bounded_by_ta=TRUE;common_boundary=Both;end=295685;ies_id=IESPGM.PTET51.1.32.281149;ies_left_dist=0;ies_min_dist=0;ies_right_dist=0;junction_seq=gtagaaatttgaattTAgaacattaattttgt;read_names=J00121:27:H3GGKBBXX:5:2224:28250:5499,J00121:27:H3GGKBBXX:5:1113:26443:9297,J00121:27:H3GGKBBXX:5:1219:26139:12849,J00121:27:H3GGKBBXX:5:2101:25489:37185,J00121:27:H3GGKBBXX:5:2204:9384:3793,J00121:27:H3GGKBBXX:5:2218:5629:37765,J00121:27:H3GGKBBXX:5:1123:3397:26898,J00121:27:H3GGKBBXX:5:2212:2970:35655,J00121:27:H3GGKBBXX:5:1209:22181:33949,J00121:27:H3GGKBBXX:5:1123:14803:24859,J00121:27:H3GGKBBXX:5:1110:5832:16137,J00121:27:H3GGKBBXX:5:1223:17503:36042,J00121:27:H3GGKBBXX:5:1209:7557:27320,J00121:27:H3GGKBBXX:5:1111:12560:33492,J00121:27:H3GGKBBXX:5:2219:3427:24314,J00121:27:H3GGKBBXX:5:1125:21734:47700,J00121:27:H3GGKBBXX:5:1119:24769:35514,J00121:27:H3GGKBBXX:5:2212:24231:14467,J00121:27:H3GGKBBXX:5:2107:14631:34793,J00121:27:H3GGKBBXX:5:1207:26321:36306,J00121:27:H3GGKBBXX:5:2216:9902:28920,J00121:27:H3GGKBBXX:5:1124:13321:37660,J00121:27:H3GGKBBXX:5:2123:22384:44078,J00121:27:H3GGKBBXX:5:1114:13179:27074,J00121:27:H3GGKBBXX:5:1122:14468:39225,J00121:27:H3GGKBBXX:5:1215:23591:12374,J00121:27:H3GGKBBXX:5:2206:6441:43392,J00121:27:H3GGKBBXX:5:1202:11870:12990,J00121:27:H3GGKBBXX:5:2111:23531:26054,J00121:27:H3GGKBBXX:5:2222:15919:36147,J00121:27:H3GGKBBXX:5:1207:3579:38926,J00121:27:H3GGKBBXX:5:2207:7233:21694,J00121:27:H3GGKBBXX:5:2108:6725:8365,J00121:27:H3GGKBBXX:5:2224:30594:31365,J00121:27:H3GGKBBXX:5:2121:26453:10159,J00121:27:H3GGKBBXX:5:2109:28412:3670,J00121:27:H3GGKBBXX:5:1102:10196:5306,J00121:27:H3GGKBBXX:5:1223:19735:25210,J00121:27:H3GGKBBXX:5:1220:13900:14150,J00121:27:H3GGKBBXX:5:2222:16112:42671,J00121:27:H3GGKBBXX:5:2223:24231:21922;sequence=TATGGTGGATTTGATGAACGTTTTGTTTTATTAATGAAATTTGTGTAGAATGTATTAAAAATAACCA;start=295619;subtype=IES;support_ref=4;support_variant=41;type=IES;
scaffold51_32_with_IES	MILORD	internal_eliminated_sequence	296762	296806	.	.	.	ID=MILORD.32.296762.296806;Name=MILORD.32.296762.296806;bounded_by_ta=TRUE;common_boundary=Both;end=296806;ies_id=IESPGM.PTET51.1.32.282225;ies_left_dist=0;ies_min_dist=0;ies_right_dist=0;junction_seq=aaaagaattacctttTAgtaattagagaataa;read_names=J00121:27:H3GGKBBXX:5:2214:18335:2105,J00121:27:H3GGKBBXX:5:2123:22272:48632,J00121:27:H3GGKBBXX:5:2218:8308:6325,J00121:27:H3GGKBBXX:5:1120:17543:22256,J00121:27:H3GGKBBXX:5:2212:20953:40086,J00121:27:H3GGKBBXX:5:1117:23419:39752,J00121:27:H3GGKBBXX:5:1117:29711:7257,J00121:27:H3GGKBBXX:5:2228:20283:23557,J00121:27:H3GGKBBXX:5:1108:25652:36270,J00121:27:H3GGKBBXX:5:1115:7984:7908,J00121:27:H3GGKBBXX:5:2211:7801:44166,J00121:27:H3GGKBBXX:5:1202:12723:42987,J00121:27:H3GGKBBXX:5:2103:13210:22590,J00121:27:H3GGKBBXX:5:2212:27245:1719,J00121:27:H3GGKBBXX:5:2205:7730:30187,J00121:27:H3GGKBBXX:5:1122:27884:31171,J00121:27:H3GGKBBXX:5:2214:26788:45906,J00121:27:H3GGKBBXX:5:1208:14194:36710,J00121:27:H3GGKBBXX:5:1227:15585:24138,J00121:27:H3GGKBBXX:5:1122:20638:46891,J00121:27:H3GGKBBXX:5:2126:28777:10774,J00121:27:H3GGKBBXX:5:2205:7801:30239,J00121:27:H3GGKBBXX:5:2102:18335:34178,J00121:27:H3GGKBBXX:5:1122:18893:10036,J00121:27:H3GGKBBXX:5:1116:15848:42249,J00121:27:H3GGKBBXX:5:1126:3772:30257,J00121:27:H3GGKBBXX:5:1110:13991:24085,J00121:27:H3GGKBBXX:5:1102:22912:48192,J00121:27:H3GGKBBXX:5:2223:8501:35462,J00121:27:H3GGKBBXX:5:2223:19197:32050,J00121:27:H3GGKBBXX:5:2102:20232:9156,J00121:27:H3GGKBBXX:5:2213:9587:5692,J00121:27:H3GGKBBXX:5:2210:27529:44728,J00121:27:H3GGKBBXX:5:1121:21745:38644,J00121:27:H3GGKBBXX:5:1123:20862:30362,J00121:27:H3GGKBBXX:5:2114:19583:12990,J00121:27:H3GGKBBXX:5:1227:21805:46768,J00121:27:H3GGKBBXX:5:2107:28980:45484;sequence=TATTATTGATTTGAATAAGCACAATTTCAATTTCATATTTAAGTA;start=296762;subtype=IES;support_ref=144;support_variant=38;type=IES;
scaffold51_32_with_IES	MILORD	internal_eliminated_sequence	296762	296800	.	.	.	ID=MILORD.32.296762.296800;Name=MILORD.32.296762.296800;bounded_by_ta=TRUE;common_boundary=LEFT;end=296800;ies_id=IESPGM.PTET51.1.32.282225;ies_left_dist=0;ies_min_dist=0;ies_right_dist=6;junction_seq=aaaagaattacctttTAagtatagtaattaga;read_names=J00121:27:H3GGKBBXX:5:1104:20537:38099;sequence=TATTATTGATTTGAATAAGCACAATTTCAATTTCATATT;start=296762;subtype=PARTIAL_INTERNAL;support_ref=48;support_variant=1;type=ALTERNATIVE;
scaffold51_32_with_IES	MILORD	internal_eliminated_sequence	305073	305158	.	.	.	ID=MILORD.32.305073.305158;Name=MILORD.32.305073.305158;bounded_by_ta=TRUE;common_boundary=RIGHT;end=305158;ies_id=IESPGM.PTET51.1.32.290498;ies_left_dist=7;ies_min_dist=0;ies_right_dist=0;junction_seq=tttagtgtttcacccTAtcaccttaaatgact;read_names=J00121:27:H3GGKBBXX:5:2207:23744:5183;sequence=TAATCATTATTGTTATTCAGAGTAAATTTTAATTATTCTAATAACATTGTAATTCATCAGAAATATAAATTATCAGAAAATCACTG;start=305073;subtype=PARTIAL_EXTERNAL;support_ref=7;support_variant=1;type=ALTERNATIVE;
scaffold51_32_with_IES	MILORD	internal_eliminated_sequence	305080	305158	.	.	.	ID=MILORD.32.305080.305158;Name=MILORD.32.305080.305158;bounded_by_ta=TRUE;common_boundary=Both;end=305158;ies_id=IESPGM.PTET51.1.32.290498;ies_left_dist=0;ies_min_dist=0;ies_right_dist=0;junction_seq=tttcaccctaatcatTAtcaccttaaatgact;read_names=J00121:27:H3GGKBBXX:5:1117:6147:12779,J00121:27:H3GGKBBXX:5:1106:27671:15293,J00121:27:H3GGKBBXX:5:2102:28503:45221,J00121:27:H3GGKBBXX:5:1127:24819:20551,J00121:27:H3GGKBBXX:5:1125:30036:17175,J00121:27:H3GGKBBXX:5:2116:12134:8664,J00121:27:H3GGKBBXX:5:2115:17472:15698,J00121:27:H3GGKBBXX:5:2227:29406:1877,J00121:27:H3GGKBBXX:5:2112:30056:31101,J00121:27:H3GGKBBXX:5:1227:10724:40367,J00121:27:H3GGKBBXX:5:2223:2229:25404,J00121:27:H3GGKBBXX:5:2202:18670:21852,J00121:27:H3GGKBBXX:5:2217:27356:16506,J00121:27:H3GGKBBXX:5:2114:4746:38170,J00121:27:H3GGKBBXX:5:2213:15747:16366,J00121:27:H3GGKBBXX:5:2126:32349:3670,J00121:27:H3GGKBBXX:5:1113:19512:20463,J00121:27:H3GGKBBXX:5:2201:5649:21799,J00121:27:H3GGKBBXX:5:2207:11951:5147,J00121:27:H3GGKBBXX:5:2209:27133:14326,J00121:27:H3GGKBBXX:5:1123:31101:38926,J00121:27:H3GGKBBXX:5:1104:18101:20551,J00121:27:H3GGKBBXX:5:1121:9029:25580,J00121:27:H3GGKBBXX:5:1223:15635:27953,J00121:27:H3GGKBBXX:5:2113:15828:10528,J00121:27:H3GGKBBXX:5:2113:16133:10458,J00121:27:H3GGKBBXX:5:1224:11586:30679,J00121:27:H3GGKBBXX:5:1219:17777:23892,J00121:27:H3GGKBBXX:5:2212:17645:32173,J00121:27:H3GGKBBXX:5:1106:4635:31400,J00121:27:H3GGKBBXX:5:2105:18233:7099,J00121:27:H3GGKBBXX:5:2201:6309:41475;sequence=TATTGTTATTCAGAGTAAATTTTAATTATTCTAATAACATTGTAATTCATCAGAAATATAAATTATCAGAAAATCACTG;start=305080;subtype=IES;support_ref=6;support_variant=32;type=IES;
scaffold51_32_with_IES	MILORD	internal_eliminated_sequence	305364	305411	.	.	.	ID=MILORD.32.305364.305411;Name=MILORD.32.305364.305411;bounded_by_ta=TRUE;common_boundary=LEFT;end=305411;ies_id=IESPGM.PTET51.1.32.290703;ies_left_dist=0;ies_min_dist=0;ies_right_dist=-3;junction_seq=ggattccaaagccccTAgaaaaccaagagtgc;read_names=J00121:27:H3GGKBBXX:5:1225:19999:16805,J00121:27:H3GGKBBXX:5:2212:12702:29554;sequence=TATACTCATTTTTATGTTTTTTTTTATGATCCTTTGTTTAGTCTATAA;start=305364;subtype=PARTIAL_EXTERNAL;support_ref=2;support_variant=2;type=ALTERNATIVE;
scaffold51_32_with_IES	MILORD	internal_eliminated_sequence	305364	305408	.	.	.	ID=MILORD.32.305364.305408;Name=MILORD.32.305364.305408;bounded_by_ta=TRUE;common_boundary=Both;end=305408;ies_id=IESPGM.PTET51.1.32.290703;ies_left_dist=0;ies_min_dist=0;ies_right_dist=0;junction_seq=ggattccaaagccccTAatagaaaaccaagag;read_names=J00121:27:H3GGKBBXX:5:2214:1509:10616,J00121:27:H3GGKBBXX:5:2118:13403:21061,J00121:27:H3GGKBBXX:5:2101:18152:40719,J00121:27:H3GGKBBXX:5:1127:12378:25861,J00121:27:H3GGKBBXX:5:1226:20750:6325,J00121:27:H3GGKBBXX:5:1203:13494:4479,J00121:27:H3GGKBBXX:5:2216:25611:43339;sequence=TATACTCATTTTTATGTTTTTTTTTATGATCCTTTGTTTAGTCTA;start=305364;subtype=IES;support_ref=3;support_variant=7;type=IES;
scaffold51_32_with_IES	MILORD	internal_eliminated_sequence	305366	305411	.	.	.	ID=MILORD.32.305366.305411;Name=MILORD.32.305366.305411;bounded_by_ta=TRUE;common_boundary=None;end=305411;ies_id=IESPGM.PTET51.1.32.290703;ies_left_dist=-2;ies_min_dist=2;ies_right_dist=-3;junction_seq=attccaaagcccctaTAgaaaaccaagagtgc;read_names=J00121:27:H3GGKBBXX:5:1211:12175:1912;sequence=TACTCATTTTTATGTTTTTTTTTATGATCCTTTGTTTAGTCTATAA;start=305366;subtype=OVERLAPPING;support_ref=1;support_variant=1;type=ALTERNATIVE;
scaffold51_32_with_IES	MILORD	internal_eliminated_sequence	307236	307274	.	.	.	ID=MILORD.32.307236.307274;Name=MILORD.32.307236.307274;bounded_by_ta=TRUE;common_boundary=Both;end=307274;ies_id=IESPGM.PTET51.1.32.292530;ies_left_dist=0;ies_min_dist=0;ies_right_dist=0;junction_seq=aatgactatttcatgTAgtgcttctattaaat;read_names=J00121:27:H3GGKBBXX:5:1107:17574:8488,J00121:27:H3GGKBBXX:5:1127:21897:1806,J00121:27:H3GGKBBXX:5:2219:5863:33281,J00121:27:H3GGKBBXX:5:1125:30898:40192,J00121:27:H3GGKBBXX:5:2111:8653:6044,J00121:27:H3GGKBBXX:5:2216:21207:17386,J00121:27:H3GGKBBXX:5:1110:20902:27654,J00121:27:H3GGKBBXX:5:2228:29143:43902,J00121:27:H3GGKBBXX:5:2211:11708:3987,J00121:27:H3GGKBBXX:5:1118:12916:44552,J00121:27:H3GGKBBXX:5:1222:3813:5112,J00121:27:H3GGKBBXX:5:1120:6096:11003,J00121:27:H3GGKBBXX:5:1111:30371:39629,J00121:27:H3GGKBBXX:5:2124:10226:34090,J00121:27:H3GGKBBXX:5:1102:22120:28745,J00121:27:H3GGKBBXX:5:2215:31943:27619,J00121:27:H3GGKBBXX:5:1118:7527:24982,J00121:27:H3GGKBBXX:5:1214:7933:2053,J00121:27:H3GGKBBXX:5:2212:12581:47841,J00121:27:H3GGKBBXX:5:1213:11272:1297,J00121:27:H3GGKBBXX:5:1106:21927:39101,J00121:27:H3GGKBBXX:5:2220:13413:15944,J00121:27:H3GGKBBXX:5:2204:2595:23294,J00121:27:H3GGKBBXX:5:2116:13748:11530,J00121:27:H3GGKBBXX:5:2221:5152:37959,J00121:27:H3GGKBBXX:5:2120:25946:2492;sequence=TATAAGTAATTACAATAACATTATTAATTAATTCTATTA;start=307236;subtype=IES;support_ref=3;support_variant=26;type=IES;
scaffold51_32_with_IES	MILORD	internal_eliminated_sequence	307246	307274	.	.	.	ID=MILORD.32.307246.307274;Name=MILORD.32.307246.307274;bounded_by_ta=TRUE;common_boundary=RIGHT;end=307274;ies_id=IESPGM.PTET51.1.32.292530;ies_left_dist=-10;ies_min_dist=0;ies_right_dist=0;junction_seq=tcatgtataagtaatTAgtgcttctattaaat;read_names=J00121:27:H3GGKBBXX:5:2226:11708:16858;sequence=TACAATAACATTATTAATTAATTCTATTA;start=307246;subtype=PARTIAL_INTERNAL;support_ref=1;support_variant=1;type=ALTERNATIVE;
scaffold51_32_with_IES	MILORD	internal_eliminated_sequence	307360	307425	.	.	.	ID=MILORD.32.307360.307425;Name=MILORD.32.307360.307425;bounded_by_ta=TRUE;common_boundary=Both;end=307425;ies_id=IESPGM.PTET51.1.32.292615;ies_left_dist=0;ies_min_dist=0;ies_right_dist=0;junction_seq=atcatatttatgttaTAcataaatatataaat;read_names=J00121:27:H3GGKBBXX:5:1220:14915:27127,J00121:27:H3GGKBBXX:5:2207:17837:23329,J00121:27:H3GGKBBXX:5:1201:28564:38152,J00121:27:H3GGKBBXX:5:1216:10247:19566,J00121:27:H3GGKBBXX:5:1226:21308:35391,J00121:27:H3GGKBBXX:5:2120:6614:27373,J00121:27:H3GGKBBXX:5:1123:5051:15029,J00121:27:H3GGKBBXX:5:1125:22282:45590,J00121:27:H3GGKBBXX:5:2204:8481:16964,J00121:27:H3GGKBBXX:5:1228:13606:47999,J00121:27:H3GGKBBXX:5:2109:13220:42407,J00121:27:H3GGKBBXX:5:2116:14052:5833,J00121:27:H3GGKBBXX:5:2218:25164:24278,J00121:27:H3GGKBBXX:5:1216:3569:29624,J00121:27:H3GGKBBXX:5:2126:3691:26810,J00121:27:H3GGKBBXX:5:2211:28026:34407,J00121:27:H3GGKBBXX:5:2109:15564:32648,J00121:27:H3GGKBBXX:5:2106:7740:21272,J00121:27:H3GGKBBXX:5:2115:8247:15785,J00121:27:H3GGKBBXX:5:1120:16914:14238;sequence=TACACCTTATCTAACTTCTTAAATTTCTTTAATCTTTATAAAGACTATTTGATATTTAAAACAGTG;start=307360;subtype=IES;support_ref=2;support_variant=20;type=IES;
scaffold51_32_with_IES	MILORD	internal_eliminated_sequence	307360	307433	.	.	.	ID=MILORD.32.307360.307433;Name=MILORD.32.307360.307433;bounded_by_ta=TRUE;common_boundary=LEFT;end=307433;ies_id=IESPGM.PTET51.1.32.292615;ies_left_dist=0;ies_min_dist=0;ies_right_dist=-8;junction_seq=atcatatttatgttaTAtataaattttgaaat;read_names=J00121:27:H3GGKBBXX:5:2108:9151:43796;sequence=TACACCTTATCTAACTTCTTAAATTTCTTTAATCTTTATAAAGACTATTTGATATTTAAAACAGTGTACATAAA;start=307360;subtype=PARTIAL_EXTERNAL;support_ref=1;support_variant=1;type=ALTERNATIVE;
scaffold51_32_with_IES	MILORD	internal_eliminated_sequence	307360	307429	.	.	.	ID=MILORD.32.307360.307429;Name=MILORD.32.307360.307429;bounded_by_ta=TRUE;common_boundary=LEFT;end=307429;ies_id=IESPGM.PTET51.1.32.292615;ies_left_dist=0;ies_min_dist=0;ies_right_dist=-4;junction_seq=atcatatttatgttaTAaatatataaattttg;read_names=J00121:27:H3GGKBBXX:5:1114:13951:25808;sequence=TACACCTTATCTAACTTCTTAAATTTCTTTAATCTTTATAAAGACTATTTGATATTTAAAACAGTGTACA;start=307360;subtype=PARTIAL_EXTERNAL;support_ref=1;support_variant=1;type=ALTERNATIVE;
scaffold51_32_with_IES	MILORD	internal_eliminated_sequence	307371	307425	.	.	.	ID=MILORD.32.307371.307425;Name=MILORD.32.307371.307425;bounded_by_ta=TRUE;common_boundary=RIGHT;end=307425;ies_id=IESPGM.PTET51.1.32.292615;ies_left_dist=-11;ies_min_dist=0;ies_right_dist=0;junction_seq=gttatacaccttatcTAcataaatatataaat;read_names=J00121:27:H3GGKBBXX:5:2220:5396:13904;sequence=TAACTTCTTAAATTTCTTTAATCTTTATAAAGACTATTTGATATTTAAAACAGTG;start=307371;subtype=PARTIAL_INTERNAL;support_ref=0;support_variant=1;type=ALTERNATIVE;
scaffold51_32_with_IES	MILORD	internal_eliminated_sequence	308762	308826	.	.	.	ID=MILORD.32.308762.308826;Name=MILORD.32.308762.308826;bounded_by_ta=TRUE;common_boundary=RIGHT;end=308826;ies_id=IESPGM.PTET51.1.32.293988;ies_left_dist=37;ies_min_dist=0;ies_right_dist=0;junction_seq=tttatttttaaaatgTAattaataaagaaagt;read_names=J00121:27:H3GGKBBXX:5:2228:16995:36886;sequence=TAGTAAGAAGTCGATCCAGAATTCACATTCTCAGGAGTACACTTAATACCCAATTTCATTATTTA;start=308762;subtype=PARTIAL_EXTERNAL;support_ref=23;support_variant=1;type=ALTERNATIVE;
scaffold51_32_with_IES	MILORD	internal_eliminated_sequence	308799	308826	.	.	.	ID=MILORD.32.308799.308826;Name=MILORD.32.308799.308826;bounded_by_ta=TRUE;common_boundary=Both;end=308826;ies_id=IESPGM.PTET51.1.32.293988;ies_left_dist=0;ies_min_dist=0;ies_right_dist=0;junction_seq=tcacattctcaggagTAattaataaagaaagt;read_names=J00121:27:H3GGKBBXX:5:1216:28107:22379,J00121:27:H3GGKBBXX:5:1128:29274:12093,J00121:27:H3GGKBBXX:5:2228:9567:32314,J00121:27:H3GGKBBXX:5:1209:18609:7890,J00121:27:H3GGKBBXX:5:1201:11698:27742,J00121:27:H3GGKBBXX:5:1206:26088:31646,J00121:27:H3GGKBBXX:5:2224:12733:2563,J00121:27:H3GGKBBXX:5:1124:19431:3160,J00121:27:H3GGKBBXX:5:1102:4756:25457,J00121:27:H3GGKBBXX:5:1216:6421:2598,J00121:27:H3GGKBBXX:5:2223:10683:35409,J00121:27:H3GGKBBXX:5:2207:18355:44869,J00121:27:H3GGKBBXX:5:1221:11048:24226,J00121:27:H3GGKBBXX:5:1105:24586:37765,J00121:27:H3GGKBBXX:5:2228:24464:22467,J00121:27:H3GGKBBXX:5:2217:26078:39682,J00121:27:H3GGKBBXX:5:2202:25997:20973,J00121:27:H3GGKBBXX:5:1103:10419:32736,J00121:27:H3GGKBBXX:5:1208:6928:18740,J00121:27:H3GGKBBXX:5:2215:14225:31875,J00121:27:H3GGKBBXX:5:2227:10886:29747,J00121:27:H3GGKBBXX:5:2215:6411:31066,J00121:27:H3GGKBBXX:5:2113:2179:11354,J00121:27:H3GGKBBXX:5:2106:26748:39084,J00121:27:H3GGKBBXX:5:2206:30939:19126,J00121:27:H3GGKBBXX:5:1123:9638:35145,J00121:27:H3GGKBBXX:5:1128:9455:14854,J00121:27:H3GGKBBXX:5:1217:6461:23171,J00121:27:H3GGKBBXX:5:1106:27438:6238,J00121:27:H3GGKBBXX:5:2101:25773:13658,J00121:27:H3GGKBBXX:5:1127:11759:19935,J00121:27:H3GGKBBXX:5:1220:12550:43990,J00121:27:H3GGKBBXX:5:2207:29559:14308,J00121:27:H3GGKBBXX:5:2223:13159:28868,J00121:27:H3GGKBBXX:5:2226:16569:44693,J00121:27:H3GGKBBXX:5:2211:25510:22415,J00121:27:H3GGKBBXX:5:1222:16214:48263,J00121:27:H3GGKBBXX:5:1128:11363:2334,J00121:27:H3GGKBBXX:5:1213:15747:47454,J00121:27:H3GGKBBXX:5:1224:15047:24331,J00121:27:H3GGKBBXX:5:1222:23622:8875,J00121:27:H3GGKBBXX:5:1216:18497:8822,J00121:27:H3GGKBBXX:5:2223:8166:25386,J00121:27:H3GGKBBXX:5:2109:28716:36517,J00121:27:H3GGKBBXX:5:2219:4330:34881,J00121:27:H3GGKBBXX:5:1128:15808:45766,J00121:27:H3GGKBBXX:5:1209:26413:25703,J00121:27:H3GGKBBXX:5:2208:8582:6589,J00121:27:H3GGKBBXX:5:2220:8562:28006,J00121:27:H3GGKBBXX:5:2110:32136:47436,J00121:27:H3GGKBBXX:5:2201:9029:16295,J00121:27:H3GGKBBXX:5:2227:13484:37765,J00121:27:H3GGKBBXX:5:1118:13149:27127,J00121:27:H3GGKBBXX:5:2211:26453:18810,J00121:27:H3GGKBBXX:5:2228:11982:30626,J00121:27:H3GGKBBXX:5:1125:27123:8084,J00121:27:H3GGKBBXX:5:1119:3478:23346,J00121:27:H3GGKBBXX:5:1119:16934:42759,J00121:27:H3GGKBBXX:5:1102:21369:34793,J00121:27:H3GGKBBXX:5:2214:19512:9069;sequence=TACACTTAATACCCAATTTCATTATTTA;start=308799;subtype=IES;support_ref=12;support_variant=60;type=IES;
scaffold51_32_with_IES	MILORD	internal_eliminated_sequence	313031	313059	.	.	.	ID=MILORD.32.313031.313059;Name=MILORD.32.313031.313059;bounded_by_ta=TRUE;common_boundary=Both;end=313059;ies_id=IESPGM.PTET51.1.32.298192;ies_left_dist=0;ies_min_dist=0;ies_right_dist=0;junction_seq=cgaatatttgatttgTAttttaatcaaaataa;read_names=J00121:27:H3GGKBBXX:5:2118:16133:34407,J00121:27:H3GGKBBXX:5:1115:30776:46487,J00121:27:H3GGKBBXX:5:2214:16417:47876,J00121:27:H3GGKBBXX:5:1203:6421:40403,J00121:27:H3GGKBBXX:5:1213:10987:6572,J00121:27:H3GGKBBXX:5:1112:20080:7416,J00121:27:H3GGKBBXX:5:1117:8907:42425,J00121:27:H3GGKBBXX:5:1124:16752:19337,J00121:27:H3GGKBBXX:5:1209:23328:3266,J00121:27:H3GGKBBXX:5:2201:27793:9139,J00121:27:H3GGKBBXX:5:1109:22597:8998,J00121:27:H3GGKBBXX:5:1205:21643:29712,J00121:27:H3GGKBBXX:5:1103:5548:11179,J00121:27:H3GGKBBXX:5:2227:12885:29131,J00121:27:H3GGKBBXX:5:2226:9607:13640,J00121:27:H3GGKBBXX:5:2203:27428:48737,J00121:27:H3GGKBBXX:5:2222:24434:25931,J00121:27:H3GGKBBXX:5:2209:27691:31154,J00121:27:H3GGKBBXX:5:1223:22455:6536,J00121:27:H3GGKBBXX:5:1217:25773:27162,J00121:27:H3GGKBBXX:5:1118:2463:28516,J00121:27:H3GGKBBXX:5:1227:8988:11337,J00121:27:H3GGKBBXX:5:2201:10815:27057,J00121:27:H3GGKBBXX:5:1119:20567:46276,J00121:27:H3GGKBBXX:5:2212:7912:31136,J00121:27:H3GGKBBXX:5:2107:14600:33686;sequence=TATAATTTAATATGATGTTTTATTATCTA;start=313031;subtype=IES;support_ref=2;support_variant=26;type=IES;
scaffold51_32_with_IES	MILORD	internal_eliminated_sequence	315582	315678	.	.	.	ID=MILORD.32.315582.315678;Name=MILORD.32.315582.315678;bounded_by_ta=TRUE;common_boundary=RIGHT;end=315678;ies_id=IESPGM.PTET51.1.32.300763;ies_left_dist=49;ies_min_dist=0;ies_right_dist=0;junction_seq=atataataagtacatTAtaaccagcaacttgt;read_names=J00121:27:H3GGKBBXX:5:1222:5365:27320,J00121:27:H3GGKBBXX:5:2126:20364:35725;sequence=TATTGTTGCACAGAATAATTTATTATATTAATTTATCACTATTTCAATGTATACCAAATGAAGCAATGTTACCATATATTTCAAATATAAAAGGCTG;start=315582;subtype=PARTIAL_EXTERNAL;support_ref=88;support_variant=2;type=ALTERNATIVE;
scaffold51_32_with_IES	MILORD	internal_eliminated_sequence	315621	315678	.	.	.	ID=MILORD.32.315621.315678;Name=MILORD.32.315621.315678;bounded_by_ta=TRUE;common_boundary=RIGHT;end=315678;ies_id=IESPGM.PTET51.1.32.300763;ies_left_dist=10;ies_min_dist=0;ies_right_dist=0;junction_seq=atattaatttatcacTAtaaccagcaacttgt;read_names=J00121:27:H3GGKBBXX:5:2121:29122:16225,J00121:27:H3GGKBBXX:5:2225:19563:12286;sequence=TATTTCAATGTATACCAAATGAAGCAATGTTACCATATATTTCAAATATAAAAGGCTG;start=315621;subtype=PARTIAL_EXTERNAL;support_ref=24;support_variant=2;type=ALTERNATIVE;
scaffold51_32_with_IES	MILORD	internal_eliminated_sequence	315631	315696	.	.	.	ID=MILORD.32.315631.315696;Name=MILORD.32.315631.315696;bounded_by_ta=TRUE;common_boundary=LEFT;end=315696;ies_id=IESPGM.PTET51.1.32.300763;ies_left_dist=0;ies_min_dist=0;ies_right_dist=-18;junction_seq=atcactatttcaatgTAgaattaaaagtaagt;read_names=J00121:27:H3GGKBBXX:5:2108:15737:30626;sequence=TATACCAAATGAAGCAATGTTACCATATATTTCAAATATAAAAGGCTGTATAACCAGCAACTTGTA;start=315631;subtype=PARTIAL_EXTERNAL;support_ref=7;support_variant=1;type=ALTERNATIVE;
scaffold51_32_with_IES	MILORD	internal_eliminated_sequence	315631	315680	.	.	.	ID=MILORD.32.315631.315680;Name=MILORD.32.315631.315680;bounded_by_ta=TRUE;common_boundary=LEFT;end=315680;ies_id=IESPGM.PTET51.1.32.300763;ies_left_dist=0;ies_min_dist=0;ies_right_dist=-2;junction_seq=atcactatttcaatgTAaccagcaacttgtat;read_names=J00121:27:H3GGKBBXX:5:1109:2899:20797,J00121:27:H3GGKBBXX:5:1213:3924:22995,J00121:27:H3GGKBBXX:5:2121:2250:38592;sequence=TATACCAAATGAAGCAATGTTACCATATATTTCAAATATAAAAGGCTGTA;start=315631;subtype=PARTIAL_EXTERNAL;support_ref=7;support_variant=3;type=ALTERNATIVE;
scaffold51_32_with_IES	MILORD	internal_eliminated_sequence	315631	315668	.	.	.	ID=MILORD.32.315631.315668;Name=MILORD.32.315631.315668;bounded_by_ta=TRUE;common_boundary=LEFT;end=315668;ies_id=IESPGM.PTET51.1.32.300763;ies_left_dist=0;ies_min_dist=0;ies_right_dist=10;junction_seq=atcactatttcaatgTAaaaggctgtataacc;read_names=J00121:27:H3GGKBBXX:5:1223:23865:21852,J00121:27:H3GGKBBXX:5:2117:20527:10862,J00121:27:H3GGKBBXX:5:1212:26007:5095,J00121:27:H3GGKBBXX:5:1213:25662:32631;sequence=TATACCAAATGAAGCAATGTTACCATATATTTCAAATA;start=315631;subtype=PARTIAL_INTERNAL;support_ref=14;support_variant=4;type=ALTERNATIVE;
scaffold51_32_with_IES	MILORD	internal_eliminated_sequence	315631	315678	.	.	.	ID=MILORD.32.315631.315678;Name=MILORD.32.315631.315678;bounded_by_ta=TRUE;common_boundary=Both;end=315678;ies_id=IESPGM.PTET51.1.32.300763;ies_left_dist=0;ies_min_dist=0;ies_right_dist=0;junction_seq=atcactatttcaatgTAtaaccagcaacttgt;read_names=J00121:27:H3GGKBBXX:5:2125:8085:25527,J00121:27:H3GGKBBXX:5:2119:29386:15487,J00121:27:H3GGKBBXX:5:1117:18842:36007,J00121:27:H3GGKBBXX:5:2219:3346:31699,J00121:27:H3GGKBBXX:5:2119:12327:8928,J00121:27:H3GGKBBXX:5:2107:5101:43392,J00121:27:H3GGKBBXX:5:1127:29254:44693,J00121:27:H3GGKBBXX:5:1225:14001:40631,J00121:27:H3GGKBBXX:5:1207:14113:24472,J00121:27:H3GGKBBXX:5:1126:12550:31224,J00121:27:H3GGKBBXX:5:2216:19857:44236,J00121:27:H3GGKBBXX:5:1212:3133:9772,J00121:27:H3GGKBBXX:5:1127:30371:27848,J00121:27:H3GGKBBXX:5:1103:11211:12198,J00121:27:H3GGKBBXX:5:1109:23744:20410,J00121:27:H3GGKBBXX:5:1216:25540:20603,J00121:27:H3GGKBBXX:5:2220:19715:29571,J00121:27:H3GGKBBXX:5:2201:10074:23839;sequence=TATACCAAATGAAGCAATGTTACCATATATTTCAAATATAAAAGGCTG;start=315631;subtype=IES;support_ref=14;support_variant=18;type=IES;
scaffold51_32_with_IES	MILORD	internal_eliminated_sequence	315633	315678	.	.	.	ID=MILORD.32.315633.315678;Name=MILORD.32.315633.315678;bounded_by_ta=TRUE;common_boundary=RIGHT;end=315678;ies_id=IESPGM.PTET51.1.32.300763;ies_left_dist=-2;ies_min_dist=0;ies_right_dist=0;junction_seq=cactatttcaatgtaTAtaaccagcaacttgt;read_names=J00121:27:H3GGKBBXX:5:1223:19745:15311;sequence=TACCAAATGAAGCAATGTTACCATATATTTCAAATATAAAAGGCTG;start=315633;subtype=PARTIAL_INTERNAL;support_ref=3;support_variant=1;type=ALTERNATIVE;
scaffold51_32_with_IES	MILORD	internal_eliminated_sequence	316456	316493	.	.	.	ID=MILORD.32.316456.316493;Name=MILORD.32.316456.316493;bounded_by_ta=TRUE;common_boundary=None;end=316493;ies_id=IESPGM.PTET51.1.32.300763;ies_left_dist=-825;ies_min_dist=815;ies_right_dist=-815;junction_seq=tttgactctttctatTAtctgaactttataag;read_names=J00121:27:H3GGKBBXX:5:1218:22343:22063;sequence=TATATTTTTTTTATTTTAATCAGGCATTGTAGTTATTC;start=316456;subtype=MAC;support_ref=106;support_variant=1;type=CRYPTIC;
scaffold51_32_with_IES	MILORD	internal_eliminated_sequence	319662	319870	.	.	.	ID=MILORD.32.319662.319870;Name=MILORD.32.319662.319870;bounded_by_ta=TRUE;common_boundary=RIGHT;end=319870;ies_id=IESPGM.PTET51.1.32.304744;ies_left_dist=-2;ies_min_dist=0;ies_right_dist=0;junction_seq=tctcatatatttgtaTAtactttaaagaaaca;read_names=J00121:27:H3GGKBBXX:5:1125:29193:28270;sequence=TATAACTCTAGCAAATGAAATTTCGTATAAATTCTAAATTTGGTTGTTTATTATATTATTTTGTTTATATTTACTATTTTTAGTACAATTAATACGAGGACTGAGGAATTTACAAAGAGAATATATTAAGATTACAGATAAGCTATTCGCTAGTATTTATCATCATCTATTCTACAACAGTCTTCTAATATAATAATTTTTGTAAGATT;start=319662;subtype=PARTIAL_INTERNAL;support_ref=64;support_variant=1;type=ALTERNATIVE;
scaffold51_32_with_IES	MILORD	internal_eliminated_sequence	319662	319872	.	.	.	ID=MILORD.32.319662.319872;Name=MILORD.32.319662.319872;bounded_by_ta=TRUE;common_boundary=None;end=319872;ies_id=IESPGM.PTET51.1.32.304744;ies_left_dist=-2;ies_min_dist=2;ies_right_dist=-2;junction_seq=tctcatatatttgtaTActttaaagaaacata;read_names=J00121:27:H3GGKBBXX:5:1218:28919:2264,J00121:27:H3GGKBBXX:5:2205:27438:8734,J00121:27:H3GGKBBXX:5:1113:11302:10282,J00121:27:H3GGKBBXX:5:1219:12114:11548,J00121:27:H3GGKBBXX:5:2226:8663:34864,J00121:27:H3GGKBBXX:5:2228:21217:46346,J00121:27:H3GGKBBXX:5:2121:25053:24401,J00121:27:H3GGKBBXX:5:1203:15057:19882,J00121:27:H3GGKBBXX:5:2120:6512:19214,J00121:27:H3GGKBBXX:5:1125:13778:1982,J00121:27:H3GGKBBXX:5:2101:4868:38767,J00121:27:H3GGKBBXX:5:1203:24485:9174,J00121:27:H3GGKBBXX:5:1209:24931:34037,J00121:27:H3GGKBBXX:5:1126:4026:2352,J00121:27:H3GGKBBXX:5:1203:26748:37466,J00121:27:H3GGKBBXX:5:1110:18761:21483,J00121:27:H3GGKBBXX:5:2126:29894:12708,J00121:27:H3GGKBBXX:5:1224:5660:1490,J00121:27:H3GGKBBXX:5:1124:4462:40104,J00121:27:H3GGKBBXX:5:1217:15777:47014,J00121:27:H3GGKBBXX:5:1114:8897:10616;sequence=TATAACTCTAGCAAATGAAATTTCGTATAAATTCTAAATTTGGTTGTTTATTATATTATTTTGTTTATATTTACTATTTTTAGTACAATTAATACGAGGACTGAGGAATTTACAAAGAGAATATATTAAGATTACAGATAAGCTATTCGCTAGTATTTATCATCATCTATTCTACAACAGTCTTCTAATATAATAATTTTTGTAAGATTTA;start=319662;subtype=OVERLAPPING;support_ref=128;support_variant=21;type=ALTERNATIVE;
scaffold51_32_with_IES	MILORD	internal_eliminated_sequence	319664	319870	.	.	.	ID=MILORD.32.319664.319870;Name=MILORD.32.319664.319870;bounded_by_ta=TRUE;common_boundary=RIGHT;end=319870;ies_id=IESPGM.PTET51.1.32.304744;ies_left_dist=-4;ies_min_dist=0;ies_right_dist=0;junction_seq=tcatatatttgtataTAtactttaaagaaaca;read_names=J00121:27:H3GGKBBXX:5:2220:5223:48983;sequence=TAACTCTAGCAAATGAAATTTCGTATAAATTCTAAATTTGGTTGTTTATTATATTATTTTGTTTATATTTACTATTTTTAGTACAATTAATACGAGGACTGAGGAATTTACAAAGAGAATATATTAAGATTACAGATAAGCTATTCGCTAGTATTTATCATCATCTATTCTACAACAGTCTTCTAATATAATAATTTTTGTAAGATT;start=319664;subtype=PARTIAL_INTERNAL;support_ref=64;support_variant=1;type=ALTERNATIVE;
scaffold51_32_with_IES	MILORD	internal_eliminated_sequence	320536	320669	.	.	.	ID=MILORD.32.320536.320669;Name=MILORD.32.320536.320669;bounded_by_ta=TRUE;common_boundary=LEFT;end=320669;ies_id=IESPGM.PTET51.1.32.305409;ies_left_dist=0;ies_min_dist=0;ies_right_dist=-8;junction_seq=ttcaatgaattaatcTAgaaacaattatgtta;read_names=J00121:27:H3GGKBBXX:5:1106:17949:10335,J00121:27:H3GGKBBXX:5:1115:15097:30011,J00121:27:H3GGKBBXX:5:2209:12459:23083,J00121:27:H3GGKBBXX:5:2210:9465:12761,J00121:27:H3GGKBBXX:5:1223:5934:16032;sequence=TATTGTATTTTGAATTTTCTATTTCTATTTTGCTTAATGAATTTGAAGAAATCCTTTTAAAATATGCTGATATCCAACAAAAAAATAAGATATCATAAAAAATGAAAAATATTTATTTATTTAATGTACAAACA;start=320536;subtype=PARTIAL_EXTERNAL;support_ref=10;support_variant=5;type=ALTERNATIVE;
scaffold51_32_with_IES	MILORD	internal_eliminated_sequence	320536	320679	.	.	.	ID=MILORD.32.320536.320679;Name=MILORD.32.320536.320679;bounded_by_ta=TRUE;common_boundary=LEFT;end=320679;ies_id=IESPGM.PTET51.1.32.305409;ies_left_dist=0;ies_min_dist=0;ies_right_dist=-18;junction_seq=ttcaatgaattaatcTAtgttacaggaactcc;read_names=J00121:27:H3GGKBBXX:5:2103:22983:17263;sequence=TATTGTATTTTGAATTTTCTATTTCTATTTTGCTTAATGAATTTGAAGAAATCCTTTTAAAATATGCTGATATCCAACAAAAAAATAAGATATCATAAAAAATGAAAAATATTTATTTATTTAATGTACAAACATAGAAACAAT;start=320536;subtype=PARTIAL_EXTERNAL;support_ref=5;support_variant=1;type=ALTERNATIVE;
scaffold51_32_with_IES	MILORD	internal_eliminated_sequence	320536	320652	.	.	.	ID=MILORD.32.320536.320652;Name=MILORD.32.320536.320652;bounded_by_ta=TRUE;common_boundary=LEFT;end=320652;ies_id=IESPGM.PTET51.1.32.305409;ies_left_dist=0;ies_min_dist=0;ies_right_dist=9;junction_seq=ttcaatgaattaatcTAtttaatgtacaaaca;read_names=J00121:27:H3GGKBBXX:5:1107:21775:15381;sequence=TATTGTATTTTGAATTTTCTATTTCTATTTTGCTTAATGAATTTGAAGAAATCCTTTTAAAATATGCTGATATCCAACAAAAAAATAAGATATCATAAAAAATGAAAAATATTTATT;start=320536;subtype=PARTIAL_INTERNAL;support_ref=5;support_variant=1;type=ALTERNATIVE;
scaffold51_32_with_IES	MILORD	internal_eliminated_sequence	320536	320661	.	.	.	ID=MILORD.32.320536.320661;Name=MILORD.32.320536.320661;bounded_by_ta=TRUE;common_boundary=Both;end=320661;ies_id=IESPGM.PTET51.1.32.305409;ies_left_dist=0;ies_min_dist=0;ies_right_dist=0;junction_seq=ttcaatgaattaatcTAcaaacatagaaacaa;read_names=J00121:27:H3GGKBBXX:5:1212:20770:16278,J00121:27:H3GGKBBXX:5:1126:12073:19003,J00121:27:H3GGKBBXX:5:1223:29772:27901,J00121:27:H3GGKBBXX:5:2214:5629:30204,J00121:27:H3GGKBBXX:5:1111:15331:17122,J00121:27:H3GGKBBXX:5:2206:32563:35163,J00121:27:H3GGKBBXX:5:2207:2290:48438,J00121:27:H3GGKBBXX:5:2118:15067:8400,J00121:27:H3GGKBBXX:5:2102:26717:39875;sequence=TATTGTATTTTGAATTTTCTATTTCTATTTTGCTTAATGAATTTGAAGAAATCCTTTTAAAATATGCTGATATCCAACAAAAAAATAAGATATCATAAAAAATGAAAAATATTTATTTATTTAATG;start=320536;subtype=IES;support_ref=5;support_variant=9;type=IES;
scaffold51_32_with_IES	MILORD	internal_eliminated_sequence	323024	323107	.	.	.	ID=MILORD.32.323024.323107;Name=MILORD.32.323024.323107;bounded_by_ta=TRUE;common_boundary=RIGHT;end=323107;ies_id=IESPGM.PTET51.1.32.307779;ies_left_dist=8;ies_min_dist=0;ies_right_dist=0;junction_seq=aattctatattatggTAtcttaattagaatat;read_names=J00121:27:H3GGKBBXX:5:1103:29762:19302;sequence=TATAACATTATTATAAATAAAATTCTAATATAGAATACTGCATTTTTAATATGCTAGAAAATAATGTTTTTAAAATTTCCTTAA;start=323024;subtype=PARTIAL_EXTERNAL;support_ref=20;support_variant=1;type=ALTERNATIVE;
scaffold51_32_with_IES	MILORD	internal_eliminated_sequence	323032	323104	.	.	.	ID=MILORD.32.323032.323104;Name=MILORD.32.323032.323104;bounded_by_ta=TRUE;common_boundary=LEFT;end=323104;ies_id=IESPGM.PTET51.1.32.307779;ies_left_dist=0;ies_min_dist=0;ies_right_dist=3;junction_seq=attatggtataacatTAatatcttaattagaa;read_names=J00121:27:H3GGKBBXX:5:1126:23561:17772;sequence=TATTATAAATAAAATTCTAATATAGAATACTGCATTTTTAATATGCTAGAAAATAATGTTTTTAAAATTTCCT;start=323032;subtype=PARTIAL_INTERNAL;support_ref=9;support_variant=1;type=ALTERNATIVE;
scaffold51_32_with_IES	MILORD	internal_eliminated_sequence	323032	323107	.	.	.	ID=MILORD.32.323032.323107;Name=MILORD.32.323032.323107;bounded_by_ta=TRUE;common_boundary=Both;end=323107;ies_id=IESPGM.PTET51.1.32.307779;ies_left_dist=0;ies_min_dist=0;ies_right_dist=0;junction_seq=attatggtataacatTAtcttaattagaatat;read_names=J00121:27:H3GGKBBXX:5:1101:13687:4884,J00121:27:H3GGKBBXX:5:1201:19563:42354,J00121:27:H3GGKBBXX:5:1223:6756:13377,J00121:27:H3GGKBBXX:5:1205:4422:35286,J00121:27:H3GGKBBXX:5:1105:6268:28991,J00121:27:H3GGKBBXX:5:2205:2899:8242,J00121:27:H3GGKBBXX:5:2217:8704:31136,J00121:27:H3GGKBBXX:5:1224:5477:46575,J00121:27:H3GGKBBXX:5:2205:8065:21764,J00121:27:H3GGKBBXX:5:1205:11454:34600,J00121:27:H3GGKBBXX:5:1113:2219:7732,J00121:27:H3GGKBBXX:5:2218:13453:41264,J00121:27:H3GGKBBXX:5:2102:32075:31787,J00121:27:H3GGKBBXX:5:1210:1215:3916,J00121:27:H3GGKBBXX:5:1210:6197:46240,J00121:27:H3GGKBBXX:5:2213:12337:7539,J00121:27:H3GGKBBXX:5:2113:31852:28305,J00121:27:H3GGKBBXX:5:1122:22587:47805,J00121:27:H3GGKBBXX:5:2213:21460:29923,J00121:27:H3GGKBBXX:5:1114:29843:27989,J00121:27:H3GGKBBXX:5:1211:19055:31945,J00121:27:H3GGKBBXX:5:1223:14834:48896,J00121:27:H3GGKBBXX:5:2227:10937:14994,J00121:27:H3GGKBBXX:5:2128:29569:15205,J00121:27:H3GGKBBXX:5:1223:21572:31101,J00121:27:H3GGKBBXX:5:1209:3782:8857,J00121:27:H3GGKBBXX:5:2109:16183:40332,J00121:27:H3GGKBBXX:5:1110:23784:23681,J00121:27:H3GGKBBXX:5:2117:8937:2809,J00121:27:H3GGKBBXX:5:2201:26748:44324,J00121:27:H3GGKBBXX:5:2221:12692:45643,J00121:27:H3GGKBBXX:5:1124:27143:1261,J00121:27:H3GGKBBXX:5:2207:12094:38978,J00121:27:H3GGKBBXX:5:1102:17076:11847,J00121:27:H3GGKBBXX:5:1106:30492:29782,J00121:27:H3GGKBBXX:5:2113:9831:23382,J00121:27:H3GGKBBXX:5:2227:18162:17139,J00121:27:H3GGKBBXX:5:1227:21166:22133,J00121:27:H3GGKBBXX:5:1126:8755:20709,J00121:27:H3GGKBBXX:5:2225:27225:29184,J00121:27:H3GGKBBXX:5:1215:21572:38556,J00121:27:H3GGKBBXX:5:1128:16234:10211,J00121:27:H3GGKBBXX:5:1119:23663:34371,J00121:27:H3GGKBBXX:5:2207:22536:30978,J00121:27:H3GGKBBXX:5:2102:13321:15750,J00121:27:H3GGKBBXX:5:2215:11190:7627,J00121:27:H3GGKBBXX:5:1107:26504:15029,J00121:27:H3GGKBBXX:5:1221:15250:2774,J00121:27:H3GGKBBXX:5:1107:19766:36095,J00121:27:H3GGKBBXX:5:1220:14367:6519,J00121:27:H3GGKBBXX:5:2224:30340:37466,J00121:27:H3GGKBBXX:5:1114:25205:10598,J00121:27:H3GGKBBXX:5:2211:7953:27830,J00121:27:H3GGKBBXX:5:2111:3041:5358;sequence=TATTATAAATAAAATTCTAATATAGAATACTGCATTTTTAATATGCTAGAAAATAATGTTTTTAAAATTTCCTTAA;start=323032;subtype=IES;support_ref=18;support_variant=54;type=IES;
scaffold51_32_with_IES	MILORD	internal_eliminated_sequence	323035	323107	.	.	.	ID=MILORD.32.323035.323107;Name=MILORD.32.323035.323107;bounded_by_ta=TRUE;common_boundary=RIGHT;end=323107;ies_id=IESPGM.PTET51.1.32.307779;ies_left_dist=-3;ies_min_dist=0;ies_right_dist=0;junction_seq=atggtataacattatTAtcttaattagaatat;read_names=J00121:27:H3GGKBBXX:5:2109:24474:8699;sequence=TATAAATAAAATTCTAATATAGAATACTGCATTTTTAATATGCTAGAAAATAATGTTTTTAAAATTTCCTTAA;start=323035;subtype=PARTIAL_INTERNAL;support_ref=9;support_variant=1;type=ALTERNATIVE;
scaffold51_32_with_IES	MILORD	internal_eliminated_sequence	323049	323104	.	.	.	ID=MILORD.32.323049.323104;Name=MILORD.32.323049.323104;bounded_by_ta=TRUE;common_boundary=None;end=323104;ies_id=IESPGM.PTET51.1.32.307779;ies_left_dist=-17;ies_min_dist=3;ies_right_dist=3;junction_seq=ttataaataaaattcTAatatcttaattagaa;read_names=J00121:27:H3GGKBBXX:5:1207:15940:11776;sequence=TAATATAGAATACTGCATTTTTAATATGCTAGAAAATAATGTTTTTAAAATTTCCT;start=323049;subtype=INTERNAL;support_ref=10;support_variant=1;type=ALTERNATIVE;
scaffold51_32_with_IES	MILORD	internal_eliminated_sequence	325183	325211	.	.	.	ID=MILORD.32.325183.325211;Name=MILORD.32.325183.325211;bounded_by_ta=TRUE;common_boundary=Both;end=325211;ies_id=IESPGM.PTET51.1.32.309854;ies_left_dist=0;ies_min_dist=0;ies_right_dist=0;junction_seq=tgtcatttattggtgTAccttgcctgtatgaa;read_names=J00121:27:H3GGKBBXX:5:2214:8907:42882,J00121:27:H3GGKBBXX:5:2123:23409:22819,J00121:27:H3GGKBBXX:5:2217:3325:37009,J00121:27:H3GGKBBXX:5:2206:28534:10422,J00121:27:H3GGKBBXX:5:2102:19786:3037,J00121:27:H3GGKBBXX:5:1118:14681:6325,J00121:27:H3GGKBBXX:5:1206:15706:8875,J00121:27:H3GGKBBXX:5:1103:29173:7134,J00121:27:H3GGKBBXX:5:2216:16782:39963,J00121:27:H3GGKBBXX:5:1111:20293:23856,J00121:27:H3GGKBBXX:5:1207:16853:45115,J00121:27:H3GGKBBXX:5:1120:12631:39594,J00121:27:H3GGKBBXX:5:2123:18690:20726,J00121:27:H3GGKBBXX:5:1112:30837:21307,J00121:27:H3GGKBBXX:5:1116:18852:32261,J00121:27:H3GGKBBXX:5:1110:17442:43462,J00121:27:H3GGKBBXX:5:1106:3204:44711,J00121:27:H3GGKBBXX:5:1115:7628:46821,J00121:27:H3GGKBBXX:5:2224:24992:22538,J00121:27:H3GGKBBXX:5:1126:19553:4743,J00121:27:H3GGKBBXX:5:2217:15209:36042,J00121:27:H3GGKBBXX:5:1126:16031:29835,J00121:27:H3GGKBBXX:5:1115:21268:18511,J00121:27:H3GGKBBXX:5:1202:24606:15012,J00121:27:H3GGKBBXX:5:1217:17381:17685;sequence=TATAATCAATTAAAACTCATGCTCCATTA;start=325183;subtype=IES;support_ref=6;support_variant=25;type=IES;
scaffold51_32_with_IES	MILORD	internal_eliminated_sequence	325183	325222	.	.	.	ID=MILORD.32.325183.325222;Name=MILORD.32.325183.325222;bounded_by_ta=TRUE;common_boundary=LEFT;end=325222;ies_id=IESPGM.PTET51.1.32.309854;ies_left_dist=0;ies_min_dist=0;ies_right_dist=-11;junction_seq=tgtcatttattggtgTAtgaatgctatttatt;read_names=J00121:27:H3GGKBBXX:5:2227:13778:20902,J00121:27:H3GGKBBXX:5:2211:6157:2387,J00121:27:H3GGKBBXX:5:1114:29762:38468,J00121:27:H3GGKBBXX:5:2114:19603:23540;sequence=TATAATCAATTAAAACTCATGCTCCATTATACCTTGCCTG;start=325183;subtype=PARTIAL_EXTERNAL;support_ref=4;support_variant=4;type=ALTERNATIVE;
scaffold51_32_with_IES	MILORD	internal_eliminated_sequence	328026	328239	.	.	.	ID=MILORD.32.328026.328239;Name=MILORD.32.328026.328239;bounded_by_ta=TRUE;common_boundary=Both;end=328239;ies_id=IESPGM.PTET51.1.32.312668;ies_left_dist=0;ies_min_dist=0;ies_right_dist=0;junction_seq=ggtatgatataaataTAtatgataggagctta;read_names=J00121:27:H3GGKBBXX:5:1114:16681:29448,J00121:27:H3GGKBBXX:5:1105:21501:28059,J00121:27:H3GGKBBXX:5:1119:29467:34055,J00121:27:H3GGKBBXX:5:1115:28655:42108,J00121:27:H3GGKBBXX:5:2220:21257:47401,J00121:27:H3GGKBBXX:5:2115:14955:22837,J00121:27:H3GGKBBXX:5:2210:20730:9104,J00121:27:H3GGKBBXX:5:2207:15341:18898,J00121:27:H3GGKBBXX:5:1214:23774:28551,J00121:27:H3GGKBBXX:5:1226:31000:48561;sequence=TATTGTATTGTTATCCAAATTAATTGGTTATCTAGTAAAATTGTTATAGAGTTTAAAGTTAGCCTAATACTAAGTTAATTGCTAACTTTTAATATCACATTATATTTATTTTAATATAATACAAAAATTTAAGGCAATCAAAATTAGGATAATAATTATAAGCCAGTTGATGTGATTTTATAATAAATATACAATTTTCTTTATGAATTGACAT;start=328026;subtype=IES;support_ref=120;support_variant=10;type=IES;
scaffold51_32_with_IES	MILORD	internal_eliminated_sequence	331208	331317	.	.	.	ID=MILORD.32.331208.331317;Name=MILORD.32.331208.331317;bounded_by_ta=TRUE;common_boundary=RIGHT;end=331317;ies_id=IESPGM.PTET51.1.32.315638;ies_left_dist=2;ies_min_dist=0;ies_right_dist=0;junction_seq=aaattgtctttgaatTAaaataaatacactta;read_names=J00121:27:H3GGKBBXX:5:1219:25438:1367,J00121:27:H3GGKBBXX:5:1203:16965:27303,J00121:27:H3GGKBBXX:5:2214:3163:33563;sequence=TATAACGTCTTTTTGGAGTTGGATAAATTATTAAATCATTGTTAAAATTTTAATCATTTTAAAATAAATTTAATTTACATATAATCACAGAAAAGTTAGTAAAGTGACTG;start=331208;subtype=PARTIAL_EXTERNAL;support_ref=4;support_variant=3;type=ALTERNATIVE;
scaffold51_32_with_IES	MILORD	internal_eliminated_sequence	331210	331326	.	.	.	ID=MILORD.32.331210.331326;Name=MILORD.32.331210.331326;bounded_by_ta=TRUE;common_boundary=LEFT;end=331326;ies_id=IESPGM.PTET51.1.32.315638;ies_left_dist=0;ies_min_dist=0;ies_right_dist=-9;junction_seq=attgtctttgaattaTAcacttaattgcaata;read_names=J00121:27:H3GGKBBXX:5:2218:7233:23733;sequence=TAACGTCTTTTTGGAGTTGGATAAATTATTAAATCATTGTTAAAATTTTAATCATTTTAAAATAAATTTAATTTACATATAATCACAGAAAAGTTAGTAAAGTGACTGTAAAATAAA;start=331210;subtype=PARTIAL_EXTERNAL;support_ref=0;support_variant=1;type=ALTERNATIVE;
scaffold51_32_with_IES	MILORD	internal_eliminated_sequence	331210	331317	.	.	.	ID=MILORD.32.331210.331317;Name=MILORD.32.331210.331317;bounded_by_ta=TRUE;common_boundary=Both;end=331317;ies_id=IESPGM.PTET51.1.32.315638;ies_left_dist=0;ies_min_dist=0;ies_right_dist=0;junction_seq=attgtctttgaattaTAaaataaatacactta;read_names=J00121:27:H3GGKBBXX:5:2220:22455:37484,J00121:27:H3GGKBBXX:5:2122:20720:48720,J00121:27:H3GGKBBXX:5:1209:4422:24700,J00121:27:H3GGKBBXX:5:1206:9354:48122,J00121:27:H3GGKBBXX:5:1216:2747:16946,J00121:27:H3GGKBBXX:5:1120:17411:20656,J00121:27:H3GGKBBXX:5:1208:10744:10124,J00121:27:H3GGKBBXX:5:1226:20040:3090,J00121:27:H3GGKBBXX:5:2211:29031:39559,J00121:27:H3GGKBBXX:5:1227:32015:20463,J00121:27:H3GGKBBXX:5:1120:17026:20410,J00121:27:H3GGKBBXX:5:2115:19390:17474,J00121:27:H3GGKBBXX:5:1221:23622:5077,J00121:27:H3GGKBBXX:5:1101:27945:47313,J00121:27:H3GGKBBXX:5:1202:13930:6431,J00121:27:H3GGKBBXX:5:2224:25459:1683,J00121:27:H3GGKBBXX:5:2212:15534:47120,J00121:27:H3GGKBBXX:5:1111:27346:27778,J00121:27:H3GGKBBXX:5:1102:28036:1789,J00121:27:H3GGKBBXX:5:2104:14996:12216,J00121:27:H3GGKBBXX:5:1210:22323:33176,J00121:27:H3GGKBBXX:5:2214:31040:17649,J00121:27:H3GGKBBXX:5:1114:15990:43726,J00121:27:H3GGKBBXX:5:2220:24809:3160,J00121:27:H3GGKBBXX:5:2125:28879:41124,J00121:27:H3GGKBBXX:5:1101:17046:40491,J00121:27:H3GGKBBXX:5:1116:15189:40614,J00121:27:H3GGKBBXX:5:2125:22658:32033,J00121:27:H3GGKBBXX:5:1102:12347:29360,J00121:27:H3GGKBBXX:5:2113:24454:30116,J00121:27:H3GGKBBXX:5:2104:14915:12216,J00121:27:H3GGKBBXX:5:1216:6025:27760,J00121:27:H3GGKBBXX:5:1111:27387:45396,J00121:27:H3GGKBBXX:5:2226:11688:3143,J00121:27:H3GGKBBXX:5:2221:28006:23470,J00121:27:H3GGKBBXX:5:2202:3478:7416,J00121:27:H3GGKBBXX:5:1220:9699:41897,J00121:27:H3GGKBBXX:5:1214:14732:4303,J00121:27:H3GGKBBXX:5:1117:13200:35901,J00121:27:H3GGKBBXX:5:1221:12956:43884;sequence=TAACGTCTTTTTGGAGTTGGATAAATTATTAAATCATTGTTAAAATTTTAATCATTTTAAAATAAATTTAATTTACATATAATCACAGAAAAGTTAGTAAAGTGACTG;start=331210;subtype=IES;support_ref=0;support_variant=40;type=IES;
scaffold51_32_with_IES	MILORD	internal_eliminated_sequence	334088	334155	.	.	.	ID=MILORD.32.334088.334155;Name=MILORD.32.334088.334155;bounded_by_ta=TRUE;common_boundary=LEFT;end=334155;ies_id=IESPGM.PTET51.1.32.318408;ies_left_dist=0;ies_min_dist=0;ies_right_dist=5;junction_seq=attttataaatttcaTAttgtagtttctcttc;read_names=J00121:27:H3GGKBBXX:5:1223:14692:21606,J00121:27:H3GGKBBXX:5:2218:10125:46997;sequence=TACAGTCATATGGAAAATGAAATGTAAAATAAATTTATTTCTTAATATAAAAATAAAATAATTGGTTT;start=334088;subtype=PARTIAL_INTERNAL;support_ref=2;support_variant=2;type=ALTERNATIVE;
scaffold51_32_with_IES	MILORD	internal_eliminated_sequence	334088	334132	.	.	.	ID=MILORD.32.334088.334132;Name=MILORD.32.334088.334132;bounded_by_ta=TRUE;common_boundary=LEFT;end=334132;ies_id=IESPGM.PTET51.1.32.318408;ies_left_dist=0;ies_min_dist=0;ies_right_dist=28;junction_seq=attttataaatttcaTAtaaaaataaaataat;read_names=J00121:27:H3GGKBBXX:5:2212:19481:28569;sequence=TACAGTCATATGGAAAATGAAATGTAAAATAAATTTATTTCTTAA;start=334088;subtype=PARTIAL_INTERNAL;support_ref=1;support_variant=1;type=ALTERNATIVE;
scaffold51_32_with_IES	MILORD	internal_eliminated_sequence	334088	334160	.	.	.	ID=MILORD.32.334088.334160;Name=MILORD.32.334088.334160;bounded_by_ta=TRUE;common_boundary=Both;end=334160;ies_id=IESPGM.PTET51.1.32.318408;ies_left_dist=0;ies_min_dist=0;ies_right_dist=0;junction_seq=attttataaatttcaTAgtttctcttcataaa;read_names=J00121:27:H3GGKBBXX:5:2104:21501:4813,J00121:27:H3GGKBBXX:5:2209:31304:25738,J00121:27:H3GGKBBXX:5:1108:11414:3160,J00121:27:H3GGKBBXX:5:1103:8521:48122,J00121:27:H3GGKBBXX:5:1115:13697:24700,J00121:27:H3GGKBBXX:5:2220:27245:36780,J00121:27:H3GGKBBXX:5:1214:21399:5481,J00121:27:H3GGKBBXX:5:2126:19400:35004,J00121:27:H3GGKBBXX:5:2203:18619:10370,J00121:27:H3GGKBBXX:5:1227:19187:33158,J00121:27:H3GGKBBXX:5:1115:15341:26951,J00121:27:H3GGKBBXX:5:1213:30594:5024,J00121:27:H3GGKBBXX:5:1219:6451:23575,J00121:27:H3GGKBBXX:5:1102:19177:5112,J00121:27:H3GGKBBXX:5:1219:16884:12532,J00121:27:H3GGKBBXX:5:1114:17330:28182,J00121:27:H3GGKBBXX:5:2207:9364:12726,J00121:27:H3GGKBBXX:5:1219:6431:23505,J00121:27:H3GGKBBXX:5:1227:3397:25351,J00121:27:H3GGKBBXX:5:2110:14519:28164,J00121:27:H3GGKBBXX:5:2111:29975:37290,J00121:27:H3GGKBBXX:5:1217:16031:31171,J00121:27:H3GGKBBXX:5:2117:10115:20498,J00121:27:H3GGKBBXX:5:1111:3894:3776,J00121:27:H3GGKBBXX:5:2218:20841:18124,J00121:27:H3GGKBBXX:5:2104:7750:26670,J00121:27:H3GGKBBXX:5:2203:28574:39506,J00121:27:H3GGKBBXX:5:2128:20212:40455,J00121:27:H3GGKBBXX:5:1217:7902:29958,J00121:27:H3GGKBBXX:5:2227:14468:31101,J00121:27:H3GGKBBXX:5:1201:5335:42390,J00121:27:H3GGKBBXX:5:2104:15503:16049,J00121:27:H3GGKBBXX:5:2111:22262:6624,J00121:27:H3GGKBBXX:5:1208:26108:6536,J00121:27:H3GGKBBXX:5:1207:25652:32191,J00121:27:H3GGKBBXX:5:1206:11424:12954,J00121:27:H3GGKBBXX:5:1215:26585:11724,J00121:27:H3GGKBBXX:5:1226:10013:36253,J00121:27:H3GGKBBXX:5:1115:21826:4004;sequence=TACAGTCATATGGAAAATGAAATGTAAAATAAATTTATTTCTTAATATAAAAATAAAATAATTGGTTTTATTG;start=334088;subtype=IES;support_ref=2;support_variant=39;type=IES;
scaffold51_32_with_IES	MILORD	internal_eliminated_sequence	338185	338287	.	.	.	ID=MILORD.32.338185.338287;Name=MILORD.32.338185.338287;bounded_by_ta=TRUE;common_boundary=None;end=338287;ies_id=IESPGM.PTET51.1.32.322435;ies_left_dist=3;ies_min_dist=3;ies_right_dist=-4;junction_seq=aatgaaaatagtttaTAatacaagattgttta;read_names=J00121:27:H3GGKBBXX:5:2115:14489:38943;sequence=TAATACATTAAAATCCATATATTTTTTAGATATTGAAATTATATAAGAAATATTTTATAATATTTAAAAGTAGATCAAAAATTCTAAAAGAAATTACTATAAT;start=338185;subtype=EXTERNAL;support_ref=3;support_variant=1;type=ALTERNATIVE;
scaffold51_32_with_IES	MILORD	internal_eliminated_sequence	338188	338283	.	.	.	ID=MILORD.32.338188.338283;Name=MILORD.32.338188.338283;bounded_by_ta=TRUE;common_boundary=Both;end=338283;ies_id=IESPGM.PTET51.1.32.322435;ies_left_dist=0;ies_min_dist=0;ies_right_dist=0;junction_seq=gaaaatagtttataaTAattaatacaagattg;read_names=J00121:27:H3GGKBBXX:5:2111:21440:23557,J00121:27:H3GGKBBXX:5:2115:26149:36956,J00121:27:H3GGKBBXX:5:2118:22211:43005,J00121:27:H3GGKBBXX:5:2215:28047:2228,J00121:27:H3GGKBBXX:5:1110:14945:38187,J00121:27:H3GGKBBXX:5:2216:12713:35339,J00121:27:H3GGKBBXX:5:2125:13748:27496,J00121:27:H3GGKBBXX:5:1126:28371:22520,J00121:27:H3GGKBBXX:5:1122:16853:47647,J00121:27:H3GGKBBXX:5:1110:25317:23839,J00121:27:H3GGKBBXX:5:1112:18964:36780,J00121:27:H3GGKBBXX:5:1104:11028:36077,J00121:27:H3GGKBBXX:5:1105:20841:38099,J00121:27:H3GGKBBXX:5:1211:28158:36253,J00121:27:H3GGKBBXX:5:2220:20963:31804,J00121:27:H3GGKBBXX:5:1118:23703:48438,J00121:27:H3GGKBBXX:5:2103:21613:23048,J00121:27:H3GGKBBXX:5:1216:7517:13289,J00121:27:H3GGKBBXX:5:1210:17239:43603,J00121:27:H3GGKBBXX:5:2128:26788:36552,J00121:27:H3GGKBBXX:5:2220:10226:25474,J00121:27:H3GGKBBXX:5:1224:3031:44341,J00121:27:H3GGKBBXX:5:1201:5375:34266,J00121:27:H3GGKBBXX:5:1117:5193:20656,J00121:27:H3GGKBBXX:5:2104:15666:47594,J00121:27:H3GGKBBXX:5:1109:13261:9244,J00121:27:H3GGKBBXX:5:1108:2432:23645,J00121:27:H3GGKBBXX:5:2214:12723:32578,J00121:27:H3GGKBBXX:5:2128:26311:9139;sequence=TACATTAAAATCCATATATTTTTTAGATATTGAAATTATATAAGAAATATTTTATAATATTTAAAAGTAGATCAAAAATTCTAAAAGAAATTACTA;start=338188;subtype=IES;support_ref=1;support_variant=29;type=IES;
scaffold51_32_with_IES	MILORD	internal_eliminated_sequence	340699	340968	.	.	.	ID=MILORD.32.340699.340968;Name=MILORD.32.340699.340968;bounded_by_ta=TRUE;common_boundary=None;end=340968;ies_id=IESPGM.PTET51.1.32.324915;ies_left_dist=65;ies_min_dist=13;ies_right_dist=-13;junction_seq=aagaaatgttaatgaTAcaatcatcgatataa;read_names=J00121:27:H3GGKBBXX:5:1112:21217:26406;sequence=TAATGTCTAATTCATTTTAATAATCAAAAATAATTGCATTAAAATAGTGTTCTTCTGTTCTAATATACAGGTGAAATGCTTTTTTATTTTATTATTTATATTATTAAAATATTTATTAAAATATGAAAATAAATTTAAATAGTTTTATTGATTCCTGATGTCAAATCACTTGCCTTTCTTTACAACATAATAAAGAGTCTTTAAATTAAGCTTTACTCAAAATGTTTTAAAAGTTAATGAATAAAGATACTCTACTGTATATTTAATCAA;start=340699;subtype=EXTERNAL;support_ref=66;support_variant=1;type=ALTERNATIVE;
scaffold51_32_with_IES	MILORD	internal_eliminated_sequence	340699	340763	.	.	.	ID=MILORD.32.340699.340763;Name=MILORD.32.340699.340763;bounded_by_ta=TRUE;common_boundary=None;end=340763;ies_id=IESPGM.PTET51.1.32.324915;ies_left_dist=65;ies_min_dist=65;ies_right_dist=192;junction_seq=aagaaatgttaatgaTAcaggtgaaatgcttt;read_names=J00121:27:H3GGKBBXX:5:2209:10186:38873;sequence=TAATGTCTAATTCATTTTAATAATCAAAAATAATTGCATTAAAATAGTGTTCTTCTGTTCTAATA;start=340699;subtype=MAC;support_ref=66;support_variant=1;type=CRYPTIC;
scaffold51_32_with_IES	MILORD	internal_eliminated_sequence	340762	340955	.	.	.	ID=MILORD.32.340762.340955;Name=MILORD.32.340762.340955;bounded_by_ta=TRUE;common_boundary=RIGHT;end=340955;ies_id=IESPGM.PTET51.1.32.324915;ies_left_dist=2;ies_min_dist=0;ies_right_dist=0;junction_seq=gttcttctgttctaaTAtatttaatcaataca;read_names=J00121:27:H3GGKBBXX:5:1227:23307:45396,J00121:27:H3GGKBBXX:5:1128:13646:12585;sequence=TATACAGGTGAAATGCTTTTTTATTTTATTATTTATATTATTAAAATATTTATTAAAATATGAAAATAAATTTAAATAGTTTTATTGATTCCTGATGTCAAATCACTTGCCTTTCTTTACAACATAATAAAGAGTCTTTAAATTAAGCTTTACTCAAAATGTTTTAAAAGTTAATGAATAAAGATACTCTACTG;start=340762;subtype=PARTIAL_EXTERNAL;support_ref=82;support_variant=2;type=ALTERNATIVE;
scaffold51_32_with_IES	MILORD	internal_eliminated_sequence	340764	340955	.	.	.	ID=MILORD.32.340764.340955;Name=MILORD.32.340764.340955;bounded_by_ta=TRUE;common_boundary=Both;end=340955;ies_id=IESPGM.PTET51.1.32.324915;ies_left_dist=0;ies_min_dist=0;ies_right_dist=0;junction_seq=tcttctgttctaataTAtatttaatcaataca;read_names=J00121:27:H3GGKBBXX:5:2109:13585:35374,J00121:27:H3GGKBBXX:5:1112:10947:46276,J00121:27:H3GGKBBXX:5:1207:3772:46188,J00121:27:H3GGKBBXX:5:2107:23571:36253,J00121:27:H3GGKBBXX:5:2215:11505:35321,J00121:27:H3GGKBBXX:5:2108:4188:11495;sequence=TACAGGTGAAATGCTTTTTTATTTTATTATTTATATTATTAAAATATTTATTAAAATATGAAAATAAATTTAAATAGTTTTATTGATTCCTGATGTCAAATCACTTGCCTTTCTTTACAACATAATAAAGAGTCTTTAAATTAAGCTTTACTCAAAATGTTTTAAAAGTTAATGAATAAAGATACTCTACTG;start=340764;subtype=IES;support_ref=78;support_variant=6;type=IES;
scaffold51_32_with_IES	MILORD	internal_eliminated_sequence	340764	340950	.	.	.	ID=MILORD.32.340764.340950;Name=MILORD.32.340764.340950;bounded_by_ta=TRUE;common_boundary=LEFT;end=340950;ies_id=IESPGM.PTET51.1.32.324915;ies_left_dist=0;ies_min_dist=0;ies_right_dist=5;junction_seq=tcttctgttctaataTActgtatatttaatca;read_names=J00121:27:H3GGKBBXX:5:1203:13352:23540;sequence=TACAGGTGAAATGCTTTTTTATTTTATTATTTATATTATTAAAATATTTATTAAAATATGAAAATAAATTTAAATAGTTTTATTGATTCCTGATGTCAAATCACTTGCCTTTCTTTACAACATAATAAAGAGTCTTTAAATTAAGCTTTACTCAAAATGTTTTAAAAGTTAATGAATAAAGATACTC;start=340764;subtype=PARTIAL_INTERNAL;support_ref=39;support_variant=1;type=ALTERNATIVE;
scaffold51_32_with_IES	MILORD	internal_eliminated_sequence	340764	340843	.	.	.	ID=MILORD.32.340764.340843;Name=MILORD.32.340764.340843;bounded_by_ta=TRUE;common_boundary=LEFT;end=340843;ies_id=IESPGM.PTET51.1.32.324915;ies_left_dist=0;ies_min_dist=0;ies_right_dist=112;junction_seq=tcttctgttctaataTAttgattcctgatgtc;read_names=J00121:27:H3GGKBBXX:5:1122:27529:12409;sequence=TACAGGTGAAATGCTTTTTTATTTTATTATTTATATTATTAAAATATTTATTAAAATATGAAAATAAATTTAAATAGTTT;start=340764;subtype=PARTIAL_INTERNAL;support_ref=39;support_variant=1;type=ALTERNATIVE;
scaffold51_32_with_IES	MILORD	internal_eliminated_sequence	340764	341072	.	.	.	ID=MILORD.32.340764.341072;Name=MILORD.32.340764.341072;bounded_by_ta=TRUE;common_boundary=LEFT;end=341072;ies_id=IESPGM.PTET51.1.32.324915;ies_left_dist=0;ies_min_dist=0;ies_right_dist=-117;junction_seq=tcttctgttctaataTAtaaaataaaatgtat;read_names=J00121:27:H3GGKBBXX:5:1119:23307:31365;sequence=TACAGGTGAAATGCTTTTTTATTTTATTATTTATATTATTAAAATATTTATTAAAATATGAAAATAAATTTAAATAGTTTTATTGATTCCTGATGTCAAATCACTTGCCTTTCTTTACAACATAATAAAGAGTCTTTAAATTAAGCTTTACTCAAAATGTTTTAAAAGTTAATGAATAAAGATACTCTACTGTATATTTAATCAATACAATCATCGATATAATTACCAGGTGTTATCATCAATAATTATATTTATTTATAATATTAATCGATACAAATTATTAAAATTCTTCACTCAAAAATTAAATAA;start=340764;subtype=PARTIAL_EXTERNAL;support_ref=39;support_variant=1;type=ALTERNATIVE;
scaffold51_32_with_IES	MILORD	internal_eliminated_sequence	344626	344722	.	.	.	ID=MILORD.32.344626.344722;Name=MILORD.32.344626.344722;bounded_by_ta=TRUE;common_boundary=RIGHT;end=344722;ies_id=IESPGM.PTET51.1.32.328591;ies_left_dist=6;ies_min_dist=0;ies_right_dist=0;junction_seq=atttaattctgaaaaTAaaaatatgtgaggaa;read_names=J00121:27:H3GGKBBXX:5:1207:20202:37519,J00121:27:H3GGKBBXX:5:1124:15047:26476;sequence=TACAGATATAGTAGTATTTAAATTGGTTTATAAATGATTTATTATTTTATTAATAAGATTCTAATTAAATAATAAAAAGATAATCATGCATCTACTA;start=344626;subtype=PARTIAL_EXTERNAL;support_ref=4;support_variant=2;type=ALTERNATIVE;
scaffold51_32_with_IES	MILORD	internal_eliminated_sequence	344632	344722	.	.	.	ID=MILORD.32.344632.344722;Name=MILORD.32.344632.344722;bounded_by_ta=TRUE;common_boundary=Both;end=344722;ies_id=IESPGM.PTET51.1.32.328591;ies_left_dist=0;ies_min_dist=0;ies_right_dist=0;junction_seq=ttctgaaaatacagaTAaaaatatgtgaggaa;read_names=J00121:27:H3GGKBBXX:5:1122:16559:13763,J00121:27:H3GGKBBXX:5:1213:11556:19935,J00121:27:H3GGKBBXX:5:1123:28189:13201,J00121:27:H3GGKBBXX:5:2102:28909:26934,J00121:27:H3GGKBBXX:5:2221:24545:22010,J00121:27:H3GGKBBXX:5:1202:19004:27356,J00121:27:H3GGKBBXX:5:1120:25956:14326,J00121:27:H3GGKBBXX:5:2215:14357:17579,J00121:27:H3GGKBBXX:5:2201:17848:37132,J00121:27:H3GGKBBXX:5:2111:7050:33404,J00121:27:H3GGKBBXX:5:1223:3630:27830,J00121:27:H3GGKBBXX:5:2209:15392:7591,J00121:27:H3GGKBBXX:5:2209:6268:37290,J00121:27:H3GGKBBXX:5:1106:5264:27320,J00121:27:H3GGKBBXX:5:1103:2706:22256,J00121:27:H3GGKBBXX:5:1218:13037:35374,J00121:27:H3GGKBBXX:5:1226:9912:19724,J00121:27:H3GGKBBXX:5:1108:8400:17667,J00121:27:H3GGKBBXX:5:1126:13595:27127,J00121:27:H3GGKBBXX:5:2116:21775:40069,J00121:27:H3GGKBBXX:5:1116:11424:44851,J00121:27:H3GGKBBXX:5:2221:4949:37607,J00121:27:H3GGKBBXX:5:1202:21278:2598,J00121:27:H3GGKBBXX:5:2117:14489:3846,J00121:27:H3GGKBBXX:5:2101:21775:25333,J00121:27:H3GGKBBXX:5:2201:30452:11460,J00121:27:H3GGKBBXX:5:1222:20446:6185,J00121:27:H3GGKBBXX:5:2111:25022:29905,J00121:27:H3GGKBBXX:5:2215:13535:6484,J00121:27:H3GGKBBXX:5:2116:26291:31681,J00121:27:H3GGKBBXX:5:1203:6786:6396,J00121:27:H3GGKBBXX:5:1212:24677:8734;sequence=TATAGTAGTATTTAAATTGGTTTATAAATGATTTATTATTTTATTAATAAGATTCTAATTAAATAATAAAAAGATAATCATGCATCTACTA;start=344632;subtype=IES;support_ref=2;support_variant=32;type=IES;
scaffold51_32_with_IES	MILORD	internal_eliminated_sequence	344632	344705	.	.	.	ID=MILORD.32.344632.344705;Name=MILORD.32.344632.344705;bounded_by_ta=TRUE;common_boundary=LEFT;end=344705;ies_id=IESPGM.PTET51.1.32.328591;ies_left_dist=0;ies_min_dist=0;ies_right_dist=17;junction_seq=ttctgaaaatacagaTAatcatgcatctacta;read_names=J00121:27:H3GGKBBXX:5:2204:17513:21957;sequence=TATAGTAGTATTTAAATTGGTTTATAAATGATTTATTATTTTATTAATAAGATTCTAATTAAATAATAAAAAGA;start=344632;subtype=PARTIAL_INTERNAL;support_ref=1;support_variant=1;type=ALTERNATIVE;
scaffold51_32_with_IES	MILORD	internal_eliminated_sequence	345726	345785	.	.	.	ID=MILORD.32.345726.345785;Name=MILORD.32.345726.345785;bounded_by_ta=TRUE;common_boundary=LEFT;end=345785;ies_id=IESPGM.PTET51.1.32.329594;ies_left_dist=0;ies_min_dist=0;ies_right_dist=26;junction_seq=ttgagtatgttaaggTAaatattaaaattaaa;read_names=J00121:27:H3GGKBBXX:5:1122:20506:20392;sequence=TATTGTAAATATAATATCCATAATAATTATTTGAAATTTCAAATAAAAAGAAATTAATTG;start=345726;subtype=PARTIAL_INTERNAL;support_ref=0;support_variant=1;type=ALTERNATIVE;
scaffold51_32_with_IES	MILORD	internal_eliminated_sequence	345726	345798	.	.	.	ID=MILORD.32.345726.345798;Name=MILORD.32.345726.345798;bounded_by_ta=TRUE;common_boundary=LEFT;end=345798;ies_id=IESPGM.PTET51.1.32.329594;ies_left_dist=0;ies_min_dist=0;ies_right_dist=13;junction_seq=ttgagtatgttaaggTAaaagtttataataag;read_names=J00121:27:H3GGKBBXX:5:2225:14712:18335;sequence=TATTGTAAATATAATATCCATAATAATTATTTGAAATTTCAAATAAAAAGAAATTAATTGTAAATATTAAAAT;start=345726;subtype=PARTIAL_INTERNAL;support_ref=0;support_variant=1;type=ALTERNATIVE;
scaffold51_32_with_IES	MILORD	internal_eliminated_sequence	345726	345806	.	.	.	ID=MILORD.32.345726.345806;Name=MILORD.32.345726.345806;bounded_by_ta=TRUE;common_boundary=LEFT;end=345806;ies_id=IESPGM.PTET51.1.32.329594;ies_left_dist=0;ies_min_dist=0;ies_right_dist=5;junction_seq=ttgagtatgttaaggTAtaataagctgttaaa;read_names=J00121:27:H3GGKBBXX:5:1208:27235:16753;sequence=TATTGTAAATATAATATCCATAATAATTATTTGAAATTTCAAATAAAAAGAAATTAATTGTAAATATTAAAATTAAAAGTT;start=345726;subtype=PARTIAL_INTERNAL;support_ref=0;support_variant=1;type=ALTERNATIVE;
scaffold51_32_with_IES	MILORD	internal_eliminated_sequence	345726	345808	.	.	.	ID=MILORD.32.345726.345808;Name=MILORD.32.345726.345808;bounded_by_ta=TRUE;common_boundary=LEFT;end=345808;ies_id=IESPGM.PTET51.1.32.329594;ies_left_dist=0;ies_min_dist=0;ies_right_dist=3;junction_seq=ttgagtatgttaaggTAataagctgttaaact;read_names=J00121:27:H3GGKBBXX:5:2211:4898:22045,J00121:27:H3GGKBBXX:5:2109:29122:6484;sequence=TATTGTAAATATAATATCCATAATAATTATTTGAAATTTCAAATAAAAAGAAATTAATTGTAAATATTAAAATTAAAAGTTTA;start=345726;subtype=PARTIAL_INTERNAL;support_ref=0;support_variant=2;type=ALTERNATIVE;
scaffold51_32_with_IES	MILORD	internal_eliminated_sequence	345726	345811	.	.	.	ID=MILORD.32.345726.345811;Name=MILORD.32.345726.345811;bounded_by_ta=TRUE;common_boundary=Both;end=345811;ies_id=IESPGM.PTET51.1.32.329594;ies_left_dist=0;ies_min_dist=0;ies_right_dist=0;junction_seq=ttgagtatgttaaggTAagctgttaaactttt;read_names=J00121:27:H3GGKBBXX:5:1123:24962:29659,J00121:27:H3GGKBBXX:5:1122:7030:1789,J00121:27:H3GGKBBXX:5:1116:27235:35004,J00121:27:H3GGKBBXX:5:1212:4016:20515,J00121:27:H3GGKBBXX:5:1125:21389:26740,J00121:27:H3GGKBBXX:5:1203:19867:28182,J00121:27:H3GGKBBXX:5:1127:23754:25175,J00121:27:H3GGKBBXX:5:1227:24576:6413,J00121:27:H3GGKBBXX:5:2106:28899:32754,J00121:27:H3GGKBBXX:5:1125:13413:13482,J00121:27:H3GGKBBXX:5:2116:13240:19337,J00121:27:H3GGKBBXX:5:2110:19471:31540,J00121:27:H3GGKBBXX:5:1123:25083:29518,J00121:27:H3GGKBBXX:5:1112:9628:32912,J00121:27:H3GGKBBXX:5:2225:16478:15276,J00121:27:H3GGKBBXX:5:1205:22516:3336,J00121:27:H3GGKBBXX:5:2110:19471:31576,J00121:27:H3GGKBBXX:5:1107:27316:7750,J00121:27:H3GGKBBXX:5:2225:29691:1842,J00121:27:H3GGKBBXX:5:1111:10784:35585,J00121:27:H3GGKBBXX:5:1102:25449:20058,J00121:27:H3GGKBBXX:5:1121:27296:17104,J00121:27:H3GGKBBXX:5:1118:20973:14590,J00121:27:H3GGKBBXX:5:1201:5741:9367,J00121:27:H3GGKBBXX:5:2225:19634:3160,J00121:27:H3GGKBBXX:5:1102:19126:34530,J00121:27:H3GGKBBXX:5:2225:28483:47190,J00121:27:H3GGKBBXX:5:2226:25946:35163,J00121:27:H3GGKBBXX:5:1208:29518:27953,J00121:27:H3GGKBBXX:5:1102:17594:25755,J00121:27:H3GGKBBXX:5:1206:10257:13500,J00121:27:H3GGKBBXX:5:1103:18051:36569,J00121:27:H3GGKBBXX:5:2101:9617:25298,J00121:27:H3GGKBBXX:5:1113:16944:10352,J00121:27:H3GGKBBXX:5:2124:11586:33176,J00121:27:H3GGKBBXX:5:1213:9435:45766,J00121:27:H3GGKBBXX:5:1112:22435:27813,J00121:27:H3GGKBBXX:5:1227:27722:24138,J00121:27:H3GGKBBXX:5:2203:22384:8981,J00121:27:H3GGKBBXX:5:1123:24464:34881,J00121:27:H3GGKBBXX:5:2124:5507:45010,J00121:27:H3GGKBBXX:5:1118:15930:8137,J00121:27:H3GGKBBXX:5:2111:31335:44464,J00121:27:H3GGKBBXX:5:2101:10257:24894,J00121:27:H3GGKBBXX:5:1223:21876:1736,J00121:27:H3GGKBBXX:5:1124:16599:30995,J00121:27:H3GGKBBXX:5:1214:14265:28252,J00121:27:H3GGKBBXX:5:1202:27448:18493,J00121:27:H3GGKBBXX:5:2208:9090:35813,J00121:27:H3GGKBBXX:5:1228:5325:22960,J00121:27:H3GGKBBXX:5:2102:27346:4251,J00121:27:H3GGKBBXX:5:1221:7537:35092,J00121:27:H3GGKBBXX:5:2102:19471:14449,J00121:27:H3GGKBBXX:5:1113:9140:32701,J00121:27:H3GGKBBXX:5:2110:15818:6501;sequence=TATTGTAAATATAATATCCATAATAATTATTTGAAATTTCAAATAAAAAGAAATTAATTGTAAATATTAAAATTAAAAGTTTATAA;start=345726;subtype=IES;support_ref=0;support_variant=55;type=IES;
scaffold51_32_with_IES	MILORD	internal_eliminated_sequence	345735	345811	.	.	.	ID=MILORD.32.345735.345811;Name=MILORD.32.345735.345811;bounded_by_ta=TRUE;common_boundary=RIGHT;end=345811;ies_id=IESPGM.PTET51.1.32.329594;ies_left_dist=-9;ies_min_dist=0;ies_right_dist=0;junction_seq=ttaaggtattgtaaaTAagctgttaaactttt;read_names=J00121:27:H3GGKBBXX:5:1118:8410:19302;sequence=TATAATATCCATAATAATTATTTGAAATTTCAAATAAAAAGAAATTAATTGTAAATATTAAAATTAAAAGTTTATAA;start=345735;subtype=PARTIAL_INTERNAL;support_ref=0;support_variant=1;type=ALTERNATIVE;
scaffold51_32_with_IES	MILORD	internal_eliminated_sequence	345737	345811	.	.	.	ID=MILORD.32.345737.345811;Name=MILORD.32.345737.345811;bounded_by_ta=TRUE;common_boundary=RIGHT;end=345811;ies_id=IESPGM.PTET51.1.32.329594;ies_left_dist=-11;ies_min_dist=0;ies_right_dist=0;junction_seq=aaggtattgtaaataTAagctgttaaactttt;read_names=J00121:27:H3GGKBBXX:5:1217:4208:16911;sequence=TAATATCCATAATAATTATTTGAAATTTCAAATAAAAAGAAATTAATTGTAAATATTAAAATTAAAAGTTTATAA;start=345737;subtype=PARTIAL_INTERNAL;support_ref=0;support_variant=1;type=ALTERNATIVE;
scaffold51_32_with_IES	MILORD	internal_eliminated_sequence	348189	348218	.	.	.	ID=MILORD.32.348189.348218;Name=MILORD.32.348189.348218;bounded_by_ta=TRUE;common_boundary=RIGHT;end=348218;ies_id=IESPGM.PTET51.1.32.331975;ies_left_dist=4;ies_min_dist=0;ies_right_dist=0;junction_seq=tccttttctaatattTAcaaaaagttattata;read_names=J00121:27:H3GGKBBXX:5:1201:22090:40508;sequence=TACATATAGGAATATCTTATAGAGTGACTA;start=348189;subtype=PARTIAL_EXTERNAL;support_ref=2;support_variant=1;type=ALTERNATIVE;
scaffold51_32_with_IES	MILORD	internal_eliminated_sequence	348193	348218	.	.	.	ID=MILORD.32.348193.348218;Name=MILORD.32.348193.348218;bounded_by_ta=TRUE;common_boundary=Both;end=348218;ies_id=IESPGM.PTET51.1.32.331975;ies_left_dist=0;ies_min_dist=0;ies_right_dist=0;junction_seq=tttctaatatttacaTAcaaaaagttattata;read_names=J00121:27:H3GGKBBXX:5:1118:21978:35286,J00121:27:H3GGKBBXX:5:2215:16041:36464,J00121:27:H3GGKBBXX:5:1109:10176:40438,J00121:27:H3GGKBBXX:5:2222:11332:41528,J00121:27:H3GGKBBXX:5:1122:24363:41317,J00121:27:H3GGKBBXX:5:1122:10358:2352,J00121:27:H3GGKBBXX:5:1127:16254:45484,J00121:27:H3GGKBBXX:5:1228:31639:43480,J00121:27:H3GGKBBXX:5:2225:25205:2967,J00121:27:H3GGKBBXX:5:1107:15514:34776,J00121:27:H3GGKBBXX:5:1221:27671:16946,J00121:27:H3GGKBBXX:5:2112:27164:46135,J00121:27:H3GGKBBXX:5:2205:11779:24753,J00121:27:H3GGKBBXX:5:1228:30147:10581,J00121:27:H3GGKBBXX:5:1121:30137:2439,J00121:27:H3GGKBBXX:5:2203:8714:22010,J00121:27:H3GGKBBXX:5:1127:15067:29536,J00121:27:H3GGKBBXX:5:2201:12895:47612,J00121:27:H3GGKBBXX:5:1222:29132:10299,J00121:27:H3GGKBBXX:5:1123:32867:26371,J00121:27:H3GGKBBXX:5:2101:22698:6747,J00121:27:H3GGKBBXX:5:2213:16376:27338,J00121:27:H3GGKBBXX:5:2107:9374:45414,J00121:27:H3GGKBBXX:5:2213:21095:29712,J00121:27:H3GGKBBXX:5:1106:19400:46645,J00121:27:H3GGKBBXX:5:2201:12926:47630,J00121:27:H3GGKBBXX:5:1114:26920:17474,J00121:27:H3GGKBBXX:5:2202:31121:40860,J00121:27:H3GGKBBXX:5:1125:11718:21483,J00121:27:H3GGKBBXX:5:2120:27783:18300,J00121:27:H3GGKBBXX:5:1106:26443:31558,J00121:27:H3GGKBBXX:5:2104:15026:37730,J00121:27:H3GGKBBXX:5:1124:7547:45942,J00121:27:H3GGKBBXX:5:1221:1448:28692,J00121:27:H3GGKBBXX:5:2101:25743:18318,J00121:27:H3GGKBBXX:5:2120:11119:14221,J00121:27:H3GGKBBXX:5:2104:21227:10774,J00121:27:H3GGKBBXX:5:2201:9414:32859,J00121:27:H3GGKBBXX:5:1120:28503:5376,J00121:27:H3GGKBBXX:5:2216:26352:6290,J00121:27:H3GGKBBXX:5:2102:20375:10352,J00121:27:H3GGKBBXX:5:2124:28899:19882,J00121:27:H3GGKBBXX:5:1104:14113:39699,J00121:27:H3GGKBBXX:5:1102:14336:3090,J00121:27:H3GGKBBXX:5:2202:28300:4919,J00121:27:H3GGKBBXX:5:2107:25002:24525,J00121:27:H3GGKBBXX:5:2122:24901:38451,J00121:27:H3GGKBBXX:5:1224:15463:30151,J00121:27:H3GGKBBXX:5:2225:27712:27637,J00121:27:H3GGKBBXX:5:2115:9100:16313,J00121:27:H3GGKBBXX:5:2110:23084:38328,J00121:27:H3GGKBBXX:5:2111:16995:12339,J00121:27:H3GGKBBXX:5:2225:26788:48544,J00121:27:H3GGKBBXX:5:1203:15108:43075,J00121:27:H3GGKBBXX:5:2115:9130:16295,J00121:27:H3GGKBBXX:5:1105:27062:12761,J00121:27:H3GGKBBXX:5:2208:15503:6976,J00121:27:H3GGKBBXX:5:1217:22019:2791,J00121:27:H3GGKBBXX:5:2110:9171:36024,J00121:27:H3GGKBBXX:5:2102:3884:25984,J00121:27:H3GGKBBXX:5:1128:26646:12884;sequence=TATAGGAATATCTTATAGAGTGACTA;start=348193;subtype=IES;support_ref=0;support_variant=61;type=IES;
scaffold51_32_with_IES	MILORD	internal_eliminated_sequence	348703	348776	.	.	.	ID=MILORD.32.348703.348776;Name=MILORD.32.348703.348776;bounded_by_ta=TRUE;common_boundary=None;end=348776;ies_id=IESPGM.PTET51.1.32.332609;ies_left_dist=150;ies_min_dist=150;ies_right_dist=189;junction_seq=tgtattcaggactatTAtcacacctactttag;read_names=J00121:27:H3GGKBBXX:5:1228:28473:43515;sequence=TACAGCAAACTTTATTTATCATCAGGATTCAATTGTCACAAACTCTTATTTGATACCCAAACTAATCTCAACTA;start=348703;subtype=MAC;support_ref=100;support_variant=1;type=CRYPTIC;
scaffold51_32_with_IES	MILORD	internal_eliminated_sequence	348853	348911	.	.	.	ID=MILORD.32.348853.348911;Name=MILORD.32.348853.348911;bounded_by_ta=TRUE;common_boundary=LEFT;end=348911;ies_id=IESPGM.PTET51.1.32.332609;ies_left_dist=0;ies_min_dist=0;ies_right_dist=54;junction_seq=atattctgacattgaTAtattattattaactc;read_names=J00121:27:H3GGKBBXX:5:1109:22049:46451;sequence=TACAGACATATGGACTTTTTTAATCAGATTTTTCATCTAGATATTAAAAATAATTAGTA;start=348853;subtype=PARTIAL_INTERNAL;support_ref=20;support_variant=1;type=ALTERNATIVE;
scaffold51_32_with_IES	MILORD	internal_eliminated_sequence	348853	348909	.	.	.	ID=MILORD.32.348853.348909;Name=MILORD.32.348853.348909;bounded_by_ta=TRUE;common_boundary=LEFT;end=348909;ies_id=IESPGM.PTET51.1.32.332609;ies_left_dist=0;ies_min_dist=0;ies_right_dist=56;junction_seq=atattctgacattgaTAtatattattattaac;read_names=J00121:27:H3GGKBBXX:5:1119:15037:44886;sequence=TACAGACATATGGACTTTTTTAATCAGATTTTTCATCTAGATATTAAAAATAATTAG;start=348853;subtype=PARTIAL_INTERNAL;support_ref=20;support_variant=1;type=ALTERNATIVE;
scaffold51_32_with_IES	MILORD	internal_eliminated_sequence	348853	348974	.	.	.	ID=MILORD.32.348853.348974;Name=MILORD.32.348853.348974;bounded_by_ta=TRUE;common_boundary=LEFT;end=348974;ies_id=IESPGM.PTET51.1.32.332609;ies_left_dist=0;ies_min_dist=0;ies_right_dist=-9;junction_seq=atattctgacattgaTAgtagacaatagatac;read_names=J00121:27:H3GGKBBXX:5:2202:9577:43023,J00121:27:H3GGKBBXX:5:1106:24880:41792,J00121:27:H3GGKBBXX:5:2202:9800:42671,J00121:27:H3GGKBBXX:5:1209:26951:8629;sequence=TACAGACATATGGACTTTTTTAATCAGATTTTTCATCTAGATATTAAAAATAATTAGTATATATTATTATTAACTCATCAAGGGAATTAGAAAATAGTTTAATAAAGCAAGTTTACTAAAAA;start=348853;subtype=PARTIAL_EXTERNAL;support_ref=20;support_variant=4;type=ALTERNATIVE;
scaffold51_32_with_IES	MILORD	internal_eliminated_sequence	348853	348965	.	.	.	ID=MILORD.32.348853.348965;Name=MILORD.32.348853.348965;bounded_by_ta=TRUE;common_boundary=Both;end=348965;ies_id=IESPGM.PTET51.1.32.332609;ies_left_dist=0;ies_min_dist=0;ies_right_dist=0;junction_seq=atattctgacattgaTActaaaaatagtagac;read_names=J00121:27:H3GGKBBXX:5:1112:26697:47295,J00121:27:H3GGKBBXX:5:2116:27001:8506,J00121:27:H3GGKBBXX:5:1111:12449:12656,J00121:27:H3GGKBBXX:5:1107:13301:42689,J00121:27:H3GGKBBXX:5:1224:22536:43849,J00121:27:H3GGKBBXX:5:1122:6664:9913;sequence=TACAGACATATGGACTTTTTTAATCAGATTTTTCATCTAGATATTAAAAATAATTAGTATATATTATTATTAACTCATCAAGGGAATTAGAAAATAGTTTAATAAAGCAAGTT;start=348853;subtype=IES;support_ref=40;support_variant=6;type=IES;
scaffold51_32_with_IES	MILORD	internal_eliminated_sequence	348861	348965	.	.	.	ID=MILORD.32.348861.348965;Name=MILORD.32.348861.348965;bounded_by_ta=TRUE;common_boundary=RIGHT;end=348965;ies_id=IESPGM.PTET51.1.32.332609;ies_left_dist=-8;ies_min_dist=0;ies_right_dist=0;junction_seq=acattgatacagacaTActaaaaatagtagac;read_names=J00121:27:H3GGKBBXX:5:1111:15899:32947,J00121:27:H3GGKBBXX:5:1102:22262:44992,J00121:27:H3GGKBBXX:5:2115:24718:46856,J00121:27:H3GGKBBXX:5:1105:23399:24208;sequence=TATGGACTTTTTTAATCAGATTTTTCATCTAGATATTAAAAATAATTAGTATATATTATTATTAACTCATCAAGGGAATTAGAAAATAGTTTAATAAAGCAAGTT;start=348861;subtype=PARTIAL_INTERNAL;support_ref=34;support_variant=4;type=ALTERNATIVE;
scaffold51_32_with_IES	MILORD	internal_eliminated_sequence	350738	350842	.	.	.	ID=MILORD.32.350738.350842;Name=MILORD.32.350738.350842;bounded_by_ta=TRUE;common_boundary=Both;end=350842;ies_id=IESPGM.PTET51.1.32.334381;ies_left_dist=0;ies_min_dist=0;ies_right_dist=0;junction_seq=attataacagcttttTAaaatgttcaaattat;read_names=J00121:27:H3GGKBBXX:5:1210:27103:21131,J00121:27:H3GGKBBXX:5:2223:16021:3758,J00121:27:H3GGKBBXX:5:1108:21988:12937,J00121:27:H3GGKBBXX:5:1103:23297:3565,J00121:27:H3GGKBBXX:5:1209:17716:13025,J00121:27:H3GGKBBXX:5:1109:13788:13148,J00121:27:H3GGKBBXX:5:2119:19319:17597,J00121:27:H3GGKBBXX:5:1203:12621:41968,J00121:27:H3GGKBBXX:5:1103:23145:43357,J00121:27:H3GGKBBXX:5:1209:28463:8893,J00121:27:H3GGKBBXX:5:2115:4898:14379,J00121:27:H3GGKBBXX:5:2123:7009:14660,J00121:27:H3GGKBBXX:5:1109:20527:37132,J00121:27:H3GGKBBXX:5:2218:14357:30943,J00121:27:H3GGKBBXX:5:2117:3985:17192,J00121:27:H3GGKBBXX:5:2123:29609:14432,J00121:27:H3GGKBBXX:5:1101:13027:31593,J00121:27:H3GGKBBXX:5:1127:14428:44605,J00121:27:H3GGKBBXX:5:2111:13058:14238,J00121:27:H3GGKBBXX:5:1225:21166:17210,J00121:27:H3GGKBBXX:5:2120:5528:1965,J00121:27:H3GGKBBXX:5:1216:19431:32279,J00121:27:H3GGKBBXX:5:1124:26626:39998,J00121:27:H3GGKBBXX:5:1215:9496:31839,J00121:27:H3GGKBBXX:5:2122:16204:32068,J00121:27:H3GGKBBXX:5:1209:27164:16700,J00121:27:H3GGKBBXX:5:1219:24241:26758,J00121:27:H3GGKBBXX:5:1105:14438:29430,J00121:27:H3GGKBBXX:5:2203:22769:42179,J00121:27:H3GGKBBXX:5:1203:28950:36147;sequence=TATGGATAATTATTACAATTTAATATTTTAAATTCAATCAAAATATATTAAATAGAATTTTAAGATTTTATTTAAATGAATTTAAAAATTCAAGTAGTTCAATAA;start=350738;subtype=IES;support_ref=44;support_variant=30;type=IES;
scaffold51_32_with_IES	MILORD	internal_eliminated_sequence	350738	350831	.	.	.	ID=MILORD.32.350738.350831;Name=MILORD.32.350738.350831;bounded_by_ta=TRUE;common_boundary=LEFT;end=350831;ies_id=IESPGM.PTET51.1.32.334381;ies_left_dist=0;ies_min_dist=0;ies_right_dist=11;junction_seq=attataacagcttttTAgttcaataataaaat;read_names=J00121:27:H3GGKBBXX:5:1105:5467:42794;sequence=TATGGATAATTATTACAATTTAATATTTTAAATTCAATCAAAATATATTAAATAGAATTTTAAGATTTTATTTAAATGAATTTAAAAATTCAAG;start=350738;subtype=PARTIAL_INTERNAL;support_ref=22;support_variant=1;type=ALTERNATIVE;
scaffold51_32_with_IES	MILORD	internal_eliminated_sequence	350751	350842	.	.	.	ID=MILORD.32.350751.350842;Name=MILORD.32.350751.350842;bounded_by_ta=TRUE;common_boundary=RIGHT;end=350842;ies_id=IESPGM.PTET51.1.32.334381;ies_left_dist=-13;ies_min_dist=0;ies_right_dist=0;junction_seq=tttatggataattatTAaaatgttcaaattat;read_names=J00121:27:H3GGKBBXX:5:1205:28381:16770;sequence=TACAATTTAATATTTTAAATTCAATCAAAATATATTAAATAGAATTTTAAGATTTTATTTAAATGAATTTAAAAATTCAAGTAGTTCAATAA;start=350751;subtype=PARTIAL_INTERNAL;support_ref=21;support_variant=1;type=ALTERNATIVE;
scaffold51_32_with_IES	MILORD	internal_eliminated_sequence	352394	352699	.	.	.	ID=MILORD.32.352394.352699;Name=MILORD.32.352394.352699;bounded_by_ta=TRUE;common_boundary=RIGHT;end=352699;ies_id=IESPGM.PTET51.1.32.335942;ies_left_dist=10;ies_min_dist=0;ies_right_dist=0;junction_seq=gatatatatttactcTAtaagtactctgcatc;read_names=J00121:27:H3GGKBBXX:5:1219:12469:25105;sequence=TAAAACCATGTATTGATAATTAAATTGAAACCTTAAATTTTATATATATAGATAAATTATATCATATTCACTTAGCTTAGCTTAAGTTATTAATTATTAATAATTGTTAAAATCTATTTTGAAATTAGTAATTTTTCCTCTATTAATTCGTATCATAATATATCACATACATTATTCACTAGTATTTTTAATTGCTATTTTTTTAAAATAAATAGAAAAAAGTGGTTTTCAAATTTCTTTGCTATAAAATAATTGAAAGTAACAACACTTTATATATTGACTTCTCATAGAATCTTGATTTAACAA;start=352394;subtype=PARTIAL_EXTERNAL;support_ref=29;support_variant=1;type=ALTERNATIVE;
scaffold51_32_with_IES	MILORD	internal_eliminated_sequence	352404	352699	.	.	.	ID=MILORD.32.352404.352699;Name=MILORD.32.352404.352699;bounded_by_ta=TRUE;common_boundary=Both;end=352699;ies_id=IESPGM.PTET51.1.32.335942;ies_left_dist=0;ies_min_dist=0;ies_right_dist=0;junction_seq=tactctaaaaccatgTAtaagtactctgcatc;read_names=J00121:27:H3GGKBBXX:5:1207:13332:42425,J00121:27:H3GGKBBXX:5:1118:6634:23188,J00121:27:H3GGKBBXX:5:2111:12987:40807,J00121:27:H3GGKBBXX:5:1124:14641:29747,J00121:27:H3GGKBBXX:5:1227:11820:35831,J00121:27:H3GGKBBXX:5:2214:4685:17597,J00121:27:H3GGKBBXX:5:2123:16802:1068,J00121:27:H3GGKBBXX:5:1215:18385:11372,J00121:27:H3GGKBBXX:5:2121:25033:33686,J00121:27:H3GGKBBXX:5:1128:22577:13851,J00121:27:H3GGKBBXX:5:1202:22272:35163,J00121:27:H3GGKBBXX:5:1209:20496:7961,J00121:27:H3GGKBBXX:5:2118:1884:8312,J00121:27:H3GGKBBXX:5:1228:16447:34952,J00121:27:H3GGKBBXX:5:1128:26443:4057,J00121:27:H3GGKBBXX:5:1221:16752:11143,J00121:27:H3GGKBBXX:5:1204:22962:47999,J00121:27:H3GGKBBXX:5:1119:17117:22502,J00121:27:H3GGKBBXX:5:2217:20943:17702,J00121:27:H3GGKBBXX:5:2201:27773:36956,J00121:27:H3GGKBBXX:5:1103:2067:38978,J00121:27:H3GGKBBXX:5:2222:29234:35479,J00121:27:H3GGKBBXX:5:2226:23723:41053,J00121:27:H3GGKBBXX:5:1113:29000:11548,J00121:27:H3GGKBBXX:5:2215:7030:18212,J00121:27:H3GGKBBXX:5:1217:13504:12128,J00121:27:H3GGKBBXX:5:1212:24332:22168,J00121:27:H3GGKBBXX:5:1222:8237:42952,J00121:27:H3GGKBBXX:5:1109:7760:22960,J00121:27:H3GGKBBXX:5:1206:24931:35303,J00121:27:H3GGKBBXX:5:2108:12662:45062,J00121:27:H3GGKBBXX:5:2221:8186:30661,J00121:27:H3GGKBBXX:5:1211:21816:41299,J00121:27:H3GGKBBXX:5:1211:28036:12831,J00121:27:H3GGKBBXX:5:1108:21724:40051,J00121:27:H3GGKBBXX:5:2219:5446:24929,J00121:27:H3GGKBBXX:5:1221:18294:14555,J00121:27:H3GGKBBXX:5:2126:24748:38820,J00121:27:H3GGKBBXX:5:1120:21217:11354,J00121:27:H3GGKBBXX:5:2207:7080:8277,J00121:27:H3GGKBBXX:5:1209:16894:8471,J00121:27:H3GGKBBXX:5:1109:24353:33316,J00121:27:H3GGKBBXX:5:2102:9019:13464,J00121:27:H3GGKBBXX:5:2107:27549:11143,J00121:27:H3GGKBBXX:5:2217:22150:22995;sequence=TATTGATAATTAAATTGAAACCTTAAATTTTATATATATAGATAAATTATATCATATTCACTTAGCTTAGCTTAAGTTATTAATTATTAATAATTGTTAAAATCTATTTTGAAATTAGTAATTTTTCCTCTATTAATTCGTATCATAATATATCACATACATTATTCACTAGTATTTTTAATTGCTATTTTTTTAAAATAAATAGAAAAAAGTGGTTTTCAAATTTCTTTGCTATAAAATAATTGAAAGTAACAACACTTTATATATTGACTTCTCATAGAATCTTGATTTAACAA;start=352404;subtype=IES;support_ref=52;support_variant=45;type=IES;
scaffold51_32_with_IES	MILORD	internal_eliminated_sequence	352451	354023	.	.	.	ID=MILORD.32.352451.354023;Name=MILORD.32.352451.354023;bounded_by_ta=TRUE;common_boundary=None;end=354023;ies_id=IESPGM.PTET51.1.32.335942;ies_left_dist=-47;ies_min_dist=47;ies_right_dist=-1324;junction_seq=tatatatagataaatTAaatataaaatatcaa;read_names=J00121:27:H3GGKBBXX:5:2210:22546:9860;sequence=TATATCATATTCACTTAGCTTAGCTTAAGTTATTAATTATTAATAATTGTTAAAATCTATTTTGAAATTAGTAATTTTTCCTCTATTAATTCGTATCATAATATATCACATACATTATTCACTAGTATTTTTAATTGCTATTTTTTTAAAATAAATAGAAAAAAGTGGTTTTCAAATTTCTTTGCTATAAAATAATTGAAAGTAACAACACTTTATATATTGACTTCTCATAGAATCTTGATTTAACAATATAAGTACTCTGCATCCTCGAATGTTTCATATAATCTCAAAATGCTAGGATGATCCTAATTGATGATATATATTATTTACCAATAACTCCATTATAGTTATCTCGCTTAACAGCCTTTCCTTATATTTGATATTAAGTTTGTTTATAACTTTAACTGCCCTAACCTATTTGCTTACTTTATGTATAGCCTTGTACACGCTACCGTATGCTCCTTGGCCAATTTTCTACACATATTAAAACTGAATAATTACATCCTTCTGCTCGTAACTATAGATTTGTCCAATAGGGTTAGTGTTCTTTCTAATTAATGTTTATTTGTAAAGATGGAATGCTGTCGATTTTGGGTCCATTTTTATTTGATAAATTTATATTAGATATAAAATAAAGTTTATTTAGTTCTAATTACTTGTTTTTTTAGCTCTTTATAATTATCAGCTATTTCTAAAACTAAATTAGCAGATCTCAATATCAAAACTTGAAATTCCATAAACATTTGTAATAGAGCCATTAGATGTTAAAATTGATAAGACTACTTGAATTTAATAGATCTAAGAACTTATTTTCAATAAAATGAAATTTAGAATAATCTTTATTTTTTTAATTAGATAAGTTCTACTTTTCTTTGAATAATGTATATTATTAATAATAATTACTAAATAAATTGAAATGAACAAGATTATTATTTTGTCATTGATGACAGCATGTAGTATCGCATATAACTTGAACTATTATCGTGCATGTTAAAAAGCTGCTTGTGCTGTTCCTTATTAATATTGCTAAAATAAACCTGCCTGTCAGCAAACATTTAAAACTTGTGAAGAATGTATGTATTGTTATTAGAAAAAATAATATTGAAAAACTCAAAATAGATTTTAGGGTTAAATTCTCATCATAAAATATAGTAAGATCATTTTAAATATCTTAAGAATTTATTAGTATTAACAATAGTTTATTAAAGGTTTTAGAATGTGAATCTAGAGAGGATAATTGCTTAGAAGCATGTATTTTTAGTTCATATTCACTGGATGTATAATATTTAGCACGTTGTTCATTGAATAATAAGTGCACGAGTTCTTTTAAAAGCCATAAGGATATCACATGTCCAAATAGTTGTTAGGAACCAGCAAAATTGGGAAATGAAGCGTGTAGCACACCTAAGACTTACGCTACTACAGAATGCATATCAGACTTCTTAATTTATAGTAAAAATAATTCTTATGTAATTGTAGATTGGGAGAGATGAATGTGCAGGCGAGGATTGTGTATGCAAAATACTACCAGCATTAGACATTTATATTGTTGGATGTTATTGTTGAATTATTA;start=352451;subtype=OVERLAPPING;support_ref=21;support_variant=1;type=ALTERNATIVE;
scaffold51_32_with_IES	MILORD	internal_eliminated_sequence	353529	353645	.	.	.	ID=MILORD.32.353529.353645;Name=MILORD.32.353529.353645;bounded_by_ta=TRUE;common_boundary=Both;end=353645;ies_id=IESPGM.PTET51.1.32.336771;ies_left_dist=0;ies_min_dist=0;ies_right_dist=0;junction_seq=tgtgaagaatgtatgTAgtttattaaaggttt;read_names=J00121:27:H3GGKBBXX:5:1116:22029:32877,J00121:27:H3GGKBBXX:5:1114:29640:19795,J00121:27:H3GGKBBXX:5:1210:14265:36446,J00121:27:H3GGKBBXX:5:2214:8044:15574,J00121:27:H3GGKBBXX:5:2103:10307:10844,J00121:27:H3GGKBBXX:5:1114:20882:45660,J00121:27:H3GGKBBXX:5:1121:14986:44939,J00121:27:H3GGKBBXX:5:2210:21927:34389,J00121:27:H3GGKBBXX:5:1116:6289:39049,J00121:27:H3GGKBBXX:5:2104:18020:28745,J00121:27:H3GGKBBXX:5:1106:16650:19689,J00121:27:H3GGKBBXX:5:2220:8552:13359,J00121:27:H3GGKBBXX:5:2102:22211:8049,J00121:27:H3GGKBBXX:5:1105:20161:3125,J00121:27:H3GGKBBXX:5:1212:17340:36499,J00121:27:H3GGKBBXX:5:2102:6532:14256,J00121:27:H3GGKBBXX:5:1125:24972:4884,J00121:27:H3GGKBBXX:5:1207:27032:32050,J00121:27:H3GGKBBXX:5:2227:6451:16964,J00121:27:H3GGKBBXX:5:1227:4584:10704,J00121:27:H3GGKBBXX:5:2219:25357:6888,J00121:27:H3GGKBBXX:5:1208:8004:3371,J00121:27:H3GGKBBXX:5:2225:2301:32982,J00121:27:H3GGKBBXX:5:1210:1357:33668;sequence=TATTGTTATTAGAAAAAATAATATTGAAAAACTCAAAATAGATTTTAGGGTTAAATTCTCATCATAAAATATAGTAAGATCATTTTAAATATCTTAAGAATTTATTAGTATTAACAA;start=353529;subtype=IES;support_ref=30;support_variant=24;type=IES;
scaffold51_32_with_IES	MILORD	internal_eliminated_sequence	353535	353639	.	.	.	ID=MILORD.32.353535.353639;Name=MILORD.32.353535.353639;bounded_by_ta=TRUE;common_boundary=None;end=353639;ies_id=IESPGM.PTET51.1.32.336771;ies_left_dist=-6;ies_min_dist=6;ies_right_dist=6;junction_seq=gaatgtatgtattgtTAacaatagtttattaa;read_names=J00121:27:H3GGKBBXX:5:1121:24079:17860;sequence=TATTAGAAAAAATAATATTGAAAAACTCAAAATAGATTTTAGGGTTAAATTCTCATCATAAAATATAGTAAGATCATTTTAAATATCTTAAGAATTTATTAGTAT;start=353535;subtype=INTERNAL;support_ref=33;support_variant=1;type=ALTERNATIVE;
scaffold51_32_with_IES	MILORD	internal_eliminated_sequence	353538	353645	.	.	.	ID=MILORD.32.353538.353645;Name=MILORD.32.353538.353645;bounded_by_ta=TRUE;common_boundary=RIGHT;end=353645;ies_id=IESPGM.PTET51.1.32.336771;ies_left_dist=-9;ies_min_dist=0;ies_right_dist=0;junction_seq=tgtatgtattgttatTAgtttattaaaggttt;read_names=J00121:27:H3GGKBBXX:5:2117:27478:13447;sequence=TAGAAAAAATAATATTGAAAAACTCAAAATAGATTTTAGGGTTAAATTCTCATCATAAAATATAGTAAGATCATTTTAAATATCTTAAGAATTTATTAGTATTAACAA;start=353538;subtype=PARTIAL_INTERNAL;support_ref=31;support_variant=1;type=ALTERNATIVE;
scaffold51_32_with_IES	MILORD	internal_eliminated_sequence	353598	353645	.	.	.	ID=MILORD.32.353598.353645;Name=MILORD.32.353598.353645;bounded_by_ta=TRUE;common_boundary=RIGHT;end=353645;ies_id=IESPGM.PTET51.1.32.336771;ies_left_dist=-69;ies_min_dist=0;ies_right_dist=0;junction_seq=attctcatcataaaaTAgtttattaaaggttt;read_names=J00121:27:H3GGKBBXX:5:2213:27894:45537,J00121:27:H3GGKBBXX:5:1217:27793:42900,J00121:27:H3GGKBBXX:5:2215:25540:23171,J00121:27:H3GGKBBXX:5:2110:10561:15469;sequence=TATAGTAAGATCATTTTAAATATCTTAAGAATTTATTAGTATTAACAA;start=353598;subtype=PARTIAL_INTERNAL;support_ref=64;support_variant=4;type=ALTERNATIVE;
scaffold51_32_with_IES	MILORD	internal_eliminated_sequence	353899	353926	.	.	.	ID=MILORD.32.353899.353926;Name=MILORD.32.353899.353926;bounded_by_ta=TRUE;common_boundary=Both;end=353926;ies_id=IESPGM.PTET51.1.32.337024;ies_left_dist=0;ies_min_dist=0;ies_right_dist=0;junction_seq=tcagacttcttaattTAgattgggagagatga;read_names=J00121:27:H3GGKBBXX:5:2220:27428:31118,J00121:27:H3GGKBBXX:5:1128:6857:43093,J00121:27:H3GGKBBXX:5:1107:14022:46117,J00121:27:H3GGKBBXX:5:2218:11789:23434,J00121:27:H3GGKBBXX:5:1126:11505:20691,J00121:27:H3GGKBBXX:5:1121:2027:37150,J00121:27:H3GGKBBXX:5:2213:2808:32103,J00121:27:H3GGKBBXX:5:1226:23328:32736,J00121:27:H3GGKBBXX:5:1124:26078:43585,J00121:27:H3GGKBBXX:5:2209:16681:12040,J00121:27:H3GGKBBXX:5:1113:17787:5130,J00121:27:H3GGKBBXX:5:1219:5619:46504,J00121:27:H3GGKBBXX:5:1121:25499:47506,J00121:27:H3GGKBBXX:5:2122:31913:2387;sequence=TATAGTAAAAATAATTCTTATGTAATTG;start=353899;subtype=IES;support_ref=10;support_variant=14;type=IES;
scaffold51_32_with_IES	MILORD	internal_eliminated_sequence	354085	354113	.	.	.	ID=MILORD.32.354085.354113;Name=MILORD.32.354085.354113;bounded_by_ta=TRUE;common_boundary=Both;end=354113;ies_id=IESPGM.PTET51.1.32.337182;ies_left_dist=0;ies_min_dist=0;ies_right_dist=0;junction_seq=tgcttctgattcgtgTAataatgtaagtgaca;read_names=J00121:27:H3GGKBBXX:5:2120:26372:18353,J00121:27:H3GGKBBXX:5:2108:23652:8295,J00121:27:H3GGKBBXX:5:2202:28524:30837,J00121:27:H3GGKBBXX:5:1115:13017:35901,J00121:27:H3GGKBBXX:5:1110:21836:8699,J00121:27:H3GGKBBXX:5:2208:29691:46293,J00121:27:H3GGKBBXX:5:2206:27174:25650,J00121:27:H3GGKBBXX:5:2106:17289:23786,J00121:27:H3GGKBBXX:5:2218:10297:10159,J00121:27:H3GGKBBXX:5:1220:15544:34231,J00121:27:H3GGKBBXX:5:1117:24677:44464,J00121:27:H3GGKBBXX:5:1226:7517:47401,J00121:27:H3GGKBBXX:5:1221:15686:37501,J00121:27:H3GGKBBXX:5:2111:12246:9455,J00121:27:H3GGKBBXX:5:1112:30513:38433,J00121:27:H3GGKBBXX:5:1224:10368:26248,J00121:27:H3GGKBBXX:5:1224:18314:36745,J00121:27:H3GGKBBXX:5:1113:30665:31136,J00121:27:H3GGKBBXX:5:1228:10155:36394,J00121:27:H3GGKBBXX:5:1210:4310:32455,J00121:27:H3GGKBBXX:5:1220:15432:34178,J00121:27:H3GGKBBXX:5:1119:3407:20093,J00121:27:H3GGKBBXX:5:1228:25753:38451,J00121:27:H3GGKBBXX:5:1207:26880:26476,J00121:27:H3GGKBBXX:5:2108:5030:8277,J00121:27:H3GGKBBXX:5:1217:21613:39295,J00121:27:H3GGKBBXX:5:1122:19015:11196,J00121:27:H3GGKBBXX:5:1220:5771:7767,J00121:27:H3GGKBBXX:5:1123:27529:5270,J00121:27:H3GGKBBXX:5:1109:7192:30696,J00121:27:H3GGKBBXX:5:2210:6329:26177,J00121:27:H3GGKBBXX:5:1214:18325:12392,J00121:27:H3GGKBBXX:5:2217:7172:24120,J00121:27:H3GGKBBXX:5:2215:15676:5306;sequence=TATAGTATAGATGTAAGGTAATTTGATTA;start=354085;subtype=IES;support_ref=3;support_variant=34;type=IES;
scaffold51_32_with_IES	MILORD	internal_eliminated_sequence	354090	354113	.	.	.	ID=MILORD.32.354090.354113;Name=MILORD.32.354090.354113;bounded_by_ta=TRUE;common_boundary=RIGHT;end=354113;ies_id=IESPGM.PTET51.1.32.337182;ies_left_dist=-5;ies_min_dist=0;ies_right_dist=0;junction_seq=ctgattcgtgtatagTAataatgtaagtgaca;read_names=J00121:27:H3GGKBBXX:5:2124:18010:25527,J00121:27:H3GGKBBXX:5:1117:17188:7961;sequence=TATAGATGTAAGGTAATTTGATTA;start=354090;subtype=PARTIAL_INTERNAL;support_ref=0;support_variant=2;type=ALTERNATIVE;
scaffold51_32_with_IES	MILORD	internal_eliminated_sequence	354547	354572	.	.	.	ID=MILORD.32.354547.354572;Name=MILORD.32.354547.354572;bounded_by_ta=TRUE;common_boundary=Both;end=354572;ies_id=IESPGM.PTET51.1.32.337615;ies_left_dist=0;ies_min_dist=0;ies_right_dist=0;junction_seq=attttataacatgagTAaaacaatttataaaa;read_names=J00121:27:H3GGKBBXX:5:1113:6258:10510,J00121:27:H3GGKBBXX:5:2104:32420:44412,J00121:27:H3GGKBBXX:5:1108:21288:46047,J00121:27:H3GGKBBXX:5:1118:29477:15750,J00121:27:H3GGKBBXX:5:1226:31111:40772,J00121:27:H3GGKBBXX:5:2103:3508:40033,J00121:27:H3GGKBBXX:5:1101:17279:17509,J00121:27:H3GGKBBXX:5:1227:14407:21782,J00121:27:H3GGKBBXX:5:2209:10561:20181,J00121:27:H3GGKBBXX:5:2211:8866:19109,J00121:27:H3GGKBBXX:5:1227:29772:20551,J00121:27:H3GGKBBXX:5:2221:13991:30028,J00121:27:H3GGKBBXX:5:1224:24495:23716,J00121:27:H3GGKBBXX:5:1214:3336:17227,J00121:27:H3GGKBBXX:5:1208:14580:28868,J00121:27:H3GGKBBXX:5:2217:8755:40473,J00121:27:H3GGKBBXX:5:2113:11292:32384,J00121:27:H3GGKBBXX:5:2113:11485:31734,J00121:27:H3GGKBBXX:5:1212:31710:46487,J00121:27:H3GGKBBXX:5:2216:11911:11231,J00121:27:H3GGKBBXX:5:1226:28919:19038,J00121:27:H3GGKBBXX:5:1109:13920:20129,J00121:27:H3GGKBBXX:5:2206:23602:17772,J00121:27:H3GGKBBXX:5:2223:9770:43603,J00121:27:H3GGKBBXX:5:2110:11566:46082,J00121:27:H3GGKBBXX:5:1121:13667:4180,J00121:27:H3GGKBBXX:5:1107:29548:27514;sequence=TATAGATGATTCCTATTTGTTAGCTA;start=354547;subtype=IES;support_ref=3;support_variant=27;type=IES;
scaffold51_32_with_IES	MILORD	internal_eliminated_sequence	359373	359401	.	.	.	ID=MILORD.32.359373.359401;Name=MILORD.32.359373.359401;bounded_by_ta=TRUE;common_boundary=Both;end=359401;ies_id=IESPGM.PTET51.1.32.342415;ies_left_dist=0;ies_min_dist=0;ies_right_dist=0;junction_seq=aataaggattttattTActgctaaagtcttgt;read_names=J00121:27:H3GGKBBXX:5:1225:29548:36939,J00121:27:H3GGKBBXX:5:2110:12936:46873,J00121:27:H3GGKBBXX:5:2214:27397:34231,J00121:27:H3GGKBBXX:5:1201:28199:10968,J00121:27:H3GGKBBXX:5:1109:10622:7521,J00121:27:H3GGKBBXX:5:1115:13200:46698,J00121:27:H3GGKBBXX:5:2225:15656:10124,J00121:27:H3GGKBBXX:5:2223:21176:46487,J00121:27:H3GGKBBXX:5:1201:26301:47313,J00121:27:H3GGKBBXX:5:2104:18406:3776,J00121:27:H3GGKBBXX:5:1218:7547:25298,J00121:27:H3GGKBBXX:5:1203:11931:7222,J00121:27:H3GGKBBXX:5:1228:13788:27215,J00121:27:H3GGKBBXX:5:2204:17675:48438,J00121:27:H3GGKBBXX:5:1228:13839:27338,J00121:27:H3GGKBBXX:5:2211:7557:8224,J00121:27:H3GGKBBXX:5:2211:28463:32314,J00121:27:H3GGKBBXX:5:2203:13585:10264,J00121:27:H3GGKBBXX:5:2123:15554:35761,J00121:27:H3GGKBBXX:5:1117:13129:28569,J00121:27:H3GGKBBXX:5:2109:18954:42671,J00121:27:H3GGKBBXX:5:2208:7638:14977,J00121:27:H3GGKBBXX:5:1127:28808:36640,J00121:27:H3GGKBBXX:5:2204:17330:25755,J00121:27:H3GGKBBXX:5:1211:29650:29800,J00121:27:H3GGKBBXX:5:2223:6076:14555,J00121:27:H3GGKBBXX:5:1107:28209:15698,J00121:27:H3GGKBBXX:5:1114:18000:8805,J00121:27:H3GGKBBXX:5:2225:25885:30978,J00121:27:H3GGKBBXX:5:2202:23845:22801,J00121:27:H3GGKBBXX:5:1114:16183:19478,J00121:27:H3GGKBBXX:5:1117:13088:29131,J00121:27:H3GGKBBXX:5:2219:15706:31066,J00121:27:H3GGKBBXX:5:2227:17563:17227,J00121:27:H3GGKBBXX:5:1108:16183:38187,J00121:27:H3GGKBBXX:5:1222:11546:41686,J00121:27:H3GGKBBXX:5:1126:20425:14379,J00121:27:H3GGKBBXX:5:2117:10551:13025,J00121:27:H3GGKBBXX:5:1128:19634:12339,J00121:27:H3GGKBBXX:5:1222:17827:43779,J00121:27:H3GGKBBXX:5:1101:26606:41932,J00121:27:H3GGKBBXX:5:1104:12631:27778,J00121:27:H3GGKBBXX:5:2225:30015:4936,J00121:27:H3GGKBBXX:5:1126:20040:47542,J00121:27:H3GGKBBXX:5:2206:13951:34600,J00121:27:H3GGKBBXX:5:1127:4422:37818,J00121:27:H3GGKBBXX:5:1214:22150:5200,J00121:27:H3GGKBBXX:5:2124:7243:33703,J00121:27:H3GGKBBXX:5:1210:20882:10528,J00121:27:H3GGKBBXX:5:2205:20060:2668,J00121:27:H3GGKBBXX:5:1227:22638:4813,J00121:27:H3GGKBBXX:5:1127:23226:31365,J00121:27:H3GGKBBXX:5:1106:16244:11284,J00121:27:H3GGKBBXX:5:1217:24728:20568,J00121:27:H3GGKBBXX:5:2210:15321:20269,J00121:27:H3GGKBBXX:5:1101:8958:28305,J00121:27:H3GGKBBXX:5:2223:17736:41335,J00121:27:H3GGKBBXX:5:1213:14022:40174,J00121:27:H3GGKBBXX:5:2226:20060:28059,J00121:27:H3GGKBBXX:5:1228:17594:34512,J00121:27:H3GGKBBXX:5:1217:14884:3793,J00121:27:H3GGKBBXX:5:1212:21511:19355,J00121:27:H3GGKBBXX:5:2207:16011:5745,J00121:27:H3GGKBBXX:5:2209:29000:30046,J00121:27:H3GGKBBXX:5:1121:28777:39752,J00121:27:H3GGKBBXX:5:2208:3762:42126;sequence=TACAGTTCGATTGTTCGTAATATTATTTA;start=359373;subtype=IES;support_ref=6;support_variant=66;type=IES;
scaffold51_32_with_IES	MILORD	internal_eliminated_sequence	360054	360122	.	.	.	ID=MILORD.32.360054.360122;Name=MILORD.32.360054.360122;bounded_by_ta=TRUE;common_boundary=Both;end=360122;ies_id=IESPGM.PTET51.1.32.343067;ies_left_dist=0;ies_min_dist=0;ies_right_dist=0;junction_seq=ttctagttttcttcaTAttatgattattatta;read_names=J00121:27:H3GGKBBXX:5:2225:14164:18863,J00121:27:H3GGKBBXX:5:1118:16366:34424,J00121:27:H3GGKBBXX:5:1103:12865:18511,J00121:27:H3GGKBBXX:5:2118:25307:26599,J00121:27:H3GGKBBXX:5:1208:7659:31435,J00121:27:H3GGKBBXX:5:1108:22100:13271,J00121:27:H3GGKBBXX:5:1125:8318:24630,J00121:27:H3GGKBBXX:5:1209:11698:6044,J00121:27:H3GGKBBXX:5:1220:17279:44060,J00121:27:H3GGKBBXX:5:2105:28219:20568,J00121:27:H3GGKBBXX:5:2224:28341:11565,J00121:27:H3GGKBBXX:5:1221:20141:41036,J00121:27:H3GGKBBXX:5:1223:20547:15750,J00121:27:H3GGKBBXX:5:1210:13727:5903,J00121:27:H3GGKBBXX:5:1224:19106:14695,J00121:27:H3GGKBBXX:5:2213:24921:32789,J00121:27:H3GGKBBXX:5:1126:29264:43902,J00121:27:H3GGKBBXX:5:1121:23551:32349,J00121:27:H3GGKBBXX:5:2102:12053:34723,J00121:27:H3GGKBBXX:5:2120:11343:6976,J00121:27:H3GGKBBXX:5:2128:31862:16436,J00121:27:H3GGKBBXX:5:2201:14255:30872,J00121:27:H3GGKBBXX:5:1119:22140:22133,J00121:27:H3GGKBBXX:5:2202:9739:32261,J00121:27:H3GGKBBXX:5:1112:15087:13605,J00121:27:H3GGKBBXX:5:1118:20923:48157,J00121:27:H3GGKBBXX:5:2107:25083:10352,J00121:27:H3GGKBBXX:5:2218:31132:44957,J00121:27:H3GGKBBXX:5:1111:13646:45678,J00121:27:H3GGKBBXX:5:1220:21663:40438,J00121:27:H3GGKBBXX:5:1108:12520:38170,J00121:27:H3GGKBBXX:5:2203:31832:8400,J00121:27:H3GGKBBXX:5:1212:24241:38363,J00121:27:H3GGKBBXX:5:2104:26788:18546,J00121:27:H3GGKBBXX:5:2202:26545:30995,J00121:27:H3GGKBBXX:5:1114:6614:19566,J00121:27:H3GGKBBXX:5:2220:29305:12075,J00121:27:H3GGKBBXX:5:1115:10196:45643;sequence=TACGGTCAACTGCGTTTACTATTATAATTTAATAATTATGATATTTCAAATAGTTTCAGAATTCCTTTG;start=360054;subtype=IES;support_ref=48;support_variant=38;type=IES;
scaffold51_32_with_IES	MILORD	internal_eliminated_sequence	362181	363139	.	.	.	ID=MILORD.32.362181.363139;Name=MILORD.32.362181.363139;bounded_by_ta=TRUE;common_boundary=None;end=363139;ies_id=IESPGM.PTET51.1.32.345452;ies_left_dist=327;ies_min_dist=327;ies_right_dist=-452;junction_seq=taagtttttagttgtTAataggttagagtggt;read_names=J00121:27:H3GGKBBXX:5:1226:12743:45238;sequence=TATTGATTAAATAAATAAATTATATAATTTTTTTTGAATATTAATAATGGAAACTGACATAAATATCCCTAAAACCAAAGCTGTTAATGTTTTCTTTTAGTTTGCTAGAATGCAATTCTATTTAACTGTCTTTTCGAATTTGTTACCTATTATAATAAGCTACACAAATTAAGTTTGCTCAAGTAAGTCAAATATATCATTCATAAGATGAGGGAATAAAATTAATCTCTTTAAGCTACAAAGGTGATATAGTACTGTTAATTTTAAATATAATCTCACTACTATTTATATGGCTCAAGGAACCATTTGCAAGGTACAATATTTTGTTATAGTTCTTGCCAAAGAATTTCGATAAAGAGAATGAATGAAATATGTAAAAGTATTATATAATTTTTATTATTATTGATATCCTTATATTAATTAAGAGTGAATATATTTCTATAAAGTAAATCCTTAAATTGTTAATTTTATTTATCACTTCTAAGAAAATCTTAAATAGAAACACTATATTGAATCAGACTTGAATTTTTTGTAATGTATGCAATTAACATATGTTGGAGCGGAATCATGATCGGTTAGACATATTTAGATGTTACAACACAGCCAAACGAATGTGAAGGAGTTATCTTATCATAGAAATTGATACTCTTTTTTCATTTGAAAACTCATTTAGAAGTAAGCTTAAACACATGATAAATAGGTTTTACTAACTCTATTTTCTCCAATATTATTTGCTTTCAGAATAACAAATTTACCAAATTCGTTCTTTGCAATTTATTTGATATTGGCAGCAAATTCACCATAATCATTGTGTTCAAGAGACATATCTAACATTGAATTTGGACTGTTATTTATAGCTTTAATATCCTGTTTAATTGGTTTGCCTCTAAACATTGGATTGTTTTTAACAAAGAAGGTTACAATCCCAAATTTGTTCCGATTTTTATTAATGTTGACAA;start=362181;subtype=EXTERNAL;support_ref=95;support_variant=1;type=ALTERNATIVE;
scaffold51_32_with_IES	MILORD	internal_eliminated_sequence	362508	362685	.	.	.	ID=MILORD.32.362508.362685;Name=MILORD.32.362508.362685;bounded_by_ta=TRUE;common_boundary=LEFT;end=362685;ies_id=IESPGM.PTET51.1.32.345452;ies_left_dist=0;ies_min_dist=0;ies_right_dist=2;junction_seq=ggtacaatattttgtTAtattgaatcagactt;read_names=J00121:27:H3GGKBBXX:5:1119:26149:45713,J00121:27:H3GGKBBXX:5:2121:29173:22995;sequence=TATAGTTCTTGCCAAAGAATTTCGATAAAGAGAATGAATGAAATATGTAAAAGTATTATATAATTTTTATTATTATTGATATCCTTATATTAATTAAGAGTGAATATATTTCTATAAAGTAAATCCTTAAATTGTTAATTTTATTTATCACTTCTAAGAAAATCTTAAATAGAAACAC;start=362508;subtype=PARTIAL_INTERNAL;support_ref=2;support_variant=2;type=ALTERNATIVE;
scaffold51_32_with_IES	MILORD	internal_eliminated_sequence	362508	362687	.	.	.	ID=MILORD.32.362508.362687;Name=MILORD.32.362508.362687;bounded_by_ta=TRUE;common_boundary=Both;end=362687;ies_id=IESPGM.PTET51.1.32.345452;ies_left_dist=0;ies_min_dist=0;ies_right_dist=0;junction_seq=ggtacaatattttgtTAttgaatcagacttga;read_names=J00121:27:H3GGKBBXX:5:2216:17675:17983,J00121:27:H3GGKBBXX:5:1216:20709:35444,J00121:27:H3GGKBBXX:5:2227:31639:21149,J00121:27:H3GGKBBXX:5:2208:24403:9385,J00121:27:H3GGKBBXX:5:1102:8420:24630,J00121:27:H3GGKBBXX:5:2118:22445:7433,J00121:27:H3GGKBBXX:5:1210:6796:4936,J00121:27:H3GGKBBXX:5:1110:8207:12445,J00121:27:H3GGKBBXX:5:2215:5193:48087,J00121:27:H3GGKBBXX:5:1223:3711:5499,J00121:27:H3GGKBBXX:5:2206:1732:18986,J00121:27:H3GGKBBXX:5:1210:21846:2105,J00121:27:H3GGKBBXX:5:1105:20080:22256,J00121:27:H3GGKBBXX:5:1124:7090:38890,J00121:27:H3GGKBBXX:5:1212:12408:16383,J00121:27:H3GGKBBXX:5:2124:17279:24120,J00121:27:H3GGKBBXX:5:2225:29701:27320,J00121:27:H3GGKBBXX:5:2211:28016:1297,J00121:27:H3GGKBBXX:5:1208:24129:13236,J00121:27:H3GGKBBXX:5:2125:10287:45731,J00121:27:H3GGKBBXX:5:1225:19299:43831,J00121:27:H3GGKBBXX:5:1214:7466:46328,J00121:27:H3GGKBBXX:5:1214:15706:49071,J00121:27:H3GGKBBXX:5:2207:31071:23645,J00121:27:H3GGKBBXX:5:2225:22110:15399,J00121:27:H3GGKBBXX:5:1219:29609:9192;sequence=TATAGTTCTTGCCAAAGAATTTCGATAAAGAGAATGAATGAAATATGTAAAAGTATTATATAATTTTTATTATTATTGATATCCTTATATTAATTAAGAGTGAATATATTTCTATAAAGTAAATCCTTAAATTGTTAATTTTATTTATCACTTCTAAGAAAATCTTAAATAGAAACACTA;start=362508;subtype=IES;support_ref=4;support_variant=26;type=IES;
scaffold51_32_with_IES	MILORD	internal_eliminated_sequence	364061	364140	.	.	.	ID=MILORD.32.364061.364140;Name=MILORD.32.364061.364140;bounded_by_ta=TRUE;common_boundary=RIGHT;end=364140;ies_id=IESPGM.PTET51.1.32.346828;ies_left_dist=3;ies_min_dist=0;ies_right_dist=0;junction_seq=gcttacttgttcttcTAcatttgataaatctt;read_names=J00121:27:H3GGKBBXX:5:1103:13291:34407;sequence=TAATACAGTTGTGTGATTCGTGTTATTCAAAAAATGAGTGAATAATTTAAGAAATCCAAAAAGTTAAACAAATTTAAGTG;start=364061;subtype=PARTIAL_EXTERNAL;support_ref=4;support_variant=1;type=ALTERNATIVE;
scaffold51_32_with_IES	MILORD	internal_eliminated_sequence	364064	364134	.	.	.	ID=MILORD.32.364064.364134;Name=MILORD.32.364064.364134;bounded_by_ta=TRUE;common_boundary=LEFT;end=364134;ies_id=IESPGM.PTET51.1.32.346828;ies_left_dist=0;ies_min_dist=0;ies_right_dist=6;junction_seq=tacttgttcttctaaTAagtgtacatttgata;read_names=J00121:27:H3GGKBBXX:5:2119:12510:39734,J00121:27:H3GGKBBXX:5:1106:8065:12269;sequence=TACAGTTGTGTGATTCGTGTTATTCAAAAAATGAGTGAATAATTTAAGAAATCCAAAAAGTTAAACAAATT;start=364064;subtype=PARTIAL_INTERNAL;support_ref=2;support_variant=2;type=ALTERNATIVE;
scaffold51_32_with_IES	MILORD	internal_eliminated_sequence	364064	364140	.	.	.	ID=MILORD.32.364064.364140;Name=MILORD.32.364064.364140;bounded_by_ta=TRUE;common_boundary=Both;end=364140;ies_id=IESPGM.PTET51.1.32.346828;ies_left_dist=0;ies_min_dist=0;ies_right_dist=0;junction_seq=tacttgttcttctaaTAcatttgataaatctt;read_names=J00121:27:H3GGKBBXX:5:2116:17706:17614;sequence=TACAGTTGTGTGATTCGTGTTATTCAAAAAATGAGTGAATAATTTAAGAAATCCAAAAAGTTAAACAAATTTAAGTG;start=364064;subtype=IES;support_ref=2;support_variant=1;type=IES;
scaffold51_32_with_IES	MILORD	internal_eliminated_sequence	364505	364619	.	.	.	ID=MILORD.32.364505.364619;Name=MILORD.32.364505.364619;bounded_by_ta=TRUE;common_boundary=RIGHT;end=364619;ies_id=IESPGM.PTET51.1.32.347197;ies_left_dist=5;ies_min_dist=0;ies_right_dist=0;junction_seq=tctgacaatgggaatTAtcgttctcttctatg;read_names=J00121:27:H3GGKBBXX:5:1119:25205:29624;sequence=TATATTATGGTTGATATTAGATTATATTTCTTTTTTAAGTTCTACTATTTATTATTAATAATATTAGGATACTATTTAAGTTAAGTAAATGTTAGAATTAAAAACATCCTTAATG;start=364505;subtype=PARTIAL_EXTERNAL;support_ref=2;support_variant=1;type=ALTERNATIVE;
scaffold51_32_with_IES	MILORD	internal_eliminated_sequence	364510	364614	.	.	.	ID=MILORD.32.364510.364614;Name=MILORD.32.364510.364614;bounded_by_ta=TRUE;common_boundary=LEFT;end=364614;ies_id=IESPGM.PTET51.1.32.347197;ies_left_dist=0;ies_min_dist=0;ies_right_dist=5;junction_seq=caatgggaattatatTAatgtatcgttctctt;read_names=J00121:27:H3GGKBBXX:5:1103:19705:42671,J00121:27:H3GGKBBXX:5:1112:28270:24138,J00121:27:H3GGKBBXX:5:2125:21359:27707;sequence=TATGGTTGATATTAGATTATATTTCTTTTTTAAGTTCTACTATTTATTATTAATAATATTAGGATACTATTTAAGTTAAGTAAATGTTAGAATTAAAAACATCCT;start=364510;subtype=PARTIAL_INTERNAL;support_ref=2;support_variant=3;type=ALTERNATIVE;
scaffold51_32_with_IES	MILORD	internal_eliminated_sequence	364510	364619	.	.	.	ID=MILORD.32.364510.364619;Name=MILORD.32.364510.364619;bounded_by_ta=TRUE;common_boundary=Both;end=364619;ies_id=IESPGM.PTET51.1.32.347197;ies_left_dist=0;ies_min_dist=0;ies_right_dist=0;junction_seq=caatgggaattatatTAtcgttctcttctatg;read_names=J00121:27:H3GGKBBXX:5:2227:11677:26054,J00121:27:H3GGKBBXX:5:1210:28219:21166,J00121:27:H3GGKBBXX:5:2217:14083:8383,J00121:27:H3GGKBBXX:5:1221:12966:10880,J00121:27:H3GGKBBXX:5:2120:20659:22837,J00121:27:H3GGKBBXX:5:2220:9567:22960,J00121:27:H3GGKBBXX:5:2124:8450:32209,J00121:27:H3GGKBBXX:5:2203:7304:49247,J00121:27:H3GGKBBXX:5:1203:27438:27584,J00121:27:H3GGKBBXX:5:2207:28067:16542,J00121:27:H3GGKBBXX:5:2108:17513:46082,J00121:27:H3GGKBBXX:5:1119:20750:45924,J00121:27:H3GGKBBXX:5:1226:25946:9385,J00121:27:H3GGKBBXX:5:2217:15777:27742,J00121:27:H3GGKBBXX:5:1118:10622:16524,J00121:27:H3GGKBBXX:5:2207:29843:34600,J00121:27:H3GGKBBXX:5:1118:4168:46768,J00121:27:H3GGKBBXX:5:1217:21156:45361,J00121:27:H3GGKBBXX:5:2203:8582:30116,J00121:27:H3GGKBBXX:5:1227:6888:3723,J00121:27:H3GGKBBXX:5:2217:13413:46539,J00121:27:H3GGKBBXX:5:2107:28483:25105,J00121:27:H3GGKBBXX:5:1216:24038:39559,J00121:27:H3GGKBBXX:5:1209:19776:12198,J00121:27:H3GGKBBXX:5:1225:22039:2686,J00121:27:H3GGKBBXX:5:1222:15250:28762,J00121:27:H3GGKBBXX:5:2107:15240:16858,J00121:27:H3GGKBBXX:5:1221:27011:4549,J00121:27:H3GGKBBXX:5:2228:28483:14977,J00121:27:H3GGKBBXX:5:2224:17127:29413,J00121:27:H3GGKBBXX:5:1222:26484:46504,J00121:27:H3GGKBBXX:5:2226:4868:11759,J00121:27:H3GGKBBXX:5:1102:22597:38715,J00121:27:H3GGKBBXX:5:2124:16204:39453,J00121:27:H3GGKBBXX:5:2204:9871:15434,J00121:27:H3GGKBBXX:5:2211:17482:35550;sequence=TATGGTTGATATTAGATTATATTTCTTTTTTAAGTTCTACTATTTATTATTAATAATATTAGGATACTATTTAAGTTAAGTAAATGTTAGAATTAAAAACATCCTTAATG;start=364510;subtype=IES;support_ref=1;support_variant=36;type=IES;
scaffold51_32_with_IES	MILORD	internal_eliminated_sequence	364519	364614	.	.	.	ID=MILORD.32.364519.364614;Name=MILORD.32.364519.364614;bounded_by_ta=TRUE;common_boundary=None;end=364614;ies_id=IESPGM.PTET51.1.32.347197;ies_left_dist=-9;ies_min_dist=5;ies_right_dist=5;junction_seq=ttatattatggttgaTAatgtatcgttctctt;read_names=J00121:27:H3GGKBBXX:5:1125:28016:15082;sequence=TATTAGATTATATTTCTTTTTTAAGTTCTACTATTTATTATTAATAATATTAGGATACTATTTAAGTTAAGTAAATGTTAGAATTAAAAACATCCT;start=364519;subtype=INTERNAL;support_ref=0;support_variant=1;type=ALTERNATIVE;
scaffold51_32_with_IES	MILORD	internal_eliminated_sequence	368640	368702	.	.	.	ID=MILORD.32.368640.368702;Name=MILORD.32.368640.368702;bounded_by_ta=TRUE;common_boundary=RIGHT;end=368702;ies_id=IESPGM.PTET51.1.32.351233;ies_left_dist=16;ies_min_dist=0;ies_right_dist=0;junction_seq=atttcttcaattttcTAtcttacataacgaat;read_names=J00121:27:H3GGKBBXX:5:2124:18852:12954;sequence=TATCAAAGTTAATCTTTACAGCATAATCATAATAAATGTTATTCATTCCTTAATAAACTACTG;start=368640;subtype=PARTIAL_EXTERNAL;support_ref=11;support_variant=1;type=ALTERNATIVE;
scaffold51_32_with_IES	MILORD	internal_eliminated_sequence	368649	368702	.	.	.	ID=MILORD.32.368649.368702;Name=MILORD.32.368649.368702;bounded_by_ta=TRUE;common_boundary=RIGHT;end=368702;ies_id=IESPGM.PTET51.1.32.351233;ies_left_dist=7;ies_min_dist=0;ies_right_dist=0;junction_seq=attttctatcaaagtTAtcttacataacgaat;read_names=J00121:27:H3GGKBBXX:5:1207:8501:34371,J00121:27:H3GGKBBXX:5:2228:2169:43269,J00121:27:H3GGKBBXX:5:1115:7821:45783,J00121:27:H3GGKBBXX:5:2219:2727:22854;sequence=TAATCTTTACAGCATAATCATAATAAATGTTATTCATTCCTTAATAAACTACTG;start=368649;subtype=PARTIAL_EXTERNAL;support_ref=4;support_variant=4;type=ALTERNATIVE;
scaffold51_32_with_IES	MILORD	internal_eliminated_sequence	368656	368702	.	.	.	ID=MILORD.32.368656.368702;Name=MILORD.32.368656.368702;bounded_by_ta=TRUE;common_boundary=Both;end=368702;ies_id=IESPGM.PTET51.1.32.351233;ies_left_dist=0;ies_min_dist=0;ies_right_dist=0;junction_seq=atcaaagttaatcttTAtcttacataacgaat;read_names=J00121:27:H3GGKBBXX:5:2117:5548:7169,J00121:27:H3GGKBBXX:5:1126:14032:17157,J00121:27:H3GGKBBXX:5:2112:25367:42214,J00121:27:H3GGKBBXX:5:2226:12337:33176,J00121:27:H3GGKBBXX:5:1120:6258:26512,J00121:27:H3GGKBBXX:5:2201:12560:37783,J00121:27:H3GGKBBXX:5:1224:19522:46926,J00121:27:H3GGKBBXX:5:1120:17949:9069,J00121:27:H3GGKBBXX:5:1218:31467:40403,J00121:27:H3GGKBBXX:5:1209:24129:42108,J00121:27:H3GGKBBXX:5:2228:28909:24015,J00121:27:H3GGKBBXX:5:2222:11749:34899,J00121:27:H3GGKBBXX:5:2120:12276:22696,J00121:27:H3GGKBBXX:5:2223:11901:25140,J00121:27:H3GGKBBXX:5:1202:13382:16418,J00121:27:H3GGKBBXX:5:1112:12682:8559,J00121:27:H3GGKBBXX:5:1106:7456:33088,J00121:27:H3GGKBBXX:5:2107:28655:33527,J00121:27:H3GGKBBXX:5:1223:8176:22133,J00121:27:H3GGKBBXX:5:2220:1610:10792;sequence=TACAGCATAATCATAATAAATGTTATTCATTCCTTAATAAACTACTG;start=368656;subtype=IES;support_ref=0;support_variant=20;type=IES;
scaffold51_32_with_IES	MILORD	internal_eliminated_sequence	368656	368711	.	.	.	ID=MILORD.32.368656.368711;Name=MILORD.32.368656.368711;bounded_by_ta=TRUE;common_boundary=LEFT;end=368711;ies_id=IESPGM.PTET51.1.32.351233;ies_left_dist=0;ies_min_dist=0;ies_right_dist=-9;junction_seq=atcaaagttaatcttTAacgaattgcatcaac;read_names=J00121:27:H3GGKBBXX:5:1203:16163:4462,J00121:27:H3GGKBBXX:5:1221:19350:16313,J00121:27:H3GGKBBXX:5:1109:21115:15926,J00121:27:H3GGKBBXX:5:2115:8410:13992,J00121:27:H3GGKBBXX:5:2104:6096:14836,J00121:27:H3GGKBBXX:5:2223:25043:37290,J00121:27:H3GGKBBXX:5:1217:29406:13271,J00121:27:H3GGKBBXX:5:1118:10987:29606;sequence=TACAGCATAATCATAATAAATGTTATTCATTCCTTAATAAACTACTGTATCTTACA;start=368656;subtype=PARTIAL_EXTERNAL;support_ref=0;support_variant=8;type=ALTERNATIVE;
scaffold51_32_with_IES	MILORD	internal_eliminated_sequence	368663	368702	.	.	.	ID=MILORD.32.368663.368702;Name=MILORD.32.368663.368702;bounded_by_ta=TRUE;common_boundary=RIGHT;end=368702;ies_id=IESPGM.PTET51.1.32.351233;ies_left_dist=-7;ies_min_dist=0;ies_right_dist=0;junction_seq=ttaatctttacagcaTAtcttacataacgaat;read_names=J00121:27:H3GGKBBXX:5:1114:19451:28657;sequence=TAATCATAATAAATGTTATTCATTCCTTAATAAACTACTG;start=368663;subtype=PARTIAL_INTERNAL;support_ref=0;support_variant=1;type=ALTERNATIVE;
scaffold51_32_with_IES	MILORD	internal_eliminated_sequence	369697	369795	.	.	.	ID=MILORD.32.369697.369795;Name=MILORD.32.369697.369795;bounded_by_ta=TRUE;common_boundary=LEFT;end=369795;ies_id=IESPGM.PTET51.1.32.352227;ies_left_dist=0;ies_min_dist=0;ies_right_dist=-5;junction_seq=tacaccatcatcttaTAtgaatacatttatat;read_names=J00121:27:H3GGKBBXX:5:1218:21136:32701,J00121:27:H3GGKBBXX:5:1127:16112:1209;sequence=TATAGTTAAGGTAAGCTATTTTTAGTTATTCACGTTATTGTTAAGATTTCATAATATAATTTAATTAATAATTAAAGAGTAGTGATCTCTAGTGTACCC;start=369697;subtype=PARTIAL_EXTERNAL;support_ref=0;support_variant=2;type=ALTERNATIVE;
scaffold51_32_with_IES	MILORD	internal_eliminated_sequence	369697	369801	.	.	.	ID=MILORD.32.369697.369801;Name=MILORD.32.369697.369801;bounded_by_ta=TRUE;common_boundary=LEFT;end=369801;ies_id=IESPGM.PTET51.1.32.352227;ies_left_dist=0;ies_min_dist=0;ies_right_dist=-11;junction_seq=tacaccatcatcttaTAcatttatattattaa;read_names=J00121:27:H3GGKBBXX:5:2119:29924:37202;sequence=TATAGTTAAGGTAAGCTATTTTTAGTTATTCACGTTATTGTTAAGATTTCATAATATAATTTAATTAATAATTAAAGAGTAGTGATCTCTAGTGTACCCTATGAA;start=369697;subtype=PARTIAL_EXTERNAL;support_ref=0;support_variant=1;type=ALTERNATIVE;
scaffold51_32_with_IES	MILORD	internal_eliminated_sequence	369697	369785	.	.	.	ID=MILORD.32.369697.369785;Name=MILORD.32.369697.369785;bounded_by_ta=TRUE;common_boundary=LEFT;end=369785;ies_id=IESPGM.PTET51.1.32.352227;ies_left_dist=0;ies_min_dist=0;ies_right_dist=5;junction_seq=tacaccatcatcttaTAgtgtaccctatgaat;read_names=J00121:27:H3GGKBBXX:5:2212:27904:11583;sequence=TATAGTTAAGGTAAGCTATTTTTAGTTATTCACGTTATTGTTAAGATTTCATAATATAATTTAATTAATAATTAAAGAGTAGTGATCTC;start=369697;subtype=PARTIAL_INTERNAL;support_ref=0;support_variant=1;type=ALTERNATIVE;
scaffold51_32_with_IES	MILORD	internal_eliminated_sequence	369697	369790	.	.	.	ID=MILORD.32.369697.369790;Name=MILORD.32.369697.369790;bounded_by_ta=TRUE;common_boundary=Both;end=369790;ies_id=IESPGM.PTET51.1.32.352227;ies_left_dist=0;ies_min_dist=0;ies_right_dist=0;junction_seq=tacaccatcatcttaTAccctatgaatacatt;read_names=J00121:27:H3GGKBBXX:5:1217:16244:28411,J00121:27:H3GGKBBXX:5:2125:8795:29149,J00121:27:H3GGKBBXX:5:1123:14742:46522,J00121:27:H3GGKBBXX:5:2116:8400:22801,J00121:27:H3GGKBBXX:5:2215:14306:17878,J00121:27:H3GGKBBXX:5:2205:20243:34002,J00121:27:H3GGKBBXX:5:1107:12479:42143,J00121:27:H3GGKBBXX:5:1206:3346:14713,J00121:27:H3GGKBBXX:5:1203:12307:15821,J00121:27:H3GGKBBXX:5:2120:17107:22274,J00121:27:H3GGKBBXX:5:1206:25317:20850,J00121:27:H3GGKBBXX:5:1224:6918:37255,J00121:27:H3GGKBBXX:5:2228:16082:27285,J00121:27:H3GGKBBXX:5:1228:21349:33316,J00121:27:H3GGKBBXX:5:1204:25225:27795,J00121:27:H3GGKBBXX:5:1217:12307:44482,J00121:27:H3GGKBBXX:5:1124:23713:37730,J00121:27:H3GGKBBXX:5:1224:23926:21535,J00121:27:H3GGKBBXX:5:1209:27072:13341,J00121:27:H3GGKBBXX:5:1207:21125:33492,J00121:27:H3GGKBBXX:5:1228:23399:7504,J00121:27:H3GGKBBXX:5:1206:7121:31875,J00121:27:H3GGKBBXX:5:2215:14945:25351,J00121:27:H3GGKBBXX:5:1228:23094:5675,J00121:27:H3GGKBBXX:5:2206:11850:21500,J00121:27:H3GGKBBXX:5:1119:6928:12972,J00121:27:H3GGKBBXX:5:1123:7841:40684,J00121:27:H3GGKBBXX:5:1121:20375:25228,J00121:27:H3GGKBBXX:5:1215:5467:8541,J00121:27:H3GGKBBXX:5:2214:25043:37255,J00121:27:H3GGKBBXX:5:1223:2432:45168,J00121:27:H3GGKBBXX:5:1209:15047:17931,J00121:27:H3GGKBBXX:5:2107:23805:27584,J00121:27:H3GGKBBXX:5:1217:12449:41106,J00121:27:H3GGKBBXX:5:2204:30005:45256,J00121:27:H3GGKBBXX:5:1117:16985:16225,J00121:27:H3GGKBBXX:5:2105:5152:2686,J00121:27:H3GGKBBXX:5:1110:24089:5780,J00121:27:H3GGKBBXX:5:1104:19370:47155,J00121:27:H3GGKBBXX:5:1123:24982:26529;sequence=TATAGTTAAGGTAAGCTATTTTTAGTTATTCACGTTATTGTTAAGATTTCATAATATAATTTAATTAATAATTAAAGAGTAGTGATCTCTAGTG;start=369697;subtype=IES;support_ref=0;support_variant=40;type=IES;
scaffold51_32_with_IES	MILORD	internal_eliminated_sequence	369703	369785	.	.	.	ID=MILORD.32.369703.369785;Name=MILORD.32.369703.369785;bounded_by_ta=TRUE;common_boundary=None;end=369785;ies_id=IESPGM.PTET51.1.32.352227;ies_left_dist=-6;ies_min_dist=5;ies_right_dist=5;junction_seq=atcatcttatatagtTAgtgtaccctatgaat;read_names=J00121:27:H3GGKBBXX:5:2223:5274:7961;sequence=TAAGGTAAGCTATTTTTAGTTATTCACGTTATTGTTAAGATTTCATAATATAATTTAATTAATAATTAAAGAGTAGTGATCTC;start=369703;subtype=INTERNAL;support_ref=0;support_variant=1;type=ALTERNATIVE;
scaffold51_32_with_IES	MILORD	internal_eliminated_sequence	369732	369790	.	.	.	ID=MILORD.32.369732.369790;Name=MILORD.32.369732.369790;bounded_by_ta=TRUE;common_boundary=RIGHT;end=369790;ies_id=IESPGM.PTET51.1.32.352227;ies_left_dist=-35;ies_min_dist=0;ies_right_dist=0;junction_seq=tttagttattcacgtTAccctatgaatacatt;read_names=J00121:27:H3GGKBBXX:5:2115:22374:28551;sequence=TATTGTTAAGATTTCATAATATAATTTAATTAATAATTAAAGAGTAGTGATCTCTAGTG;start=369732;subtype=PARTIAL_INTERNAL;support_ref=0;support_variant=1;type=ALTERNATIVE;
scaffold51_32_with_IES	MILORD	internal_eliminated_sequence	371479	371506	.	.	.	ID=MILORD.32.371479.371506;Name=MILORD.32.371479.371506;bounded_by_ta=TRUE;common_boundary=Both;end=371506;ies_id=IESPGM.PTET51.1.32.353915;ies_left_dist=0;ies_min_dist=0;ies_right_dist=0;junction_seq=actattagaaatgatTAcactcaatttaatga;read_names=J00121:27:H3GGKBBXX:5:1128:29396:15399,J00121:27:H3GGKBBXX:5:2102:19502:37572,J00121:27:H3GGKBBXX:5:1212:18852:41053,J00121:27:H3GGKBBXX:5:2227:29356:40684,J00121:27:H3GGKBBXX:5:1126:19055:16928,J00121:27:H3GGKBBXX:5:1110:28798:24138,J00121:27:H3GGKBBXX:5:1121:3579:38398,J00121:27:H3GGKBBXX:5:1207:9455:40842,J00121:27:H3GGKBBXX:5:2106:20872:4286,J00121:27:H3GGKBBXX:5:2106:24485:29501,J00121:27:H3GGKBBXX:5:1211:12520:28147,J00121:27:H3GGKBBXX:5:1223:21602:28200,J00121:27:H3GGKBBXX:5:2222:18051:36710,J00121:27:H3GGKBBXX:5:1107:16670:48913,J00121:27:H3GGKBBXX:5:2228:13342:33229,J00121:27:H3GGKBBXX:5:1107:23825:30644,J00121:27:H3GGKBBXX:5:1207:8907:44464,J00121:27:H3GGKBBXX:5:1216:23723:46786,J00121:27:H3GGKBBXX:5:2109:8846:34758,J00121:27:H3GGKBBXX:5:2213:5061:42689,J00121:27:H3GGKBBXX:5:2202:29691:15592,J00121:27:H3GGKBBXX:5:1206:8044:9244,J00121:27:H3GGKBBXX:5:2113:20375:44007,J00121:27:H3GGKBBXX:5:2221:10531:38838,J00121:27:H3GGKBBXX:5:2108:23591:4286,J00121:27:H3GGKBBXX:5:1125:17878:24947,J00121:27:H3GGKBBXX:5:1225:25134:18740,J00121:27:H3GGKBBXX:5:2201:9069:35040,J00121:27:H3GGKBBXX:5:1111:10094:4813,J00121:27:H3GGKBBXX:5:2114:8552:1859,J00121:27:H3GGKBBXX:5:1104:10795:7644,J00121:27:H3GGKBBXX:5:2213:16863:38803,J00121:27:H3GGKBBXX:5:1217:23074:25966,J00121:27:H3GGKBBXX:5:2219:6340:27145,J00121:27:H3GGKBBXX:5:1225:10754:39893,J00121:27:H3GGKBBXX:5:1111:9861:4655,J00121:27:H3GGKBBXX:5:2218:31872:11847,J00121:27:H3GGKBBXX:5:2203:11617:34881,J00121:27:H3GGKBBXX:5:2210:15392:6079,J00121:27:H3GGKBBXX:5:2220:28016:3688,J00121:27:H3GGKBBXX:5:1120:26656:22924,J00121:27:H3GGKBBXX:5:2108:16914:30943,J00121:27:H3GGKBBXX:5:1211:24231:44816,J00121:27:H3GGKBBXX:5:1219:25093:40332,J00121:27:H3GGKBBXX:5:1207:10429:43058,J00121:27:H3GGKBBXX:5:1214:26900:29008,J00121:27:H3GGKBBXX:5:2119:29975:33914,J00121:27:H3GGKBBXX:5:2227:19329:16735,J00121:27:H3GGKBBXX:5:2105:6877:11302,J00121:27:H3GGKBBXX:5:1210:15209:33053,J00121:27:H3GGKBBXX:5:1101:30178:46821,J00121:27:H3GGKBBXX:5:2212:5578:37607,J00121:27:H3GGKBBXX:5:1227:27570:41739,J00121:27:H3GGKBBXX:5:2113:20141:43814,J00121:27:H3GGKBBXX:5:1204:12256:11337,J00121:27:H3GGKBBXX:5:2225:10571:15627,J00121:27:H3GGKBBXX:5:2128:29812:13236,J00121:27:H3GGKBBXX:5:1119:8897:23628,J00121:27:H3GGKBBXX:5:2114:26646:22626,J00121:27:H3GGKBBXX:5:2215:7973:21782,J00121:27:H3GGKBBXX:5:2223:21339:36077,J00121:27:H3GGKBBXX:5:2206:12459:44570,J00121:27:H3GGKBBXX:5:1111:14955:8523,J00121:27:H3GGKBBXX:5:2216:25225:4655,J00121:27:H3GGKBBXX:5:1211:22079:44605,J00121:27:H3GGKBBXX:5:2208:9861:41721,J00121:27:H3GGKBBXX:5:1224:17086:39471,J00121:27:H3GGKBBXX:5:2221:13129:29483,J00121:27:H3GGKBBXX:5:1126:16833:26758,J00121:27:H3GGKBBXX:5:1220:28737:31875,J00121:27:H3GGKBBXX:5:2212:8866:46012,J00121:27:H3GGKBBXX:5:1220:10287:33000,J00121:27:H3GGKBBXX:5:1216:25510:5921,J00121:27:H3GGKBBXX:5:1102:27326:40578,J00121:27:H3GGKBBXX:5:1207:19481:5745,J00121:27:H3GGKBBXX:5:2215:23815:43497,J00121:27:H3GGKBBXX:5:1221:14326:3424;sequence=TATAGTTCTTATCATTTCATGATCATCA;start=371479;subtype=IES;support_ref=6;support_variant=77;type=IES;
scaffold51_32_with_IES	MILORD	internal_eliminated_sequence	371479	371517	.	.	.	ID=MILORD.32.371479.371517;Name=MILORD.32.371479.371517;bounded_by_ta=TRUE;common_boundary=LEFT;end=371517;ies_id=IESPGM.PTET51.1.32.353915;ies_left_dist=0;ies_min_dist=0;ies_right_dist=-11;junction_seq=actattagaaatgatTAatgaccaacttagtt;read_names=J00121:27:H3GGKBBXX:5:2208:23480:32226;sequence=TATAGTTCTTATCATTTCATGATCATCATACACTCAATT;start=371479;subtype=PARTIAL_EXTERNAL;support_ref=2;support_variant=1;type=ALTERNATIVE;
scaffold51_32_with_IES	MILORD	internal_eliminated_sequence	372587	372750	.	.	.	ID=MILORD.32.372587.372750;Name=MILORD.32.372587.372750;bounded_by_ta=TRUE;common_boundary=None;end=372750;ies_id=IESPGM.PTET51.1.32.355004;ies_left_dist=9;ies_min_dist=5;ies_right_dist=-5;junction_seq=atttgaaggataattTAaatggacctggcaca;read_names=J00121:27:H3GGKBBXX:5:1121:24312:20199;sequence=TAAAGACAATACAATTTGAATGGAAAGTTTTTTAAGATTTTTGCAATTAATTTTAATTATGGAAATGTATGCAACTTAGAAAGTGGCATATTATTGTTTATTAAATAACATGAGATAGAAACTATCTTTTTAATTTACAGAAAATTTACAAATTCACTATATGA;start=372587;subtype=EXTERNAL;support_ref=6;support_variant=1;type=ALTERNATIVE;
scaffold51_32_with_IES	MILORD	internal_eliminated_sequence	372596	372750	.	.	.	ID=MILORD.32.372596.372750;Name=MILORD.32.372596.372750;bounded_by_ta=TRUE;common_boundary=LEFT;end=372750;ies_id=IESPGM.PTET51.1.32.355004;ies_left_dist=0;ies_min_dist=0;ies_right_dist=-5;junction_seq=ataatttaaagacaaTAaatggacctggcaca;read_names=J00121:27:H3GGKBBXX:5:1104:13332:18054,J00121:27:H3GGKBBXX:5:1112:12327:34248,J00121:27:H3GGKBBXX:5:2202:11190:30450,J00121:27:H3GGKBBXX:5:1125:13971:22784,J00121:27:H3GGKBBXX:5:1114:25611:35848,J00121:27:H3GGKBBXX:5:1117:5446:23065;sequence=TACAATTTGAATGGAAAGTTTTTTAAGATTTTTGCAATTAATTTTAATTATGGAAATGTATGCAACTTAGAAAGTGGCATATTATTGTTTATTAAATAACATGAGATAGAAACTATCTTTTTAATTTACAGAAAATTTACAAATTCACTATATGA;start=372596;subtype=PARTIAL_EXTERNAL;support_ref=4;support_variant=6;type=ALTERNATIVE;
scaffold51_32_with_IES	MILORD	internal_eliminated_sequence	372596	372745	.	.	.	ID=MILORD.32.372596.372745;Name=MILORD.32.372596.372745;bounded_by_ta=TRUE;common_boundary=Both;end=372745;ies_id=IESPGM.PTET51.1.32.355004;ies_left_dist=0;ies_min_dist=0;ies_right_dist=0;junction_seq=ataatttaaagacaaTAtgataaatggacctg;read_names=J00121:27:H3GGKBBXX:5:1223:14722:32595,J00121:27:H3GGKBBXX:5:1114:9688:23522,J00121:27:H3GGKBBXX:5:1108:4482:19777,J00121:27:H3GGKBBXX:5:1102:7557:19478,J00121:27:H3GGKBBXX:5:1107:14955:6132,J00121:27:H3GGKBBXX:5:1110:4797:41739,J00121:27:H3GGKBBXX:5:1201:25175:29958,J00121:27:H3GGKBBXX:5:2224:24901:9543,J00121:27:H3GGKBBXX:5:2119:7831:17667,J00121:27:H3GGKBBXX:5:1108:23277:21676,J00121:27:H3GGKBBXX:5:1221:27042:7310,J00121:27:H3GGKBBXX:5:2123:28716:29237,J00121:27:H3GGKBBXX:5:2208:24819:21008,J00121:27:H3GGKBBXX:5:1206:12378:24911,J00121:27:H3GGKBBXX:5:1228:29112:37554,J00121:27:H3GGKBBXX:5:1212:25814:30820,J00121:27:H3GGKBBXX:5:2227:22749:42530,J00121:27:H3GGKBBXX:5:2108:7791:26248,J00121:27:H3GGKBBXX:5:2212:19684:22450,J00121:27:H3GGKBBXX:5:1109:18051:45607,J00121:27:H3GGKBBXX:5:1128:17898:38838,J00121:27:H3GGKBBXX:5:1208:14215:7943,J00121:27:H3GGKBBXX:5:2202:12571:37413,J00121:27:H3GGKBBXX:5:2101:15422:39119,J00121:27:H3GGKBBXX:5:2107:13656:37959,J00121:27:H3GGKBBXX:5:1223:15199:16753,J00121:27:H3GGKBBXX:5:1128:11880:6818,J00121:27:H3GGKBBXX:5:1223:15280:16471,J00121:27:H3GGKBBXX:5:1215:18254:10581,J00121:27:H3GGKBBXX:5:2204:7730:15873,J00121:27:H3GGKBBXX:5:2107:13514:37923,J00121:27:H3GGKBBXX:5:1223:4279:19179,J00121:27:H3GGKBBXX:5:1219:22597:16911,J00121:27:H3GGKBBXX:5:1218:19055:26705;sequence=TACAATTTGAATGGAAAGTTTTTTAAGATTTTTGCAATTAATTTTAATTATGGAAATGTATGCAACTTAGAAAGTGGCATATTATTGTTTATTAAATAACATGAGATAGAAACTATCTTTTTAATTTACAGAAAATTTACAAATTCACTA;start=372596;subtype=IES;support_ref=4;support_variant=34;type=IES;
scaffold51_32_with_IES	MILORD	internal_eliminated_sequence	372596	372828	.	.	.	ID=MILORD.32.372596.372828;Name=MILORD.32.372596.372828;bounded_by_ta=TRUE;common_boundary=LEFT;end=372828;ies_id=IESPGM.PTET51.1.32.355004;ies_left_dist=0;ies_min_dist=0;ies_right_dist=-83;junction_seq=ataatttaaagacaaTAtcatttaatatttaa;read_names=J00121:27:H3GGKBBXX:5:1225:14113:27109;sequence=TACAATTTGAATGGAAAGTTTTTTAAGATTTTTGCAATTAATTTTAATTATGGAAATGTATGCAACTTAGAAAGTGGCATATTATTGTTTATTAAATAACATGAGATAGAAACTATCTTTTTAATTTACAGAAAATTTACAAATTCACTATATGATAAATGGACCTGGCACATTTAAATCAGGGAAGAAAGTTATTTCTAGTATTTGGTCCAAAAATTTAATTTTGTGACTTA;start=372596;subtype=PARTIAL_EXTERNAL;support_ref=2;support_variant=1;type=ALTERNATIVE;
scaffold51_32_with_IES	MILORD	internal_eliminated_sequence	374073	374098	.	.	.	ID=MILORD.32.374073.374098;Name=MILORD.32.374073.374098;bounded_by_ta=TRUE;common_boundary=Both;end=374098;ies_id=IESPGM.PTET51.1.32.356331;ies_left_dist=0;ies_min_dist=0;ies_right_dist=0;junction_seq=tttcaaaatagaatgTActtatcattttgagt;read_names=J00121:27:H3GGKBBXX:5:1105:29072:23241,J00121:27:H3GGKBBXX:5:1220:22648:29061,J00121:27:H3GGKBBXX:5:2213:16376:46856,J00121:27:H3GGKBBXX:5:1216:15118:35497,J00121:27:H3GGKBBXX:5:1208:19289:42583,J00121:27:H3GGKBBXX:5:1208:20029:42812,J00121:27:H3GGKBBXX:5:2215:24231:1595,J00121:27:H3GGKBBXX:5:1106:16762:29167,J00121:27:H3GGKBBXX:5:1202:27387:46803,J00121:27:H3GGKBBXX:5:1124:23500:36517,J00121:27:H3GGKBBXX:5:1218:23287:30134,J00121:27:H3GGKBBXX:5:2228:16691:33088,J00121:27:H3GGKBBXX:5:2219:12378:8734,J00121:27:H3GGKBBXX:5:2205:18538:47049,J00121:27:H3GGKBBXX:5:2226:3934:4057,J00121:27:H3GGKBBXX:5:2123:5304:38222,J00121:27:H3GGKBBXX:5:2115:29112:26723,J00121:27:H3GGKBBXX:5:1122:22932:18933,J00121:27:H3GGKBBXX:5:2109:5741:44640,J00121:27:H3GGKBBXX:5:2114:24880:11688,J00121:27:H3GGKBBXX:5:1206:8643:19882,J00121:27:H3GGKBBXX:5:2103:23622:28006,J00121:27:H3GGKBBXX:5:1128:28473:9930,J00121:27:H3GGKBBXX:5:1213:10044:18089,J00121:27:H3GGKBBXX:5:2128:20425:22502,J00121:27:H3GGKBBXX:5:2221:9516:33844,J00121:27:H3GGKBBXX:5:2215:9729:34424,J00121:27:H3GGKBBXX:5:1224:12408:6325,J00121:27:H3GGKBBXX:5:2215:12459:6871,J00121:27:H3GGKBBXX:5:2207:2818:28991,J00121:27:H3GGKBBXX:5:1128:18314:8963,J00121:27:H3GGKBBXX:5:1128:15331:12163,J00121:27:H3GGKBBXX:5:1221:11343:9262,J00121:27:H3GGKBBXX:5:1217:9902:24665,J00121:27:H3GGKBBXX:5:2110:29924:16313,J00121:27:H3GGKBBXX:5:1208:30299:30925,J00121:27:H3GGKBBXX:5:1210:15808:13693,J00121:27:H3GGKBBXX:5:1104:25246:10211,J00121:27:H3GGKBBXX:5:2224:19106:37624,J00121:27:H3GGKBBXX:5:2215:24129:15205,J00121:27:H3GGKBBXX:5:2224:27833:39453,J00121:27:H3GGKBBXX:5:2128:28250:18827,J00121:27:H3GGKBBXX:5:2228:26971:6167;sequence=TATAGATTCCTCTGAATAATCTATCA;start=374073;subtype=IES;support_ref=48;support_variant=43;type=IES;
scaffold51_32_with_IES	MILORD	internal_eliminated_sequence	374479	374504	.	.	.	ID=MILORD.32.374479.374504;Name=MILORD.32.374479.374504;bounded_by_ta=TRUE;common_boundary=Both;end=374504;ies_id=IESPGM.PTET51.1.32.356711;ies_left_dist=0;ies_min_dist=0;ies_right_dist=0;junction_seq=tcaccaaattatcatTAaccttttttaattct;read_names=J00121:27:H3GGKBBXX:5:2106:31436:34371,J00121:27:H3GGKBBXX:5:1227:10074:12269,J00121:27:H3GGKBBXX:5:1214:21105:28920,J00121:27:H3GGKBBXX:5:2115:24079:11671,J00121:27:H3GGKBBXX:5:2212:13880:15627,J00121:27:H3GGKBBXX:5:2121:3721:42020,J00121:27:H3GGKBBXX:5:1113:8065:6818,J00121:27:H3GGKBBXX:5:1219:28178:42513,J00121:27:H3GGKBBXX:5:1111:30086:45256,J00121:27:H3GGKBBXX:5:2221:14884:21272,J00121:27:H3GGKBBXX:5:2107:20385:3266,J00121:27:H3GGKBBXX:5:1107:20902:11548,J00121:27:H3GGKBBXX:5:2115:14894:43937,J00121:27:H3GGKBBXX:5:1112:20679:48685,J00121:27:H3GGKBBXX:5:1225:15747:21957,J00121:27:H3GGKBBXX:5:1225:13707:23241,J00121:27:H3GGKBBXX:5:1213:9313:43304,J00121:27:H3GGKBBXX:5:2222:13778:14150,J00121:27:H3GGKBBXX:5:2208:3701:26195,J00121:27:H3GGKBBXX:5:1111:3802:2738,J00121:27:H3GGKBBXX:5:1208:19207:16911,J00121:27:H3GGKBBXX:5:1228:17452:46997,J00121:27:H3GGKBBXX:5:1105:3934:40209,J00121:27:H3GGKBBXX:5:1219:13667:16559,J00121:27:H3GGKBBXX:5:1109:6248:5464,J00121:27:H3GGKBBXX:5:2211:15300:21078,J00121:27:H3GGKBBXX:5:2201:23703:47594,J00121:27:H3GGKBBXX:5:1105:25743:4391,J00121:27:H3GGKBBXX:5:1226:14397:12234,J00121:27:H3GGKBBXX:5:2108:29386:41405,J00121:27:H3GGKBBXX:5:1121:14255:20041,J00121:27:H3GGKBBXX:5:1106:9110:43515,J00121:27:H3GGKBBXX:5:2223:32319:9280,J00121:27:H3GGKBBXX:5:1207:18152:3196,J00121:27:H3GGKBBXX:5:2218:17787:33229,J00121:27:H3GGKBBXX:5:1112:14346:49177,J00121:27:H3GGKBBXX:5:2105:25631:21676,J00121:27:H3GGKBBXX:5:2124:14681:36183,J00121:27:H3GGKBBXX:5:2104:27164:25070,J00121:27:H3GGKBBXX:5:2223:20273:34231,J00121:27:H3GGKBBXX:5:2102:26220:43867,J00121:27:H3GGKBBXX:5:1203:29701:8013,J00121:27:H3GGKBBXX:5:1212:27001:38363,J00121:27:H3GGKBBXX:5:1101:10774:17245,J00121:27:H3GGKBBXX:5:2124:28534:31628;sequence=TATAGTTAAAAAGAGTAAATTCACAA;start=374479;subtype=IES;support_ref=33;support_variant=45;type=IES;
scaffold51_32_with_IES	MILORD	internal_eliminated_sequence	374891	374950	.	.	.	ID=MILORD.32.374891.374950;Name=MILORD.32.374891.374950;bounded_by_ta=TRUE;common_boundary=None;end=374950;ies_id=IESPGM.PTET51.1.32.357107;ies_left_dist=10;ies_min_dist=5;ies_right_dist=-5;junction_seq=ataaaattgatggctTAggtcaaatcatcaaa;read_names=J00121:27:H3GGKBBXX:5:1227:28219:40930;sequence=TATTCACAAATATAGTTTATATTTAATTAAATGAATTTAAATAAAAATTTATGTGTATCT;start=374891;subtype=EXTERNAL;support_ref=9;support_variant=1;type=ALTERNATIVE;
scaffold51_32_with_IES	MILORD	internal_eliminated_sequence	374891	374945	.	.	.	ID=MILORD.32.374891.374945;Name=MILORD.32.374891.374945;bounded_by_ta=TRUE;common_boundary=RIGHT;end=374945;ies_id=IESPGM.PTET51.1.32.357107;ies_left_dist=10;ies_min_dist=0;ies_right_dist=0;junction_seq=ataaaattgatggctTAtcttaggtcaaatca;read_names=J00121:27:H3GGKBBXX:5:1216:18203:39436;sequence=TATTCACAAATATAGTTTATATTTAATTAAATGAATTTAAATAAAAATTTATGTG;start=374891;subtype=PARTIAL_EXTERNAL;support_ref=9;support_variant=1;type=ALTERNATIVE;
scaffold51_32_with_IES	MILORD	internal_eliminated_sequence	374901	374950	.	.	.	ID=MILORD.32.374901.374950;Name=MILORD.32.374901.374950;bounded_by_ta=TRUE;common_boundary=LEFT;end=374950;ies_id=IESPGM.PTET51.1.32.357107;ies_left_dist=0;ies_min_dist=0;ies_right_dist=-5;junction_seq=tggcttattcacaaaTAggtcaaatcatcaaa;read_names=J00121:27:H3GGKBBXX:5:1126:28107:35884,J00121:27:H3GGKBBXX:5:2207:9161:12234,J00121:27:H3GGKBBXX:5:1102:11485:20937;sequence=TATAGTTTATATTTAATTAAATGAATTTAAATAAAAATTTATGTGTATCT;start=374901;subtype=PARTIAL_EXTERNAL;support_ref=2;support_variant=3;type=ALTERNATIVE;
scaffold51_32_with_IES	MILORD	internal_eliminated_sequence	374901	374945	.	.	.	ID=MILORD.32.374901.374945;Name=MILORD.32.374901.374945;bounded_by_ta=TRUE;common_boundary=Both;end=374945;ies_id=IESPGM.PTET51.1.32.357107;ies_left_dist=0;ies_min_dist=0;ies_right_dist=0;junction_seq=tggcttattcacaaaTAtcttaggtcaaatca;read_names=J00121:27:H3GGKBBXX:5:2103:25976:6413,J00121:27:H3GGKBBXX:5:1205:17990:44377,J00121:27:H3GGKBBXX:5:2208:14215:22678,J00121:27:H3GGKBBXX:5:2101:19532:16348,J00121:27:H3GGKBBXX:5:1124:7243:47278,J00121:27:H3GGKBBXX:5:2212:22293:6431,J00121:27:H3GGKBBXX:5:1127:22374:6958,J00121:27:H3GGKBBXX:5:1201:9749:28164,J00121:27:H3GGKBBXX:5:1112:11606:42741,J00121:27:H3GGKBBXX:5:2218:12733:8049,J00121:27:H3GGKBBXX:5:1205:14976:44464,J00121:27:H3GGKBBXX:5:1101:24688:10159,J00121:27:H3GGKBBXX:5:2212:23531:36183,J00121:27:H3GGKBBXX:5:2217:26961:22397,J00121:27:H3GGKBBXX:5:2213:18284:1244,J00121:27:H3GGKBBXX:5:1204:5832:19408,J00121:27:H3GGKBBXX:5:1212:29782:6114,J00121:27:H3GGKBBXX:5:1223:25712:48368,J00121:27:H3GGKBBXX:5:1108:19573:20146,J00121:27:H3GGKBBXX:5:2108:13047:27760,J00121:27:H3GGKBBXX:5:1223:13798:22555,J00121:27:H3GGKBBXX:5:2109:13464:37484,J00121:27:H3GGKBBXX:5:1205:22495:15785,J00121:27:H3GGKBBXX:5:2214:27042:19232,J00121:27:H3GGKBBXX:5:1108:19603:20164;sequence=TATAGTTTATATTTAATTAAATGAATTTAAATAAAAATTTATGTG;start=374901;subtype=IES;support_ref=3;support_variant=25;type=IES;
scaffold51_32_with_IES	MILORD	internal_eliminated_sequence	374908	374945	.	.	.	ID=MILORD.32.374908.374945;Name=MILORD.32.374908.374945;bounded_by_ta=TRUE;common_boundary=RIGHT;end=374945;ies_id=IESPGM.PTET51.1.32.357107;ies_left_dist=-7;ies_min_dist=0;ies_right_dist=0;junction_seq=ttcacaaatatagttTAtcttaggtcaaatca;read_names=J00121:27:H3GGKBBXX:5:1107:8115:29870,J00121:27:H3GGKBBXX:5:1105:8065:14449;sequence=TATATTTAATTAAATGAATTTAAATAAAAATTTATGTG;start=374908;subtype=PARTIAL_INTERNAL;support_ref=0;support_variant=2;type=ALTERNATIVE;
scaffold51_32_with_IES	MILORD	internal_eliminated_sequence	378026	378197	.	.	.	ID=MILORD.32.378026.378197;Name=MILORD.32.378026.378197;bounded_by_ta=TRUE;common_boundary=Both;end=378197;ies_id=IESPGM.PTET51.1.32.360187;ies_left_dist=0;ies_min_dist=0;ies_right_dist=0;junction_seq=ttcagttattacatgTAtatttatatataaat;read_names=J00121:27:H3GGKBBXX:5:1215:9770:41528,J00121:27:H3GGKBBXX:5:2213:24099:24120,J00121:27:H3GGKBBXX:5:1208:25865:25527,J00121:27:H3GGKBBXX:5:2205:28087:6765,J00121:27:H3GGKBBXX:5:1225:19086:16418,J00121:27:H3GGKBBXX:5:1213:4513:2492,J00121:27:H3GGKBBXX:5:1102:15422:33563,J00121:27:H3GGKBBXX:5:1108:29975:26705,J00121:27:H3GGKBBXX:5:2210:21745:24753,J00121:27:H3GGKBBXX:5:2227:29954:9297,J00121:27:H3GGKBBXX:5:2219:19979:27461,J00121:27:H3GGKBBXX:5:2210:17980:29976,J00121:27:H3GGKBBXX:5:1207:20182:11601,J00121:27:H3GGKBBXX:5:2226:5548:28340,J00121:27:H3GGKBBXX:5:1227:27732:6853,J00121:27:H3GGKBBXX:5:1213:10896:32965,J00121:27:H3GGKBBXX:5:2220:2889:31576,J00121:27:H3GGKBBXX:5:1204:25611:21887;sequence=TATTCTACTTTTAAATTACATTTTTTGAGAATCTTTGGAGTTATCTTAACTTAAAAATTAGATTATTTTACTTGAATATAATTATTTAAATAATATATTAAAAATTAAACAAAAGTAGCTATTTAAATTAGCATTCACAAAAGTCTAGCAAATCAAATAATTAAATGGACAA;start=378026;subtype=IES;support_ref=114;support_variant=18;type=IES;
scaffold51_32_with_IES	MILORD	internal_eliminated_sequence	378668	378693	.	.	.	ID=MILORD.32.378668.378693;Name=MILORD.32.378668.378693;bounded_by_ta=TRUE;common_boundary=None;end=378693;ies_id=IESPGM.PTET51.1.32.360187;ies_left_dist=-642;ies_min_dist=496;ies_right_dist=-496;junction_seq=ataaagaaattaattTAtatccatatctaaat;read_names=J00121:27:H3GGKBBXX:5:2209:22932:4831;sequence=TATAATCAGAATAATTACCATTATTA;start=378668;subtype=MAC;support_ref=111;support_variant=1;type=CRYPTIC;
scaffold51_32_with_IES	MILORD	internal_eliminated_sequence	378668	378695	.	.	.	ID=MILORD.32.378668.378695;Name=MILORD.32.378668.378695;bounded_by_ta=TRUE;common_boundary=None;end=378695;ies_id=IESPGM.PTET51.1.32.360187;ies_left_dist=-642;ies_min_dist=498;ies_right_dist=-498;junction_seq=ataaagaaattaattTAtccatatctaaattt;read_names=J00121:27:H3GGKBBXX:5:1124:29721:4637,J00121:27:H3GGKBBXX:5:1223:10429:31312;sequence=TATAATCAGAATAATTACCATTATTATA;start=378668;subtype=MAC;support_ref=222;support_variant=2;type=CRYPTIC;
scaffold51_32_with_IES	MILORD	internal_eliminated_sequence	379288	379406	.	.	.	ID=MILORD.32.379288.379406;Name=MILORD.32.379288.379406;bounded_by_ta=TRUE;common_boundary=LEFT;end=379406;ies_id=IESPGM.PTET51.1.32.361277;ies_left_dist=0;ies_min_dist=0;ies_right_dist=5;junction_seq=aaaattaaaatctttTAtaatacatgtgtgac;read_names=J00121:27:H3GGKBBXX:5:1107:11089:17122;sequence=TATTGTCATCTAAATATTTAAATATAAATTAATTTTTAAATTATTAAATAATTTGTTTTAAATCAAATTAGAGTAGGAAAATAAATTAACCGTAAAACTTCATATCATAAATCTAATTT;start=379288;subtype=PARTIAL_INTERNAL;support_ref=2;support_variant=1;type=ALTERNATIVE;
scaffold51_32_with_IES	MILORD	internal_eliminated_sequence	379288	379411	.	.	.	ID=MILORD.32.379288.379411;Name=MILORD.32.379288.379411;bounded_by_ta=TRUE;common_boundary=Both;end=379411;ies_id=IESPGM.PTET51.1.32.361277;ies_left_dist=0;ies_min_dist=0;ies_right_dist=0;junction_seq=aaaattaaaatctttTAcatgtgtgacagaag;read_names=J00121:27:H3GGKBBXX:5:1224:8278:38381,J00121:27:H3GGKBBXX:5:2103:11525:9719,J00121:27:H3GGKBBXX:5:1108:8146:5517,J00121:27:H3GGKBBXX:5:2221:21592:33246,J00121:27:H3GGKBBXX:5:2113:20161:43990,J00121:27:H3GGKBBXX:5:2109:18365:25931,J00121:27:H3GGKBBXX:5:1119:10033:29958,J00121:27:H3GGKBBXX:5:1122:23876:5974,J00121:27:H3GGKBBXX:5:2214:1661:27373,J00121:27:H3GGKBBXX:5:1107:3173:33862,J00121:27:H3GGKBBXX:5:1217:23622:35075,J00121:27:H3GGKBBXX:5:2205:24951:28938,J00121:27:H3GGKBBXX:5:1106:19055:40280;sequence=TATTGTCATCTAAATATTTAAATATAAATTAATTTTTAAATTATTAAATAATTTGTTTTAAATCAAATTAGAGTAGGAAAATAAATTAACCGTAAAACTTCATATCATAAATCTAATTTTATAA;start=379288;subtype=IES;support_ref=4;support_variant=13;type=IES;
scaffold51_32_with_IES	MILORD	internal_eliminated_sequence	379298	379411	.	.	.	ID=MILORD.32.379298.379411;Name=MILORD.32.379298.379411;bounded_by_ta=TRUE;common_boundary=RIGHT;end=379411;ies_id=IESPGM.PTET51.1.32.361277;ies_left_dist=-10;ies_min_dist=0;ies_right_dist=0;junction_seq=tcttttattgtcatcTAcatgtgtgacagaag;read_names=J00121:27:H3GGKBBXX:5:2224:3853:48931;sequence=TAAATATTTAAATATAAATTAATTTTTAAATTATTAAATAATTTGTTTTAAATCAAATTAGAGTAGGAAAATAAATTAACCGTAAAACTTCATATCATAAATCTAATTTTATAA;start=379298;subtype=PARTIAL_INTERNAL;support_ref=0;support_variant=1;type=ALTERNATIVE;
scaffold51_32_with_IES	MILORD	internal_eliminated_sequence	380095	380120	.	.	.	ID=MILORD.32.380095.380120;Name=MILORD.32.380095.380120;bounded_by_ta=TRUE;common_boundary=None;end=380120;ies_id=IESPGM.PTET51.1.32.361277;ies_left_dist=-807;ies_min_dist=709;ies_right_dist=-709;junction_seq=tgttgattatattgaTAaataaattctaattt;read_names=J00121:27:H3GGKBBXX:5:2211:12347:33651;sequence=TATCTATATATTTCTATTTTCTCCTT;start=380095;subtype=MAC;support_ref=122;support_variant=1;type=CRYPTIC;
scaffold51_32_with_IES	MILORD	internal_eliminated_sequence	380362	380411	.	.	.	ID=MILORD.32.380362.380411;Name=MILORD.32.380362.380411;bounded_by_ta=TRUE;common_boundary=None;end=380411;ies_id=IESPGM.PTET51.1.32.361277;ies_left_dist=-1074;ies_min_dist=1000;ies_right_dist=-1000;junction_seq=taagacctcagatcaTActttatttctatata;read_names=J00121:27:H3GGKBBXX:5:2207:11383:17315;sequence=TATAGTCAAAACATTGACTTCTTTTGATGTTTTTTCTCTTTTTTTGAGCA;start=380362;subtype=MAC;support_ref=107;support_variant=1;type=CRYPTIC;
scaffold51_32_with_IES	MILORD	internal_eliminated_sequence	381986	382011	.	.	.	ID=MILORD.32.381986.382011;Name=MILORD.32.381986.382011;bounded_by_ta=TRUE;common_boundary=Both;end=382011;ies_id=IESPGM.PTET51.1.32.363851;ies_left_dist=0;ies_min_dist=0;ies_right_dist=0;junction_seq=cattggttgaaacctTAcaaaataaagcaaat;read_names=J00121:27:H3GGKBBXX:5:1102:1935:46909,J00121:27:H3GGKBBXX:5:1107:11779:23698,J00121:27:H3GGKBBXX:5:2117:17168:16682,J00121:27:H3GGKBBXX:5:1221:30787:30644,J00121:27:H3GGKBBXX:5:2202:3173:8682,J00121:27:H3GGKBBXX:5:1128:17178:19724,J00121:27:H3GGKBBXX:5:2115:24840:30222,J00121:27:H3GGKBBXX:5:2211:8400:22450,J00121:27:H3GGKBBXX:5:1116:22313:9069,J00121:27:H3GGKBBXX:5:2103:25804:41809,J00121:27:H3GGKBBXX:5:1220:4564:4831,J00121:27:H3GGKBBXX:5:2113:8765:36341,J00121:27:H3GGKBBXX:5:2224:25093:18740,J00121:27:H3GGKBBXX:5:1214:6989:44412,J00121:27:H3GGKBBXX:5:2113:24058:40543,J00121:27:H3GGKBBXX:5:1116:3721:28200,J00121:27:H3GGKBBXX:5:2207:25926:36499,J00121:27:H3GGKBBXX:5:2108:28026:29589,J00121:27:H3GGKBBXX:5:1109:2777:15381,J00121:27:H3GGKBBXX:5:2202:20151:15909,J00121:27:H3GGKBBXX:5:1223:27854:2352,J00121:27:H3GGKBBXX:5:2107:25154:38082,J00121:27:H3GGKBBXX:5:1124:4614:6712,J00121:27:H3GGKBBXX:5:2219:4279:17034,J00121:27:H3GGKBBXX:5:2115:25834:21922,J00121:27:H3GGKBBXX:5:1209:16569:4426,J00121:27:H3GGKBBXX:5:1217:27996:21518,J00121:27:H3GGKBBXX:5:1101:2544:25562,J00121:27:H3GGKBBXX:5:2204:5274:24665,J00121:27:H3GGKBBXX:5:2117:12743:4971,J00121:27:H3GGKBBXX:5:2228:6248:41229,J00121:27:H3GGKBBXX:5:2223:21257:9350,J00121:27:H3GGKBBXX:5:1119:29467:25439,J00121:27:H3GGKBBXX:5:2104:16610:14062,J00121:27:H3GGKBBXX:5:1203:4756:20111;sequence=TATGATAAAATAAATTTGATTGACCA;start=381986;subtype=IES;support_ref=138;support_variant=35;type=IES;
scaffold51_32_with_IES	MILORD	internal_eliminated_sequence	384894	384923	.	.	.	ID=MILORD.32.384894.384923;Name=MILORD.32.384894.384923;bounded_by_ta=TRUE;common_boundary=None;end=384923;ies_id=IESPGM.PTET51.1.32.366738;ies_left_dist=5;ies_min_dist=2;ies_right_dist=2;junction_seq=cccttggataaggttTAtagatatccctggct;read_names=J00121:27:H3GGKBBXX:5:1112:14032:1402,J00121:27:H3GGKBBXX:5:1225:23825:5253,J00121:27:H3GGKBBXX:5:2211:8623:2826;sequence=TATAATATAGATCTTGTCCTATAATCTAAC;start=384894;subtype=OVERLAPPING;support_ref=8;support_variant=3;type=ALTERNATIVE;
scaffold51_32_with_IES	MILORD	internal_eliminated_sequence	384899	384929	.	.	.	ID=MILORD.32.384899.384929;Name=MILORD.32.384899.384929;bounded_by_ta=TRUE;common_boundary=LEFT;end=384929;ies_id=IESPGM.PTET51.1.32.366738;ies_left_dist=0;ies_min_dist=0;ies_right_dist=-4;junction_seq=ggataaggtttataaTAtccctggcttgaaca;read_names=J00121:27:H3GGKBBXX:5:2224:20598:33527;sequence=TATAGATCTTGTCCTATAATCTAACTATAGA;start=384899;subtype=PARTIAL_EXTERNAL;support_ref=4;support_variant=1;type=ALTERNATIVE;
scaffold51_32_with_IES	MILORD	internal_eliminated_sequence	384899	384925	.	.	.	ID=MILORD.32.384899.384925;Name=MILORD.32.384899.384925;bounded_by_ta=TRUE;common_boundary=Both;end=384925;ies_id=IESPGM.PTET51.1.32.366738;ies_left_dist=0;ies_min_dist=0;ies_right_dist=0;junction_seq=ggataaggtttataaTAgatatccctggcttg;read_names=J00121:27:H3GGKBBXX:5:1124:13393:35180,J00121:27:H3GGKBBXX:5:1112:10409:45977,J00121:27:H3GGKBBXX:5:2118:28929:46522,J00121:27:H3GGKBBXX:5:2224:13798:33633,J00121:27:H3GGKBBXX:5:1226:22475:13816,J00121:27:H3GGKBBXX:5:1219:2909:24050,J00121:27:H3GGKBBXX:5:1125:31842:17948,J00121:27:H3GGKBBXX:5:1214:14083:24103,J00121:27:H3GGKBBXX:5:2108:23673:11636,J00121:27:H3GGKBBXX:5:2201:23135:24173,J00121:27:H3GGKBBXX:5:1119:8136:24736,J00121:27:H3GGKBBXX:5:2212:12317:11231,J00121:27:H3GGKBBXX:5:2118:28747:46592,J00121:27:H3GGKBBXX:5:2118:29701:46909,J00121:27:H3GGKBBXX:5:2111:11505:4479,J00121:27:H3GGKBBXX:5:2206:13910:15434,J00121:27:H3GGKBBXX:5:2217:18781:31751,J00121:27:H3GGKBBXX:5:1107:8552:15574,J00121:27:H3GGKBBXX:5:1219:28747:13992,J00121:27:H3GGKBBXX:5:2207:6340:24542,J00121:27:H3GGKBBXX:5:1206:29264:30433,J00121:27:H3GGKBBXX:5:2219:9526:14097,J00121:27:H3GGKBBXX:5:2214:18700:31329,J00121:27:H3GGKBBXX:5:2217:10866:17860,J00121:27:H3GGKBBXX:5:1213:12702:41159,J00121:27:H3GGKBBXX:5:2225:5761:33703,J00121:27:H3GGKBBXX:5:2227:27072:15627,J00121:27:H3GGKBBXX:5:1209:19410:24437,J00121:27:H3GGKBBXX:5:1112:9069:15592,J00121:27:H3GGKBBXX:5:2209:21684:18564,J00121:27:H3GGKBBXX:5:1114:10622:30907,J00121:27:H3GGKBBXX:5:2228:31568:4110,J00121:27:H3GGKBBXX:5:1122:2199:33017,J00121:27:H3GGKBBXX:5:1110:17127:3459;sequence=TATAGATCTTGTCCTATAATCTAACTA;start=384899;subtype=IES;support_ref=12;support_variant=34;type=IES;
scaffold51_32_with_IES	MILORD	internal_eliminated_sequence	386070	386097	.	.	.	ID=MILORD.32.386070.386097;Name=MILORD.32.386070.386097;bounded_by_ta=TRUE;common_boundary=Both;end=386097;ies_id=IESPGM.PTET51.1.32.367882;ies_left_dist=0;ies_min_dist=0;ies_right_dist=0;junction_seq=catcaacccttaattTActtttagcaactccc;read_names=J00121:27:H3GGKBBXX:5:1113:22029:34811,J00121:27:H3GGKBBXX:5:1121:24698:12743,J00121:27:H3GGKBBXX:5:1121:24708:12620,J00121:27:H3GGKBBXX:5:1101:22861:34178,J00121:27:H3GGKBBXX:5:2113:14174:5728,J00121:27:H3GGKBBXX:5:2214:23033:32472,J00121:27:H3GGKBBXX:5:2106:14894:14783,J00121:27:H3GGKBBXX:5:2202:7476:2949,J00121:27:H3GGKBBXX:5:1108:12195:38908,J00121:27:H3GGKBBXX:5:2209:2767:19654,J00121:27:H3GGKBBXX:5:1219:22221:44359,J00121:27:H3GGKBBXX:5:1125:24860:12392,J00121:27:H3GGKBBXX:5:1226:25327:47454,J00121:27:H3GGKBBXX:5:1207:24170:7468,J00121:27:H3GGKBBXX:5:2107:24150:40244,J00121:27:H3GGKBBXX:5:1124:19035:12427,J00121:27:H3GGKBBXX:5:1120:9719:29870,J00121:27:H3GGKBBXX:5:2105:29406:22766,J00121:27:H3GGKBBXX:5:1222:18243:39400,J00121:27:H3GGKBBXX:5:2204:19492:48737,J00121:27:H3GGKBBXX:5:2108:8877:9385,J00121:27:H3GGKBBXX:5:1105:4584:33176,J00121:27:H3GGKBBXX:5:1104:26484:29272,J00121:27:H3GGKBBXX:5:2210:17340:27742,J00121:27:H3GGKBBXX:5:2226:8765:5851,J00121:27:H3GGKBBXX:5:2206:11241:46610,J00121:27:H3GGKBBXX:5:2216:19827:14713,J00121:27:H3GGKBBXX:5:2223:3325:26107,J00121:27:H3GGKBBXX:5:2228:3427:5288,J00121:27:H3GGKBBXX:5:1202:25266:27795,J00121:27:H3GGKBBXX:5:1104:12733:43744,J00121:27:H3GGKBBXX:5:1223:11038:14783,J00121:27:H3GGKBBXX:5:2106:22100:30960,J00121:27:H3GGKBBXX:5:1127:23632:11847,J00121:27:H3GGKBBXX:5:1214:20131:18335,J00121:27:H3GGKBBXX:5:1213:9922:8699,J00121:27:H3GGKBBXX:5:1111:12246:25914,J00121:27:H3GGKBBXX:5:2110:10196:22397,J00121:27:H3GGKBBXX:5:1103:7923:48737,J00121:27:H3GGKBBXX:5:1124:8755:21729,J00121:27:H3GGKBBXX:5:1206:25053:12409,J00121:27:H3GGKBBXX:5:2224:25063:5921,J00121:27:H3GGKBBXX:5:1211:26697:38117,J00121:27:H3GGKBBXX:5:1114:15696:37378,J00121:27:H3GGKBBXX:5:1102:12357:44816,J00121:27:H3GGKBBXX:5:1215:10054:15258,J00121:27:H3GGKBBXX:5:2206:13900:33246,J00121:27:H3GGKBBXX:5:1217:15047:27953,J00121:27:H3GGKBBXX:5:1126:2737:16155,J00121:27:H3GGKBBXX:5:2226:25662:11601,J00121:27:H3GGKBBXX:5:2120:1671:1508,J00121:27:H3GGKBBXX:5:1228:20527:17931,J00121:27:H3GGKBBXX:5:2118:25641:47436,J00121:27:H3GGKBBXX:5:1116:24079:15328,J00121:27:H3GGKBBXX:5:2114:14154:7345,J00121:27:H3GGKBBXX:5:2107:14357:37871;sequence=TATAGTTATACCAAATAATTGTTATTCA;start=386070;subtype=IES;support_ref=3;support_variant=56;type=IES;
scaffold51_32_with_IES	MILORD	internal_eliminated_sequence	387152	387308	.	.	.	ID=MILORD.32.387152.387308;Name=MILORD.32.387152.387308;bounded_by_ta=TRUE;common_boundary=Both;end=387308;ies_id=IESPGM.PTET51.1.32.368936;ies_left_dist=0;ies_min_dist=0;ies_right_dist=0;junction_seq=aataacaggtacttgTAgttatttgcctcctc;read_names=J00121:27:H3GGKBBXX:5:1227:18213:6783,J00121:27:H3GGKBBXX:5:1201:20466:29782,J00121:27:H3GGKBBXX:5:1125:15280:1947,J00121:27:H3GGKBBXX:5:2104:21359:29817,J00121:27:H3GGKBBXX:5:1211:30675:43392,J00121:27:H3GGKBBXX:5:1118:19624:19566,J00121:27:H3GGKBBXX:5:1206:27955:46346,J00121:27:H3GGKBBXX:5:1112:16782:7468,J00121:27:H3GGKBBXX:5:2202:24962:15065,J00121:27:H3GGKBBXX:5:2123:7760:13464,J00121:27:H3GGKBBXX:5:1125:26646:48509,J00121:27:H3GGKBBXX:5:1206:21947:33862,J00121:27:H3GGKBBXX:5:2220:11221:42601,J00121:27:H3GGKBBXX:5:1106:8917:33791,J00121:27:H3GGKBBXX:5:2215:19380:23751,J00121:27:H3GGKBBXX:5:2118:23673:12972,J00121:27:H3GGKBBXX:5:1201:21197:41106,J00121:27:H3GGKBBXX:5:2204:30401:26424,J00121:27:H3GGKBBXX:5:2215:8217:27479,J00121:27:H3GGKBBXX:5:2206:16741:41757,J00121:27:H3GGKBBXX:5:1124:26768:3354,J00121:27:H3GGKBBXX:5:2211:23439:12075,J00121:27:H3GGKBBXX:5:1216:18071:26125;sequence=TACAGATCATATTTATGCTTTTTTCTACTTAAATATAACCCAAAAGTGTTAAATAAATATTTTGAATGTCTTAAAGTATTTAAGTTATTTAATCAACATAGCTGAAACTTACTAGAACTACTTAATGGAAAATATGGAAAGTTCAACAAAAATGCTA;start=387152;subtype=IES;support_ref=90;support_variant=23;type=IES;
scaffold51_32_with_IES	MILORD	internal_eliminated_sequence	387161	387308	.	.	.	ID=MILORD.32.387161.387308;Name=MILORD.32.387161.387308;bounded_by_ta=TRUE;common_boundary=RIGHT;end=387308;ies_id=IESPGM.PTET51.1.32.368936;ies_left_dist=-9;ies_min_dist=0;ies_right_dist=0;junction_seq=tacttgtacagatcaTAgttatttgcctcctc;read_names=J00121:27:H3GGKBBXX:5:1127:10125:39787;sequence=TATTTATGCTTTTTTCTACTTAAATATAACCCAAAAGTGTTAAATAAATATTTTGAATGTCTTAAAGTATTTAAGTTATTTAATCAACATAGCTGAAACTTACTAGAACTACTTAATGGAAAATATGGAAAGTTCAACAAAAATGCTA;start=387161;subtype=PARTIAL_INTERNAL;support_ref=43;support_variant=1;type=ALTERNATIVE;
scaffold51_32_with_IES	MILORD	internal_eliminated_sequence	390179	390305	.	.	.	ID=MILORD.32.390179.390305;Name=MILORD.32.390179.390305;bounded_by_ta=TRUE;common_boundary=Both;end=390305;ies_id=IESPGM.PTET51.1.32.371806;ies_left_dist=0;ies_min_dist=0;ies_right_dist=0;junction_seq=tgtttcaaatgttacTAtcagtttcattgaga;read_names=J00121:27:H3GGKBBXX:5:2106:26169:13007,J00121:27:H3GGKBBXX:5:2225:27204:15293,J00121:27:H3GGKBBXX:5:1102:16102:8998;sequence=TACAGTGAATAATAAGAATGCACTTAATTTTCTATATTTATTTTTGAATTTATTTAAATTATCGTTACATAATAATAGGAAGATCAAATAATTCAAAAAAAAGCATAAAATTTTCCAAATCCAATTG;start=390179;subtype=IES;support_ref=1;support_variant=3;type=IES;
scaffold51_32_with_IES	MILORD	internal_eliminated_sequence	390188	390305	.	.	.	ID=MILORD.32.390188.390305;Name=MILORD.32.390188.390305;bounded_by_ta=TRUE;common_boundary=RIGHT;end=390305;ies_id=IESPGM.PTET51.1.32.371806;ies_left_dist=-9;ies_min_dist=0;ies_right_dist=0;junction_seq=tgttactacagtgaaTAtcagtttcattgaga;read_names=J00121:27:H3GGKBBXX:5:1109:27225:18599;sequence=TAATAAGAATGCACTTAATTTTCTATATTTATTTTTGAATTTATTTAAATTATCGTTACATAATAATAGGAAGATCAAATAATTCAAAAAAAAGCATAAAATTTTCCAAATCCAATTG;start=390188;subtype=PARTIAL_INTERNAL;support_ref=0;support_variant=1;type=ALTERNATIVE;
scaffold51_32_with_IES	MILORD	internal_eliminated_sequence	390191	390305	.	.	.	ID=MILORD.32.390191.390305;Name=MILORD.32.390191.390305;bounded_by_ta=TRUE;common_boundary=RIGHT;end=390305;ies_id=IESPGM.PTET51.1.32.371806;ies_left_dist=-12;ies_min_dist=0;ies_right_dist=0;junction_seq=tactacagtgaataaTAtcagtttcattgaga;read_names=J00121:27:H3GGKBBXX:5:1213:11921:13078;sequence=TAAGAATGCACTTAATTTTCTATATTTATTTTTGAATTTATTTAAATTATCGTTACATAATAATAGGAAGATCAAATAATTCAAAAAAAAGCATAAAATTTTCCAAATCCAATTG;start=390191;subtype=PARTIAL_INTERNAL;support_ref=0;support_variant=1;type=ALTERNATIVE;
scaffold51_32_with_IES	MILORD	internal_eliminated_sequence	390813	391126	.	.	.	ID=MILORD.32.390813.391126;Name=MILORD.32.390813.391126;bounded_by_ta=TRUE;common_boundary=Both;end=391126;ies_id=IESPGM.PTET51.1.32.372313;ies_left_dist=0;ies_min_dist=0;ies_right_dist=0;junction_seq=tttctagatacaaatTAaaaaattaatatcac;read_names=J00121:27:H3GGKBBXX:5:1225:19573:34354,J00121:27:H3GGKBBXX:5:1109:27458:20691,J00121:27:H3GGKBBXX:5:2225:27052:10106,J00121:27:H3GGKBBXX:5:2108:26403:44113,J00121:27:H3GGKBBXX:5:1116:22891:10880,J00121:27:H3GGKBBXX:5:2114:31720:31593,J00121:27:H3GGKBBXX:5:1114:4482:25263,J00121:27:H3GGKBBXX:5:2114:31690:31224,J00121:27:H3GGKBBXX:5:2204:26839:45994,J00121:27:H3GGKBBXX:5:2115:23713:21131,J00121:27:H3GGKBBXX:5:1210:13129:8312,J00121:27:H3GGKBBXX:5:2217:27255:37361,J00121:27:H3GGKBBXX:5:1108:11525:34336,J00121:27:H3GGKBBXX:5:2211:18832:37712,J00121:27:H3GGKBBXX:5:1227:13443:29079,J00121:27:H3GGKBBXX:5:1115:24941:44359,J00121:27:H3GGKBBXX:5:2216:12276:41018,J00121:27:H3GGKBBXX:5:1228:28361:13992,J00121:27:H3GGKBBXX:5:1111:19755:42864,J00121:27:H3GGKBBXX:5:1211:26260:46504,J00121:27:H3GGKBBXX:5:1203:12499:28041,J00121:27:H3GGKBBXX:5:1216:5639:48931,J00121:27:H3GGKBBXX:5:2109:26372:24331;sequence=TATACAAATTCCAGAAAAATGTTTCTAAAGGGAGATATGATATAAATAATAAATACATTTTAATATTATATAAATAAATAAGGTTAATAATAGATTTATTTATTAATTAAACAAAGAGTGAATTCAAAAATAGAATTCTATTGTGAAAAATCAAAGTGGCTTTGTCTGAAATAGGGTTTTTTGCAAAGGTGTATATTTTATAAAATATTTGAAAACCTTTTTGGTATGTTATAATTAATTACATATGAATTATTAACCTAGCAAAATATTATTTAATTAAAAATATATTAAGTCTATCTTCAATGCAAGCACTA;start=390813;subtype=IES;support_ref=102;support_variant=23;type=IES;
scaffold51_32_with_IES	MILORD	internal_eliminated_sequence	392414	392441	.	.	.	ID=MILORD.32.392414.392441;Name=MILORD.32.392414.392441;bounded_by_ta=TRUE;common_boundary=Both;end=392441;ies_id=IESPGM.PTET51.1.32.373600;ies_left_dist=0;ies_min_dist=0;ies_right_dist=0;junction_seq=ataactctatgatcaTAcaaaagtgttggtca;read_names=J00121:27:H3GGKBBXX:5:2204:25357:38890,J00121:27:H3GGKBBXX:5:1116:24261:40297,J00121:27:H3GGKBBXX:5:2127:14722:7662,J00121:27:H3GGKBBXX:5:1202:13281:20779,J00121:27:H3GGKBBXX:5:1108:9140:29395,J00121:27:H3GGKBBXX:5:1222:6593:27514,J00121:27:H3GGKBBXX:5:2113:31182:29888,J00121:27:H3GGKBBXX:5:1213:7872:3319,J00121:27:H3GGKBBXX:5:1213:20638:10563,J00121:27:H3GGKBBXX:5:1127:25865:32595,J00121:27:H3GGKBBXX:5:1115:14560:42267,J00121:27:H3GGKBBXX:5:2113:29224:17632,J00121:27:H3GGKBBXX:5:2103:18903:43708,J00121:27:H3GGKBBXX:5:2211:12185:2703,J00121:27:H3GGKBBXX:5:1128:15919:20709,J00121:27:H3GGKBBXX:5:1128:14976:33316,J00121:27:H3GGKBBXX:5:2113:11525:12462,J00121:27:H3GGKBBXX:5:2114:5162:35550,J00121:27:H3GGKBBXX:5:1125:31548:12656,J00121:27:H3GGKBBXX:5:2201:14083:18159,J00121:27:H3GGKBBXX:5:1125:31193:8594,J00121:27:H3GGKBBXX:5:1101:15392:35092,J00121:27:H3GGKBBXX:5:2222:9435:14502,J00121:27:H3GGKBBXX:5:1122:14722:9877,J00121:27:H3GGKBBXX:5:1102:18497:23382,J00121:27:H3GGKBBXX:5:1214:21450:8805,J00121:27:H3GGKBBXX:5:2228:23338:2756,J00121:27:H3GGKBBXX:5:1210:16112:25826,J00121:27:H3GGKBBXX:5:1125:12195:39858,J00121:27:H3GGKBBXX:5:1215:10703:33580,J00121:27:H3GGKBBXX:5:1114:24748:39664,J00121:27:H3GGKBBXX:5:2219:30208:18951,J00121:27:H3GGKBBXX:5:1201:18548:45484,J00121:27:H3GGKBBXX:5:1210:21805:20850,J00121:27:H3GGKBBXX:5:1218:21531:16858,J00121:27:H3GGKBBXX:5:1128:10094:44412,J00121:27:H3GGKBBXX:5:1201:15625:16331,J00121:27:H3GGKBBXX:5:1207:4148:31013,J00121:27:H3GGKBBXX:5:2102:31862:16401,J00121:27:H3GGKBBXX:5:1124:14143:27268,J00121:27:H3GGKBBXX:5:2226:28321:18458,J00121:27:H3GGKBBXX:5:1209:2859:7363,J00121:27:H3GGKBBXX:5:2221:10267:9860,J00121:27:H3GGKBBXX:5:1205:19147:12550,J00121:27:H3GGKBBXX:5:1117:15148:46522,J00121:27:H3GGKBBXX:5:2102:24211:27584,J00121:27:H3GGKBBXX:5:2228:23399:2826,J00121:27:H3GGKBBXX:5:1218:21450:16893,J00121:27:H3GGKBBXX:5:2111:32400:11143,J00121:27:H3GGKBBXX:5:2114:28452:1842,J00121:27:H3GGKBBXX:5:1118:3102:31628,J00121:27:H3GGKBBXX:5:1105:3285:29378,J00121:27:H3GGKBBXX:5:2226:31781:3002,J00121:27:H3GGKBBXX:5:2109:29021:1455,J00121:27:H3GGKBBXX:5:2111:29599:42302,J00121:27:H3GGKBBXX:5:2205:6867:40156,J00121:27:H3GGKBBXX:5:1222:26098:4268,J00121:27:H3GGKBBXX:5:1214:9343:22291,J00121:27:H3GGKBBXX:5:1206:28544:33756,J00121:27:H3GGKBBXX:5:1114:19421:17913,J00121:27:H3GGKBBXX:5:1124:19827:38345,J00121:27:H3GGKBBXX:5:1214:18314:24507,J00121:27:H3GGKBBXX:5:2221:25926:47753,J00121:27:H3GGKBBXX:5:1105:12195:34582,J00121:27:H3GGKBBXX:5:1107:14072:20217;sequence=TATAGTTTATTTTAATTAAATTTAAATA;start=392414;subtype=IES;support_ref=0;support_variant=65;type=IES;
scaffold51_32_with_IES	MILORD	internal_eliminated_sequence	393501	393526	.	.	.	ID=MILORD.32.393501.393526;Name=MILORD.32.393501.393526;bounded_by_ta=TRUE;common_boundary=Both;end=393526;ies_id=IESPGM.PTET51.1.32.374659;ies_left_dist=0;ies_min_dist=0;ies_right_dist=0;junction_seq=aagctactgtgattgTAtcaacttcagtagaa;read_names=J00121:27:H3GGKBBXX:5:1227:17959:1068,J00121:27:H3GGKBBXX:5:2210:26758:24612,J00121:27:H3GGKBBXX:5:1216:4746:18863,J00121:27:H3GGKBBXX:5:2220:22353:10792,J00121:27:H3GGKBBXX:5:2225:16051:19566,J00121:27:H3GGKBBXX:5:1103:14894:43585,J00121:27:H3GGKBBXX:5:2224:8349:3125,J00121:27:H3GGKBBXX:5:1123:20963:30187,J00121:27:H3GGKBBXX:5:2102:22435:24718,J00121:27:H3GGKBBXX:5:1224:11201:32156,J00121:27:H3GGKBBXX:5:2209:2706:29677,J00121:27:H3GGKBBXX:5:1122:15168:40192,J00121:27:H3GGKBBXX:5:2218:21359:7662,J00121:27:H3GGKBBXX:5:1211:28432:6835,J00121:27:H3GGKBBXX:5:1128:11099:5605,J00121:27:H3GGKBBXX:5:1106:15788:4374,J00121:27:H3GGKBBXX:5:1119:20050:45625,J00121:27:H3GGKBBXX:5:2219:8623:25755,J00121:27:H3GGKBBXX:5:2119:24211:40069,J00121:27:H3GGKBBXX:5:2209:8298:31171,J00121:27:H3GGKBBXX:5:2107:23470:28762,J00121:27:H3GGKBBXX:5:1101:18680:46873,J00121:27:H3GGKBBXX:5:1222:27965:33281,J00121:27:H3GGKBBXX:5:2222:10389:32332,J00121:27:H3GGKBBXX:5:1227:21633:46117,J00121:27:H3GGKBBXX:5:2214:18659:31048,J00121:27:H3GGKBBXX:5:1216:26920:23768,J00121:27:H3GGKBBXX:5:1118:13616:43585,J00121:27:H3GGKBBXX:5:1212:14793:45625,J00121:27:H3GGKBBXX:5:1205:6806:14660,J00121:27:H3GGKBBXX:5:2114:27539:17456,J00121:27:H3GGKBBXX:5:2205:29518:26617,J00121:27:H3GGKBBXX:5:2203:15463:41053,J00121:27:H3GGKBBXX:5:2107:4005:26195,J00121:27:H3GGKBBXX:5:1212:24434:28428,J00121:27:H3GGKBBXX:5:2115:9607:44130,J00121:27:H3GGKBBXX:5:2104:11251:46698,J00121:27:H3GGKBBXX:5:1104:24474:20621,J00121:27:H3GGKBBXX:5:2107:14610:32261,J00121:27:H3GGKBBXX:5:2216:23287:1824,J00121:27:H3GGKBBXX:5:1206:16599:47665,J00121:27:H3GGKBBXX:5:2214:2016:29466,J00121:27:H3GGKBBXX:5:1227:8115:23188,J00121:27:H3GGKBBXX:5:1211:14397:31400,J00121:27:H3GGKBBXX:5:2225:4066:33897,J00121:27:H3GGKBBXX:5:2102:25814:10844;sequence=TATAGAGTTTCATAATTCAAAGCCTA;start=393501;subtype=IES;support_ref=48;support_variant=46;type=IES;
scaffold51_32_with_IES	MILORD	internal_eliminated_sequence	394773	394798	.	.	.	ID=MILORD.32.394773.394798;Name=MILORD.32.394773.394798;bounded_by_ta=TRUE;common_boundary=Both;end=394798;ies_id=IESPGM.PTET51.1.32.375905;ies_left_dist=0;ies_min_dist=0;ies_right_dist=0;junction_seq=agatcaaatttatgaTAcaatccttttaacaa;read_names=J00121:27:H3GGKBBXX:5:1202:3559:20885,J00121:27:H3GGKBBXX:5:2203:13342:42267,J00121:27:H3GGKBBXX:5:1107:28848:45748,J00121:27:H3GGKBBXX:5:1204:15585:24630,J00121:27:H3GGKBBXX:5:2220:16386:46698,J00121:27:H3GGKBBXX:5:1127:25317:29395,J00121:27:H3GGKBBXX:5:2124:10967:43744,J00121:27:H3GGKBBXX:5:2107:2118:23839,J00121:27:H3GGKBBXX:5:1110:4432:45045,J00121:27:H3GGKBBXX:5:2212:14549:44148,J00121:27:H3GGKBBXX:5:2227:25093:32068,J00121:27:H3GGKBBXX:5:2211:12327:44552,J00121:27:H3GGKBBXX:5:2225:28716:41299,J00121:27:H3GGKBBXX:5:1222:7994:19249,J00121:27:H3GGKBBXX:5:2111:14245:13693,J00121:27:H3GGKBBXX:5:1112:23865:20410,J00121:27:H3GGKBBXX:5:2208:15960:11319,J00121:27:H3GGKBBXX:5:1123:18893:31804,J00121:27:H3GGKBBXX:5:2226:11759:46311,J00121:27:H3GGKBBXX:5:1105:22049:13992,J00121:27:H3GGKBBXX:5:2217:19461:12638,J00121:27:H3GGKBBXX:5:1205:23612:36675,J00121:27:H3GGKBBXX:5:1206:14905:35725,J00121:27:H3GGKBBXX:5:2217:6360:11706,J00121:27:H3GGKBBXX:5:2208:10084:4127,J00121:27:H3GGKBBXX:5:1109:8694:29255,J00121:27:H3GGKBBXX:5:2106:27732:13324,J00121:27:H3GGKBBXX:5:1113:3488:28639,J00121:27:H3GGKBBXX:5:2227:29406:23997,J00121:27:H3GGKBBXX:5:2227:19918:12304,J00121:27:H3GGKBBXX:5:2102:25560:36921,J00121:27:H3GGKBBXX:5:2109:19370:24718,J00121:27:H3GGKBBXX:5:1208:27326:18740,J00121:27:H3GGKBBXX:5:1212:15676:43005,J00121:27:H3GGKBBXX:5:1221:4493:31505,J00121:27:H3GGKBBXX:5:2124:9597:44570,J00121:27:H3GGKBBXX:5:2224:24830:3301,J00121:27:H3GGKBBXX:5:2116:8186:23733,J00121:27:H3GGKBBXX:5:2222:26656:31646,J00121:27:H3GGKBBXX:5:1127:13514:26318,J00121:27:H3GGKBBXX:5:1121:6654:11161,J00121:27:H3GGKBBXX:5:1219:11809:19671,J00121:27:H3GGKBBXX:5:2113:19603:6167,J00121:27:H3GGKBBXX:5:1208:4777:10159,J00121:27:H3GGKBBXX:5:2118:12023:38222,J00121:27:H3GGKBBXX:5:1209:10196:38257,J00121:27:H3GGKBBXX:5:2113:21988:17544,J00121:27:H3GGKBBXX:5:2112:23571:18775,J00121:27:H3GGKBBXX:5:1207:4696:46909,J00121:27:H3GGKBBXX:5:1220:18883:37308,J00121:27:H3GGKBBXX:5:2209:5538:10528,J00121:27:H3GGKBBXX:5:2221:22556:13640,J00121:27:H3GGKBBXX:5:2204:10115:20041,J00121:27:H3GGKBBXX:5:2212:27742:7961,J00121:27:H3GGKBBXX:5:1207:18659:7838,J00121:27:H3GGKBBXX:5:1106:12012:30960,J00121:27:H3GGKBBXX:5:1221:5528:14519,J00121:27:H3GGKBBXX:5:2202:2767:49159,J00121:27:H3GGKBBXX:5:1225:24870:34213,J00121:27:H3GGKBBXX:5:1113:24545:32736,J00121:27:H3GGKBBXX:5:1101:19025:42091,J00121:27:H3GGKBBXX:5:1201:8460:23575,J00121:27:H3GGKBBXX:5:2210:14722:17474,J00121:27:H3GGKBBXX:5:1219:17584:12550,J00121:27:H3GGKBBXX:5:1113:5944:40174,J00121:27:H3GGKBBXX:5:2113:19745:12005,J00121:27:H3GGKBBXX:5:1201:22577:11073;sequence=TAGAGCTACATTTCAAATGCCAACCA;start=394773;subtype=IES;support_ref=39;support_variant=67;type=IES;
scaffold51_32_with_IES	MILORD	internal_eliminated_sequence	398150	398206	.	.	.	ID=MILORD.32.398150.398206;Name=MILORD.32.398150.398206;bounded_by_ta=TRUE;common_boundary=RIGHT;end=398206;ies_id=IESPGM.PTET51.1.32.379265;ies_left_dist=9;ies_min_dist=0;ies_right_dist=0;junction_seq=tttcattaatatattTAtaatcaacctgtaaa;read_names=J00121:27:H3GGKBBXX:5:2209:23277:10071;sequence=TATATATAATACAATAGAAATTATGGAACACATTATTGGATTTCTTAAACTCACCTG;start=398150;subtype=PARTIAL_EXTERNAL;support_ref=11;support_variant=1;type=ALTERNATIVE;
scaffold51_32_with_IES	MILORD	internal_eliminated_sequence	398159	398206	.	.	.	ID=MILORD.32.398159.398206;Name=MILORD.32.398159.398206;bounded_by_ta=TRUE;common_boundary=Both;end=398206;ies_id=IESPGM.PTET51.1.32.379265;ies_left_dist=0;ies_min_dist=0;ies_right_dist=0;junction_seq=tatatttatatataaTAtaatcaacctgtaaa;read_names=J00121:27:H3GGKBBXX:5:1228:15402:32930,J00121:27:H3GGKBBXX:5:1219:15108:46733,J00121:27:H3GGKBBXX:5:1102:5883:24138,J00121:27:H3GGKBBXX:5:1108:22485:31136,J00121:27:H3GGKBBXX:5:2218:30147:28481;sequence=TACAATAGAAATTATGGAACACATTATTGGATTTCTTAAACTCACCTG;start=398159;subtype=IES;support_ref=4;support_variant=5;type=IES;
scaffold51_32_with_IES	MILORD	internal_eliminated_sequence	398793	398891	.	.	.	ID=MILORD.32.398793.398891;Name=MILORD.32.398793.398891;bounded_by_ta=TRUE;common_boundary=Both;end=398891;ies_id=IESPGM.PTET51.1.32.379851;ies_left_dist=0;ies_min_dist=0;ies_right_dist=0;junction_seq=ctatatttctgatatTAtaataacaatctttg;read_names=J00121:27:H3GGKBBXX:5:2213:16092:19144,J00121:27:H3GGKBBXX:5:1225:15767:36728,J00121:27:H3GGKBBXX:5:2101:20070:10352,J00121:27:H3GGKBBXX:5:1114:19228:38609,J00121:27:H3GGKBBXX:5:1119:8176:5675,J00121:27:H3GGKBBXX:5:1224:6847:22291,J00121:27:H3GGKBBXX:5:2224:16518:1560,J00121:27:H3GGKBBXX:5:1217:19380:42565,J00121:27:H3GGKBBXX:5:2102:31162:9948,J00121:27:H3GGKBBXX:5:2206:5335:21324,J00121:27:H3GGKBBXX:5:1106:7801:39101,J00121:27:H3GGKBBXX:5:2203:8186:41669,J00121:27:H3GGKBBXX:5:2222:22333:37589,J00121:27:H3GGKBBXX:5:2219:12165:38996,J00121:27:H3GGKBBXX:5:2225:28483:38222,J00121:27:H3GGKBBXX:5:1201:5944:28745,J00121:27:H3GGKBBXX:5:1210:16457:37888,J00121:27:H3GGKBBXX:5:1208:15270:8330,J00121:27:H3GGKBBXX:5:2120:26017:26529,J00121:27:H3GGKBBXX:5:1227:14539:22643,J00121:27:H3GGKBBXX:5:1107:12713:6994,J00121:27:H3GGKBBXX:5:1227:16944:26388,J00121:27:H3GGKBBXX:5:1102:15382:6624,J00121:27:H3GGKBBXX:5:1104:23449:40262,J00121:27:H3GGKBBXX:5:1108:28006:21606,J00121:27:H3GGKBBXX:5:2224:19309:1754,J00121:27:H3GGKBBXX:5:1126:28239:14906,J00121:27:H3GGKBBXX:5:2118:27671:2492,J00121:27:H3GGKBBXX:5:1119:29731:48649,J00121:27:H3GGKBBXX:5:1121:22587:19320,J00121:27:H3GGKBBXX:5:1113:7364:19777,J00121:27:H3GGKBBXX:5:2210:23104:22291,J00121:27:H3GGKBBXX:5:1117:19177:25263,J00121:27:H3GGKBBXX:5:1128:23084:21236;sequence=TATACCTAATGCAAATAAACAATTATTCTCAATAAAGAATTAGTTAAAAATGACTATGAAAAATTCAACAATTGCTTCAATGCTTTTCTGCAAAAAGTA;start=398793;subtype=IES;support_ref=112;support_variant=34;type=IES;
scaffold51_32_with_IES	MILORD	internal_eliminated_sequence	399941	400067	.	.	.	ID=MILORD.32.399941.400067;Name=MILORD.32.399941.400067;bounded_by_ta=TRUE;common_boundary=LEFT;end=400067;ies_id=IESPGM.PTET51.1.32.380900;ies_left_dist=0;ies_min_dist=0;ies_right_dist=11;junction_seq=taagatagaagctttTAtccaatttgtacctg;read_names=J00121:27:H3GGKBBXX:5:2207:5832:15223,J00121:27:H3GGKBBXX:5:1106:5132:18476,J00121:27:H3GGKBBXX:5:1125:7456:16172;sequence=TACAGTCATATCTTTTTAATTTAATTTAATTTAATTTAATAAACTTCAAATATATACAGATTTTATCTACTGCCTATCAGAATCTTAGTTTCCATAAAAAATATTAAACAAATTTTAGAAAAATAAT;start=399941;subtype=PARTIAL_INTERNAL;support_ref=0;support_variant=3;type=ALTERNATIVE;
scaffold51_32_with_IES	MILORD	internal_eliminated_sequence	399941	400078	.	.	.	ID=MILORD.32.399941.400078;Name=MILORD.32.399941.400078;bounded_by_ta=TRUE;common_boundary=Both;end=400078;ies_id=IESPGM.PTET51.1.32.380900;ies_left_dist=0;ies_min_dist=0;ies_right_dist=0;junction_seq=taagatagaagctttTAcctgaccttctttct;read_names=J00121:27:H3GGKBBXX:5:1118:24119:10335,J00121:27:H3GGKBBXX:5:1212:4827:1455,J00121:27:H3GGKBBXX:5:1119:14245:32015,J00121:27:H3GGKBBXX:5:2220:28544:31329,J00121:27:H3GGKBBXX:5:2215:21186:22766,J00121:27:H3GGKBBXX:5:2109:14123:28393,J00121:27:H3GGKBBXX:5:1111:6451:33527,J00121:27:H3GGKBBXX:5:1212:25236:17755,J00121:27:H3GGKBBXX:5:1224:18548:4022,J00121:27:H3GGKBBXX:5:1114:28138:17192,J00121:27:H3GGKBBXX:5:2215:28940:33668,J00121:27:H3GGKBBXX:5:1214:23703:6097,J00121:27:H3GGKBBXX:5:2211:14326:40350,J00121:27:H3GGKBBXX:5:1106:13778:7609,J00121:27:H3GGKBBXX:5:1107:27154:32894,J00121:27:H3GGKBBXX:5:2223:2280:27145,J00121:27:H3GGKBBXX:5:2115:25834:45133,J00121:27:H3GGKBBXX:5:2207:17685:14133,J00121:27:H3GGKBBXX:5:2114:14793:3037,J00121:27:H3GGKBBXX:5:1104:7618:47928,J00121:27:H3GGKBBXX:5:1215:10165:37994,J00121:27:H3GGKBBXX:5:1121:7436:39559,J00121:27:H3GGKBBXX:5:1220:28209:27830,J00121:27:H3GGKBBXX:5:1128:11820:40016,J00121:27:H3GGKBBXX:5:1109:10013:21975,J00121:27:H3GGKBBXX:5:1204:20638:7996,J00121:27:H3GGKBBXX:5:1201:30919:18669,J00121:27:H3GGKBBXX:5:1125:9313:1595,J00121:27:H3GGKBBXX:5:1207:28107:48122,J00121:27:H3GGKBBXX:5:2117:6725:14168,J00121:27:H3GGKBBXX:5:1126:16985:3354,J00121:27:H3GGKBBXX:5:2226:25489:37079,J00121:27:H3GGKBBXX:5:2202:18649:46926;sequence=TACAGTCATATCTTTTTAATTTAATTTAATTTAATTTAATAAACTTCAAATATATACAGATTTTATCTACTGCCTATCAGAATCTTAGTTTCCATAAAAAATATTAAACAAATTTTAGAAAAATAATTATCCAATTTG;start=399941;subtype=IES;support_ref=0;support_variant=33;type=IES;
scaffold51_32_with_IES	MILORD	internal_eliminated_sequence	402244	402273	.	.	.	ID=MILORD.32.402244.402273;Name=MILORD.32.402244.402273;bounded_by_ta=TRUE;common_boundary=None;end=402273;ies_id=IESPGM.PTET51.1.32.383638;ies_left_dist=573;ies_min_dist=573;ies_right_dist=664;junction_seq=ttttctttaataaagTAgattacctaagttaa;read_names=J00121:27:H3GGKBBXX:5:1105:19218:44078,J00121:27:H3GGKBBXX:5:1219:3813:14291,J00121:27:H3GGKBBXX:5:1105:20679:6624;sequence=TATAAAATTAAGATTAATCAGAATATATTA;start=402244;subtype=MAC;support_ref=423;support_variant=3;type=CRYPTIC;
scaffold51_32_with_IES	MILORD	internal_eliminated_sequence	402817	402946	.	.	.	ID=MILORD.32.402817.402946;Name=MILORD.32.402817.402946;bounded_by_ta=TRUE;common_boundary=LEFT;end=402946;ies_id=IESPGM.PTET51.1.32.383638;ies_left_dist=0;ies_min_dist=0;ies_right_dist=-9;junction_seq=tgtatagaacttaaaTAgatagattacatctc;read_names=J00121:27:H3GGKBBXX:5:1222:29406:44746,J00121:27:H3GGKBBXX:5:2116:16285:17263,J00121:27:H3GGKBBXX:5:1105:14752:16014,J00121:27:H3GGKBBXX:5:1114:1286:36288,J00121:27:H3GGKBBXX:5:2126:29214:31154,J00121:27:H3GGKBBXX:5:1223:24982:41335,J00121:27:H3GGKBBXX:5:1102:20669:7627,J00121:27:H3GGKBBXX:5:2214:6715:24103,J00121:27:H3GGKBBXX:5:2223:19015:36974,J00121:27:H3GGKBBXX:5:2117:12530:3020;sequence=TACAGGTGAACTTATTGAGTTTTATCTATTTTTAGCTTAGTCAATTATAAATATTAAAATATTAAGTAATATTACGATAAATTAACAATAGTATATTAAGTAAAATTATAATTAAAGACTGTAATATATA;start=402817;subtype=PARTIAL_EXTERNAL;support_ref=2;support_variant=10;type=ALTERNATIVE;
scaffold51_32_with_IES	MILORD	internal_eliminated_sequence	402817	402924	.	.	.	ID=MILORD.32.402817.402924;Name=MILORD.32.402817.402924;bounded_by_ta=TRUE;common_boundary=LEFT;end=402924;ies_id=IESPGM.PTET51.1.32.383638;ies_left_dist=0;ies_min_dist=0;ies_right_dist=13;junction_seq=tgtatagaacttaaaTAattaaagactgtaat;read_names=J00121:27:H3GGKBBXX:5:1108:26677:13675;sequence=TACAGGTGAACTTATTGAGTTTTATCTATTTTTAGCTTAGTCAATTATAAATATTAAAATATTAAGTAATATTACGATAAATTAACAATAGTATATTAAGTAAAATTA;start=402817;subtype=PARTIAL_INTERNAL;support_ref=1;support_variant=1;type=ALTERNATIVE;
scaffold51_32_with_IES	MILORD	internal_eliminated_sequence	402817	402940	.	.	.	ID=MILORD.32.402817.402940;Name=MILORD.32.402817.402940;bounded_by_ta=TRUE;common_boundary=LEFT;end=402940;ies_id=IESPGM.PTET51.1.32.383638;ies_left_dist=0;ies_min_dist=0;ies_right_dist=-3;junction_seq=tgtatagaacttaaaTAtatatagatagatta;read_names=J00121:27:H3GGKBBXX:5:2211:18142:25896;sequence=TACAGGTGAACTTATTGAGTTTTATCTATTTTTAGCTTAGTCAATTATAAATATTAAAATATTAAGTAATATTACGATAAATTAACAATAGTATATTAAGTAAAATTATAATTAAAGACTGTAA;start=402817;subtype=PARTIAL_EXTERNAL;support_ref=1;support_variant=1;type=ALTERNATIVE;
scaffold51_32_with_IES	MILORD	internal_eliminated_sequence	402817	402937	.	.	.	ID=MILORD.32.402817.402937;Name=MILORD.32.402817.402937;bounded_by_ta=TRUE;common_boundary=Both;end=402937;ies_id=IESPGM.PTET51.1.32.383638;ies_left_dist=0;ies_min_dist=0;ies_right_dist=0;junction_seq=tgtatagaacttaaaTAatatatatagataga;read_names=J00121:27:H3GGKBBXX:5:2117:3863:13851,J00121:27:H3GGKBBXX:5:2108:15311:27883,J00121:27:H3GGKBBXX:5:2113:21115:23417,J00121:27:H3GGKBBXX:5:2125:22211:39101,J00121:27:H3GGKBBXX:5:1125:20628:11636,J00121:27:H3GGKBBXX:5:2107:31406:2668,J00121:27:H3GGKBBXX:5:2103:13961:32332,J00121:27:H3GGKBBXX:5:1109:22384:31242,J00121:27:H3GGKBBXX:5:1109:25154:19232,J00121:27:H3GGKBBXX:5:1114:22617:35690,J00121:27:H3GGKBBXX:5:1114:6116:41950,J00121:27:H3GGKBBXX:5:1222:6715:20375,J00121:27:H3GGKBBXX:5:2108:26230:43181,J00121:27:H3GGKBBXX:5:2209:5771:42935,J00121:27:H3GGKBBXX:5:2208:24688:6572,J00121:27:H3GGKBBXX:5:2202:17929:26019,J00121:27:H3GGKBBXX:5:2204:27732:41845,J00121:27:H3GGKBBXX:5:2201:24972:30345,J00121:27:H3GGKBBXX:5:2211:28118:28692,J00121:27:H3GGKBBXX:5:1210:24474:1771,J00121:27:H3GGKBBXX:5:2107:21014:1965,J00121:27:H3GGKBBXX:5:2102:12307:9561,J00121:27:H3GGKBBXX:5:2104:10957:14256,J00121:27:H3GGKBBXX:5:2111:16102:40578,J00121:27:H3GGKBBXX:5:2109:13798:10106,J00121:27:H3GGKBBXX:5:1128:9983:2228,J00121:27:H3GGKBBXX:5:2221:7912:37220;sequence=TACAGGTGAACTTATTGAGTTTTATCTATTTTTAGCTTAGTCAATTATAAATATTAAAATATTAAGTAATATTACGATAAATTAACAATAGTATATTAAGTAAAATTATAATTAAAGACTG;start=402817;subtype=IES;support_ref=2;support_variant=27;type=IES;
scaffold51_32_with_IES	MILORD	internal_eliminated_sequence	405493	405637	.	.	.	ID=MILORD.32.405493.405637;Name=MILORD.32.405493.405637;bounded_by_ta=TRUE;common_boundary=RIGHT;end=405637;ies_id=IESPGM.PTET51.1.32.386195;ies_left_dist=2;ies_min_dist=0;ies_right_dist=0;junction_seq=ttctttctaattccaTAtctgttgatagaaaa;read_names=J00121:27:H3GGKBBXX:5:1126:13910:46838;sequence=TATATTGTAGGTAAAAATGAGAATTTGTGATTAAATTAGTATTTAATTATTATCATTTTTATATCTATAACAAATAATTAATTGCTAATAAATTTAATCAGAATCACATAATTAATATAATTCATTCTTTCTTCCTCATCTACAA;start=405493;subtype=PARTIAL_EXTERNAL;support_ref=4;support_variant=1;type=ALTERNATIVE;
scaffold51_32_with_IES	MILORD	internal_eliminated_sequence	405493	405632	.	.	.	ID=MILORD.32.405493.405632;Name=MILORD.32.405493.405632;bounded_by_ta=TRUE;common_boundary=None;end=405632;ies_id=IESPGM.PTET51.1.32.386195;ies_left_dist=2;ies_min_dist=2;ies_right_dist=5;junction_seq=ttctttctaattccaTAcaatatctgttgata;read_names=J00121:27:H3GGKBBXX:5:2107:4442:41616;sequence=TATATTGTAGGTAAAAATGAGAATTTGTGATTAAATTAGTATTTAATTATTATCATTTTTATATCTATAACAAATAATTAATTGCTAATAAATTTAATCAGAATCACATAATTAATATAATTCATTCTTTCTTCCTCATC;start=405493;subtype=OVERLAPPING;support_ref=4;support_variant=1;type=ALTERNATIVE;
scaffold51_32_with_IES	MILORD	internal_eliminated_sequence	405495	405632	.	.	.	ID=MILORD.32.405495.405632;Name=MILORD.32.405495.405632;bounded_by_ta=TRUE;common_boundary=LEFT;end=405632;ies_id=IESPGM.PTET51.1.32.386195;ies_left_dist=0;ies_min_dist=0;ies_right_dist=5;junction_seq=ctttctaattccataTAcaatatctgttgata;read_names=J00121:27:H3GGKBBXX:5:1204:20740:34653;sequence=TATTGTAGGTAAAAATGAGAATTTGTGATTAAATTAGTATTTAATTATTATCATTTTTATATCTATAACAAATAATTAATTGCTAATAAATTTAATCAGAATCACATAATTAATATAATTCATTCTTTCTTCCTCATC;start=405495;subtype=PARTIAL_INTERNAL;support_ref=2;support_variant=1;type=ALTERNATIVE;
scaffold51_32_with_IES	MILORD	internal_eliminated_sequence	405495	405637	.	.	.	ID=MILORD.32.405495.405637;Name=MILORD.32.405495.405637;bounded_by_ta=TRUE;common_boundary=Both;end=405637;ies_id=IESPGM.PTET51.1.32.386195;ies_left_dist=0;ies_min_dist=0;ies_right_dist=0;junction_seq=ctttctaattccataTAtctgttgatagaaaa;read_names=J00121:27:H3GGKBBXX:5:1223:28158:34073,J00121:27:H3GGKBBXX:5:1107:2229:27338,J00121:27:H3GGKBBXX:5:1112:16325:45537,J00121:27:H3GGKBBXX:5:1205:22282:35673,J00121:27:H3GGKBBXX:5:1209:23815:14766,J00121:27:H3GGKBBXX:5:1209:11667:28041,J00121:27:H3GGKBBXX:5:1216:10754:37888,J00121:27:H3GGKBBXX:5:2110:7283:1279,J00121:27:H3GGKBBXX:5:1205:24282:47753,J00121:27:H3GGKBBXX:5:1221:26311:6501,J00121:27:H3GGKBBXX:5:1218:7902:29290,J00121:27:H3GGKBBXX:5:2215:26169:37097,J00121:27:H3GGKBBXX:5:2217:24302:10299,J00121:27:H3GGKBBXX:5:1109:28889:13183,J00121:27:H3GGKBBXX:5:2221:16873:21272,J00121:27:H3GGKBBXX:5:2119:23358:3952,J00121:27:H3GGKBBXX:5:2216:18913:33914,J00121:27:H3GGKBBXX:5:2115:4706:4585,J00121:27:H3GGKBBXX:5:2212:20161:28481,J00121:27:H3GGKBBXX:5:2224:25834:22344,J00121:27:H3GGKBBXX:5:1221:21826:28833,J00121:27:H3GGKBBXX:5:1117:25875:18089,J00121:27:H3GGKBBXX:5:1201:27661:42425,J00121:27:H3GGKBBXX:5:2204:5690:31540,J00121:27:H3GGKBBXX:5:2103:22780:33334,J00121:27:H3GGKBBXX:5:2114:22039:23962,J00121:27:H3GGKBBXX:5:2105:26413:1472,J00121:27:H3GGKBBXX:5:1206:22678:42161,J00121:27:H3GGKBBXX:5:1107:3833:9332,J00121:27:H3GGKBBXX:5:1110:22323:40526,J00121:27:H3GGKBBXX:5:1106:17634:2053,J00121:27:H3GGKBBXX:5:1113:22008:5833;sequence=TATTGTAGGTAAAAATGAGAATTTGTGATTAAATTAGTATTTAATTATTATCATTTTTATATCTATAACAAATAATTAATTGCTAATAAATTTAATCAGAATCACATAATTAATATAATTCATTCTTTCTTCCTCATCTACAA;start=405495;subtype=IES;support_ref=4;support_variant=32;type=IES;
scaffold51_32_with_IES	MILORD	internal_eliminated_sequence	405500	405632	.	.	.	ID=MILORD.32.405500.405632;Name=MILORD.32.405500.405632;bounded_by_ta=TRUE;common_boundary=None;end=405632;ies_id=IESPGM.PTET51.1.32.386195;ies_left_dist=-5;ies_min_dist=5;ies_right_dist=5;junction_seq=taattccatatattgTAcaatatctgttgata;read_names=J00121:27:H3GGKBBXX:5:2227:29559:3020;sequence=TAGGTAAAAATGAGAATTTGTGATTAAATTAGTATTTAATTATTATCATTTTTATATCTATAACAAATAATTAATTGCTAATAAATTTAATCAGAATCACATAATTAATATAATTCATTCTTTCTTCCTCATC;start=405500;subtype=INTERNAL;support_ref=0;support_variant=1;type=ALTERNATIVE;
scaffold51_32_with_IES	MILORD	internal_eliminated_sequence	405504	405637	.	.	.	ID=MILORD.32.405504.405637;Name=MILORD.32.405504.405637;bounded_by_ta=TRUE;common_boundary=RIGHT;end=405637;ies_id=IESPGM.PTET51.1.32.386195;ies_left_dist=-9;ies_min_dist=0;ies_right_dist=0;junction_seq=tccatatattgtaggTAtctgttgatagaaaa;read_names=J00121:27:H3GGKBBXX:5:1215:10429:17772;sequence=TAAAAATGAGAATTTGTGATTAAATTAGTATTTAATTATTATCATTTTTATATCTATAACAAATAATTAATTGCTAATAAATTTAATCAGAATCACATAATTAATATAATTCATTCTTTCTTCCTCATCTACAA;start=405504;subtype=PARTIAL_INTERNAL;support_ref=0;support_variant=1;type=ALTERNATIVE;
scaffold51_32_with_IES	MILORD	internal_eliminated_sequence	406290	406334	.	.	.	ID=MILORD.32.406290.406334;Name=MILORD.32.406290.406334;bounded_by_ta=TRUE;common_boundary=Both;end=406334;ies_id=IESPGM.PTET51.1.32.386847;ies_left_dist=0;ies_min_dist=0;ies_right_dist=0;junction_seq=gaaataaaaataaaaTAcaaattgatcctaat;read_names=J00121:27:H3GGKBBXX:5:2118:31507:43568,J00121:27:H3GGKBBXX:5:2108:22293:48667,J00121:27:H3GGKBBXX:5:1210:27976:16313,J00121:27:H3GGKBBXX:5:1120:18243:13974,J00121:27:H3GGKBBXX:5:2108:3589:10000,J00121:27:H3GGKBBXX:5:2220:5233:32824,J00121:27:H3GGKBBXX:5:1128:14326:20269,J00121:27:H3GGKBBXX:5:2107:17624:12058,J00121:27:H3GGKBBXX:5:2116:26910:34125,J00121:27:H3GGKBBXX:5:2115:3782:16172,J00121:27:H3GGKBBXX:5:1107:28493:10880,J00121:27:H3GGKBBXX:5:1119:25347:41792,J00121:27:H3GGKBBXX:5:2215:22881:11741,J00121:27:H3GGKBBXX:5:2111:13535:20515,J00121:27:H3GGKBBXX:5:2214:15138:44429,J00121:27:H3GGKBBXX:5:2108:22739:47190,J00121:27:H3GGKBBXX:5:2108:22485:48896,J00121:27:H3GGKBBXX:5:1220:28280:8049,J00121:27:H3GGKBBXX:5:1110:10460:40121,J00121:27:H3GGKBBXX:5:2126:31730:45010,J00121:27:H3GGKBBXX:5:2105:27001:44974,J00121:27:H3GGKBBXX:5:1104:30766:14783,J00121:27:H3GGKBBXX:5:2111:15848:31910,J00121:27:H3GGKBBXX:5:2217:11698:8224,J00121:27:H3GGKBBXX:5:1105:7862:9033,J00121:27:H3GGKBBXX:5:1201:23135:26107,J00121:27:H3GGKBBXX:5:1210:12124:47788,J00121:27:H3GGKBBXX:5:2219:17777:4338,J00121:27:H3GGKBBXX:5:1205:28442:13007,J00121:27:H3GGKBBXX:5:1108:30837:40438,J00121:27:H3GGKBBXX:5:1128:6411:14783,J00121:27:H3GGKBBXX:5:2119:20588:1754,J00121:27:H3GGKBBXX:5:1126:20679:26564,J00121:27:H3GGKBBXX:5:2218:19207:8963,J00121:27:H3GGKBBXX:5:2207:4523:39576,J00121:27:H3GGKBBXX:5:2115:19380:44605,J00121:27:H3GGKBBXX:5:2105:28128:42038,J00121:27:H3GGKBBXX:5:2124:30847:6765,J00121:27:H3GGKBBXX:5:1127:10795:21782,J00121:27:H3GGKBBXX:5:1224:20456:39822,J00121:27:H3GGKBBXX:5:2210:3691:18159,J00121:27:H3GGKBBXX:5:1112:25915:9965,J00121:27:H3GGKBBXX:5:1123:9800:38838,J00121:27:H3GGKBBXX:5:2220:18933:44640,J00121:27:H3GGKBBXX:5:1219:17097:11214,J00121:27:H3GGKBBXX:5:1101:27590:6079,J00121:27:H3GGKBBXX:5:1118:21440:14871,J00121:27:H3GGKBBXX:5:1118:21207:14748,J00121:27:H3GGKBBXX:5:2117:3782:5939,J00121:27:H3GGKBBXX:5:2107:15006:26934,J00121:27:H3GGKBBXX:5:2227:23754:18634,J00121:27:H3GGKBBXX:5:2202:9729:45150,J00121:27:H3GGKBBXX:5:1222:19908:46188,J00121:27:H3GGKBBXX:5:2118:16264:22256,J00121:27:H3GGKBBXX:5:1224:27641:38908,J00121:27:H3GGKBBXX:5:1116:7425:30187,J00121:27:H3GGKBBXX:5:2102:29680:14941,J00121:27:H3GGKBBXX:5:1215:22161:33563,J00121:27:H3GGKBBXX:5:2218:22120:9649,J00121:27:H3GGKBBXX:5:2120:12114:18722,J00121:27:H3GGKBBXX:5:2109:29924:46276,J00121:27:H3GGKBBXX:5:1126:27986:29518,J00121:27:H3GGKBBXX:5:2212:26017:6097,J00121:27:H3GGKBBXX:5:2102:21166:19882,J00121:27:H3GGKBBXX:5:2120:32075:40192,J00121:27:H3GGKBBXX:5:2110:22678:33932,J00121:27:H3GGKBBXX:5:2117:9181:23768,J00121:27:H3GGKBBXX:5:1222:4604:25439,J00121:27:H3GGKBBXX:5:2109:29975:46328,J00121:27:H3GGKBBXX:5:1102:3630:34582,J00121:27:H3GGKBBXX:5:2224:16620:38627,J00121:27:H3GGKBBXX:5:1212:2250:10704,J00121:27:H3GGKBBXX:5:2113:12763:24067;sequence=TACACCCAAAATTGGAGCATCTTAAATCCTGAAAGTATCTGACTA;start=406290;subtype=IES;support_ref=9;support_variant=73;type=IES;
scaffold51_32_with_IES	MILORD	internal_eliminated_sequence	406290	406347	.	.	.	ID=MILORD.32.406290.406347;Name=MILORD.32.406290.406347;bounded_by_ta=TRUE;common_boundary=LEFT;end=406347;ies_id=IESPGM.PTET51.1.32.386847;ies_left_dist=0;ies_min_dist=0;ies_right_dist=-13;junction_seq=gaaataaaaataaaaTAatttcaaaaatcaat;read_names=J00121:27:H3GGKBBXX:5:1220:6238:37378,J00121:27:H3GGKBBXX:5:2223:8004:24753;sequence=TACACCCAAAATTGGAGCATCTTAAATCCTGAAAGTATCTGACTATACAAATTGATCC;start=406290;subtype=PARTIAL_EXTERNAL;support_ref=6;support_variant=2;type=ALTERNATIVE;
scaffold51_32_with_IES	MILORD	internal_eliminated_sequence	409050	409115	.	.	.	ID=MILORD.32.409050.409115;Name=MILORD.32.409050.409115;bounded_by_ta=TRUE;common_boundary=LEFT;end=409115;ies_id=IESPGM.PTET51.1.32.389562;ies_left_dist=0;ies_min_dist=0;ies_right_dist=-8;junction_seq=ccacaaattttattgTAtagattactaaatag;read_names=J00121:27:H3GGKBBXX:5:2107:16376:44289;sequence=TATTGTATATAGCATCAAATTAATATCTATTTATTATTACATTATTTGATATTGATAATACCAATT;start=409050;subtype=PARTIAL_EXTERNAL;support_ref=1;support_variant=1;type=ALTERNATIVE;
scaffold51_32_with_IES	MILORD	internal_eliminated_sequence	409050	409098	.	.	.	ID=MILORD.32.409050.409098;Name=MILORD.32.409050.409098;bounded_by_ta=TRUE;common_boundary=LEFT;end=409098;ies_id=IESPGM.PTET51.1.32.389562;ies_left_dist=0;ies_min_dist=0;ies_right_dist=9;junction_seq=ccacaaattttattgTAttgataataccaatt;read_names=J00121:27:H3GGKBBXX:5:2219:8745:1279;sequence=TATTGTATATAGCATCAAATTAATATCTATTTATTATTACATTATTTGA;start=409050;subtype=PARTIAL_INTERNAL;support_ref=1;support_variant=1;type=ALTERNATIVE;
scaffold51_32_with_IES	MILORD	internal_eliminated_sequence	409050	409107	.	.	.	ID=MILORD.32.409050.409107;Name=MILORD.32.409050.409107;bounded_by_ta=TRUE;common_boundary=Both;end=409107;ies_id=IESPGM.PTET51.1.32.389562;ies_left_dist=0;ies_min_dist=0;ies_right_dist=0;junction_seq=ccacaaattttattgTAccaatttatagatta;read_names=J00121:27:H3GGKBBXX:5:2224:11931:45097,J00121:27:H3GGKBBXX:5:2228:14620:16981,J00121:27:H3GGKBBXX:5:2205:24880:48931,J00121:27:H3GGKBBXX:5:1223:12499:42987,J00121:27:H3GGKBBXX:5:2116:11343:29589,J00121:27:H3GGKBBXX:5:2221:16731:48139,J00121:27:H3GGKBBXX:5:1123:18182:20691,J00121:27:H3GGKBBXX:5:1115:22556:27567,J00121:27:H3GGKBBXX:5:1220:22678:37730,J00121:27:H3GGKBBXX:5:1109:21217:24120,J00121:27:H3GGKBBXX:5:2204:30990:28885,J00121:27:H3GGKBBXX:5:1113:26078:25791,J00121:27:H3GGKBBXX:5:2104:20172:43620,J00121:27:H3GGKBBXX:5:2107:9546:47049,J00121:27:H3GGKBBXX:5:2220:15351:29747,J00121:27:H3GGKBBXX:5:1109:8207:41282,J00121:27:H3GGKBBXX:5:2211:24515:29272,J00121:27:H3GGKBBXX:5:1106:14143:1947,J00121:27:H3GGKBBXX:5:1101:14620:28200,J00121:27:H3GGKBBXX:5:2203:9902:32472,J00121:27:H3GGKBBXX:5:1228:14215:46662,J00121:27:H3GGKBBXX:5:2202:12165:45326,J00121:27:H3GGKBBXX:5:2218:2301:18669,J00121:27:H3GGKBBXX:5:2206:20902:20973,J00121:27:H3GGKBBXX:5:2203:9993:31787,J00121:27:H3GGKBBXX:5:2204:30979:28833,J00121:27:H3GGKBBXX:5:2203:19827:24771,J00121:27:H3GGKBBXX:5:1102:5690:39981,J00121:27:H3GGKBBXX:5:1106:12845:23962,J00121:27:H3GGKBBXX:5:1228:14945:5341,J00121:27:H3GGKBBXX:5:1207:12885:7504,J00121:27:H3GGKBBXX:5:2209:20750:29747,J00121:27:H3GGKBBXX:5:2116:21308:18616,J00121:27:H3GGKBBXX:5:1118:23277:29976,J00121:27:H3GGKBBXX:5:1119:21166:10809,J00121:27:H3GGKBBXX:5:1214:14986:28762,J00121:27:H3GGKBBXX:5:1211:12855:8365,J00121:27:H3GGKBBXX:5:1115:28016:8646,J00121:27:H3GGKBBXX:5:2104:15767:39717,J00121:27:H3GGKBBXX:5:2223:11698:15785,J00121:27:H3GGKBBXX:5:1125:24535:13482,J00121:27:H3GGKBBXX:5:2201:19634:37413,J00121:27:H3GGKBBXX:5:2201:3092:13675,J00121:27:H3GGKBBXX:5:2107:24870:18036,J00121:27:H3GGKBBXX:5:2118:10176:35057,J00121:27:H3GGKBBXX:5:2209:29873:47313,J00121:27:H3GGKBBXX:5:1224:24688:21905,J00121:27:H3GGKBBXX:5:2208:8024:46733,J00121:27:H3GGKBBXX:5:1203:24474:47067,J00121:27:H3GGKBBXX:5:2222:19055:18863,J00121:27:H3GGKBBXX:5:1217:16356:7715,J00121:27:H3GGKBBXX:5:1223:13727:24437,J00121:27:H3GGKBBXX:5:1114:29214:39488;sequence=TATTGTATATAGCATCAAATTAATATCTATTTATTATTACATTATTTGATATTGATAA;start=409050;subtype=IES;support_ref=2;support_variant=53;type=IES;
scaffold51_32_with_IES	MILORD	internal_eliminated_sequence	409050	409104	.	.	.	ID=MILORD.32.409050.409104;Name=MILORD.32.409050.409104;bounded_by_ta=TRUE;common_boundary=LEFT;end=409104;ies_id=IESPGM.PTET51.1.32.389562;ies_left_dist=0;ies_min_dist=0;ies_right_dist=3;junction_seq=ccacaaattttattgTAataccaatttataga;read_names=J00121:27:H3GGKBBXX:5:1206:22313:23593;sequence=TATTGTATATAGCATCAAATTAATATCTATTTATTATTACATTATTTGATATTGA;start=409050;subtype=PARTIAL_INTERNAL;support_ref=1;support_variant=1;type=ALTERNATIVE;
scaffold51_32_with_IES	MILORD	internal_eliminated_sequence	409055	409107	.	.	.	ID=MILORD.32.409055.409107;Name=MILORD.32.409055.409107;bounded_by_ta=TRUE;common_boundary=RIGHT;end=409107;ies_id=IESPGM.PTET51.1.32.389562;ies_left_dist=-5;ies_min_dist=0;ies_right_dist=0;junction_seq=aattttattgtattgTAccaatttatagatta;read_names=J00121:27:H3GGKBBXX:5:2209:7304:29378,J00121:27:H3GGKBBXX:5:2110:14418:23522;sequence=TATATAGCATCAAATTAATATCTATTTATTATTACATTATTTGATATTGATAA;start=409055;subtype=PARTIAL_INTERNAL;support_ref=2;support_variant=2;type=ALTERNATIVE;
scaffold51_32_with_IES	MILORD	internal_eliminated_sequence	410745	410849	.	.	.	ID=MILORD.32.410745.410849;Name=MILORD.32.410745.410849;bounded_by_ta=TRUE;common_boundary=Both;end=410849;ies_id=IESPGM.PTET51.1.32.391199;ies_left_dist=0;ies_min_dist=0;ies_right_dist=0;junction_seq=cacaggggcacaaagTAaaatcactttagtag;read_names=J00121:27:H3GGKBBXX:5:1107:23287:5376,J00121:27:H3GGKBBXX:5:2125:7212:28973,J00121:27:H3GGKBBXX:5:1213:11951:4198,J00121:27:H3GGKBBXX:5:1120:26291:45256,J00121:27:H3GGKBBXX:5:1209:17563:33053,J00121:27:H3GGKBBXX:5:2116:7872:21782,J00121:27:H3GGKBBXX:5:1211:4300:19812,J00121:27:H3GGKBBXX:5:1113:19593:19759,J00121:27:H3GGKBBXX:5:2206:8278:41229,J00121:27:H3GGKBBXX:5:1215:28584:34319,J00121:27:H3GGKBBXX:5:2207:9171:1420,J00121:27:H3GGKBBXX:5:1227:12997:22995,J00121:27:H3GGKBBXX:5:1112:22820:28411,J00121:27:H3GGKBBXX:5:1218:21673:10880,J00121:27:H3GGKBBXX:5:2117:12611:16876,J00121:27:H3GGKBBXX:5:2225:13311:3143,J00121:27:H3GGKBBXX:5:1124:2290:46258,J00121:27:H3GGKBBXX:5:2125:6989:36816,J00121:27:H3GGKBBXX:5:2215:29325:49001,J00121:27:H3GGKBBXX:5:1203:11606:10458,J00121:27:H3GGKBBXX:5:1116:29772:20551,J00121:27:H3GGKBBXX:5:2109:21633:39787,J00121:27:H3GGKBBXX:5:1103:16660:14396,J00121:27:H3GGKBBXX:5:1202:28584:40262;sequence=TATTATGAAGTTGCTTATTTTTGCAAGTTTCAAATTATTAGTATCTGAAAATATTAAAGAAATACCTTACTTACAATACAATGAATATTATTTATTATTTTAGTA;start=410745;subtype=IES;support_ref=2;support_variant=24;type=IES;
scaffold51_32_with_IES	MILORD	internal_eliminated_sequence	410745	410820	.	.	.	ID=MILORD.32.410745.410820;Name=MILORD.32.410745.410820;bounded_by_ta=TRUE;common_boundary=LEFT;end=410820;ies_id=IESPGM.PTET51.1.32.391199;ies_left_dist=0;ies_min_dist=0;ies_right_dist=29;junction_seq=cacaggggcacaaagTAcaatgaatattattt;read_names=J00121:27:H3GGKBBXX:5:2106:21653:42495,J00121:27:H3GGKBBXX:5:2204:9902:18722,J00121:27:H3GGKBBXX:5:1107:10693:17280,J00121:27:H3GGKBBXX:5:1101:29965:21729;sequence=TATTATGAAGTTGCTTATTTTTGCAAGTTTCAAATTATTAGTATCTGAAAATATTAAAGAAATACCTTACTTACAA;start=410745;subtype=PARTIAL_INTERNAL;support_ref=2;support_variant=4;type=ALTERNATIVE;
scaffold51_32_with_IES	MILORD	internal_eliminated_sequence	410745	410811	.	.	.	ID=MILORD.32.410745.410811;Name=MILORD.32.410745.410811;bounded_by_ta=TRUE;common_boundary=LEFT;end=410811;ies_id=IESPGM.PTET51.1.32.391199;ies_left_dist=0;ies_min_dist=0;ies_right_dist=38;junction_seq=cacaggggcacaaagTActtacaatacaatga;read_names=J00121:27:H3GGKBBXX:5:1107:17005:27725,J00121:27:H3GGKBBXX:5:2204:24647:40297,J00121:27:H3GGKBBXX:5:1228:29985:19654,J00121:27:H3GGKBBXX:5:2209:18802:7169,J00121:27:H3GGKBBXX:5:1201:13920:34160,J00121:27:H3GGKBBXX:5:1125:28889:31329,J00121:27:H3GGKBBXX:5:1103:6431:21606,J00121:27:H3GGKBBXX:5:2202:9881:14432;sequence=TATTATGAAGTTGCTTATTTTTGCAAGTTTCAAATTATTAGTATCTGAAAATATTAAAGAAATACCT;start=410745;subtype=PARTIAL_INTERNAL;support_ref=2;support_variant=8;type=ALTERNATIVE;
scaffold51_32_with_IES	MILORD	internal_eliminated_sequence	412354	412483	.	.	.	ID=MILORD.32.412354.412483;Name=MILORD.32.412354.412483;bounded_by_ta=TRUE;common_boundary=None;end=412483;ies_id=IESPGM.PTET51.1.32.392750;ies_left_dist=47;ies_min_dist=5;ies_right_dist=-5;junction_seq=gattgaaatactcttTActtaaaaaagtgtaa;read_names=J00121:27:H3GGKBBXX:5:2221:2453:3213;sequence=TACTATTCTCTAAAGACTAAAACAAAAATCTAATTTATTTTATAAGATACAACCAAAATTTACTTCAATTCAGATACTATAAATTATTTCTAAGTTTATATTTCATAAATAAAGTTTTTGATCTGTATTA;start=412354;subtype=EXTERNAL;support_ref=41;support_variant=1;type=ALTERNATIVE;
scaffold51_32_with_IES	MILORD	internal_eliminated_sequence	412401	412481	.	.	.	ID=MILORD.32.412401.412481;Name=MILORD.32.412401.412481;bounded_by_ta=TRUE;common_boundary=LEFT;end=412481;ies_id=IESPGM.PTET51.1.32.392750;ies_left_dist=0;ies_min_dist=0;ies_right_dist=-3;junction_seq=atttattttataagaTAtacttaaaaaagtgt;read_names=J00121:27:H3GGKBBXX:5:2104:6725:12339;sequence=TACAACCAAAATTTACTTCAATTCAGATACTATAAATTATTTCTAAGTTTATATTTCATAAATAAAGTTTTTGATCTGTAT;start=412401;subtype=PARTIAL_EXTERNAL;support_ref=4;support_variant=1;type=ALTERNATIVE;
scaffold51_32_with_IES	MILORD	internal_eliminated_sequence	412401	412483	.	.	.	ID=MILORD.32.412401.412483;Name=MILORD.32.412401.412483;bounded_by_ta=TRUE;common_boundary=LEFT;end=412483;ies_id=IESPGM.PTET51.1.32.392750;ies_left_dist=0;ies_min_dist=0;ies_right_dist=-5;junction_seq=atttattttataagaTActtaaaaaagtgtaa;read_names=J00121:27:H3GGKBBXX:5:2102:14692:11302;sequence=TACAACCAAAATTTACTTCAATTCAGATACTATAAATTATTTCTAAGTTTATATTTCATAAATAAAGTTTTTGATCTGTATTA;start=412401;subtype=PARTIAL_EXTERNAL;support_ref=4;support_variant=1;type=ALTERNATIVE;
scaffold51_32_with_IES	MILORD	internal_eliminated_sequence	412401	412478	.	.	.	ID=MILORD.32.412401.412478;Name=MILORD.32.412401.412478;bounded_by_ta=TRUE;common_boundary=Both;end=412478;ies_id=IESPGM.PTET51.1.32.392750;ies_left_dist=0;ies_min_dist=0;ies_right_dist=0;junction_seq=atttattttataagaTAttatacttaaaaaag;read_names=J00121:27:H3GGKBBXX:5:1103:28605:37132,J00121:27:H3GGKBBXX:5:1209:3681:13359,J00121:27:H3GGKBBXX:5:2213:6827:6747,J00121:27:H3GGKBBXX:5:2115:29021:35110,J00121:27:H3GGKBBXX:5:2123:8389:11636,J00121:27:H3GGKBBXX:5:2221:23074:17175,J00121:27:H3GGKBBXX:5:1213:19076:35673,J00121:27:H3GGKBBXX:5:1110:15676:6396,J00121:27:H3GGKBBXX:5:2227:30269:29360,J00121:27:H3GGKBBXX:5:2119:17969:3582,J00121:27:H3GGKBBXX:5:1203:25956:27268,J00121:27:H3GGKBBXX:5:1205:21268:31136,J00121:27:H3GGKBBXX:5:1212:5162:28340,J00121:27:H3GGKBBXX:5:1120:19289:43357,J00121:27:H3GGKBBXX:5:1115:5081:29501,J00121:27:H3GGKBBXX:5:1221:6928:40543,J00121:27:H3GGKBBXX:5:2220:11373:46311,J00121:27:H3GGKBBXX:5:1101:10358:47506,J00121:27:H3GGKBBXX:5:2215:10896:32965,J00121:27:H3GGKBBXX:5:1116:23876:26898,J00121:27:H3GGKBBXX:5:1118:27346:48702,J00121:27:H3GGKBBXX:5:2201:27336:46891,J00121:27:H3GGKBBXX:5:1224:18284:23962,J00121:27:H3GGKBBXX:5:1106:5609:8154,J00121:27:H3GGKBBXX:5:2126:6025:2932,J00121:27:H3GGKBBXX:5:1210:19471:19162,J00121:27:H3GGKBBXX:5:2221:21552:6835,J00121:27:H3GGKBBXX:5:1113:24444:2527,J00121:27:H3GGKBBXX:5:2221:19410:10475,J00121:27:H3GGKBBXX:5:2217:12530:43111,J00121:27:H3GGKBBXX:5:1217:6654:4725,J00121:27:H3GGKBBXX:5:2110:20476:2158,J00121:27:H3GGKBBXX:5:2108:30919:40930,J00121:27:H3GGKBBXX:5:1227:29609:1033,J00121:27:H3GGKBBXX:5:2114:21816:4092,J00121:27:H3GGKBBXX:5:1203:26392:6044,J00121:27:H3GGKBBXX:5:1227:29153:31154,J00121:27:H3GGKBBXX:5:2223:10105:33703,J00121:27:H3GGKBBXX:5:2206:15219:23470,J00121:27:H3GGKBBXX:5:2227:13108:46786,J00121:27:H3GGKBBXX:5:2208:10277:37941,J00121:27:H3GGKBBXX:5:1113:24759:13834;sequence=TACAACCAAAATTTACTTCAATTCAGATACTATAAATTATTTCTAAGTTTATATTTCATAAATAAAGTTTTTGATCTG;start=412401;subtype=IES;support_ref=8;support_variant=42;type=IES;
scaffold51_32_with_IES	MILORD	internal_eliminated_sequence	412428	412478	.	.	.	ID=MILORD.32.412428.412478;Name=MILORD.32.412428.412478;bounded_by_ta=TRUE;common_boundary=RIGHT;end=412478;ies_id=IESPGM.PTET51.1.32.392750;ies_left_dist=-27;ies_min_dist=0;ies_right_dist=0;junction_seq=ttacttcaattcagaTAttatacttaaaaaag;read_names=J00121:27:H3GGKBBXX:5:2208:19116:2967,J00121:27:H3GGKBBXX:5:2120:16376:30362;sequence=TACTATAAATTATTTCTAAGTTTATATTTCATAAATAAAGTTTTTGATCTG;start=412428;subtype=PARTIAL_INTERNAL;support_ref=2;support_variant=2;type=ALTERNATIVE;
scaffold51_32_with_IES	MILORD	internal_eliminated_sequence	415263	415378	.	.	.	ID=MILORD.32.415263.415378;Name=MILORD.32.415263.415378;bounded_by_ta=TRUE;common_boundary=None;end=415378;ies_id=IESPGM.PTET51.1.32.397380;ies_left_dist=1846;ies_min_dist=1805;ies_right_dist=1805;junction_seq=cctaagaaatgttgaTAtcatcatgagaatag;read_names=J00121:27:H3GGKBBXX:5:2116:13372:4620,J00121:27:H3GGKBBXX:5:2103:27265:30978,J00121:27:H3GGKBBXX:5:1215:18730:21254;sequence=TACTGTATTACTTAAGAAAAATTTATATAATTTGAATTAAATACATTTACAATTAGGAAATAGATCTTAAGATTATTTTACTCAAATAAATGAGAATTAACCGTAAAATTGTTGTA;start=415263;subtype=MAC;support_ref=87;support_variant=3;type=CRYPTIC;
scaffold51_32_with_IES	MILORD	internal_eliminated_sequence	415263	415376	.	.	.	ID=MILORD.32.415263.415376;Name=MILORD.32.415263.415376;bounded_by_ta=TRUE;common_boundary=None;end=415376;ies_id=IESPGM.PTET51.1.32.397380;ies_left_dist=1846;ies_min_dist=1807;ies_right_dist=1807;junction_seq=cctaagaaatgttgaTAtatcatcatgagaat;read_names=J00121:27:H3GGKBBXX:5:2221:14377:36112;sequence=TACTGTATTACTTAAGAAAAATTTATATAATTTGAATTAAATACATTTACAATTAGGAAATAGATCTTAAGATTATTTTACTCAAATAAATGAGAATTAACCGTAAAATTGTTG;start=415263;subtype=MAC;support_ref=87;support_variant=1;type=CRYPTIC;
scaffold51_32_with_IES	MILORD	internal_eliminated_sequence	415263	415695	.	.	.	ID=MILORD.32.415263.415695;Name=MILORD.32.415263.415695;bounded_by_ta=TRUE;common_boundary=None;end=415695;ies_id=IESPGM.PTET51.1.32.397380;ies_left_dist=1846;ies_min_dist=1488;ies_right_dist=1488;junction_seq=cctaagaaatgttgaTAttagaatgatatgaa;read_names=J00121:27:H3GGKBBXX:5:1207:15838:3618;sequence=TACTGTATTACTTAAGAAAAATTTATATAATTTGAATTAAATACATTTACAATTAGGAAATAGATCTTAAGATTATTTTACTCAAATAAATGAGAATTAACCGTAAAATTGTTGTATATCATCATGAGAATAGGATGACTCATTTAGAATACAATACATCAAGAAATTTAATATATTTATTTTTATAATCTCGTACAAGAATAATAGAGTAAGTTCTTATATTCAAAAGATGATTCATTAATATATACTTTCATATCTTTATAATAGTGAAAGCATGTTTATCCCTACATTTGTTCACATTTTGAAATAAAATAAACTAGCTGTTTTATGTAAAAACAACTCATTAAAAGTTTTTTGTATCAAATGCTTTTTCATATGTTTTAAATAAAGGATATTATTCATAAATTCATGTTTTATAATTGATTATTGGGTG;start=415263;subtype=MAC;support_ref=87;support_variant=1;type=CRYPTIC;
scaffold51_32_with_IES	MILORD	internal_eliminated_sequence	415263	415365	.	.	.	ID=MILORD.32.415263.415365;Name=MILORD.32.415263.415365;bounded_by_ta=TRUE;common_boundary=None;end=415365;ies_id=IESPGM.PTET51.1.32.397380;ies_left_dist=1846;ies_min_dist=1818;ies_right_dist=1818;junction_seq=cctaagaaatgttgaTAaaattgttgtatatc;read_names=J00121:27:H3GGKBBXX:5:1218:17706:45854,J00121:27:H3GGKBBXX:5:1226:8450:35022,J00121:27:H3GGKBBXX:5:1128:15240:27549,J00121:27:H3GGKBBXX:5:2201:22120:49071,J00121:27:H3GGKBBXX:5:1220:13971:27426,J00121:27:H3GGKBBXX:5:2104:10368:45625;sequence=TACTGTATTACTTAAGAAAAATTTATATAATTTGAATTAAATACATTTACAATTAGGAAATAGATCTTAAGATTATTTTACTCAAATAAATGAGAATTAACCG;start=415263;subtype=MAC;support_ref=174;support_variant=6;type=CRYPTIC;
scaffold51_32_with_IES	MILORD	internal_eliminated_sequence	415268	415416	.	.	.	ID=MILORD.32.415268.415416;Name=MILORD.32.415268.415416;bounded_by_ta=TRUE;common_boundary=None;end=415416;ies_id=IESPGM.PTET51.1.32.397380;ies_left_dist=1841;ies_min_dist=1767;ies_right_dist=1767;junction_seq=gaaatgttgatactgTAcatcaagaaatttaa;read_names=J00121:27:H3GGKBBXX:5:2201:17746:37835;sequence=TATTACTTAAGAAAAATTTATATAATTTGAATTAAATACATTTACAATTAGGAAATAGATCTTAAGATTATTTTACTCAAATAAATGAGAATTAACCGTAAAATTGTTGTATATCATCATGAGAATAGGATGACTCATTTAGAATACAA;start=415268;subtype=MAC;support_ref=86;support_variant=1;type=CRYPTIC;
scaffold51_32_with_IES	MILORD	internal_eliminated_sequence	415310	415365	.	.	.	ID=MILORD.32.415310.415365;Name=MILORD.32.415310.415365;bounded_by_ta=TRUE;common_boundary=None;end=415365;ies_id=IESPGM.PTET51.1.32.397380;ies_left_dist=1799;ies_min_dist=1799;ies_right_dist=1818;junction_seq=tgaattaaatacattTAaaattgttgtatatc;read_names=J00121:27:H3GGKBBXX:5:1113:20689:42126;sequence=TACAATTAGGAAATAGATCTTAAGATTATTTTACTCAAATAAATGAGAATTAACCG;start=415310;subtype=MAC;support_ref=102;support_variant=1;type=CRYPTIC;
scaffold51_32_with_IES	MILORD	internal_eliminated_sequence	415707	415797	.	.	.	ID=MILORD.32.415707.415797;Name=MILORD.32.415707.415797;bounded_by_ta=TRUE;common_boundary=None;end=415797;ies_id=IESPGM.PTET51.1.32.397380;ies_left_dist=1402;ies_min_dist=1386;ies_right_dist=1386;junction_seq=ggtgtattagaatgaTAaaaagaagctctctg;read_names=J00121:27:H3GGKBBXX:5:2215:21511:43023,J00121:27:H3GGKBBXX:5:2116:3853:13763,J00121:27:H3GGKBBXX:5:2116:3204:12954,J00121:27:H3GGKBBXX:5:2215:23104:10897;sequence=TATGAATAATTTTCAATTATTTTATTGAAATAAGTATTTTGCTTTGGTATTAAGATTTTATTTAAATTAATTTCAAATCATGGATTAACCA;start=415707;subtype=MAC;support_ref=250;support_variant=4;type=CRYPTIC;
scaffold51_32_with_IES	MILORD	internal_eliminated_sequence	415754	415797	.	.	.	ID=MILORD.32.415754.415797;Name=MILORD.32.415754.415797;bounded_by_ta=TRUE;common_boundary=None;end=415797;ies_id=IESPGM.PTET51.1.32.397380;ies_left_dist=1355;ies_min_dist=1355;ies_right_dist=1386;junction_seq=agtattttgctttggTAaaaagaagctctctg;read_names=J00121:27:H3GGKBBXX:5:1113:13859:34336,J00121:27:H3GGKBBXX:5:1204:28189:8453,J00121:27:H3GGKBBXX:5:2123:26463:3811;sequence=TATTAAGATTTTATTTAAATTAATTTCAAATCATGGATTAACCA;start=415754;subtype=MAC;support_ref=222;support_variant=3;type=CRYPTIC;
scaffold51_32_with_IES	MILORD	internal_eliminated_sequence	417109	417196	.	.	.	ID=MILORD.32.417109.417196;Name=MILORD.32.417109.417196;bounded_by_ta=TRUE;common_boundary=LEFT;end=417196;ies_id=IESPGM.PTET51.1.32.397380;ies_left_dist=0;ies_min_dist=0;ies_right_dist=-13;junction_seq=atttaatataagtagTActcttgtttaataga;read_names=J00121:27:H3GGKBBXX:5:1119:20303:17474;sequence=TACAGATGATAATTCTGCTATGAACATCATTTAATGTAAACGAAATTGCAAAACATAAAACATACAAATCAACTATATAATTCAATCA;start=417109;subtype=PARTIAL_EXTERNAL;support_ref=16;support_variant=1;type=ALTERNATIVE;
scaffold51_32_with_IES	MILORD	internal_eliminated_sequence	417109	417183	.	.	.	ID=MILORD.32.417109.417183;Name=MILORD.32.417109.417183;bounded_by_ta=TRUE;common_boundary=Both;end=417183;ies_id=IESPGM.PTET51.1.32.397380;ies_left_dist=0;ies_min_dist=0;ies_right_dist=0;junction_seq=atttaatataagtagTAtaattcaatcatact;read_names=J00121:27:H3GGKBBXX:5:1221:23358:28182,J00121:27:H3GGKBBXX:5:1114:27417:35391,J00121:27:H3GGKBBXX:5:1221:21643:6572,J00121:27:H3GGKBBXX:5:2213:7151:28305,J00121:27:H3GGKBBXX:5:1219:8481:13447,J00121:27:H3GGKBBXX:5:2121:24099:11530,J00121:27:H3GGKBBXX:5:2223:7892:1947,J00121:27:H3GGKBBXX:5:2227:25641:3653,J00121:27:H3GGKBBXX:5:2214:27783:17386,J00121:27:H3GGKBBXX:5:1209:26606:33879,J00121:27:H3GGKBBXX:5:1223:25773:36517,J00121:27:H3GGKBBXX:5:1125:4594:2492,J00121:27:H3GGKBBXX:5:2226:6614:14467,J00121:27:H3GGKBBXX:5:2121:24139:11530,J00121:27:H3GGKBBXX:5:1103:6766:2281,J00121:27:H3GGKBBXX:5:1105:12804:37396,J00121:27:H3GGKBBXX:5:2103:11891:34653,J00121:27:H3GGKBBXX:5:1110:26078:46399,J00121:27:H3GGKBBXX:5:1108:24728:20709,J00121:27:H3GGKBBXX:5:2217:30198:16506,J00121:27:H3GGKBBXX:5:1121:9831:24753,J00121:27:H3GGKBBXX:5:2111:25479:13605,J00121:27:H3GGKBBXX:5:2227:10450:31382,J00121:27:H3GGKBBXX:5:2223:3285:36974,J00121:27:H3GGKBBXX:5:1112:17249:21289,J00121:27:H3GGKBBXX:5:2213:16102:18036,J00121:27:H3GGKBBXX:5:2205:13179:42372,J00121:27:H3GGKBBXX:5:2225:29183:9121,J00121:27:H3GGKBBXX:5:1226:19015:29448,J00121:27:H3GGKBBXX:5:1224:24860:7855,J00121:27:H3GGKBBXX:5:2225:4076:20797,J00121:27:H3GGKBBXX:5:1127:5771:42337,J00121:27:H3GGKBBXX:5:1209:5487:43884,J00121:27:H3GGKBBXX:5:2213:3011:48421,J00121:27:H3GGKBBXX:5:1108:6055:19373,J00121:27:H3GGKBBXX:5:2201:8298:34371,J00121:27:H3GGKBBXX:5:1218:3488:19425,J00121:27:H3GGKBBXX:5:2113:23460:13834,J00121:27:H3GGKBBXX:5:2220:22922:33545,J00121:27:H3GGKBBXX:5:1110:17340:18071,J00121:27:H3GGKBBXX:5:2216:27499:27373,J00121:27:H3GGKBBXX:5:2118:29254:31892;sequence=TACAGATGATAATTCTGCTATGAACATCATTTAATGTAAACGAAATTGCAAAACATAAAACATACAAATCAACTA;start=417109;subtype=IES;support_ref=32;support_variant=42;type=IES;
scaffold51_32_with_IES	MILORD	internal_eliminated_sequence	417118	417183	.	.	.	ID=MILORD.32.417118.417183;Name=MILORD.32.417118.417183;bounded_by_ta=TRUE;common_boundary=RIGHT;end=417183;ies_id=IESPGM.PTET51.1.32.397380;ies_left_dist=-9;ies_min_dist=0;ies_right_dist=0;junction_seq=aagtagtacagatgaTAtaattcaatcatact;read_names=J00121:27:H3GGKBBXX:5:2102:26017:9016;sequence=TAATTCTGCTATGAACATCATTTAATGTAAACGAAATTGCAAAACATAAAACATACAAATCAACTA;start=417118;subtype=PARTIAL_INTERNAL;support_ref=16;support_variant=1;type=ALTERNATIVE;
scaffold51_32_with_IES	MILORD	internal_eliminated_sequence	417127	417183	.	.	.	ID=MILORD.32.417127.417183;Name=MILORD.32.417127.417183;bounded_by_ta=TRUE;common_boundary=RIGHT;end=417183;ies_id=IESPGM.PTET51.1.32.397380;ies_left_dist=-18;ies_min_dist=0;ies_right_dist=0;junction_seq=agatgataattctgcTAtaattcaatcatact;read_names=J00121:27:H3GGKBBXX:5:1112:22414:27004;sequence=TATGAACATCATTTAATGTAAACGAAATTGCAAAACATAAAACATACAAATCAACTA;start=417127;subtype=PARTIAL_INTERNAL;support_ref=14;support_variant=1;type=ALTERNATIVE;
scaffold51_32_with_IES	MILORD	internal_eliminated_sequence	419662	420212	.	.	.	ID=MILORD.32.419662.420212;Name=MILORD.32.419662.420212;bounded_by_ta=TRUE;common_boundary=RIGHT;end=420212;ies_id=IESPGM.PTET51.1.32.400240;ies_left_dist=382;ies_min_dist=0;ies_right_dist=0;junction_seq=aatcaatttttgatcTAccatccaattcatct;read_names=J00121:27:H3GGKBBXX:5:1208:30949:45766;sequence=TATTAATAACTAATATTTATGTTCTTTTTTCGATTAAATTTAAATGGAAATACTATCAATTTATTTTTAGAGTTGTTGATTTTTTTGTTTTTCTTGGTTCAGTTCTTGAACTCGCTATTCTAAGATTGAATCCTTTTGATTCAGGGCTTCTTTAAGCTGTTTTATTTATTTTTCTTATTCTTTAATGTATTGATTATCTTTATTAGAATTATTATAATTCTTCTAAATTTCATCTTTGGATTTGATAATTTATCTCTCATATGCCATTTTATTCAATTCCATTGTCAATAGTAGCATTTTAGGATCTTCTGGGATTGGCTCTGATTATTCCATTATAATTAATTTATTTATATGTAATAAAGTGATCAAGTTTAATATGATTTATTGTTTACACAAAAACTCAACTCTGCAAACTGTTCATAGCAACTACTTTTATATAGCTATTAGCAGATAAGCATCTCTAAAATATATCTAATAATTTGACATATATAAAAATCTATAATCTTATTAAAATATTTTAATAAATCTAATTAATTCATCTACTTCAACAA;start=419662;subtype=PARTIAL_EXTERNAL;support_ref=104;support_variant=1;type=ALTERNATIVE;
scaffold51_32_with_IES	MILORD	internal_eliminated_sequence	419712	420201	.	.	.	ID=MILORD.32.419712.420201;Name=MILORD.32.419712.420201;bounded_by_ta=TRUE;common_boundary=None;end=420201;ies_id=IESPGM.PTET51.1.32.400240;ies_left_dist=332;ies_min_dist=11;ies_right_dist=11;junction_seq=aaatttaaatggaaaTActtcaacaataccat;read_names=J00121:27:H3GGKBBXX:5:2106:16772:5235;sequence=TACTATCAATTTATTTTTAGAGTTGTTGATTTTTTTGTTTTTCTTGGTTCAGTTCTTGAACTCGCTATTCTAAGATTGAATCCTTTTGATTCAGGGCTTCTTTAAGCTGTTTTATTTATTTTTCTTATTCTTTAATGTATTGATTATCTTTATTAGAATTATTATAATTCTTCTAAATTTCATCTTTGGATTTGATAATTTATCTCTCATATGCCATTTTATTCAATTCCATTGTCAATAGTAGCATTTTAGGATCTTCTGGGATTGGCTCTGATTATTCCATTATAATTAATTTATTTATATGTAATAAAGTGATCAAGTTTAATATGATTTATTGTTTACACAAAAACTCAACTCTGCAAACTGTTCATAGCAACTACTTTTATATAGCTATTAGCAGATAAGCATCTCTAAAATATATCTAATAATTTGACATATATAAAAATCTATAATCTTATTAAAATATTTTAATAAATCTAATTAATTCATC;start=419712;subtype=OVERLAPPING;support_ref=113;support_variant=1;type=ALTERNATIVE;
scaffold51_32_with_IES	MILORD	internal_eliminated_sequence	420044	420212	.	.	.	ID=MILORD.32.420044.420212;Name=MILORD.32.420044.420212;bounded_by_ta=TRUE;common_boundary=Both;end=420212;ies_id=IESPGM.PTET51.1.32.400240;ies_left_dist=0;ies_min_dist=0;ies_right_dist=0;junction_seq=aagtttaatatgattTAccatccaattcatct;read_names=J00121:27:H3GGKBBXX:5:2102:10866:36394,J00121:27:H3GGKBBXX:5:2113:14113:35796,J00121:27:H3GGKBBXX:5:2126:4553:33756,J00121:27:H3GGKBBXX:5:1114:17168:42495,J00121:27:H3GGKBBXX:5:2110:21481:32701,J00121:27:H3GGKBBXX:5:1122:17360:41036,J00121:27:H3GGKBBXX:5:2226:25164:44957,J00121:27:H3GGKBBXX:5:2204:21633:43093,J00121:27:H3GGKBBXX:5:1123:7659:25879,J00121:27:H3GGKBBXX:5:2213:7162:12673,J00121:27:H3GGKBBXX:5:2211:28047:20445,J00121:27:H3GGKBBXX:5:2110:18984:23522,J00121:27:H3GGKBBXX:5:1107:2940:41897,J00121:27:H3GGKBBXX:5:1115:19877:24683,J00121:27:H3GGKBBXX:5:2208:17330:38345,J00121:27:H3GGKBBXX:5:2203:22303:14678,J00121:27:H3GGKBBXX:5:1204:11951:23223,J00121:27:H3GGKBBXX:5:2228:10277:11354,J00121:27:H3GGKBBXX:5:1128:6989:20111,J00121:27:H3GGKBBXX:5:2109:25773:22344,J00121:27:H3GGKBBXX:5:2116:25570:16893,J00121:27:H3GGKBBXX:5:2221:14123:30433,J00121:27:H3GGKBBXX:5:1207:4990:6484,J00121:27:H3GGKBBXX:5:2227:23429:23065,J00121:27:H3GGKBBXX:5:1110:23561:40526,J00121:27:H3GGKBBXX:5:1220:10206:43128,J00121:27:H3GGKBBXX:5:2203:7973:3741,J00121:27:H3GGKBBXX:5:2117:5832:5517,J00121:27:H3GGKBBXX:5:2126:6938:1595,J00121:27:H3GGKBBXX:5:1210:11312:44095,J00121:27:H3GGKBBXX:5:1127:16011:20762,J00121:27:H3GGKBBXX:5:2203:21085:42952,J00121:27:H3GGKBBXX:5:1122:26474:16876,J00121:27:H3GGKBBXX:5:1101:8826:13763,J00121:27:H3GGKBBXX:5:1210:10003:39998,J00121:27:H3GGKBBXX:5:1120:29254:48386,J00121:27:H3GGKBBXX:5:1123:16295:25580,J00121:27:H3GGKBBXX:5:2227:6370:40913,J00121:27:H3GGKBBXX:5:1113:19106:37554,J00121:27:H3GGKBBXX:5:1112:29609:38381,J00121:27:H3GGKBBXX:5:2217:27174:36270,J00121:27:H3GGKBBXX:5:1112:2970:21307,J00121:27:H3GGKBBXX:5:1207:27773:44517,J00121:27:H3GGKBBXX:5:1223:15351:30626;sequence=TATTGTTTACACAAAAACTCAACTCTGCAAACTGTTCATAGCAACTACTTTTATATAGCTATTAGCAGATAAGCATCTCTAAAATATATCTAATAATTTGACATATATAAAAATCTATAATCTTATTAAAATATTTTAATAAATCTAATTAATTCATCTACTTCAACAA;start=420044;subtype=IES;support_ref=10;support_variant=44;type=IES;
scaffold51_32_with_IES	MILORD	internal_eliminated_sequence	420044	420201	.	.	.	ID=MILORD.32.420044.420201;Name=MILORD.32.420044.420201;bounded_by_ta=TRUE;common_boundary=LEFT;end=420201;ies_id=IESPGM.PTET51.1.32.400240;ies_left_dist=0;ies_min_dist=0;ies_right_dist=11;junction_seq=aagtttaatatgattTActtcaacaataccat;read_names=J00121:27:H3GGKBBXX:5:1219:21917:22520,J00121:27:H3GGKBBXX:5:1126:25357:29747;sequence=TATTGTTTACACAAAAACTCAACTCTGCAAACTGTTCATAGCAACTACTTTTATATAGCTATTAGCAGATAAGCATCTCTAAAATATATCTAATAATTTGACATATATAAAAATCTATAATCTTATTAAAATATTTTAATAAATCTAATTAATTCATC;start=420044;subtype=PARTIAL_INTERNAL;support_ref=5;support_variant=2;type=ALTERNATIVE;
scaffold51_32_with_IES	MILORD	internal_eliminated_sequence	422050	422130	.	.	.	ID=MILORD.32.422050.422130;Name=MILORD.32.422050.422130;bounded_by_ta=TRUE;common_boundary=Both;end=422130;ies_id=IESPGM.PTET51.1.32.402077;ies_left_dist=0;ies_min_dist=0;ies_right_dist=0;junction_seq=gttactaatttatttTAcaatacaaacctaag;read_names=J00121:27:H3GGKBBXX:5:1201:21399:7978,J00121:27:H3GGKBBXX:5:1110:14001:14572,J00121:27:H3GGKBBXX:5:2120:13443:1156,J00121:27:H3GGKBBXX:5:1213:11119:23892,J00121:27:H3GGKBBXX:5:1216:18893:27901,J00121:27:H3GGKBBXX:5:2120:8014:3283,J00121:27:H3GGKBBXX:5:2125:23997:24331,J00121:27:H3GGKBBXX:5:2211:22688:48649,J00121:27:H3GGKBBXX:5:2211:18568:27197,J00121:27:H3GGKBBXX:5:2113:17949:29958,J00121:27:H3GGKBBXX:5:2210:9272:34301,J00121:27:H3GGKBBXX:5:2212:17391:45449,J00121:27:H3GGKBBXX:5:1219:9912:22889,J00121:27:H3GGKBBXX:5:2220:13646:1578,J00121:27:H3GGKBBXX:5:2221:21704:23346,J00121:27:H3GGKBBXX:5:1217:17949:18036,J00121:27:H3GGKBBXX:5:2215:6400:38890,J00121:27:H3GGKBBXX:5:1226:23378:1033;sequence=TACACTCTAAGTGATAACCAATATAATTCAAAATTCGATTGAAATCAATATGTAATTCATCAAATTTACATTTACAAACTG;start=422050;subtype=IES;support_ref=44;support_variant=18;type=IES;
scaffold51_32_with_IES	MILORD	internal_eliminated_sequence	423148	423254	.	.	.	ID=MILORD.32.423148.423254;Name=MILORD.32.423148.423254;bounded_by_ta=TRUE;common_boundary=RIGHT;end=423254;ies_id=IESPGM.PTET51.1.32.403107;ies_left_dist=13;ies_min_dist=0;ies_right_dist=0;junction_seq=caagtgttattttaaTAcaaggatcaacttct;read_names=J00121:27:H3GGKBBXX:5:1228:12043:21483;sequence=TAAGGTAAGCATTTACACTTAAAAATATTACTTTTCTTATATTTCCTTAGAATCTGCTATTCATGAATTGTATAATAATTAATTGAAATATTAATTTAATCTATCAG;start=423148;subtype=PARTIAL_EXTERNAL;support_ref=11;support_variant=1;type=ALTERNATIVE;
scaffold51_32_with_IES	MILORD	internal_eliminated_sequence	423161	423254	.	.	.	ID=MILORD.32.423161.423254;Name=MILORD.32.423161.423254;bounded_by_ta=TRUE;common_boundary=Both;end=423254;ies_id=IESPGM.PTET51.1.32.403107;ies_left_dist=0;ies_min_dist=0;ies_right_dist=0;junction_seq=aataaggtaagcattTAcaaggatcaacttct;read_names=J00121:27:H3GGKBBXX:5:1207:25581:17438,J00121:27:H3GGKBBXX:5:1105:25997:32754,J00121:27:H3GGKBBXX:5:1204:10196:26301,J00121:27:H3GGKBBXX:5:2215:7496:41176,J00121:27:H3GGKBBXX:5:2121:28493:17632,J00121:27:H3GGKBBXX:5:2220:27285:42548,J00121:27:H3GGKBBXX:5:1117:29325:11513,J00121:27:H3GGKBBXX:5:1211:30381:34442,J00121:27:H3GGKBBXX:5:2213:3782:34917,J00121:27:H3GGKBBXX:5:1204:10805:7802,J00121:27:H3GGKBBXX:5:1210:12601:46575,J00121:27:H3GGKBBXX:5:1127:6035:21905,J00121:27:H3GGKBBXX:5:2227:24048:24560,J00121:27:H3GGKBBXX:5:2205:12540:29096,J00121:27:H3GGKBBXX:5:2220:16559:33844,J00121:27:H3GGKBBXX:5:1203:7679:43919;sequence=TACACTTAAAAATATTACTTTTCTTATATTTCCTTAGAATCTGCTATTCATGAATTGTATAATAATTAATTGAAATATTAATTTAATCTATCAG;start=423161;subtype=IES;support_ref=4;support_variant=16;type=IES;
scaffold51_32_with_IES	MILORD	internal_eliminated_sequence	423161	423243	.	.	.	ID=MILORD.32.423161.423243;Name=MILORD.32.423161.423243;bounded_by_ta=TRUE;common_boundary=LEFT;end=423243;ies_id=IESPGM.PTET51.1.32.403107;ies_left_dist=0;ies_min_dist=0;ies_right_dist=11;junction_seq=aataaggtaagcattTAatctatcagtacaag;read_names=J00121:27:H3GGKBBXX:5:1213:8268:2563;sequence=TACACTTAAAAATATTACTTTTCTTATATTTCCTTAGAATCTGCTATTCATGAATTGTATAATAATTAATTGAAATATTAATT;start=423161;subtype=PARTIAL_INTERNAL;support_ref=2;support_variant=1;type=ALTERNATIVE;
scaffold51_32_with_IES	MILORD	internal_eliminated_sequence	423173	423254	.	.	.	ID=MILORD.32.423173.423254;Name=MILORD.32.423173.423254;bounded_by_ta=TRUE;common_boundary=RIGHT;end=423254;ies_id=IESPGM.PTET51.1.32.403107;ies_left_dist=-12;ies_min_dist=0;ies_right_dist=0;junction_seq=atttacacttaaaaaTAcaaggatcaacttct;read_names=J00121:27:H3GGKBBXX:5:1120:2311:29272,J00121:27:H3GGKBBXX:5:2225:18964:2457,J00121:27:H3GGKBBXX:5:2217:6664:18001;sequence=TATTACTTTTCTTATATTTCCTTAGAATCTGCTATTCATGAATTGTATAATAATTAATTGAAATATTAATTTAATCTATCAG;start=423173;subtype=PARTIAL_INTERNAL;support_ref=0;support_variant=3;type=ALTERNATIVE;
scaffold51_32_with_IES	MILORD	internal_eliminated_sequence	423627	423631	.	.	.	ID=MILORD.32.423627.423631;Name=MILORD.32.423627.423631;bounded_by_ta=TRUE;common_boundary=None;end=423631;ies_id=IESPGM.PTET51.1.32.403107;ies_left_dist=-466;ies_min_dist=377;ies_right_dist=-377;junction_seq=aaaatattaattaatTAtaatgcatacaagtc;read_names=J00121:27:H3GGKBBXX:5:1112:14732:36903;sequence=TATAA;start=423627;subtype=MAC;support_ref=91;support_variant=1;type=CRYPTIC;
scaffold51_32_with_IES	MILORD	internal_eliminated_sequence	424369	424469	.	.	.	ID=MILORD.32.424369.424469;Name=MILORD.32.424369.424469;bounded_by_ta=TRUE;common_boundary=LEFT;end=424469;ies_id=IESPGM.PTET51.1.32.404221;ies_left_dist=0;ies_min_dist=0;ies_right_dist=5;junction_seq=tcctaaaccagattgTAttgtactaaatataa;read_names=J00121:27:H3GGKBBXX:5:2120:22790:22801;sequence=TATAGGTGAAGAAGATTACTTTTTATAATTAATTATGGATAATTTTATATTAAGTAGAATATTAGAAATTAATCAAATTTAATAATTTATGTGAATGATTT;start=424369;subtype=PARTIAL_INTERNAL;support_ref=2;support_variant=1;type=ALTERNATIVE;
scaffold51_32_with_IES	MILORD	internal_eliminated_sequence	424369	424474	.	.	.	ID=MILORD.32.424369.424474;Name=MILORD.32.424369.424474;bounded_by_ta=TRUE;common_boundary=Both;end=424474;ies_id=IESPGM.PTET51.1.32.404221;ies_left_dist=0;ies_min_dist=0;ies_right_dist=0;junction_seq=tcctaaaccagattgTActaaatataagccat;read_names=J00121:27:H3GGKBBXX:5:1111:25834:3600,J00121:27:H3GGKBBXX:5:2209:9080:34002,J00121:27:H3GGKBBXX:5:2119:17503:3231,J00121:27:H3GGKBBXX:5:1206:22049:2774,J00121:27:H3GGKBBXX:5:1122:14631:10387,J00121:27:H3GGKBBXX:5:1108:23368:34565,J00121:27:H3GGKBBXX:5:1112:11109:12058,J00121:27:H3GGKBBXX:5:1225:27671:47964,J00121:27:H3GGKBBXX:5:1224:12002:27039,J00121:27:H3GGKBBXX:5:2202:26403:25158,J00121:27:H3GGKBBXX:5:2110:22678:24296,J00121:27:H3GGKBBXX:5:1114:7984:36569,J00121:27:H3GGKBBXX:5:2125:25824:35268,J00121:27:H3GGKBBXX:5:1221:12012:28112,J00121:27:H3GGKBBXX:5:1224:4005:21658,J00121:27:H3GGKBBXX:5:1228:9891:37238,J00121:27:H3GGKBBXX:5:1226:17026:48087,J00121:27:H3GGKBBXX:5:1218:6086:14537,J00121:27:H3GGKBBXX:5:1216:8298:35040,J00121:27:H3GGKBBXX:5:1219:25743:30169,J00121:27:H3GGKBBXX:5:1102:21481:13359,J00121:27:H3GGKBBXX:5:2225:8806:38240;sequence=TATAGGTGAAGAAGATTACTTTTTATAATTAATTATGGATAATTTTATATTAAGTAGAATATTAGAAATTAATCAAATTTAATAATTTATGTGAATGATTTTATTG;start=424369;subtype=IES;support_ref=4;support_variant=22;type=IES;
scaffold51_32_with_IES	MILORD	internal_eliminated_sequence	424369	424483	.	.	.	ID=MILORD.32.424369.424483;Name=MILORD.32.424369.424483;bounded_by_ta=TRUE;common_boundary=LEFT;end=424483;ies_id=IESPGM.PTET51.1.32.404221;ies_left_dist=0;ies_min_dist=0;ies_right_dist=-9;junction_seq=tcctaaaccagattgTAagccatatcctgttg;read_names=J00121:27:H3GGKBBXX:5:1207:24728:27039,J00121:27:H3GGKBBXX:5:2223:29031:6044;sequence=TATAGGTGAAGAAGATTACTTTTTATAATTAATTATGGATAATTTTATATTAAGTAGAATATTAGAAATTAATCAAATTTAATAATTTATGTGAATGATTTTATTGTACTAAATA;start=424369;subtype=PARTIAL_EXTERNAL;support_ref=4;support_variant=2;type=ALTERNATIVE;
scaffold51_32_with_IES	MILORD	internal_eliminated_sequence	424369	424481	.	.	.	ID=MILORD.32.424369.424481;Name=MILORD.32.424369.424481;bounded_by_ta=TRUE;common_boundary=LEFT;end=424481;ies_id=IESPGM.PTET51.1.32.404221;ies_left_dist=0;ies_min_dist=0;ies_right_dist=-7;junction_seq=tcctaaaccagattgTAtaagccatatcctgt;read_names=J00121:27:H3GGKBBXX:5:1117:1316:2861;sequence=TATAGGTGAAGAAGATTACTTTTTATAATTAATTATGGATAATTTTATATTAAGTAGAATATTAGAAATTAATCAAATTTAATAATTTATGTGAATGATTTTATTGTACTAAA;start=424369;subtype=PARTIAL_EXTERNAL;support_ref=2;support_variant=1;type=ALTERNATIVE;
scaffold51_32_with_IES	MILORD	internal_eliminated_sequence	426527	426642	.	.	.	ID=MILORD.32.426527.426642;Name=MILORD.32.426527.426642;bounded_by_ta=TRUE;common_boundary=None;end=426642;ies_id=IESPGM.PTET51.1.32.404221;ies_left_dist=-2158;ies_min_dist=2158;ies_right_dist=-2168;junction_seq=aataaatgtctcaatTAtaaagcaacggtaaa;read_names=J00121:27:H3GGKBBXX:5:1216:22039:42143,J00121:27:H3GGKBBXX:5:2103:15321:32508;sequence=TAATAGTTTTTACTACTCTCACTAGTAATAAGAAAATAATAAAACTGCGATTCCCCTCTCTGTAATAGTTTTTATTGACTTTATTATCCTTAAATGGTTCGATTGAGTTAGGAGTG;start=426527;subtype=MAC;support_ref=8;support_variant=2;type=CRYPTIC;
scaffold51_32_with_IES	MILORD	internal_eliminated_sequence	426527	426588	.	.	.	ID=MILORD.32.426527.426588;Name=MILORD.32.426527.426588;bounded_by_ta=TRUE;common_boundary=None;end=426588;ies_id=IESPGM.PTET51.1.32.404221;ies_left_dist=-2158;ies_min_dist=2114;ies_right_dist=-2114;junction_seq=aataaatgtctcaatTAatagtttttattgac;read_names=J00121:27:H3GGKBBXX:5:2227:23115:14994,J00121:27:H3GGKBBXX:5:1110:29254:43603,J00121:27:H3GGKBBXX:5:1227:4635:41282,J00121:27:H3GGKBBXX:5:1224:7243:40842,J00121:27:H3GGKBBXX:5:2101:7141:47278,J00121:27:H3GGKBBXX:5:2126:11414:35655,J00121:27:H3GGKBBXX:5:2210:14235:26230,J00121:27:H3GGKBBXX:5:1208:30005:6818,J00121:27:H3GGKBBXX:5:2226:6512:46645,J00121:27:H3GGKBBXX:5:2121:20618:4409,J00121:27:H3GGKBBXX:5:1107:29417:1824,J00121:27:H3GGKBBXX:5:2113:10206:10950,J00121:27:H3GGKBBXX:5:1216:23043:30380,J00121:27:H3GGKBBXX:5:1119:6137:36780;sequence=TAATAGTTTTTACTACTCTCACTAGTAATAAGAAAATAATAAAACTGCGATTCCCCTCTCTG;start=426527;subtype=MAC;support_ref=16;support_variant=14;type=CRYPTIC;
scaffold51_32_with_IES	MILORD	internal_eliminated_sequence	426527	426598	.	.	.	ID=MILORD.32.426527.426598;Name=MILORD.32.426527.426598;bounded_by_ta=TRUE;common_boundary=None;end=426598;ies_id=IESPGM.PTET51.1.32.404221;ies_left_dist=-2158;ies_min_dist=2124;ies_right_dist=-2124;junction_seq=aataaatgtctcaatTAttgactttattatcc;read_names=J00121:27:H3GGKBBXX:5:1104:23723:2932;sequence=TAATAGTTTTTACTACTCTCACTAGTAATAAGAAAATAATAAAACTGCGATTCCCCTCTCTGTAATAGTTTT;start=426527;subtype=MAC;support_ref=8;support_variant=1;type=CRYPTIC;
scaffold51_32_with_IES	MILORD	internal_eliminated_sequence	433233	433301	.	.	.	ID=MILORD.32.433233.433301;Name=MILORD.32.433233.433301;bounded_by_ta=TRUE;common_boundary=Both;end=433301;ies_id=IESPGM.PTET51.1.32.412979;ies_left_dist=0;ies_min_dist=0;ies_right_dist=0;junction_seq=ccgaatccctcatacTAtctgattcactgtca;read_names=J00121:27:H3GGKBBXX:5:1115:19969:32015,J00121:27:H3GGKBBXX:5:2209:8258:18687,J00121:27:H3GGKBBXX:5:1119:12165:18071,J00121:27:H3GGKBBXX:5:2220:30127:13781,J00121:27:H3GGKBBXX:5:1202:21694:38732,J00121:27:H3GGKBBXX:5:2202:31142:46592,J00121:27:H3GGKBBXX:5:2210:21724:48491,J00121:27:H3GGKBBXX:5:2203:24769:34037,J00121:27:H3GGKBBXX:5:2213:8836:20744,J00121:27:H3GGKBBXX:5:1218:28209:5007,J00121:27:H3GGKBBXX:5:1201:21562:18001,J00121:27:H3GGKBBXX:5:2216:24890:4884,J00121:27:H3GGKBBXX:5:2115:28980:25439;sequence=TACACTTCAATGTAAAAATGTTTATTTAATAATATCATCTAACTTATTAAAATGAGATTAAATCCACTC;start=433233;subtype=IES;support_ref=110;support_variant=13;type=IES;
scaffold51_32_with_IES	MILORD	internal_eliminated_sequence	441821	441878	.	.	.	ID=MILORD.32.441821.441878;Name=MILORD.32.441821.441878;bounded_by_ta=TRUE;common_boundary=None;end=441878;ies_id=IESPGM.PTET51.1.32.422839;ies_left_dist=1341;ies_min_dist=1341;ies_right_dist=1388;junction_seq=tatttagttttaatgTAtctttattatgattt;read_names=J00121:27:H3GGKBBXX:5:2123:29427:39014,J00121:27:H3GGKBBXX:5:1204:29954:28112;sequence=TATTGACGACAAATTCTAGTTTTTGGAATTTTTTATTTTTCTTTTAAGATTGTTGCAA;start=441821;subtype=MAC;support_ref=104;support_variant=2;type=CRYPTIC;
scaffold51_32_with_IES	MILORD	internal_eliminated_sequence	443162	443255	.	.	.	ID=MILORD.32.443162.443255;Name=MILORD.32.443162.443255;bounded_by_ta=TRUE;common_boundary=LEFT;end=443255;ies_id=IESPGM.PTET51.1.32.422839;ies_left_dist=0;ies_min_dist=0;ies_right_dist=11;junction_seq=tcttgtttgactttgTAattacacaatatatg;read_names=J00121:27:H3GGKBBXX:5:1218:29447:12146;sequence=TATAGTAATCGTAAGTTTATCTCTATTTAGGGTTAAATAGTAATAGAAACCAACTAAGAACAATTAATAAAATTATGCAAATATATTTAAGATT;start=443162;subtype=PARTIAL_INTERNAL;support_ref=1;support_variant=1;type=ALTERNATIVE;
scaffold51_32_with_IES	MILORD	internal_eliminated_sequence	443162	443266	.	.	.	ID=MILORD.32.443162.443266;Name=MILORD.32.443162.443266;bounded_by_ta=TRUE;common_boundary=Both;end=443266;ies_id=IESPGM.PTET51.1.32.422839;ies_left_dist=0;ies_min_dist=0;ies_right_dist=0;junction_seq=tcttgtttgactttgTAtatggcgtggatgtg;read_names=J00121:27:H3GGKBBXX:5:2213:15280:10739,J00121:27:H3GGKBBXX:5:2223:13108:2439,J00121:27:H3GGKBBXX:5:2219:28879:23153,J00121:27:H3GGKBBXX:5:2115:10165:8453,J00121:27:H3GGKBBXX:5:2120:23216:15592,J00121:27:H3GGKBBXX:5:2114:19827:29237,J00121:27:H3GGKBBXX:5:1122:14428:35848,J00121:27:H3GGKBBXX:5:2210:8227:30204,J00121:27:H3GGKBBXX:5:1221:17046:9297,J00121:27:H3GGKBBXX:5:2125:13403:42759,J00121:27:H3GGKBBXX:5:1226:30239:25720,J00121:27:H3GGKBBXX:5:2104:6228:32578,J00121:27:H3GGKBBXX:5:1211:22211:9420,J00121:27:H3GGKBBXX:5:2109:19583:15029;sequence=TATAGTAATCGTAAGTTTATCTCTATTTAGGGTTAAATAGTAATAGAAACCAACTAAGAACAATTAATAAAATTATGCAAATATATTTAAGATTTAATTACACAA;start=443162;subtype=IES;support_ref=2;support_variant=14;type=IES;
scaffold51_32_with_IES	MILORD	internal_eliminated_sequence	443167	443266	.	.	.	ID=MILORD.32.443167.443266;Name=MILORD.32.443167.443266;bounded_by_ta=TRUE;common_boundary=RIGHT;end=443266;ies_id=IESPGM.PTET51.1.32.422839;ies_left_dist=-5;ies_min_dist=0;ies_right_dist=0;junction_seq=tttgactttgtatagTAtatggcgtggatgtg;read_names=J00121:27:H3GGKBBXX:5:2223:5000:15363;sequence=TAATCGTAAGTTTATCTCTATTTAGGGTTAAATAGTAATAGAAACCAACTAAGAACAATTAATAAAATTATGCAAATATATTTAAGATTTAATTACACAA;start=443167;subtype=PARTIAL_INTERNAL;support_ref=0;support_variant=1;type=ALTERNATIVE;
scaffold51_32_with_IES	MILORD	internal_eliminated_sequence	443173	443266	.	.	.	ID=MILORD.32.443173.443266;Name=MILORD.32.443173.443266;bounded_by_ta=TRUE;common_boundary=RIGHT;end=443266;ies_id=IESPGM.PTET51.1.32.422839;ies_left_dist=-11;ies_min_dist=0;ies_right_dist=0;junction_seq=tttgtatagtaatcgTAtatggcgtggatgtg;read_names=J00121:27:H3GGKBBXX:5:1114:5812:32736;sequence=TAAGTTTATCTCTATTTAGGGTTAAATAGTAATAGAAACCAACTAAGAACAATTAATAAAATTATGCAAATATATTTAAGATTTAATTACACAA;start=443173;subtype=PARTIAL_INTERNAL;support_ref=0;support_variant=1;type=ALTERNATIVE;
scaffold51_32_with_IES	MILORD	internal_eliminated_sequence	446727	447289	.	.	.	ID=MILORD.32.446727.447289;Name=MILORD.32.446727.447289;bounded_by_ta=TRUE;common_boundary=None;end=447289;ies_id=IESPGM.PTET51.1.32.422839;ies_left_dist=-3565;ies_min_dist=3565;ies_right_dist=-4023;junction_seq=aaaaaaaacaccattTAtaaaaaaatccatct;read_names=J00121:27:H3GGKBBXX:5:1204:11647:41088;sequence=TACACCAAAATTAAATAAGAACTCAGTTCTAATTAACAATTAAATTTAAAAATAATCATAATCCAAAAATCATAACTATTTTTTGAAGTAACAAACAGAGAAATAATAAAAGGATACAAGTTTTATTAATGGAACTCGTCAAACTTTAAAAGAAGCTTATAATTCAAAATAATCAAGATCCTTAACACCTGATCGCATTAGTTCTAAATATTCAACTGAAAAAATAAAGGATGAGAATTAACCTAGAAAGAGATCCACTACTCCATTGAAATAAAACAAAATTATCCCTAATGTATAAGAAGTAAAATACAATCCAAATCTGAAGTTTTTAATGACATTAGCTTAAAAGGAATTGAATTATTCATCCTTATTTTGAGTTGATTGATAAACATCTCTAATTTATATATATTTAAATATCTTCTTATAATTAAGTTGTTTATATTGACATAATCATTTTTTAGAATTTTATTATACTTTTTAGCAATTAATTAAAATTTATAAGATCAATCTAAATTAAAATTTATATATCTAAATTATTAAAAATAAAAATCTTTTTATGACTA;start=446727;subtype=MAC;support_ref=121;support_variant=1;type=CRYPTIC;
scaffold51_32_with_IES	MILORD	internal_eliminated_sequence	447166	447289	.	.	.	ID=MILORD.32.447166.447289;Name=MILORD.32.447166.447289;bounded_by_ta=TRUE;common_boundary=None;end=447289;ies_id=IESPGM.PTET51.1.32.422839;ies_left_dist=-4004;ies_min_dist=4004;ies_right_dist=-4023;junction_seq=taattaagttgtttaTAtaaaaaaatccatct;read_names=J00121:27:H3GGKBBXX:5:2101:14154:42302,J00121:27:H3GGKBBXX:5:1208:5426:27672;sequence=TATTGACATAATCATTTTTTAGAATTTTATTATACTTTTTAGCAATTAATTAAAATTTATAAGATCAATCTAAATTAAAATTTATATATCTAAATTATTAAAAATAAAAATCTTTTTATGACTA;start=447166;subtype=MAC;support_ref=214;support_variant=2;type=CRYPTIC;
scaffold51_32_with_IES	MILORD	internal_eliminated_sequence	447193	447222	.	.	.	ID=MILORD.32.447193.447222;Name=MILORD.32.447193.447222;bounded_by_ta=TRUE;common_boundary=None;end=447222;ies_id=IESPGM.PTET51.1.32.422839;ies_left_dist=-4031;ies_min_dist=3956;ies_right_dist=-3956;junction_seq=cattttttagaatttTAtaagatcaatctaaa;read_names=J00121:27:H3GGKBBXX:5:2201:20435:7222;sequence=TATTATACTTTTTAGCAATTAATTAAAATT;start=447193;subtype=MAC;support_ref=101;support_variant=1;type=CRYPTIC;
scaffold51_32_with_IES	MILORD	internal_eliminated_sequence	448298	448324	.	.	.	ID=MILORD.32.448298.448324;Name=MILORD.32.448298.448324;bounded_by_ta=TRUE;common_boundary=None;end=448324;ies_id=IESPGM.PTET51.1.32.432123;ies_left_dist=4253;ies_min_dist=4253;ies_right_dist=4337;junction_seq=aattcatttaattagTAgttgttttataaaac;read_names=J00121:27:H3GGKBBXX:5:2214:14742:31083;sequence=TATAATTAGATAATAGCAGAAGATTTA;start=448298;subtype=MAC;support_ref=97;support_variant=1;type=CRYPTIC;
scaffold51_32_with_IES	MILORD	internal_eliminated_sequence	452551	452661	.	.	.	ID=MILORD.32.452551.452661;Name=MILORD.32.452551.452661;bounded_by_ta=TRUE;common_boundary=Both;end=452661;ies_id=IESPGM.PTET51.1.32.432123;ies_left_dist=0;ies_min_dist=0;ies_right_dist=0;junction_seq=cctgaatagctaaaaTAttaattaagaatctt;read_names=J00121:27:H3GGKBBXX:5:2126:11677:17157,J00121:27:H3GGKBBXX:5:1221:18842:15012,J00121:27:H3GGKBBXX:5:1205:22932:43550,J00121:27:H3GGKBBXX:5:1106:7537:10616,J00121:27:H3GGKBBXX:5:1208:10713:2228,J00121:27:H3GGKBBXX:5:1217:21602:25527,J00121:27:H3GGKBBXX:5:1111:24789:13781,J00121:27:H3GGKBBXX:5:2219:29498:13535,J00121:27:H3GGKBBXX:5:1228:19055:17561,J00121:27:H3GGKBBXX:5:1119:18812:7398,J00121:27:H3GGKBBXX:5:1118:16731:33404,J00121:27:H3GGKBBXX:5:2216:3265:27690,J00121:27:H3GGKBBXX:5:2213:10196:11179,J00121:27:H3GGKBBXX:5:1209:21410:2826,J00121:27:H3GGKBBXX:5:2122:23937:18740,J00121:27:H3GGKBBXX:5:1206:24901:30327,J00121:27:H3GGKBBXX:5:2217:28808:24612,J00121:27:H3GGKBBXX:5:1114:18984:9948,J00121:27:H3GGKBBXX:5:2223:10368:20058,J00121:27:H3GGKBBXX:5:2128:12662:27795,J00121:27:H3GGKBBXX:5:1209:25378:11741,J00121:27:H3GGKBBXX:5:2227:31497:12005,J00121:27:H3GGKBBXX:5:2104:27894:9666,J00121:27:H3GGKBBXX:5:2105:31436:27830,J00121:27:H3GGKBBXX:5:2101:3346:37431,J00121:27:H3GGKBBXX:5:2101:32035:35972,J00121:27:H3GGKBBXX:5:2104:5101:35725,J00121:27:H3GGKBBXX:5:2202:29498:4075,J00121:27:H3GGKBBXX:5:1203:7669:43234,J00121:27:H3GGKBBXX:5:2103:10064:10071,J00121:27:H3GGKBBXX:5:1110:21876:42530,J00121:27:H3GGKBBXX:5:1104:20405:40192,J00121:27:H3GGKBBXX:5:1103:23125:11706,J00121:27:H3GGKBBXX:5:1201:21197:19970,J00121:27:H3GGKBBXX:5:1110:19553:2527,J00121:27:H3GGKBBXX:5:1121:11718:27004,J00121:27:H3GGKBBXX:5:1110:5233:29343,J00121:27:H3GGKBBXX:5:1118:10592:42354,J00121:27:H3GGKBBXX:5:2101:11343:33035,J00121:27:H3GGKBBXX:5:2215:7689:15873,J00121:27:H3GGKBBXX:5:2103:9049:15873,J00121:27:H3GGKBBXX:5:1107:19268:49124,J00121:27:H3GGKBBXX:5:1210:15300:3002,J00121:27:H3GGKBBXX:5:2203:27255:39928,J00121:27:H3GGKBBXX:5:1219:2098:1121,J00121:27:H3GGKBBXX:5:1102:25033:40860,J00121:27:H3GGKBBXX:5:1204:18274:32736,J00121:27:H3GGKBBXX:5:1105:6279:41317,J00121:27:H3GGKBBXX:5:1123:6441:14766,J00121:27:H3GGKBBXX:5:2105:17411:15170,J00121:27:H3GGKBBXX:5:2119:28067:8734,J00121:27:H3GGKBBXX:5:1204:29000:18230,J00121:27:H3GGKBBXX:5:1219:24464:36323,J00121:27:H3GGKBBXX:5:1219:10835:7679;sequence=TACAGTAGAAGTCATCTCCAGCACTGTTGTTAATCTGTGTTTATTTATTGAAATTAATTAATACAATATTTTTAGAATGAGAAATATACAAAAAATGAAGATTTTGATCTG;start=452551;subtype=IES;support_ref=0;support_variant=54;type=IES;
scaffold51_32_with_IES	MILORD	internal_eliminated_sequence	452551	452664	.	.	.	ID=MILORD.32.452551.452664;Name=MILORD.32.452551.452664;bounded_by_ta=TRUE;common_boundary=LEFT;end=452664;ies_id=IESPGM.PTET51.1.32.432123;ies_left_dist=0;ies_min_dist=0;ies_right_dist=-3;junction_seq=cctgaatagctaaaaTAattaagaatcttaca;read_names=J00121:27:H3GGKBBXX:5:1207:26088:30732,J00121:27:H3GGKBBXX:5:1122:5112:47770,J00121:27:H3GGKBBXX:5:2207:12347:28200;sequence=TACAGTAGAAGTCATCTCCAGCACTGTTGTTAATCTGTGTTTATTTATTGAAATTAATTAATACAATATTTTTAGAATGAGAAATATACAAAAAATGAAGATTTTGATCTGTAT;start=452551;subtype=PARTIAL_EXTERNAL;support_ref=0;support_variant=3;type=ALTERNATIVE;
scaffold51_32_with_IES	MILORD	internal_eliminated_sequence	452551	452692	.	.	.	ID=MILORD.32.452551.452692;Name=MILORD.32.452551.452692;bounded_by_ta=TRUE;common_boundary=LEFT;end=452692;ies_id=IESPGM.PTET51.1.32.432123;ies_left_dist=0;ies_min_dist=0;ies_right_dist=-31;junction_seq=cctgaatagctaaaaTAgtttatattgaataa;read_names=J00121:27:H3GGKBBXX:5:1115:23886:39506;sequence=TACAGTAGAAGTCATCTCCAGCACTGTTGTTAATCTGTGTTTATTTATTGAAATTAATTAATACAATATTTTTAGAATGAGAAATATACAAAAAATGAAGATTTTGATCTGTATTAATTAAGAATCTTACACTTTTCCATCG;start=452551;subtype=PARTIAL_EXTERNAL;support_ref=0;support_variant=1;type=ALTERNATIVE;
scaffold51_32_with_IES	MILORD	internal_eliminated_sequence	452556	452661	.	.	.	ID=MILORD.32.452556.452661;Name=MILORD.32.452556.452661;bounded_by_ta=TRUE;common_boundary=RIGHT;end=452661;ies_id=IESPGM.PTET51.1.32.432123;ies_left_dist=-5;ies_min_dist=0;ies_right_dist=0;junction_seq=atagctaaaatacagTAttaattaagaatctt;read_names=J00121:27:H3GGKBBXX:5:2208:19096:28147,J00121:27:H3GGKBBXX:5:2219:10987:5552;sequence=TAGAAGTCATCTCCAGCACTGTTGTTAATCTGTGTTTATTTATTGAAATTAATTAATACAATATTTTTAGAATGAGAAATATACAAAAAATGAAGATTTTGATCTG;start=452556;subtype=PARTIAL_INTERNAL;support_ref=0;support_variant=2;type=ALTERNATIVE;
scaffold51_32_with_IES	MILORD	internal_eliminated_sequence	454455	456153	.	.	.	ID=MILORD.32.454455.456153;Name=MILORD.32.454455.456153;bounded_by_ta=TRUE;common_boundary=None;end=456153;ies_id=IESPGM.PTET51.1.32.434233;ies_left_dist=317;ies_min_dist=317;ies_right_dist=-1314;junction_seq=atattgaactatataTAttattattgttatta;read_names=J00121:27:H3GGKBBXX:5:1211:21065:14361;sequence=TATTTATGATAATATAATCAATTTTGTTAGAATTTGATGTTCATCCAACTTAATTTAACTGAAAGAATAATATTTCTTCATATTTTTAATATATATTTGAGGTAGGAATCTGCATATATTGAAAATCAAATATTTTAATGATGGAATATTCATTTCATTCCTCATTCGTTGTATTTAAAAAAATATTGAATATAAATGCGCATCTAGTTAATTGAATTTATCTTCCTACGAAAATGTAACCATTTTGACAGAATCCTAAAAAGTGATAATGTTTGAAAATAATGAAATTTGTAAATCCTACTATAAAAATAATGAATTATTGGAAACTCTAAATAAACTCATATTTCATATCTTTAATTTAATTAGTCATCAGTTAAATTAATAATACACTATTAATAGAAGTATTGAAAATTCACCTTTTATAAAATGCCAAGATTTCAGAGGAAGCTTCAAATATTCCCAAAATAATTGAAGACTTGATTAAGTGTAATCTTTGGCTAATGCGAAACTTATCATTTGAATTGCCATTGCTTTATAATATCCTAAAGATTAAGGGTTTATAAATACAAACAAATAGAAAGAGCATCGGTTCTCTTTATAATAAATTATTAAAAATATATAATAATAATAATTCTGATTATTAGATTAAAATTTAAATCAAATAACAGACAACTATAAAATTTTCAAGTGTTATATTTAGTAAGACAAATTCATAGATCGGTATTGAGGTTTCCTTTCATAAGGAGGATCTATAAACCATGGTGCTAAAGAATCCTGTGACATTTGATCAAAATCAATATTAGTTTCAGAAAGTTCATCTTCAAACTCATTGTGATTCCCATTTAGCATAGCTTGATATTCCTCTAGACATTTATTATAAAACTTTCTATACTGTTTCCAGCAATGGTGAATTAAATTTTCATTAATTTCTTAATTCAAGGGTTCTACCTCATAGAGCATTTTATTAATTAAATTTGGTGCAATATATCGATGTTATTTAGTTTAATGTATTACAAAATTGGTAGTGGTGTCATTAGTTTAATAAAATTCAATATTTAGATCCTTTTTAGACTTTGATTCAAGTTTCATAGTCTTTTTGAGTTATTTCATTCCACTCAAAATTTATTGTATATTTCTAAAATCGACATTTTTTTCGTGAATGATTTTGCATTAATATAAGTTATATTTCGATTATGGAGGCTTTATGTTGTATTCTAGAATTCAATTGTTATTTAAGATACTTTTAAATGCTTCGTCTTCAAGGAGGATTCCATTTTTATTGCAATGTTTCAAATAATCATATATATCGTTGAAACCAAGTGACTCTAGATGCTTGATAAAGAGGAATTCATTTTGAATACAGCTTTTGTAAATAGGGTCTGAGAATAATTGATCATAGAGGGATTTATTTAATGGGCAATTTTTTCGTTTCCTCAAAATCCTTTCAGTAAGTCCATCAAGCGGTTTGTACTATTATGAGTCCTCTACTAGTTCTTATTGAGAATCGGTGAGATCTATTATATTACCGGGAAAATTATAATCTTGCTTAAAAGCTTATTCCATTTATTTGAGTATTAAATAATTATTTTAATTGTATATACGTTTAAAATTATAATTCACTTCTAGTTTGATATTTATTAATTTATGTGAACAGGTTTGATTGTAACAGGATTATTATTATTGTTATTATTGTTAGTGT;start=454455;subtype=EXTERNAL;support_ref=111;support_variant=1;type=ALTERNATIVE;
scaffold51_32_with_IES	MILORD	internal_eliminated_sequence	454772	454839	.	.	.	ID=MILORD.32.454772.454839;Name=MILORD.32.454772.454839;bounded_by_ta=TRUE;common_boundary=Both;end=454839;ies_id=IESPGM.PTET51.1.32.434233;ies_left_dist=0;ies_min_dist=0;ies_right_dist=0;junction_seq=ataaaaataatgaatTAcactattaatagaag;read_names=J00121:27:H3GGKBBXX:5:1228:26575:47366,J00121:27:H3GGKBBXX:5:1225:25794:33668,J00121:27:H3GGKBBXX:5:2109:22445:44289,J00121:27:H3GGKBBXX:5:2109:6695:26775,J00121:27:H3GGKBBXX:5:2206:10419:35514,J00121:27:H3GGKBBXX:5:1213:15716:9702,J00121:27:H3GGKBBXX:5:1208:4137:25369,J00121:27:H3GGKBBXX:5:1122:21521:36886,J00121:27:H3GGKBBXX:5:2104:9952:48597,J00121:27:H3GGKBBXX:5:2109:4949:45027,J00121:27:H3GGKBBXX:5:1109:3884:42267,J00121:27:H3GGKBBXX:5:1211:6492:35321,J00121:27:H3GGKBBXX:5:2104:14945:46065,J00121:27:H3GGKBBXX:5:1126:9059:40438,J00121:27:H3GGKBBXX:5:1209:18396:2070,J00121:27:H3GGKBBXX:5:1219:27499:12005,J00121:27:H3GGKBBXX:5:1215:27783:30222,J00121:27:H3GGKBBXX:5:1204:16193:31031,J00121:27:H3GGKBBXX:5:2103:13088:30116,J00121:27:H3GGKBBXX:5:1207:18730:26388,J00121:27:H3GGKBBXX:5:2109:5944:5991,J00121:27:H3GGKBBXX:5:1128:11840:30239,J00121:27:H3GGKBBXX:5:2218:4178:8664,J00121:27:H3GGKBBXX:5:1215:10358:38187,J00121:27:H3GGKBBXX:5:2216:1996:4462,J00121:27:H3GGKBBXX:5:2215:11322:1455,J00121:27:H3GGKBBXX:5:1109:5518:35251,J00121:27:H3GGKBBXX:5:1222:19522:14045,J00121:27:H3GGKBBXX:5:1107:28828:16770,J00121:27:H3GGKBBXX:5:2123:18812:3565,J00121:27:H3GGKBBXX:5:1208:29295:10194,J00121:27:H3GGKBBXX:5:1115:14326:38556,J00121:27:H3GGKBBXX:5:1227:9729:48702,J00121:27:H3GGKBBXX:5:2201:29508:38134,J00121:27:H3GGKBBXX:5:1209:7659:2316,J00121:27:H3GGKBBXX:5:1217:11241:22344,J00121:27:H3GGKBBXX:5:2124:18152:16383,J00121:27:H3GGKBBXX:5:1107:29640:46346,J00121:27:H3GGKBBXX:5:2101:13920:46715,J00121:27:H3GGKBBXX:5:2206:28412:1279,J00121:27:H3GGKBBXX:5:2224:23419:48227,J00121:27:H3GGKBBXX:5:1201:10622:17720,J00121:27:H3GGKBBXX:5:1213:18172:47331,J00121:27:H3GGKBBXX:5:1213:14874:12392,J00121:27:H3GGKBBXX:5:1201:17533:34582,J00121:27:H3GGKBBXX:5:2220:25723:3371,J00121:27:H3GGKBBXX:5:2103:3427:13271,J00121:27:H3GGKBBXX:5:1103:2788:49019,J00121:27:H3GGKBBXX:5:2213:23622:16295,J00121:27:H3GGKBBXX:5:1115:14661:39277,J00121:27:H3GGKBBXX:5:2115:22597:43849,J00121:27:H3GGKBBXX:5:2211:7862:15469,J00121:27:H3GGKBBXX:5:2110:20709:43638,J00121:27:H3GGKBBXX:5:1111:30381:47559,J00121:27:H3GGKBBXX:5:1106:19380:34090,J00121:27:H3GGKBBXX:5:1111:22394:44763,J00121:27:H3GGKBBXX:5:1116:18051:21025,J00121:27:H3GGKBBXX:5:2109:13636:40596,J00121:27:H3GGKBBXX:5:2110:16163:6396,J00121:27:H3GGKBBXX:5:1227:10389:41546,J00121:27:H3GGKBBXX:5:2225:9729:15188,J00121:27:H3GGKBBXX:5:2117:10226:16155;sequence=TATTGGAAACTCTAAATAAACTCATATTTCATATCTTTAATTTAATTAGTCATCAGTTAAATTAATAA;start=454772;subtype=IES;support_ref=8;support_variant=62;type=IES;
scaffold51_32_with_IES	MILORD	internal_eliminated_sequence	456053	456117	.	.	.	ID=MILORD.32.456053.456117;Name=MILORD.32.456053.456117;bounded_by_ta=TRUE;common_boundary=None;end=456117;ies_id=IESPGM.PTET51.1.32.434233;ies_left_dist=-1281;ies_min_dist=1278;ies_right_dist=-1278;junction_seq=tattttaattgtataTAacaggattattatta;read_names=J00121:27:H3GGKBBXX:5:2223:27965:10036;sequence=TACGTTTAAAATTATAATTCACTTCTAGTTTGATATTTATTAATTTATGTGAACAGGTTTGATTG;start=456053;subtype=MAC;support_ref=104;support_variant=1;type=CRYPTIC;
scaffold51_32_with_IES	MILORD	internal_eliminated_sequence	457877	457956	.	.	.	ID=MILORD.32.457877.457956;Name=MILORD.32.457877.457956;bounded_by_ta=TRUE;common_boundary=None;end=457956;ies_id=IESPGM.PTET51.1.32.438576;ies_left_dist=1306;ies_min_dist=1306;ies_right_dist=1346;junction_seq=ttaaaaatgtttaatTAatgaaaaataaattt;read_names=J00121:27:H3GGKBBXX:5:2202:9211:34864,J00121:27:H3GGKBBXX:5:2226:23216:30433,J00121:27:H3GGKBBXX:5:2208:10328:35532;sequence=TATAGCTAAAATCAATGATTAACATCTTAATTGAGTAATAATCAATGAAATATTGAAGAAATTGCCACTGATTTCAGCTA;start=457877;subtype=MAC;support_ref=238;support_variant=3;type=CRYPTIC;
scaffold51_32_with_IES	MILORD	internal_eliminated_sequence	459177	459302	.	.	.	ID=MILORD.32.459177.459302;Name=MILORD.32.459177.459302;bounded_by_ta=TRUE;common_boundary=RIGHT;end=459302;ies_id=IESPGM.PTET51.1.32.438576;ies_left_dist=6;ies_min_dist=0;ies_right_dist=0;junction_seq=atatcttctcactagTAtgaataaattcccaa;read_names=J00121:27:H3GGKBBXX:5:2101:16508:25351;sequence=TAGTAATAGAGTAAATCAAGATAATTATTAATAAATTTGATAAAAATATTGAATACTATTTAAAGAATTCCTTATATATATATTAAATTTCAATGAAAATCTTAAGAATTGAATACTTATTTAGTG;start=459177;subtype=PARTIAL_EXTERNAL;support_ref=6;support_variant=1;type=ALTERNATIVE;
scaffold51_32_with_IES	MILORD	internal_eliminated_sequence	459183	459297	.	.	.	ID=MILORD.32.459183.459297;Name=MILORD.32.459183.459297;bounded_by_ta=TRUE;common_boundary=LEFT;end=459297;ies_id=IESPGM.PTET51.1.32.438576;ies_left_dist=0;ies_min_dist=0;ies_right_dist=5;junction_seq=tctcactagtagtaaTAgtgtatgaataaatt;read_names=J00121:27:H3GGKBBXX:5:1203:27448:4743;sequence=TAGAGTAAATCAAGATAATTATTAATAAATTTGATAAAAATATTGAATACTATTTAAAGAATTCCTTATATATATATTAAATTTCAATGAAAATCTTAAGAATTGAATACTTATT;start=459183;subtype=PARTIAL_INTERNAL;support_ref=4;support_variant=1;type=ALTERNATIVE;
scaffold51_32_with_IES	MILORD	internal_eliminated_sequence	459183	459302	.	.	.	ID=MILORD.32.459183.459302;Name=MILORD.32.459183.459302;bounded_by_ta=TRUE;common_boundary=Both;end=459302;ies_id=IESPGM.PTET51.1.32.438576;ies_left_dist=0;ies_min_dist=0;ies_right_dist=0;junction_seq=tctcactagtagtaaTAtgaataaattcccaa;read_names=J00121:27:H3GGKBBXX:5:1212:12094:37009,J00121:27:H3GGKBBXX:5:1224:23876:13078,J00121:27:H3GGKBBXX:5:1202:28808:17509,J00121:27:H3GGKBBXX:5:1215:31101:45572,J00121:27:H3GGKBBXX:5:1107:21714:20726,J00121:27:H3GGKBBXX:5:1201:9729:16067,J00121:27:H3GGKBBXX:5:1111:24880:22977,J00121:27:H3GGKBBXX:5:1216:23947:3846,J00121:27:H3GGKBBXX:5:1118:24779:11653,J00121:27:H3GGKBBXX:5:1106:28412:44148,J00121:27:H3GGKBBXX:5:2115:10866:33017,J00121:27:H3GGKBBXX:5:1210:9181:37519,J00121:27:H3GGKBBXX:5:1106:17624:8013,J00121:27:H3GGKBBXX:5:2123:31497:45906,J00121:27:H3GGKBBXX:5:1107:4919:27285,J00121:27:H3GGKBBXX:5:2119:19938:21166,J00121:27:H3GGKBBXX:5:1111:18446:8559,J00121:27:H3GGKBBXX:5:2124:23429:2738,J00121:27:H3GGKBBXX:5:2111:2270:4338,J00121:27:H3GGKBBXX:5:1127:8166:42970,J00121:27:H3GGKBBXX:5:2211:12621:34969,J00121:27:H3GGKBBXX:5:1202:17056:9983;sequence=TAGAGTAAATCAAGATAATTATTAATAAATTTGATAAAAATATTGAATACTATTTAAAGAATTCCTTATATATATATTAAATTTCAATGAAAATCTTAAGAATTGAATACTTATTTAGTG;start=459183;subtype=IES;support_ref=4;support_variant=22;type=IES;
scaffold51_32_with_IES	MILORD	internal_eliminated_sequence	459188	459302	.	.	.	ID=MILORD.32.459188.459302;Name=MILORD.32.459188.459302;bounded_by_ta=TRUE;common_boundary=RIGHT;end=459302;ies_id=IESPGM.PTET51.1.32.438576;ies_left_dist=-5;ies_min_dist=0;ies_right_dist=0;junction_seq=ctagtagtaatagagTAtgaataaattcccaa;read_names=J00121:27:H3GGKBBXX:5:1214:21359:22643,J00121:27:H3GGKBBXX:5:2224:28178:41809;sequence=TAAATCAAGATAATTATTAATAAATTTGATAAAAATATTGAATACTATTTAAAGAATTCCTTATATATATATTAAATTTCAATGAAAATCTTAAGAATTGAATACTTATTTAGTG;start=459188;subtype=PARTIAL_INTERNAL;support_ref=6;support_variant=2;type=ALTERNATIVE;
scaffold51_32_with_IES	MILORD	internal_eliminated_sequence	462743	462806	.	.	.	ID=MILORD.32.462743.462806;Name=MILORD.32.462743.462806;bounded_by_ta=TRUE;common_boundary=RIGHT;end=462806;ies_id=IESPGM.PTET51.1.32.442024;ies_left_dist=8;ies_min_dist=0;ies_right_dist=0;junction_seq=ttatgataaattcaaTAaattagttgtatgaa;read_names=J00121:27:H3GGKBBXX:5:1219:21034:27039;sequence=TATTATGGTATTATCACAATATCTTTATATTGTTGTTTTATATTAATTAATAAGTCCTTGATAA;start=462743;subtype=PARTIAL_EXTERNAL;support_ref=8;support_variant=1;type=ALTERNATIVE;
scaffold51_32_with_IES	MILORD	internal_eliminated_sequence	462751	462806	.	.	.	ID=MILORD.32.462751.462806;Name=MILORD.32.462751.462806;bounded_by_ta=TRUE;common_boundary=Both;end=462806;ies_id=IESPGM.PTET51.1.32.442024;ies_left_dist=0;ies_min_dist=0;ies_right_dist=0;junction_seq=aattcaatattatggTAaattagttgtatgaa;read_names=J00121:27:H3GGKBBXX:5:1109:22749:35426,J00121:27:H3GGKBBXX:5:2209:3376:32490,J00121:27:H3GGKBBXX:5:1108:8511:45291,J00121:27:H3GGKBBXX:5:2123:26352:27145,J00121:27:H3GGKBBXX:5:1202:12905:32367,J00121:27:H3GGKBBXX:5:2209:5578:15170,J00121:27:H3GGKBBXX:5:1117:29589:29589,J00121:27:H3GGKBBXX:5:1123:30502:47454,J00121:27:H3GGKBBXX:5:1104:6005:24841,J00121:27:H3GGKBBXX:5:1121:13717:30749,J00121:27:H3GGKBBXX:5:1123:10581:33475,J00121:27:H3GGKBBXX:5:1205:9222:41704,J00121:27:H3GGKBBXX:5:1205:10642:2738,J00121:27:H3GGKBBXX:5:2223:6066:42108,J00121:27:H3GGKBBXX:5:1205:16366:34600,J00121:27:H3GGKBBXX:5:1114:9272:1736,J00121:27:H3GGKBBXX:5:2228:20760:33141,J00121:27:H3GGKBBXX:5:2109:26230:5763,J00121:27:H3GGKBBXX:5:2104:31527:14344,J00121:27:H3GGKBBXX:5:2228:20506:33123,J00121:27:H3GGKBBXX:5:2115:20547:30450,J00121:27:H3GGKBBXX:5:2108:6096:43638,J00121:27:H3GGKBBXX:5:1217:19339:37044,J00121:27:H3GGKBBXX:5:1206:24637:19460,J00121:27:H3GGKBBXX:5:2221:2189:37431,J00121:27:H3GGKBBXX:5:1109:11363:12532,J00121:27:H3GGKBBXX:5:2102:23845:42706,J00121:27:H3GGKBBXX:5:1206:27346:7310,J00121:27:H3GGKBBXX:5:1111:7912:15416,J00121:27:H3GGKBBXX:5:1206:24474:48192,J00121:27:H3GGKBBXX:5:1204:24474:24349,J00121:27:H3GGKBBXX:5:2101:9475:38381,J00121:27:H3GGKBBXX:5:1223:22130:21764,J00121:27:H3GGKBBXX:5:1220:2869:31189,J00121:27:H3GGKBBXX:5:1114:9374:26142,J00121:27:H3GGKBBXX:5:1207:17259:47893,J00121:27:H3GGKBBXX:5:1120:20070:30468,J00121:27:H3GGKBBXX:5:1218:17665:23593,J00121:27:H3GGKBBXX:5:1212:7253:32209,J00121:27:H3GGKBBXX:5:1224:9790:13886,J00121:27:H3GGKBBXX:5:1113:7121:22590,J00121:27:H3GGKBBXX:5:1120:2889:46803,J00121:27:H3GGKBBXX:5:1205:13200:29888,J00121:27:H3GGKBBXX:5:1128:27103:40227,J00121:27:H3GGKBBXX:5:1212:14022:28393,J00121:27:H3GGKBBXX:5:2223:3478:37624,J00121:27:H3GGKBBXX:5:1227:3863:19162,J00121:27:H3GGKBBXX:5:1108:9161:36886,J00121:27:H3GGKBBXX:5:1209:20080:22186,J00121:27:H3GGKBBXX:5:1228:23997:21412,J00121:27:H3GGKBBXX:5:1115:8471:3969,J00121:27:H3GGKBBXX:5:1201:11870:31628,J00121:27:H3GGKBBXX:5:1208:19268:25808,J00121:27:H3GGKBBXX:5:1210:13250:19038,J00121:27:H3GGKBBXX:5:2223:11891:33070,J00121:27:H3GGKBBXX:5:1127:4381:9192,J00121:27:H3GGKBBXX:5:2216:13809:24437,J00121:27:H3GGKBBXX:5:1112:19167:11214,J00121:27:H3GGKBBXX:5:2106:15412:4215;sequence=TATTATCACAATATCTTTATATTGTTGTTTTATATTAATTAATAAGTCCTTGATAA;start=462751;subtype=IES;support_ref=0;support_variant=59;type=IES;
scaffold51_32_with_IES	MILORD	internal_eliminated_sequence	462751	462817	.	.	.	ID=MILORD.32.462751.462817;Name=MILORD.32.462751.462817;bounded_by_ta=TRUE;common_boundary=LEFT;end=462817;ies_id=IESPGM.PTET51.1.32.442024;ies_left_dist=0;ies_min_dist=0;ies_right_dist=-11;junction_seq=aattcaatattatggTAtgaaatctattcaca;read_names=J00121:27:H3GGKBBXX:5:1204:9496:12216;sequence=TATTATCACAATATCTTTATATTGTTGTTTTATATTAATTAATAAGTCCTTGATAATAAATTAGTTG;start=462751;subtype=PARTIAL_EXTERNAL;support_ref=0;support_variant=1;type=ALTERNATIVE;
scaffold51_32_with_IES	MILORD	internal_eliminated_sequence	462751	462792	.	.	.	ID=MILORD.32.462751.462792;Name=MILORD.32.462751.462792;bounded_by_ta=TRUE;common_boundary=LEFT;end=462792;ies_id=IESPGM.PTET51.1.32.442024;ies_left_dist=0;ies_min_dist=0;ies_right_dist=14;junction_seq=aattcaatattatggTAagtccttgataataa;read_names=J00121:27:H3GGKBBXX:5:1107:17533:11091;sequence=TATTATCACAATATCTTTATATTGTTGTTTTATATTAATTAA;start=462751;subtype=PARTIAL_INTERNAL;support_ref=0;support_variant=1;type=ALTERNATIVE;
scaffold51_32_with_IES	MILORD	internal_eliminated_sequence	462762	462806	.	.	.	ID=MILORD.32.462762.462806;Name=MILORD.32.462762.462806;bounded_by_ta=TRUE;common_boundary=RIGHT;end=462806;ies_id=IESPGM.PTET51.1.32.442024;ies_left_dist=-11;ies_min_dist=0;ies_right_dist=0;junction_seq=atggtattatcacaaTAaattagttgtatgaa;read_names=J00121:27:H3GGKBBXX:5:1127:27448:30345;sequence=TATCTTTATATTGTTGTTTTATATTAATTAATAAGTCCTTGATAA;start=462762;subtype=PARTIAL_INTERNAL;support_ref=0;support_variant=1;type=ALTERNATIVE;
scaffold51_32_with_IES	MILORD	internal_eliminated_sequence	464902	465063	.	.	.	ID=MILORD.32.464902.465063;Name=MILORD.32.464902.465063;bounded_by_ta=TRUE;common_boundary=RIGHT;end=465063;ies_id=IESPGM.PTET51.1.32.444127;ies_left_dist=8;ies_min_dist=0;ies_right_dist=0;junction_seq=tgccaatagaaaaagTAataattagaattata;read_names=J00121:27:H3GGKBBXX:5:1117:28544:38996;sequence=TATCTTGTTACTATTAATTTCCATATGTTTTTAAGGATTTAATTATCACAATAAGAGGAATTATTATTTATTATTATTGCTATTTAACATAAATATAAACTAAATCAATCAGTCATGAATAATTTAATAAGAGGAATTGAAAAACTAGTTTTATTTTATCTG;start=464902;subtype=PARTIAL_EXTERNAL;support_ref=9;support_variant=1;type=ALTERNATIVE;
scaffold51_32_with_IES	MILORD	internal_eliminated_sequence	464910	465057	.	.	.	ID=MILORD.32.464910.465057;Name=MILORD.32.464910.465057;bounded_by_ta=TRUE;common_boundary=LEFT;end=465057;ies_id=IESPGM.PTET51.1.32.444127;ies_left_dist=0;ies_min_dist=0;ies_right_dist=6;junction_seq=gaaaaagtatcttgtTAtctgtaataattaga;read_names=J00121:27:H3GGKBBXX:5:1122:29609:46645,J00121:27:H3GGKBBXX:5:2216:13230:18476,J00121:27:H3GGKBBXX:5:1109:24282:29923;sequence=TACTATTAATTTCCATATGTTTTTAAGGATTTAATTATCACAATAAGAGGAATTATTATTTATTATTATTGCTATTTAACATAAATATAAACTAAATCAATCAGTCATGAATAATTTAATAAGAGGAATTGAAAAACTAGTTTTATTT;start=464910;subtype=PARTIAL_INTERNAL;support_ref=8;support_variant=3;type=ALTERNATIVE;
scaffold51_32_with_IES	MILORD	internal_eliminated_sequence	464910	465063	.	.	.	ID=MILORD.32.464910.465063;Name=MILORD.32.464910.465063;bounded_by_ta=TRUE;common_boundary=Both;end=465063;ies_id=IESPGM.PTET51.1.32.444127;ies_left_dist=0;ies_min_dist=0;ies_right_dist=0;junction_seq=gaaaaagtatcttgtTAataattagaattata;read_names=J00121:27:H3GGKBBXX:5:2207:25885:49089,J00121:27:H3GGKBBXX:5:1221:12895:48667,J00121:27:H3GGKBBXX:5:1117:18670:30187,J00121:27:H3GGKBBXX:5:1214:2625:34881,J00121:27:H3GGKBBXX:5:2104:30929:23470,J00121:27:H3GGKBBXX:5:2115:7263:26002,J00121:27:H3GGKBBXX:5:2221:3407:11266,J00121:27:H3GGKBBXX:5:1226:20425:25457,J00121:27:H3GGKBBXX:5:1212:25915:14502,J00121:27:H3GGKBBXX:5:2103:20983:3213,J00121:27:H3GGKBBXX:5:1214:8329:17227,J00121:27:H3GGKBBXX:5:1117:12905:44711,J00121:27:H3GGKBBXX:5:1212:11261:6343,J00121:27:H3GGKBBXX:5:1213:20506:34073,J00121:27:H3GGKBBXX:5:1122:16681:9649,J00121:27:H3GGKBBXX:5:2103:26271:12093,J00121:27:H3GGKBBXX:5:1207:19451:16911,J00121:27:H3GGKBBXX:5:1208:28696:3108,J00121:27:H3GGKBBXX:5:1208:18335:19513,J00121:27:H3GGKBBXX:5:2220:22759:39383,J00121:27:H3GGKBBXX:5:1224:23926:5464,J00121:27:H3GGKBBXX:5:2228:7882:41598,J00121:27:H3GGKBBXX:5:1221:18822:22186,J00121:27:H3GGKBBXX:5:2118:31994:24472,J00121:27:H3GGKBBXX:5:2225:24769:37238,J00121:27:H3GGKBBXX:5:2205:31903:6132,J00121:27:H3GGKBBXX:5:2210:26088:6642,J00121:27:H3GGKBBXX:5:2109:21755:25017,J00121:27:H3GGKBBXX:5:2210:25073:16137,J00121:27:H3GGKBBXX:5:1117:15138:45520,J00121:27:H3GGKBBXX:5:2226:2057:38328,J00121:27:H3GGKBBXX:5:1209:4076:40842,J00121:27:H3GGKBBXX:5:2210:6025:13482,J00121:27:H3GGKBBXX:5:2113:29731:19109,J00121:27:H3GGKBBXX:5:1225:17969:18669,J00121:27:H3GGKBBXX:5:2201:7425:6695,J00121:27:H3GGKBBXX:5:1204:16498:19460,J00121:27:H3GGKBBXX:5:1227:18741:11460,J00121:27:H3GGKBBXX:5:1222:27691:6572;sequence=TACTATTAATTTCCATATGTTTTTAAGGATTTAATTATCACAATAAGAGGAATTATTATTTATTATTATTGCTATTTAACATAAATATAAACTAAATCAATCAGTCATGAATAATTTAATAAGAGGAATTGAAAAACTAGTTTTATTTTATCTG;start=464910;subtype=IES;support_ref=16;support_variant=39;type=IES;
scaffold51_32_with_IES	MILORD	internal_eliminated_sequence	464910	465052	.	.	.	ID=MILORD.32.464910.465052;Name=MILORD.32.464910.465052;bounded_by_ta=TRUE;common_boundary=LEFT;end=465052;ies_id=IESPGM.PTET51.1.32.444127;ies_left_dist=0;ies_min_dist=0;ies_right_dist=11;junction_seq=gaaaaagtatcttgtTAttttatctgtaataa;read_names=J00121:27:H3GGKBBXX:5:2118:5101:49019,J00121:27:H3GGKBBXX:5:2214:21379:31681,J00121:27:H3GGKBBXX:5:1221:8420:46821;sequence=TACTATTAATTTCCATATGTTTTTAAGGATTTAATTATCACAATAAGAGGAATTATTATTTATTATTATTGCTATTTAACATAAATATAAACTAAATCAATCAGTCATGAATAATTTAATAAGAGGAATTGAAAAACTAGTTT;start=464910;subtype=PARTIAL_INTERNAL;support_ref=16;support_variant=3;type=ALTERNATIVE;
scaffold51_32_with_IES	MILORD	internal_eliminated_sequence	464916	465063	.	.	.	ID=MILORD.32.464916.465063;Name=MILORD.32.464916.465063;bounded_by_ta=TRUE;common_boundary=RIGHT;end=465063;ies_id=IESPGM.PTET51.1.32.444127;ies_left_dist=-6;ies_min_dist=0;ies_right_dist=0;junction_seq=gtatcttgttactatTAataattagaattata;read_names=J00121:27:H3GGKBBXX:5:1220:12489:4848,J00121:27:H3GGKBBXX:5:2205:21917:20164;sequence=TAATTTCCATATGTTTTTAAGGATTTAATTATCACAATAAGAGGAATTATTATTTATTATTATTGCTATTTAACATAAATATAAACTAAATCAATCAGTCATGAATAATTTAATAAGAGGAATTGAAAAACTAGTTTTATTTTATCTG;start=464916;subtype=PARTIAL_INTERNAL;support_ref=12;support_variant=2;type=ALTERNATIVE;
scaffold51_32_with_IES	MILORD	internal_eliminated_sequence	470211	470405	.	.	.	ID=MILORD.32.470211.470405;Name=MILORD.32.470211.470405;bounded_by_ta=TRUE;common_boundary=Both;end=470405;ies_id=IESPGM.PTET51.1.32.449274;ies_left_dist=0;ies_min_dist=0;ies_right_dist=0;junction_seq=gtaatttagatgaaaTActttagcaacaagaa;read_names=J00121:27:H3GGKBBXX:5:1101:15919:39629,J00121:27:H3GGKBBXX:5:2224:24434:46082,J00121:27:H3GGKBBXX:5:1224:6329:23294,J00121:27:H3GGKBBXX:5:1101:29741:14379,J00121:27:H3GGKBBXX:5:2123:25621:47577,J00121:27:H3GGKBBXX:5:1123:12012:15803,J00121:27:H3GGKBBXX:5:2112:10977:44218,J00121:27:H3GGKBBXX:5:1106:11677:22678,J00121:27:H3GGKBBXX:5:2203:24261:12058,J00121:27:H3GGKBBXX:5:2102:7222:13552,J00121:27:H3GGKBBXX:5:1106:25012:47401,J00121:27:H3GGKBBXX:5:2110:14052:13078,J00121:27:H3GGKBBXX:5:1112:17614:42073,J00121:27:H3GGKBBXX:5:1215:3559:16665,J00121:27:H3GGKBBXX:5:2226:18741:31576,J00121:27:H3GGKBBXX:5:1115:10196:7802,J00121:27:H3GGKBBXX:5:1207:19187:2492,J00121:27:H3GGKBBXX:5:1211:6248:12532,J00121:27:H3GGKBBXX:5:1118:23845:46082,J00121:27:H3GGKBBXX:5:1226:7172:38257,J00121:27:H3GGKBBXX:5:1226:6735:18757,J00121:27:H3GGKBBXX:5:1103:12479:2299,J00121:27:H3GGKBBXX:5:2227:12581:5147,J00121:27:H3GGKBBXX:5:1122:19258:43831,J00121:27:H3GGKBBXX:5:1220:30350:8787,J00121:27:H3GGKBBXX:5:2225:3894:32015,J00121:27:H3GGKBBXX:5:2202:7375:39840,J00121:27:H3GGKBBXX:5:1213:6309:11653,J00121:27:H3GGKBBXX:5:1204:27296:45203,J00121:27:H3GGKBBXX:5:1119:17807:9315,J00121:27:H3GGKBBXX:5:1108:25641:33651,J00121:27:H3GGKBBXX:5:1225:18111:5376,J00121:27:H3GGKBBXX:5:1119:12794:11706,J00121:27:H3GGKBBXX:5:2217:5020:46592,J00121:27:H3GGKBBXX:5:2225:29498:40156,J00121:27:H3GGKBBXX:5:1226:25215:43533,J00121:27:H3GGKBBXX:5:2218:15696:18775,J00121:27:H3GGKBBXX:5:1211:24454:44500,J00121:27:H3GGKBBXX:5:2214:18812:9930,J00121:27:H3GGKBBXX:5:2205:18862:9596,J00121:27:H3GGKBBXX:5:2119:4888:1455,J00121:27:H3GGKBBXX:5:1117:23977:29149,J00121:27:H3GGKBBXX:5:2118:7182:43304,J00121:27:H3GGKBBXX:5:1211:1306:21307,J00121:27:H3GGKBBXX:5:1102:20273:19144,J00121:27:H3GGKBBXX:5:1102:20730:19337,J00121:27:H3GGKBBXX:5:2113:8592:3618,J00121:27:H3GGKBBXX:5:1216:19116:24032,J00121:27:H3GGKBBXX:5:2119:28818:24243,J00121:27:H3GGKBBXX:5:1111:7872:19531,J00121:27:H3GGKBBXX:5:1217:17807:32209,J00121:27:H3GGKBBXX:5:1101:24779:39717,J00121:27:H3GGKBBXX:5:2202:9638:46188,J00121:27:H3GGKBBXX:5:1102:16620:30749,J00121:27:H3GGKBBXX:5:1214:23997:28375,J00121:27:H3GGKBBXX:5:1207:19045:16559,J00121:27:H3GGKBBXX:5:1127:6268:12181,J00121:27:H3GGKBBXX:5:1214:17218:22960,J00121:27:H3GGKBBXX:5:1123:15168:39734,J00121:27:H3GGKBBXX:5:1105:5609:21658,J00121:27:H3GGKBBXX:5:1104:13372:11196,J00121:27:H3GGKBBXX:5:2221:25530:21360,J00121:27:H3GGKBBXX:5:2118:3518:23593,J00121:27:H3GGKBBXX:5:2207:22922:19162,J00121:27:H3GGKBBXX:5:2114:27580:18581,J00121:27:H3GGKBBXX:5:1208:14560:5165,J00121:27:H3GGKBBXX:5:1121:8795:4567,J00121:27:H3GGKBBXX:5:2102:8115:34547,J00121:27:H3GGKBBXX:5:2110:18720:37835,J00121:27:H3GGKBBXX:5:2224:11170:19443;sequence=TATTGTAAATCAAAAATTAAATTATTTAACTTATTTTATCTAAAATAATTAGAGTCAATTTTAAGAAGAGTTTAATTAATCTAATCTAATTAATAAATATATTATTATTAGCTTATTTAAAAAGGGAGATAATTAATTAAGTTCTTCTTAAACTTAAAAATATTTATTATTGATTTAGTCACTTAAATCCAACAA;start=470211;subtype=IES;support_ref=2;support_variant=70;type=IES;
scaffold51_32_with_IES	MILORD	internal_eliminated_sequence	470216	470405	.	.	.	ID=MILORD.32.470216.470405;Name=MILORD.32.470216.470405;bounded_by_ta=TRUE;common_boundary=RIGHT;end=470405;ies_id=IESPGM.PTET51.1.32.449274;ies_left_dist=-5;ies_min_dist=0;ies_right_dist=0;junction_seq=ttagatgaaatattgTActttagcaacaagaa;read_names=J00121:27:H3GGKBBXX:5:1126:29061:11864,J00121:27:H3GGKBBXX:5:1126:25976:32437;sequence=TAAATCAAAAATTAAATTATTTAACTTATTTTATCTAAAATAATTAGAGTCAATTTTAAGAAGAGTTTAATTAATCTAATCTAATTAATAAATATATTATTATTAGCTTATTTAAAAAGGGAGATAATTAATTAAGTTCTTCTTAAACTTAAAAATATTTATTATTGATTTAGTCACTTAAATCCAACAA;start=470216;subtype=PARTIAL_INTERNAL;support_ref=0;support_variant=2;type=ALTERNATIVE;
scaffold51_32_with_IES	MILORD	internal_eliminated_sequence	471810	471913	.	.	.	ID=MILORD.32.471810.471913;Name=MILORD.32.471810.471913;bounded_by_ta=TRUE;common_boundary=LEFT;end=471913;ies_id=IESPGM.PTET51.1.32.450678;ies_left_dist=0;ies_min_dist=0;ies_right_dist=-3;junction_seq=atagtcaaaacaaatTAtaaagaataattata;read_names=J00121:27:H3GGKBBXX:5:1218:13900:4374;sequence=TACAGTATAATTTTGGGTATTTATAGATTAGAAGTTCAATCGTTAAAATAGATACAATTAAGTGGTTTAAGAAATTCACAAAATACTTTAATGATTGAGGATAT;start=471810;subtype=PARTIAL_EXTERNAL;support_ref=34;support_variant=1;type=ALTERNATIVE;
scaffold51_32_with_IES	MILORD	internal_eliminated_sequence	471810	471910	.	.	.	ID=MILORD.32.471810.471910;Name=MILORD.32.471810.471910;bounded_by_ta=TRUE;common_boundary=Both;end=471910;ies_id=IESPGM.PTET51.1.32.450678;ies_left_dist=0;ies_min_dist=0;ies_right_dist=0;junction_seq=atagtcaaaacaaatTAttataaagaataatt;read_names=J00121:27:H3GGKBBXX:5:2218:6664:41141,J00121:27:H3GGKBBXX:5:1225:17097:45607,J00121:27:H3GGKBBXX:5:2221:10551:8312,J00121:27:H3GGKBBXX:5:2103:31751:5130,J00121:27:H3GGKBBXX:5:2211:10653:40420,J00121:27:H3GGKBBXX:5:2222:17046:3600,J00121:27:H3GGKBBXX:5:1107:8085:18775,J00121:27:H3GGKBBXX:5:1115:9607:30802,J00121:27:H3GGKBBXX:5:2201:21724:9842;sequence=TACAGTATAATTTTGGGTATTTATAGATTAGAAGTTCAATCGTTAAAATAGATACAATTAAGTGGTTTAAGAAATTCACAAAATACTTTAATGATTGAGGA;start=471810;subtype=IES;support_ref=68;support_variant=9;type=IES;
scaffold51_32_with_IES	MILORD	internal_eliminated_sequence	471817	471910	.	.	.	ID=MILORD.32.471817.471910;Name=MILORD.32.471817.471910;bounded_by_ta=TRUE;common_boundary=RIGHT;end=471910;ies_id=IESPGM.PTET51.1.32.450678;ies_left_dist=-7;ies_min_dist=0;ies_right_dist=0;junction_seq=aaacaaattacagtaTAttataaagaataatt;read_names=J00121:27:H3GGKBBXX:5:2212:20527:15469;sequence=TAATTTTGGGTATTTATAGATTAGAAGTTCAATCGTTAAAATAGATACAATTAAGTGGTTTAAGAAATTCACAAAATACTTTAATGATTGAGGA;start=471817;subtype=PARTIAL_INTERNAL;support_ref=33;support_variant=1;type=ALTERNATIVE;
scaffold51_32_with_IES	MILORD	internal_eliminated_sequence	472302	473752	.	.	.	ID=MILORD.32.472302.473752;Name=MILORD.32.472302.473752;bounded_by_ta=TRUE;common_boundary=None;end=473752;ies_id=IESPGM.PTET51.1.32.451887;ies_left_dist=995;ies_min_dist=429;ies_right_dist=-429;junction_seq=tattttcatgttataTAtttatagttttggca;read_names=J00121:27:H3GGKBBXX:5:1117:22221:26494;sequence=TATTTTAATCACCTCAATCAAAAACAACCGATAAAACTAAATAAAAGTGGCCATCATTTCCAATGATTATCTACCATTCTCTCCAATTCCTATTTGCTCATAAGCATCCAAGAAGAGACCAAATTCATTACCTTTATCAGTCAATCCCACAAATGAAGGATTTGCATAGTACTCTTATTAGAACTAGTATTTCTAATTTGATAGCTAATTTAAATCACTAACAACAAAGTAATATCTAGGCCCTCTATCCTTATGGTTTCAGAAAGTTTGTAAATTTTATACTATAAAAAACTTAGAATATTGTTCAGTTCTAAGCAATACGAGAACCAATTCTTCCAAAATCAATATTAAATATTCCCTATCTTCTGCATTTATCAACTTATCAAGAAAACTCTCATTGAACCACAATTATATAATAGATTTTTCATCTTTACAATATTTCTATAAAGTTGAACAAATTCTGTAAAATACTATATTTATATCTCTTAAATAAACTGTATTGTTTATATAATTCAATGAACTAATTATTTTCTAATCCTTAAGTAATTCAAACTAAATATCTAATTATTTTCAAATCTTAGTACTTTAATTATTAGAATTAATATTTTAACCTACAATATAATTGGACTTCTTTTTTAAGATGTAAGAGTTCTCTTTTGATTATTTCTACCGATGGGTTTGCTAAATACTTTCTCCTATCATGAGTTTTATTAGTTGTCTTCAAAATTGTAATAATTCTCTTAGTTAGCCACATTAATATAAGTTACAGAACAAATACTTAAATTTTATAGAAAAATAGAATAATTTTTATGTTTTCTCTGTACATTGATTTTCTGCATATAAATTCAGAACTAGTCTTTATTATTATCTTACCTTTTTGTCCAACTTATATGAACCTTTTATGAATCAATTTTGTAAAGAAATGATTGATTTTCTTTCTTAAAAATAAATTTAGTAAGAGTAAATGCTCAAGATAAATATCTCATAAATTAATGTATCGATAAAAATAGTGAGATTAATTATAATAATAATAATCTAATCAAGAAATAGCTCAAACAGAGAGATAATGTTATGTGAAACTACCATCGATTGCTTAATGCAGATAATCGATTAAGAGCATAATGTCAGAGGCAGAATTGATATCGAAATCTGTAAGTTGTTAGATGATATATTAAAGTCAGTTAATAATAACACTCGATGTGTGAATGCTAAGGGAGAGCGGATATTAAGAAAGGAACTCAAGATTCATTCTTCAATCATTGAATTTAAACAGAACTTTAAAAATATGATAACGAATTCTAAATATGGTTTGCAATATATGAAAAGAAAGGTTTTCCCTAAACTATAACCACTTTGATTAAATATTTCTAATTAATTTTTAATGAATAAAAAAAATGATCAGGAATTCAAAGAGCCTCCTCCATATTACTTGTAAATTTACATTTGACAAT;start=472302;subtype=EXTERNAL;support_ref=103;support_variant=1;type=ALTERNATIVE;
scaffold51_32_with_IES	MILORD	internal_eliminated_sequence	472799	472918	.	.	.	ID=MILORD.32.472799.472918;Name=MILORD.32.472799.472918;bounded_by_ta=TRUE;common_boundary=Both;end=472918;ies_id=IESPGM.PTET51.1.32.451566;ies_left_dist=0;ies_min_dist=0;ies_right_dist=0;junction_seq=ctcttaaataaactgTAtaattggacttcttt;read_names=J00121:27:H3GGKBBXX:5:2111:25976:44183,J00121:27:H3GGKBBXX:5:2201:4371:28481,J00121:27:H3GGKBBXX:5:1213:29224:42671,J00121:27:H3GGKBBXX:5:1205:8065:44341,J00121:27:H3GGKBBXX:5:1101:12479:2193,J00121:27:H3GGKBBXX:5:2210:6654:34371,J00121:27:H3GGKBBXX:5:2210:9709:48175,J00121:27:H3GGKBBXX:5:1118:27793:25703,J00121:27:H3GGKBBXX:5:1124:27702:29976,J00121:27:H3GGKBBXX:5:2107:29751:31558,J00121:27:H3GGKBBXX:5:2123:28442:44306,J00121:27:H3GGKBBXX:5:2211:24474:45133,J00121:27:H3GGKBBXX:5:2109:13646:48104,J00121:27:H3GGKBBXX:5:2125:21572:20164;sequence=TATTGTTTATATAATTCAATGAACTAATTATTTTCTAATCCTTAAGTAATTCAAACTAAATATCTAATTATTTTCAAATCTTAGTACTTTAATTATTAGAATTAATATTTTAACCTACAA;start=472799;subtype=IES;support_ref=32;support_variant=14;type=IES;
scaffold51_32_with_IES	MILORD	internal_eliminated_sequence	473066	473122	.	.	.	ID=MILORD.32.473066.473122;Name=MILORD.32.473066.473122;bounded_by_ta=TRUE;common_boundary=Both;end=473122;ies_id=IESPGM.PTET51.1.32.451713;ies_left_dist=0;ies_min_dist=0;ies_right_dist=0;junction_seq=cacattaatataagtTAcattgattttctgca;read_names=J00121:27:H3GGKBBXX:5:2116:11018:34653,J00121:27:H3GGKBBXX:5:1109:16579:43902,J00121:27:H3GGKBBXX:5:2226:26788:26353,J00121:27:H3GGKBBXX:5:1109:25601:13113,J00121:27:H3GGKBBXX:5:2201:24972:27496,J00121:27:H3GGKBBXX:5:2217:8877:36218,J00121:27:H3GGKBBXX:5:2208:9465:3477,J00121:27:H3GGKBBXX:5:1118:30858:8541,J00121:27:H3GGKBBXX:5:2201:23937:27496,J00121:27:H3GGKBBXX:5:1119:19634:16665,J00121:27:H3GGKBBXX:5:1207:11251:44306,J00121:27:H3GGKBBXX:5:1118:23155:29061,J00121:27:H3GGKBBXX:5:1228:29640:10299,J00121:27:H3GGKBBXX:5:1101:7994:14818,J00121:27:H3GGKBBXX:5:2113:27133:43902,J00121:27:H3GGKBBXX:5:1108:16498:14818,J00121:27:H3GGKBBXX:5:1106:21247:3846,J00121:27:H3GGKBBXX:5:1205:5538:34160,J00121:27:H3GGKBBXX:5:1106:3407:18581,J00121:27:H3GGKBBXX:5:1214:6279:26054,J00121:27:H3GGKBBXX:5:1126:12327:44130,J00121:27:H3GGKBBXX:5:2217:12043:28200,J00121:27:H3GGKBBXX:5:2126:23652:20041,J00121:27:H3GGKBBXX:5:2106:16812:13781,J00121:27:H3GGKBBXX:5:1228:19126:42970,J00121:27:H3GGKBBXX:5:1111:6248:38416;sequence=TACAGAACAAATACTTAAATTTTATAGAAAAATAGAATAATTTTTATGTTTTCTCTG;start=473066;subtype=IES;support_ref=0;support_variant=26;type=IES;
scaffold51_32_with_IES	MILORD	internal_eliminated_sequence	473081	473122	.	.	.	ID=MILORD.32.473081.473122;Name=MILORD.32.473081.473122;bounded_by_ta=TRUE;common_boundary=RIGHT;end=473122;ies_id=IESPGM.PTET51.1.32.451713;ies_left_dist=-15;ies_min_dist=0;ies_right_dist=0;junction_seq=tacagaacaaatactTAcattgattttctgca;read_names=J00121:27:H3GGKBBXX:5:1108:13545:3969;sequence=TAAATTTTATAGAAAAATAGAATAATTTTTATGTTTTCTCTG;start=473081;subtype=PARTIAL_INTERNAL;support_ref=0;support_variant=1;type=ALTERNATIVE;
scaffold51_32_with_IES	MILORD	internal_eliminated_sequence	473297	473329	.	.	.	ID=MILORD.32.473297.473329;Name=MILORD.32.473297.473329;bounded_by_ta=TRUE;common_boundary=LEFT;end=473329;ies_id=IESPGM.PTET51.1.32.451887;ies_left_dist=0;ies_min_dist=0;ies_right_dist=-6;junction_seq=tctcataaattaatgTAataatctaatcaaga;read_names=J00121:27:H3GGKBBXX:5:2225:13910:6255;sequence=TATCGATAAAAATAGTGAGATTAATTATAATAA;start=473297;subtype=PARTIAL_EXTERNAL;support_ref=3;support_variant=1;type=ALTERNATIVE;
scaffold51_32_with_IES	MILORD	internal_eliminated_sequence	473297	473323	.	.	.	ID=MILORD.32.473297.473323;Name=MILORD.32.473297.473323;bounded_by_ta=TRUE;common_boundary=Both;end=473323;ies_id=IESPGM.PTET51.1.32.451887;ies_left_dist=0;ies_min_dist=0;ies_right_dist=0;junction_seq=tctcataaattaatgTAataataataatctaa;read_names=J00121:27:H3GGKBBXX:5:2111:15341:12146,J00121:27:H3GGKBBXX:5:2206:26413:7978,J00121:27:H3GGKBBXX:5:2219:7385:45977,J00121:27:H3GGKBBXX:5:2218:26697:2000,J00121:27:H3GGKBBXX:5:1117:9049:26986,J00121:27:H3GGKBBXX:5:2123:21349:5569,J00121:27:H3GGKBBXX:5:2206:5091:29272,J00121:27:H3GGKBBXX:5:1212:10754:25017,J00121:27:H3GGKBBXX:5:2217:8917:39805,J00121:27:H3GGKBBXX:5:1227:24231:7398,J00121:27:H3GGKBBXX:5:1210:7476:32244,J00121:27:H3GGKBBXX:5:2222:20547:8330,J00121:27:H3GGKBBXX:5:1102:6664:6325,J00121:27:H3GGKBBXX:5:1128:14133:29536,J00121:27:H3GGKBBXX:5:1210:3792:38521,J00121:27:H3GGKBBXX:5:1108:16894:22080,J00121:27:H3GGKBBXX:5:1212:11211:23557,J00121:27:H3GGKBBXX:5:2207:20608:41211,J00121:27:H3GGKBBXX:5:1201:4087:36394,J00121:27:H3GGKBBXX:5:1225:18690:39330,J00121:27:H3GGKBBXX:5:2205:25915:44781,J00121:27:H3GGKBBXX:5:2216:13210:36235,J00121:27:H3GGKBBXX:5:2205:8339:16260,J00121:27:H3GGKBBXX:5:2221:13342:5833,J00121:27:H3GGKBBXX:5:2111:20029:8664,J00121:27:H3GGKBBXX:5:1219:26940:35972,J00121:27:H3GGKBBXX:5:2101:9465:20709,J00121:27:H3GGKBBXX:5:2221:13311:24208,J00121:27:H3GGKBBXX:5:2207:8856:11390,J00121:27:H3GGKBBXX:5:2201:23784:10387,J00121:27:H3GGKBBXX:5:2103:27691:27180,J00121:27:H3GGKBBXX:5:2204:13616:31066,J00121:27:H3GGKBBXX:5:2206:31639:47313,J00121:27:H3GGKBBXX:5:2104:14286:12673,J00121:27:H3GGKBBXX:5:2225:24474:40033,J00121:27:H3GGKBBXX:5:1228:20253:20586,J00121:27:H3GGKBBXX:5:2214:14438:16243,J00121:27:H3GGKBBXX:5:1117:24738:47032,J00121:27:H3GGKBBXX:5:2219:13200:37202,J00121:27:H3GGKBBXX:5:2205:14752:14326,J00121:27:H3GGKBBXX:5:2222:15493:38926,J00121:27:H3GGKBBXX:5:2111:18619:19865,J00121:27:H3GGKBBXX:5:1206:15970:16753,J00121:27:H3GGKBBXX:5:1206:13352:35848,J00121:27:H3GGKBBXX:5:1105:23449:19970,J00121:27:H3GGKBBXX:5:1104:25753:47559,J00121:27:H3GGKBBXX:5:2212:17736:22450;sequence=TATCGATAAAAATAGTGAGATTAATTA;start=473297;subtype=IES;support_ref=9;support_variant=47;type=IES;
scaffold51_32_with_IES	MILORD	internal_eliminated_sequence	473617	473646	.	.	.	ID=MILORD.32.473617.473646;Name=MILORD.32.473617.473646;bounded_by_ta=TRUE;common_boundary=None;end=473646;ies_id=IESPGM.PTET51.1.32.451887;ies_left_dist=-320;ies_min_dist=320;ies_right_dist=-323;junction_seq=aaatatggtttgcaaTAaccactttgattaaa;read_names=J00121:27:H3GGKBBXX:5:2122:20040:31576;sequence=TATATGAAAAGAAAGGTTTTCCCTAAACTA;start=473617;subtype=MAC;support_ref=104;support_variant=1;type=CRYPTIC;
scaffold51_32_with_IES	MILORD	internal_eliminated_sequence	474909	475003	.	.	.	ID=MILORD.32.474909.475003;Name=MILORD.32.474909.475003;bounded_by_ta=TRUE;common_boundary=LEFT;end=475003;ies_id=IESPGM.PTET51.1.32.453472;ies_left_dist=0;ies_min_dist=0;ies_right_dist=-8;junction_seq=aggacgatatacagaTAttttttaatgttgga;read_names=J00121:27:H3GGKBBXX:5:1119:18933:20093,J00121:27:H3GGKBBXX:5:1111:21430:24173;sequence=TACAGATAGATTCCAATTTATTATTCATTTTATATTAAATTAATTTAAAATATATGAATGAGAGTAAAAGATCATTATTTTAGAGTGTAGAATGA;start=474909;subtype=PARTIAL_EXTERNAL;support_ref=0;support_variant=2;type=ALTERNATIVE;
scaffold51_32_with_IES	MILORD	internal_eliminated_sequence	474909	474995	.	.	.	ID=MILORD.32.474909.474995;Name=MILORD.32.474909.474995;bounded_by_ta=TRUE;common_boundary=Both;end=474995;ies_id=IESPGM.PTET51.1.32.453472;ies_left_dist=0;ies_min_dist=0;ies_right_dist=0;junction_seq=aggacgatatacagaTAgaatgatatttttta;read_names=J00121:27:H3GGKBBXX:5:1217:2087:22063,J00121:27:H3GGKBBXX:5:1114:17371:12286,J00121:27:H3GGKBBXX:5:1212:8298:38486,J00121:27:H3GGKBBXX:5:1218:10622:29325,J00121:27:H3GGKBBXX:5:1126:24616:13939,J00121:27:H3GGKBBXX:5:2220:26940:44271,J00121:27:H3GGKBBXX:5:1212:19867:16823,J00121:27:H3GGKBBXX:5:1210:16792:15961,J00121:27:H3GGKBBXX:5:1106:14905:12480,J00121:27:H3GGKBBXX:5:2208:22668:23997,J00121:27:H3GGKBBXX:5:2204:23429:48245,J00121:27:H3GGKBBXX:5:1126:12063:21518,J00121:27:H3GGKBBXX:5:1209:19898:44623,J00121:27:H3GGKBBXX:5:1115:3965:1965,J00121:27:H3GGKBBXX:5:1121:25459:5798,J00121:27:H3GGKBBXX:5:2115:2361:24507,J00121:27:H3GGKBBXX:5:2106:5162:13781,J00121:27:H3GGKBBXX:5:2218:3721:44236,J00121:27:H3GGKBBXX:5:2121:10592:12814,J00121:27:H3GGKBBXX:5:1110:10206:33352,J00121:27:H3GGKBBXX:5:1221:28260:7802,J00121:27:H3GGKBBXX:5:2225:7050:45678,J00121:27:H3GGKBBXX:5:1122:5375:20515,J00121:27:H3GGKBBXX:5:2212:15463:16366,J00121:27:H3GGKBBXX:5:1121:29214:45748,J00121:27:H3GGKBBXX:5:2205:6106:17034,J00121:27:H3GGKBBXX:5:2110:17269:26248,J00121:27:H3GGKBBXX:5:1107:2250:5780,J00121:27:H3GGKBBXX:5:1211:22709:42706,J00121:27:H3GGKBBXX:5:1117:15798:45185,J00121:27:H3GGKBBXX:5:2213:9211:32719,J00121:27:H3GGKBBXX:5:2225:7182:45906,J00121:27:H3GGKBBXX:5:2103:8460:21254,J00121:27:H3GGKBBXX:5:1115:18020:25826,J00121:27:H3GGKBBXX:5:2216:29904:22643,J00121:27:H3GGKBBXX:5:2114:23500:30714,J00121:27:H3GGKBBXX:5:1220:8907:22907,J00121:27:H3GGKBBXX:5:1120:26352:44447,J00121:27:H3GGKBBXX:5:1212:6167:8418,J00121:27:H3GGKBBXX:5:2117:13778:1736,J00121:27:H3GGKBBXX:5:2201:29092:14203,J00121:27:H3GGKBBXX:5:1222:5518:12743,J00121:27:H3GGKBBXX:5:1117:15432:45326,J00121:27:H3GGKBBXX:5:2201:11576:28973,J00121:27:H3GGKBBXX:5:1205:10561:11179,J00121:27:H3GGKBBXX:5:2226:19593:5939,J00121:27:H3GGKBBXX:5:2223:20060:2949,J00121:27:H3GGKBBXX:5:2102:23987:5112,J00121:27:H3GGKBBXX:5:2217:13261:33404,J00121:27:H3GGKBBXX:5:1212:3549:35989,J00121:27:H3GGKBBXX:5:2202:5091:1701,J00121:27:H3GGKBBXX:5:2102:30990:46012,J00121:27:H3GGKBBXX:5:2103:14732:12392,J00121:27:H3GGKBBXX:5:2103:30614:28762,J00121:27:H3GGKBBXX:5:1226:26047:41880,J00121:27:H3GGKBBXX:5:2226:11992:47805,J00121:27:H3GGKBBXX:5:2222:28960:7539,J00121:27:H3GGKBBXX:5:2209:9333:17034,J00121:27:H3GGKBBXX:5:2107:14631:28920,J00121:27:H3GGKBBXX:5:1127:20121:6396,J00121:27:H3GGKBBXX:5:2108:31588:40332,J00121:27:H3GGKBBXX:5:2218:2991:10546,J00121:27:H3GGKBBXX:5:2213:9333:33387,J00121:27:H3GGKBBXX:5:2221:31781:6976,J00121:27:H3GGKBBXX:5:1103:25753:22942,J00121:27:H3GGKBBXX:5:1110:14448:37431,J00121:27:H3GGKBBXX:5:1204:20385:29219,J00121:27:H3GGKBBXX:5:2109:4990:17948,J00121:27:H3GGKBBXX:5:2116:17158:14695,J00121:27:H3GGKBBXX:5:1104:17452:30749,J00121:27:H3GGKBBXX:5:1105:2554:12251,J00121:27:H3GGKBBXX:5:2102:19055:35673,J00121:27:H3GGKBBXX:5:1221:13707:9280,J00121:27:H3GGKBBXX:5:2119:30157:14502,J00121:27:H3GGKBBXX:5:1112:3975:25931;sequence=TACAGATAGATTCCAATTTATTATTCATTTTATATTAAATTAATTTAAAATATATGAATGAGAGTAAAAGATCATTATTTTAGAGTG;start=474909;subtype=IES;support_ref=0;support_variant=75;type=IES;
scaffold51_32_with_IES	MILORD	internal_eliminated_sequence	481279	481372	.	.	.	ID=MILORD.32.481279.481372;Name=MILORD.32.481279.481372;bounded_by_ta=TRUE;common_boundary=RIGHT;end=481372;ies_id=IESPGM.PTET51.1.32.459765;ies_left_dist=10;ies_min_dist=0;ies_right_dist=0;junction_seq=tatataataaaaattTAcaatattaattgttg;read_names=J00121:27:H3GGKBBXX:5:2115:6502:40825,J00121:27:H3GGKBBXX:5:1125:7233:20252,J00121:27:H3GGKBBXX:5:2106:27691:27250,J00121:27:H3GGKBBXX:5:2214:19695:4110;sequence=TATTGTTAGATACATTCATAAAAATTGTTTATTTTAACTTATTAATAGAATCAAATAAAAAGTTAATGTAAAATGATATTTATTATTTTGATTG;start=481279;subtype=PARTIAL_EXTERNAL;support_ref=20;support_variant=4;type=ALTERNATIVE;
scaffold51_32_with_IES	MILORD	internal_eliminated_sequence	481289	481380	.	.	.	ID=MILORD.32.481289.481380;Name=MILORD.32.481289.481380;bounded_by_ta=TRUE;common_boundary=LEFT;end=481380;ies_id=IESPGM.PTET51.1.32.459765;ies_left_dist=0;ies_min_dist=0;ies_right_dist=-8;junction_seq=aaatttattgttagaTAattgttgcttcaata;read_names=J00121:27:H3GGKBBXX:5:2217:8806:35708;sequence=TACATTCATAAAAATTGTTTATTTTAACTTATTAATAGAATCAAATAAAAAGTTAATGTAAAATGATATTTATTATTTTGATTGTACAATAT;start=481289;subtype=PARTIAL_EXTERNAL;support_ref=2;support_variant=1;type=ALTERNATIVE;
scaffold51_32_with_IES	MILORD	internal_eliminated_sequence	481289	481377	.	.	.	ID=MILORD.32.481289.481377;Name=MILORD.32.481289.481377;bounded_by_ta=TRUE;common_boundary=LEFT;end=481377;ies_id=IESPGM.PTET51.1.32.459765;ies_left_dist=0;ies_min_dist=0;ies_right_dist=-5;junction_seq=aaatttattgttagaTAttaattgttgcttca;read_names=J00121:27:H3GGKBBXX:5:1122:24302:1683,J00121:27:H3GGKBBXX:5:1117:13190:26424,J00121:27:H3GGKBBXX:5:1108:17117:31540;sequence=TACATTCATAAAAATTGTTTATTTTAACTTATTAATAGAATCAAATAAAAAGTTAATGTAAAATGATATTTATTATTTTGATTGTACAA;start=481289;subtype=PARTIAL_EXTERNAL;support_ref=4;support_variant=3;type=ALTERNATIVE;
scaffold51_32_with_IES	MILORD	internal_eliminated_sequence	481289	481372	.	.	.	ID=MILORD.32.481289.481372;Name=MILORD.32.481289.481372;bounded_by_ta=TRUE;common_boundary=Both;end=481372;ies_id=IESPGM.PTET51.1.32.459765;ies_left_dist=0;ies_min_dist=0;ies_right_dist=0;junction_seq=aaatttattgttagaTAcaatattaattgttg;read_names=J00121:27:H3GGKBBXX:5:1208:10510:14396,J00121:27:H3GGKBBXX:5:1117:9435:31453,J00121:27:H3GGKBBXX:5:1222:1600:10809,J00121:27:H3GGKBBXX:5:2207:9029:33633,J00121:27:H3GGKBBXX:5:1221:25855:21360,J00121:27:H3GGKBBXX:5:1107:22759:44236,J00121:27:H3GGKBBXX:5:1220:14986:11565,J00121:27:H3GGKBBXX:5:1107:8704:11864,J00121:27:H3GGKBBXX:5:1212:24759:48966,J00121:27:H3GGKBBXX:5:2212:4422:26353,J00121:27:H3GGKBBXX:5:2116:5030:8453,J00121:27:H3GGKBBXX:5:2202:24342:6994,J00121:27:H3GGKBBXX:5:1107:22688:23716,J00121:27:H3GGKBBXX:5:2125:13890:46029,J00121:27:H3GGKBBXX:5:2213:17959:14713,J00121:27:H3GGKBBXX:5:2224:25489:4409,J00121:27:H3GGKBBXX:5:1102:29224:18089,J00121:27:H3GGKBBXX:5:2102:22485:46715,J00121:27:H3GGKBBXX:5:2228:21562:2844,J00121:27:H3GGKBBXX:5:1104:15777:27989,J00121:27:H3GGKBBXX:5:1215:15950:34758,J00121:27:H3GGKBBXX:5:2125:29498:23593,J00121:27:H3GGKBBXX:5:2208:5071:42530,J00121:27:H3GGKBBXX:5:2116:14225:15909,J00121:27:H3GGKBBXX:5:2226:24586:5833,J00121:27:H3GGKBBXX:5:2213:26991:12497,J00121:27:H3GGKBBXX:5:2118:17878:23083,J00121:27:H3GGKBBXX:5:1120:16640:3916,J00121:27:H3GGKBBXX:5:1209:18812:36622;sequence=TACATTCATAAAAATTGTTTATTTTAACTTATTAATAGAATCAAATAAAAAGTTAATGTAAAATGATATTTATTATTTTGATTG;start=481289;subtype=IES;support_ref=4;support_variant=29;type=IES;
scaffold51_32_with_IES	MILORD	internal_eliminated_sequence	482839	482960	.	.	.	ID=MILORD.32.482839.482960;Name=MILORD.32.482839.482960;bounded_by_ta=TRUE;common_boundary=RIGHT;end=482960;ies_id=IESPGM.PTET51.1.32.461241;ies_left_dist=10;ies_min_dist=0;ies_right_dist=0;junction_seq=catgactttaatacaTActatcttaaaaacag;read_names=J00121:27:H3GGKBBXX:5:1109:11383:19918;sequence=TATATGCAGGTATTGTTTTATCAATTTAAACACATTTTTTATTCGAAATCTATTTAATTTTTACTTTATATCAAAATGGTAATAATATTTTATTATGATTAAAATTTGAAGTATTTCAACAG;start=482839;subtype=PARTIAL_EXTERNAL;support_ref=14;support_variant=1;type=ALTERNATIVE;
scaffold51_32_with_IES	MILORD	internal_eliminated_sequence	482849	482960	.	.	.	ID=MILORD.32.482849.482960;Name=MILORD.32.482849.482960;bounded_by_ta=TRUE;common_boundary=Both;end=482960;ies_id=IESPGM.PTET51.1.32.461241;ies_left_dist=0;ies_min_dist=0;ies_right_dist=0;junction_seq=atacatatatgcaggTActatcttaaaaacag;read_names=J00121:27:H3GGKBBXX:5:1209:20456:19285,J00121:27:H3GGKBBXX:5:1106:12581:1912,J00121:27:H3GGKBBXX:5:1225:29325:23048,J00121:27:H3GGKBBXX:5:2128:5386:22678,J00121:27:H3GGKBBXX:5:1114:19837:33897,J00121:27:H3GGKBBXX:5:2113:9100:38046,J00121:27:H3GGKBBXX:5:1119:11109:39488,J00121:27:H3GGKBBXX:5:1223:5822:47137,J00121:27:H3GGKBBXX:5:2221:19309:19197,J00121:27:H3GGKBBXX:5:1127:28848:1191,J00121:27:H3GGKBBXX:5:2209:5355:34934,J00121:27:H3GGKBBXX:5:1203:23307:20533,J00121:27:H3GGKBBXX:5:2216:21318:5974,J00121:27:H3GGKBBXX:5:1110:11150:47577,J00121:27:H3GGKBBXX:5:1114:19887:34020,J00121:27:H3GGKBBXX:5:2222:27103:14168,J00121:27:H3GGKBBXX:5:1212:7314:24929,J00121:27:H3GGKBBXX:5:2128:23135:27619,J00121:27:H3GGKBBXX:5:1125:14123:16999,J00121:27:H3GGKBBXX:5:1226:19431:38222,J00121:27:H3GGKBBXX:5:2128:31040:31329,J00121:27:H3GGKBBXX:5:1101:11677:26828,J00121:27:H3GGKBBXX:5:2227:24596:2334,J00121:27:H3GGKBBXX:5:1103:19126:47401,J00121:27:H3GGKBBXX:5:2105:27407:20006,J00121:27:H3GGKBBXX:5:1201:10825:20463,J00121:27:H3GGKBBXX:5:2220:26311:42231,J00121:27:H3GGKBBXX:5:2116:14570:19812,J00121:27:H3GGKBBXX:5:2124:14915:29413,J00121:27:H3GGKBBXX:5:2107:6806:3934,J00121:27:H3GGKBBXX:5:2111:6918:42073,J00121:27:H3GGKBBXX:5:1107:11647:7152,J00121:27:H3GGKBBXX:5:1112:6167:37079,J00121:27:H3GGKBBXX:5:1215:13098:40719;sequence=TATTGTTTTATCAATTTAAACACATTTTTTATTCGAAATCTATTTAATTTTTACTTTATATCAAAATGGTAATAATATTTTATTATGATTAAAATTTGAAGTATTTCAACAG;start=482849;subtype=IES;support_ref=8;support_variant=34;type=IES;
scaffold51_32_with_IES	MILORD	internal_eliminated_sequence	482849	482949	.	.	.	ID=MILORD.32.482849.482949;Name=MILORD.32.482849.482949;bounded_by_ta=TRUE;common_boundary=LEFT;end=482949;ies_id=IESPGM.PTET51.1.32.461241;ies_left_dist=0;ies_min_dist=0;ies_right_dist=11;junction_seq=atacatatatgcaggTAtttcaacagtactat;read_names=J00121:27:H3GGKBBXX:5:1107:20273:35813;sequence=TATTGTTTTATCAATTTAAACACATTTTTTATTCGAAATCTATTTAATTTTTACTTTATATCAAAATGGTAATAATATTTTATTATGATTAAAATTTGAAG;start=482849;subtype=PARTIAL_INTERNAL;support_ref=4;support_variant=1;type=ALTERNATIVE;
scaffold51_32_with_IES	MILORD	internal_eliminated_sequence	482849	482963	.	.	.	ID=MILORD.32.482849.482963;Name=MILORD.32.482849.482963;bounded_by_ta=TRUE;common_boundary=LEFT;end=482963;ies_id=IESPGM.PTET51.1.32.461241;ies_left_dist=0;ies_min_dist=0;ies_right_dist=-3;junction_seq=atacatatatgcaggTAtcttaaaaacagtgt;read_names=J00121:27:H3GGKBBXX:5:2226:22110:33862,J00121:27:H3GGKBBXX:5:2123:30482:22696,J00121:27:H3GGKBBXX:5:2216:21308:40913,J00121:27:H3GGKBBXX:5:2222:11221:26599;sequence=TATTGTTTTATCAATTTAAACACATTTTTTATTCGAAATCTATTTAATTTTTACTTTATATCAAAATGGTAATAATATTTTATTATGATTAAAATTTGAAGTATTTCAACAGTAC;start=482849;subtype=PARTIAL_EXTERNAL;support_ref=8;support_variant=4;type=ALTERNATIVE;
scaffold51_32_with_IES	MILORD	internal_eliminated_sequence	482857	482960	.	.	.	ID=MILORD.32.482857.482960;Name=MILORD.32.482857.482960;bounded_by_ta=TRUE;common_boundary=RIGHT;end=482960;ies_id=IESPGM.PTET51.1.32.461241;ies_left_dist=-8;ies_min_dist=0;ies_right_dist=0;junction_seq=atgcaggtattgtttTActatcttaaaaacag;read_names=J00121:27:H3GGKBBXX:5:2204:23104:45818;sequence=TATCAATTTAAACACATTTTTTATTCGAAATCTATTTAATTTTTACTTTATATCAAAATGGTAATAATATTTTATTATGATTAAAATTTGAAGTATTTCAACAG;start=482857;subtype=PARTIAL_INTERNAL;support_ref=1;support_variant=1;type=ALTERNATIVE;
scaffold51_32_with_IES	MILORD	internal_eliminated_sequence	485097	485122	.	.	.	ID=MILORD.32.485097.485122;Name=MILORD.32.485097.485122;bounded_by_ta=TRUE;common_boundary=Both;end=485122;ies_id=IESPGM.PTET51.1.32.463377;ies_left_dist=0;ies_min_dist=0;ies_right_dist=0;junction_seq=tgaagacttaaactgTAccaatttagatgatg;read_names=J00121:27:H3GGKBBXX:5:1202:20791:17298,J00121:27:H3GGKBBXX:5:1220:19766:39225,J00121:27:H3GGKBBXX:5:1109:3691:20832,J00121:27:H3GGKBBXX:5:2223:24718:6062,J00121:27:H3GGKBBXX:5:2208:22526:15803,J00121:27:H3GGKBBXX:5:2218:6299:14133,J00121:27:H3GGKBBXX:5:2221:18883:9385,J00121:27:H3GGKBBXX:5:1104:8430:48913,J00121:27:H3GGKBBXX:5:1119:16417:34758,J00121:27:H3GGKBBXX:5:1220:8186:29606,J00121:27:H3GGKBBXX:5:2103:29751:25087,J00121:27:H3GGKBBXX:5:2119:24261:48491,J00121:27:H3GGKBBXX:5:1109:25337:41247,J00121:27:H3GGKBBXX:5:1120:21136:28270,J00121:27:H3GGKBBXX:5:1109:16305:3582,J00121:27:H3GGKBBXX:5:1203:23713:9139,J00121:27:H3GGKBBXX:5:1112:14022:38803,J00121:27:H3GGKBBXX:5:1217:6086:33527,J00121:27:H3GGKBBXX:5:1218:24566:3688,J00121:27:H3GGKBBXX:5:2215:13047:10211,J00121:27:H3GGKBBXX:5:1117:8633:33229,J00121:27:H3GGKBBXX:5:2107:26849:15979,J00121:27:H3GGKBBXX:5:2119:4756:32666,J00121:27:H3GGKBBXX:5:1216:10500:45432,J00121:27:H3GGKBBXX:5:1111:11576:38011,J00121:27:H3GGKBBXX:5:1109:14357:2387,J00121:27:H3GGKBBXX:5:2102:26666:5710,J00121:27:H3GGKBBXX:5:1205:13382:12480,J00121:27:H3GGKBBXX:5:2126:16112:11583,J00121:27:H3GGKBBXX:5:2210:23033:29870,J00121:27:H3GGKBBXX:5:2212:20040:44869,J00121:27:H3GGKBBXX:5:1123:15605:31558,J00121:27:H3GGKBBXX:5:1211:22739:16489,J00121:27:H3GGKBBXX:5:1214:2108:25755,J00121:27:H3GGKBBXX:5:1113:16437:36095,J00121:27:H3GGKBBXX:5:2226:4949:17948,J00121:27:H3GGKBBXX:5:2110:4553:5095,J00121:27:H3GGKBBXX:5:1221:14083:3424,J00121:27:H3GGKBBXX:5:1110:12215:44886,J00121:27:H3GGKBBXX:5:2204:7151:17509;sequence=TATAGAGCAATCAATTAATGCAAATA;start=485097;subtype=IES;support_ref=0;support_variant=40;type=IES;
scaffold51_32_with_IES	MILORD	internal_eliminated_sequence	494652	494765	.	.	.	ID=MILORD.32.494652.494765;Name=MILORD.32.494652.494765;bounded_by_ta=TRUE;common_boundary=RIGHT;end=494765;ies_id=IESPGM.PTET51.1.32.472921;ies_left_dist=15;ies_min_dist=0;ies_right_dist=0;junction_seq=attaaattaatgaacTAatacacttagagtca;read_names=J00121:27:H3GGKBBXX:5:1217:20121:38644;sequence=TAAGATCATGTTAGTTACAGTTAACAATAAAAATTGTGTTTAATTTGAAATGAGTTTAAATATATTCAATTTAAGTTAAACTATATAAACTAAAAATGATCTATAATTCTAATG;start=494652;subtype=PARTIAL_EXTERNAL;support_ref=16;support_variant=1;type=ALTERNATIVE;
scaffold51_32_with_IES	MILORD	internal_eliminated_sequence	494667	494768	.	.	.	ID=MILORD.32.494667.494768;Name=MILORD.32.494667.494768;bounded_by_ta=TRUE;common_boundary=LEFT;end=494768;ies_id=IESPGM.PTET51.1.32.472921;ies_left_dist=0;ies_min_dist=0;ies_right_dist=-3;junction_seq=taagatcatgttagtTAcacttagagtcagac;read_names=J00121:27:H3GGKBBXX:5:1225:13727:31365,J00121:27:H3GGKBBXX:5:1226:25885:2633;sequence=TACAGTTAACAATAAAAATTGTGTTTAATTTGAAATGAGTTTAAATATATTCAATTTAAGTTAAACTATATAAACTAAAAATGATCTATAATTCTAATGTAA;start=494667;subtype=PARTIAL_EXTERNAL;support_ref=2;support_variant=2;type=ALTERNATIVE;
scaffold51_32_with_IES	MILORD	internal_eliminated_sequence	494667	494765	.	.	.	ID=MILORD.32.494667.494765;Name=MILORD.32.494667.494765;bounded_by_ta=TRUE;common_boundary=Both;end=494765;ies_id=IESPGM.PTET51.1.32.472921;ies_left_dist=0;ies_min_dist=0;ies_right_dist=0;junction_seq=taagatcatgttagtTAatacacttagagtca;read_names=J00121:27:H3GGKBBXX:5:2111:25591:27443,J00121:27:H3GGKBBXX:5:2211:13169:46047,J00121:27:H3GGKBBXX:5:1128:30492:47753,J00121:27:H3GGKBBXX:5:1120:23825:44183,J00121:27:H3GGKBBXX:5:1224:5315:14010,J00121:27:H3GGKBBXX:5:1214:13261:47577,J00121:27:H3GGKBBXX:5:1215:23277:32402,J00121:27:H3GGKBBXX:5:2215:23104:13886,J00121:27:H3GGKBBXX:5:1128:27438:4514,J00121:27:H3GGKBBXX:5:1205:6654:38345,J00121:27:H3GGKBBXX:5:1203:23358:39893,J00121:27:H3GGKBBXX:5:2213:30685:8101,J00121:27:H3GGKBBXX:5:2204:4168:40965,J00121:27:H3GGKBBXX:5:1114:23947:44394,J00121:27:H3GGKBBXX:5:1222:13971:12620,J00121:27:H3GGKBBXX:5:2107:14042:3037,J00121:27:H3GGKBBXX:5:1224:8146:31048,J00121:27:H3GGKBBXX:5:1117:18690:15944,J00121:27:H3GGKBBXX:5:2214:5731:39031,J00121:27:H3GGKBBXX:5:2118:31355:2439,J00121:27:H3GGKBBXX:5:1220:23977:29677,J00121:27:H3GGKBBXX:5:2102:15402:8348,J00121:27:H3GGKBBXX:5:2205:6857:16788,J00121:27:H3GGKBBXX:5:2218:14763:43603,J00121:27:H3GGKBBXX:5:1207:14154:7240,J00121:27:H3GGKBBXX:5:1103:21988:41493,J00121:27:H3GGKBBXX:5:1218:19441:37537,J00121:27:H3GGKBBXX:5:1126:19492:30099,J00121:27:H3GGKBBXX:5:2222:26717:24999,J00121:27:H3GGKBBXX:5:1206:16264:28411,J00121:27:H3GGKBBXX:5:1217:24251:8594,J00121:27:H3GGKBBXX:5:1228:10541:15188,J00121:27:H3GGKBBXX:5:1217:11556:7521,J00121:27:H3GGKBBXX:5:2124:16924:2897,J00121:27:H3GGKBBXX:5:1212:8684:29518,J00121:27:H3GGKBBXX:5:1217:21318:25421,J00121:27:H3GGKBBXX:5:2218:21755:4866,J00121:27:H3GGKBBXX:5:1206:27103:47612,J00121:27:H3GGKBBXX:5:1226:20202:33264,J00121:27:H3GGKBBXX:5:1201:12692:48737;sequence=TACAGTTAACAATAAAAATTGTGTTTAATTTGAAATGAGTTTAAATATATTCAATTTAAGTTAAACTATATAAACTAAAAATGATCTATAATTCTAATG;start=494667;subtype=IES;support_ref=4;support_variant=40;type=IES;
scaffold51_32_with_IES	MILORD	internal_eliminated_sequence	494673	494765	.	.	.	ID=MILORD.32.494673.494765;Name=MILORD.32.494673.494765;bounded_by_ta=TRUE;common_boundary=RIGHT;end=494765;ies_id=IESPGM.PTET51.1.32.472921;ies_left_dist=-6;ies_min_dist=0;ies_right_dist=0;junction_seq=catgttagttacagtTAatacacttagagtca;read_names=J00121:27:H3GGKBBXX:5:1221:20872:9807,J00121:27:H3GGKBBXX:5:1121:9485:46803,J00121:27:H3GGKBBXX:5:1112:23429:6783;sequence=TAACAATAAAAATTGTGTTTAATTTGAAATGAGTTTAAATATATTCAATTTAAGTTAAACTATATAAACTAAAAATGATCTATAATTCTAATG;start=494673;subtype=PARTIAL_INTERNAL;support_ref=4;support_variant=3;type=ALTERNATIVE;
scaffold51_32_with_IES	MILORD	internal_eliminated_sequence	500382	502474	.	.	.	ID=MILORD.32.500382.502474;Name=MILORD.32.500382.502474;bounded_by_ta=TRUE;common_boundary=None;end=502474;ies_id=IESPGM.PTET51.1.32.478541;ies_left_dist=4;ies_min_dist=4;ies_right_dist=-1936;junction_seq=aattctttattatttTAtataagtatttgagt;read_names=J00121:27:H3GGKBBXX:5:2209:3762:35374;sequence=TATTTACACTCAACCATTTTTCAATATACATTTATCATTAAAATTTGATTTAAATATTTTTGTCTATGTTTTACAAAAATGCTATTTTCCATTTGTGAAATACTTTTACATTAAATTTAGTTTGGTTTGAATATTAAGAATTTGATTATCTTTGCTATAAGCTGTTAAGTCCTTCATTAAAATTCTTGATTTCTCCTTTTATAAGAATATAGCGAGGACTTTGTAGTCATTATCAACACTCTCCTCATCTTGATTGCCTATTAGGTTAATCTTTGCTTTATTCGTTGGTATCTATATTTGTATTTATAGTTTTTATTTATATGAAAGAATTTTTAAATATAATCTTTTATTTTAATCAATCTTAAAAATACTTGATCTTTTCATACTTTAAGTTAGATTGTTATGTTTACAAATTAGCTATTTCTTATCAATAAATGCATAGATTTAGATTCTTAAATTCTACCTTTCATATGTTTCCATTTTGACTAGAATCCAAATAAAGTGATTTTCTAATTCAACTTTTGATATTAGTTTTGATTAATTAAATCTATTTATTTTAGTAGCTTTTTATTTTAAAAAAATGAATTCTATATAACAAGCATTATTAGAATAATTGGGTTTATAAAATATTGACATAAGTCTAATACATGATAATATAACTAGTTTATTTCAAAATCAGTTTACATAAATGTTAGTACTAATTAATACTTAATTTTTGTACTAATTTTTAATCAAAATATACGAAAAGATAATATGGGTAATTTTATTAGTTGATTTGAATATAATGAAATAATATTCGATTTTAATATGAAATATGAGATTAAGGATTGGATTTAAGAAATTGATTTGAGAATTTTACAGGAATACTGAGGTGGATAAAGATTATTATTTTATTATAATCGAAATTTCCAATTAACAAGAAATACCATTCTCCTTATATAAAATATCAAATTTAACTAAAATTAATTTAAATAAAATCATCAATTTAATAAAGTAAAATTAGATGAAACATAATTTATCTCAGGTAAAAATTAGAATCAAAATTTAAATAATATTACTATAATTATTTATTTCCTCTACAGAGGATTAATTGAAAATAAATATGAGTTTCATTATTAAAAGGACAGCGATAGTCATCTAATTTTATTTGATACTTAATTTAAATGCTTACGAAAAATGAATAAAGTGATATTAGATATTTCTAATTAATATAAAATCACAAACAGATATATAATACTATCATGGATCCAATTTCAAAAGTCTTCCATTAGTTAATTATCTATTAATTTTTCTTTTGGGCCTTTGTTCATTCTAATCCAAACCCATATGTTCCAATTTATTCCCTTAATTAATGAGATCTAAAACTGGGACTATTTAGACTCTTTTATCCCTACACTTGAGTAGCTTACTAATCTTGTCATTTTGCTCATCTATTTCAGTTTTGATTCTTCTGTTTAAATCAGAATTCATTACTAGTACTTGGGTATACACTGAAGATTGTTATGAGGTTCTATTTTCATTGTTTTAAAATGGGTTTCGCTTCTCCTCAATTTTAGGTAAGCTTTATTCATAGATAGGATCTAAAGAAGCGGGCTTTTGTTGGAGGTTGTAATTTTATTTTGTAAATTTATTTCCTGAAATTTTAAGGGGAGTATAGTAGTTTTAAGGTAGAAGATCAAAAGAATTGAGAAATCCAGAAGGTCTAACATTTCTGAGAGGTTTGAATGAGATTTCAGATTATTTAGGTTGTTTAAAGTATTGATTGCTCATTTAGATTTAGAATTTTTATTAATTAATTAATCTTAAAGAAGACTTGCTTTTTCAAATTAGTTCAATTATTTAAAGGCTCATCATCTTATACTTTAAAAAAATGATATTCTTTGTCAATCTTATCAAAATGGTTAAACCCCTCCAAAACATGCCGAGATTTGGATATAAAATAAGAGATATCTAAACATTCTGAATTTCTAATGGAAATGGCAGAGTAGATATTTGATATTGATCAATGCAACGAACTGATAAAATCAAGAATATGGATTTAATTCAGAACAATAATGCTCAATGAAATATTTGATAATTTTTATATGTATATA;start=500382;subtype=EXTERNAL;support_ref=76;support_variant=1;type=ALTERNATIVE;
scaffold51_32_with_IES	MILORD	internal_eliminated_sequence	500386	500538	.	.	.	ID=MILORD.32.500386.500538;Name=MILORD.32.500386.500538;bounded_by_ta=TRUE;common_boundary=Both;end=500538;ies_id=IESPGM.PTET51.1.32.478541;ies_left_dist=0;ies_min_dist=0;ies_right_dist=0;junction_seq=ctttattattttattTAagctgttaagtcctt;read_names=J00121:27:H3GGKBBXX:5:2115:24870:20920,J00121:27:H3GGKBBXX:5:2120:29274:8013,J00121:27:H3GGKBBXX:5:1225:22049:34987,J00121:27:H3GGKBBXX:5:2227:27316:46575,J00121:27:H3GGKBBXX:5:2220:31761:20199,J00121:27:H3GGKBBXX:5:2214:6126:34266,J00121:27:H3GGKBBXX:5:2106:29823:37730,J00121:27:H3GGKBBXX:5:2106:11282:27303,J00121:27:H3GGKBBXX:5:1210:6350:20445,J00121:27:H3GGKBBXX:5:2201:7750:8981,J00121:27:H3GGKBBXX:5:2124:6005:29096,J00121:27:H3GGKBBXX:5:2110:26677:34073,J00121:27:H3GGKBBXX:5:2214:21349:10985,J00121:27:H3GGKBBXX:5:2119:19065:48526,J00121:27:H3GGKBBXX:5:1225:26037:24314,J00121:27:H3GGKBBXX:5:2119:22475:35936,J00121:27:H3GGKBBXX:5:2226:11119:16436,J00121:27:H3GGKBBXX:5:1119:28158:6044,J00121:27:H3GGKBBXX:5:1223:21349:26986;sequence=TACACTCAACCATTTTTCAATATACATTTATCATTAAAATTTGATTTAAATATTTTTGTCTATGTTTTACAAAAATGCTATTTTCCATTTGTGAAATACTTTTACATTAAATTTAGTTTGGTTTGAATATTAAGAATTTGATTATCTTTGCTA;start=500386;subtype=IES;support_ref=146;support_variant=19;type=IES;
scaffold51_32_with_IES	MILORD	internal_eliminated_sequence	504130	504271	.	.	.	ID=MILORD.32.504130.504271;Name=MILORD.32.504130.504271;bounded_by_ta=TRUE;common_boundary=None;end=504271;ies_id=IESPGM.PTET51.1.32.482141;ies_left_dist=9;ies_min_dist=3;ies_right_dist=-3;junction_seq=gaaagaatttaatgaTAccagaactccaactg;read_names=J00121:27:H3GGKBBXX:5:1101:6522:32806;sequence=TAAAGTATTTACAATTGATATAATTACATACTTTAGTTTATTTTTAAATTATATTTTGATCAATTGAAAATAAAAAGGAATTAATTAGAATAAATACTTTAATTATTTGAAAAAATTAAAATCTGTTTATTTTGGACTGTAA;start=504130;subtype=EXTERNAL;support_ref=9;support_variant=1;type=ALTERNATIVE;
scaffold51_32_with_IES	MILORD	internal_eliminated_sequence	504135	504268	.	.	.	ID=MILORD.32.504135.504268;Name=MILORD.32.504135.504268;bounded_by_ta=TRUE;common_boundary=RIGHT;end=504268;ies_id=IESPGM.PTET51.1.32.482141;ies_left_dist=4;ies_min_dist=0;ies_right_dist=0;junction_seq=aatttaatgataaagTAataccagaactccaa;read_names=J00121:27:H3GGKBBXX:5:1201:22171:3090,J00121:27:H3GGKBBXX:5:1214:9861:25404,J00121:27:H3GGKBBXX:5:1217:3914:37326,J00121:27:H3GGKBBXX:5:1203:30573:19126,J00121:27:H3GGKBBXX:5:1107:27468:42372;sequence=TATTTACAATTGATATAATTACATACTTTAGTTTATTTTTAAATTATATTTTGATCAATTGAAAATAAAAAGGAATTAATTAGAATAAATACTTTAATTATTTGAAAAAATTAAAATCTGTTTATTTTGGACTG;start=504135;subtype=PARTIAL_EXTERNAL;support_ref=10;support_variant=5;type=ALTERNATIVE;
scaffold51_32_with_IES	MILORD	internal_eliminated_sequence	504139	504271	.	.	.	ID=MILORD.32.504139.504271;Name=MILORD.32.504139.504271;bounded_by_ta=TRUE;common_boundary=LEFT;end=504271;ies_id=IESPGM.PTET51.1.32.482141;ies_left_dist=0;ies_min_dist=0;ies_right_dist=-3;junction_seq=taatgataaagtattTAccagaactccaactg;read_names=J00121:27:H3GGKBBXX:5:1109:30066:7099,J00121:27:H3GGKBBXX:5:1127:26230:26160;sequence=TACAATTGATATAATTACATACTTTAGTTTATTTTTAAATTATATTTTGATCAATTGAAAATAAAAAGGAATTAATTAGAATAAATACTTTAATTATTTGAAAAAATTAAAATCTGTTTATTTTGGACTGTAA;start=504139;subtype=PARTIAL_EXTERNAL;support_ref=1;support_variant=2;type=ALTERNATIVE;
scaffold51_32_with_IES	MILORD	internal_eliminated_sequence	504139	504268	.	.	.	ID=MILORD.32.504139.504268;Name=MILORD.32.504139.504268;bounded_by_ta=TRUE;common_boundary=Both;end=504268;ies_id=IESPGM.PTET51.1.32.482141;ies_left_dist=0;ies_min_dist=0;ies_right_dist=0;junction_seq=taatgataaagtattTAataccagaactccaa;read_names=J00121:27:H3GGKBBXX:5:2215:3072:39594,J00121:27:H3GGKBBXX:5:2227:18101:8207,J00121:27:H3GGKBBXX:5:2201:30320:26318,J00121:27:H3GGKBBXX:5:1202:12236:10844,J00121:27:H3GGKBBXX:5:1114:20689:29219,J00121:27:H3GGKBBXX:5:2225:11535:31329,J00121:27:H3GGKBBXX:5:2119:19116:22028,J00121:27:H3GGKBBXX:5:1112:26545:13095,J00121:27:H3GGKBBXX:5:2118:8318:32613,J00121:27:H3GGKBBXX:5:1101:15057:42073,J00121:27:H3GGKBBXX:5:1114:2859:46575,J00121:27:H3GGKBBXX:5:2220:31852:12691,J00121:27:H3GGKBBXX:5:2118:10236:27883,J00121:27:H3GGKBBXX:5:2213:3336:13816,J00121:27:H3GGKBBXX:5:1108:17543:21588,J00121:27:H3GGKBBXX:5:2215:11028:10721,J00121:27:H3GGKBBXX:5:1228:32055:27496,J00121:27:H3GGKBBXX:5:2207:20699:9860,J00121:27:H3GGKBBXX:5:1104:2595:46188,J00121:27:H3GGKBBXX:5:2206:14560:41036,J00121:27:H3GGKBBXX:5:1102:7111:7064,J00121:27:H3GGKBBXX:5:1221:29701:47577,J00121:27:H3GGKBBXX:5:1217:27833:26406,J00121:27:H3GGKBBXX:5:1202:4320:21571,J00121:27:H3GGKBBXX:5:1205:22830:16682,J00121:27:H3GGKBBXX:5:1223:8044:34459,J00121:27:H3GGKBBXX:5:1219:21217:9385,J00121:27:H3GGKBBXX:5:2217:29924:38328;sequence=TACAATTGATATAATTACATACTTTAGTTTATTTTTAAATTATATTTTGATCAATTGAAAATAAAAAGGAATTAATTAGAATAAATACTTTAATTATTTGAAAAAATTAAAATCTGTTTATTTTGGACTG;start=504139;subtype=IES;support_ref=2;support_variant=28;type=IES;
scaffold51_32_with_IES	MILORD	internal_eliminated_sequence	504148	504268	.	.	.	ID=MILORD.32.504148.504268;Name=MILORD.32.504148.504268;bounded_by_ta=TRUE;common_boundary=RIGHT;end=504268;ies_id=IESPGM.PTET51.1.32.482141;ies_left_dist=-9;ies_min_dist=0;ies_right_dist=0;junction_seq=agtatttacaattgaTAataccagaactccaa;read_names=J00121:27:H3GGKBBXX:5:2217:26636:11601,J00121:27:H3GGKBBXX:5:2216:9820:32894,J00121:27:H3GGKBBXX:5:1121:27549:7978,J00121:27:H3GGKBBXX:5:1110:7517:3336,J00121:27:H3GGKBBXX:5:2119:16650:14097;sequence=TATAATTACATACTTTAGTTTATTTTTAAATTATATTTTGATCAATTGAAAATAAAAAGGAATTAATTAGAATAAATACTTTAATTATTTGAAAAAATTAAAATCTGTTTATTTTGGACTG;start=504148;subtype=PARTIAL_INTERNAL;support_ref=0;support_variant=5;type=ALTERNATIVE;
scaffold51_32_with_IES	MILORD	internal_eliminated_sequence	504565	504593	.	.	.	ID=MILORD.32.504565.504593;Name=MILORD.32.504565.504593;bounded_by_ta=TRUE;common_boundary=RIGHT;end=504593;ies_id=IESPGM.PTET51.1.32.482440;ies_left_dist=3;ies_min_dist=0;ies_right_dist=0;junction_seq=gtaaatacttcattcTAataaagaaacgaaaa;read_names=J00121:27:H3GGKBBXX:5:2114:8227:19759,J00121:27:H3GGKBBXX:5:2113:16853:8963;sequence=TAATACAGGTCGAATAAATAAACTATCTA;start=504565;subtype=PARTIAL_EXTERNAL;support_ref=3;support_variant=2;type=ALTERNATIVE;
scaffold51_32_with_IES	MILORD	internal_eliminated_sequence	504568	504593	.	.	.	ID=MILORD.32.504568.504593;Name=MILORD.32.504568.504593;bounded_by_ta=TRUE;common_boundary=Both;end=504593;ies_id=IESPGM.PTET51.1.32.482440;ies_left_dist=0;ies_min_dist=0;ies_right_dist=0;junction_seq=aatacttcattctaaTAataaagaaacgaaaa;read_names=J00121:27:H3GGKBBXX:5:1224:12631:36077,J00121:27:H3GGKBBXX:5:1114:19339:29870,J00121:27:H3GGKBBXX:5:2202:23470:47225,J00121:27:H3GGKBBXX:5:2208:11596:22784,J00121:27:H3GGKBBXX:5:2220:4340:36552,J00121:27:H3GGKBBXX:5:1219:9140:10194,J00121:27:H3GGKBBXX:5:2120:22140:3319,J00121:27:H3GGKBBXX:5:2210:17239:19091,J00121:27:H3GGKBBXX:5:1210:25246:31312,J00121:27:H3GGKBBXX:5:2219:26606:7785,J00121:27:H3GGKBBXX:5:1228:20050:41229,J00121:27:H3GGKBBXX:5:2212:24840:33563,J00121:27:H3GGKBBXX:5:2224:8278:14889,J00121:27:H3GGKBBXX:5:2205:23835:2387,J00121:27:H3GGKBBXX:5:2203:28361:30696,J00121:27:H3GGKBBXX:5:2124:14143:28393,J00121:27:H3GGKBBXX:5:1120:25601:34600,J00121:27:H3GGKBBXX:5:1218:24393:3389,J00121:27:H3GGKBBXX:5:2219:23054:48509,J00121:27:H3GGKBBXX:5:1107:16285:26863,J00121:27:H3GGKBBXX:5:1212:16356:26283,J00121:27:H3GGKBBXX:5:1104:26859:3793,J00121:27:H3GGKBBXX:5:1225:20385:22713,J00121:27:H3GGKBBXX:5:2212:24819:33563,J00121:27:H3GGKBBXX:5:2208:22090:31787,J00121:27:H3GGKBBXX:5:2225:15351:2949,J00121:27:H3GGKBBXX:5:1116:3884:3793,J00121:27:H3GGKBBXX:5:1125:2534:39400,J00121:27:H3GGKBBXX:5:2224:10206:28885,J00121:27:H3GGKBBXX:5:1127:24596:8066,J00121:27:H3GGKBBXX:5:1204:26159:3389,J00121:27:H3GGKBBXX:5:1201:21054:22432,J00121:27:H3GGKBBXX:5:1128:24667:29395,J00121:27:H3GGKBBXX:5:2122:7425:44253,J00121:27:H3GGKBBXX:5:1127:24769:8295,J00121:27:H3GGKBBXX:5:2117:16112:30362,J00121:27:H3GGKBBXX:5:1104:19289:29044,J00121:27:H3GGKBBXX:5:1212:21978:29624,J00121:27:H3GGKBBXX:5:1222:9993:14308,J00121:27:H3GGKBBXX:5:1103:2453:9860;sequence=TACAGGTCGAATAAATAAACTATCTA;start=504568;subtype=IES;support_ref=3;support_variant=40;type=IES;
scaffold51_32_with_IES	MILORD	internal_eliminated_sequence	505306	505351	.	.	.	ID=MILORD.32.505306.505351;Name=MILORD.32.505306.505351;bounded_by_ta=TRUE;common_boundary=None;end=505351;ies_id=IESPGM.PTET51.1.32.482440;ies_left_dist=-738;ies_min_dist=738;ies_right_dist=-758;junction_seq=tccaaattgatcataTAtcaataatcgggatc;read_names=J00121:27:H3GGKBBXX:5:2209:12185:32595,J00121:27:H3GGKBBXX:5:1215:11140:31136,J00121:27:H3GGKBBXX:5:1126:5101:23171;sequence=TATTGTCAGATACTCAGTTTTTGATTGTTGCATTTTGTAATAACCA;start=505306;subtype=MAC;support_ref=113;support_variant=3;type=CRYPTIC;
scaffold51_32_with_IES	MILORD	internal_eliminated_sequence	505501	505526	.	.	.	ID=MILORD.32.505501.505526;Name=MILORD.32.505501.505526;bounded_by_ta=TRUE;common_boundary=None;end=505526;ies_id=IESPGM.PTET51.1.32.482440;ies_left_dist=-933;ies_min_dist=933;ies_right_dist=-933;junction_seq=tggaaggaacgtgctTAcgctttgaaatctat;read_names=J00121:27:H3GGKBBXX:5:2108:24099:25632;sequence=TATAACTAAATATTAAATATTATATA;start=505501;subtype=MAC;support_ref=113;support_variant=1;type=CRYPTIC;
scaffold51_32_with_IES	MILORD	internal_eliminated_sequence	507433	507459	.	.	.	ID=MILORD.32.507433.507459;Name=MILORD.32.507433.507459;bounded_by_ta=TRUE;common_boundary=Both;end=507459;ies_id=IESPGM.PTET51.1.32.485279;ies_left_dist=0;ies_min_dist=0;ies_right_dist=0;junction_seq=tgcatcctttttcaaTAatagttttatgattt;read_names=J00121:27:H3GGKBBXX:5:1208:26068:48350,J00121:27:H3GGKBBXX:5:1225:16670:44412,J00121:27:H3GGKBBXX:5:2105:29944:21623,J00121:27:H3GGKBBXX:5:1213:17218:45994,J00121:27:H3GGKBBXX:5:2110:8389:43216,J00121:27:H3GGKBBXX:5:2103:23947:27865,J00121:27:H3GGKBBXX:5:2112:5974:41387,J00121:27:H3GGKBBXX:5:1221:7588:48298,J00121:27:H3GGKBBXX:5:1109:14174:29430,J00121:27:H3GGKBBXX:5:2218:26017:35989,J00121:27:H3GGKBBXX:5:1225:21146:35778,J00121:27:H3GGKBBXX:5:1213:5700:36235,J00121:27:H3GGKBBXX:5:1210:22607:40913,J00121:27:H3GGKBBXX:5:2110:10795:23188,J00121:27:H3GGKBBXX:5:2222:12916:31681,J00121:27:H3GGKBBXX:5:1221:6776:47841,J00121:27:H3GGKBBXX:5:2101:18913:29202,J00121:27:H3GGKBBXX:5:2212:8278:5112,J00121:27:H3GGKBBXX:5:1201:5244:13253,J00121:27:H3GGKBBXX:5:2125:25692:42741,J00121:27:H3GGKBBXX:5:1112:27955:33615,J00121:27:H3GGKBBXX:5:1220:24170:42565,J00121:27:H3GGKBBXX:5:1112:23023:11143,J00121:27:H3GGKBBXX:5:1218:21440:45010,J00121:27:H3GGKBBXX:5:1204:22638:22432,J00121:27:H3GGKBBXX:5:2126:14874:22379;sequence=TATAGTGCTAATGAATTTTACAAACCA;start=507433;subtype=IES;support_ref=2;support_variant=26;type=IES;
scaffold51_32_with_IES	MILORD	internal_eliminated_sequence	507433	507479	.	.	.	ID=MILORD.32.507433.507479;Name=MILORD.32.507433.507479;bounded_by_ta=TRUE;common_boundary=LEFT;end=507479;ies_id=IESPGM.PTET51.1.32.485279;ies_left_dist=0;ies_min_dist=0;ies_right_dist=-20;junction_seq=tgcatcctttttcaaTAattgaattcgactta;read_names=J00121:27:H3GGKBBXX:5:2227:13565:8013;sequence=TATAGTGCTAATGAATTTTACAAACCATAATAGTTTTATGATTTTTG;start=507433;subtype=PARTIAL_EXTERNAL;support_ref=1;support_variant=1;type=ALTERNATIVE;
scaffold51_32_with_IES	MILORD	internal_eliminated_sequence	507433	507462	.	.	.	ID=MILORD.32.507433.507462;Name=MILORD.32.507433.507462;bounded_by_ta=TRUE;common_boundary=LEFT;end=507462;ies_id=IESPGM.PTET51.1.32.485279;ies_left_dist=0;ies_min_dist=0;ies_right_dist=-3;junction_seq=tgcatcctttttcaaTAgttttatgatttttg;read_names=J00121:27:H3GGKBBXX:5:2122:25865:16876,J00121:27:H3GGKBBXX:5:2220:26281:35462;sequence=TATAGTGCTAATGAATTTTACAAACCATAA;start=507433;subtype=PARTIAL_EXTERNAL;support_ref=2;support_variant=2;type=ALTERNATIVE;
scaffold51_32_with_IES	MILORD	internal_eliminated_sequence	507567	507676	.	.	.	ID=MILORD.32.507567.507676;Name=MILORD.32.507567.507676;bounded_by_ta=TRUE;common_boundary=Both;end=507676;ies_id=IESPGM.PTET51.1.32.485386;ies_left_dist=0;ies_min_dist=0;ies_right_dist=0;junction_seq=aagacaatcttgtgaTAtaatttgtacgtata;read_names=J00121:27:H3GGKBBXX:5:2102:5233:28112,J00121:27:H3GGKBBXX:5:2102:5203:28059,J00121:27:H3GGKBBXX:5:1105:26321:26213,J00121:27:H3GGKBBXX:5:2206:22495:39383,J00121:27:H3GGKBBXX:5:2212:27499:9051,J00121:27:H3GGKBBXX:5:1110:12560:20129,J00121:27:H3GGKBBXX:5:2217:23074:38099,J00121:27:H3GGKBBXX:5:1112:13271:43902;sequence=TATATTATCAGAATTCAATAATCCTAAATTAATTATAAAAAAAAGAACTTTTCATAAAATTTAATAAACATAGAATTAGATATTTATATTTAAAATAAAACCATAGCTCC;start=507567;subtype=IES;support_ref=146;support_variant=8;type=IES;
scaffold51_32_with_IES	MILORD	internal_eliminated_sequence	507651	507678	.	.	.	ID=MILORD.32.507651.507678;Name=MILORD.32.507651.507678;bounded_by_ta=TRUE;common_boundary=None;end=507678;ies_id=IESPGM.PTET51.1.32.485386;ies_left_dist=-84;ies_min_dist=2;ies_right_dist=-2;junction_seq=atagaattagatattTAatttgtacgtatatt;read_names=J00121:27:H3GGKBBXX:5:1201:13758:25439,J00121:27:H3GGKBBXX:5:2223:27833:9561,J00121:27:H3GGKBBXX:5:2215:11089:21025,J00121:27:H3GGKBBXX:5:2203:23642:12040,J00121:27:H3GGKBBXX:5:2115:24931:27215,J00121:27:H3GGKBBXX:5:1113:13342:36464,J00121:27:H3GGKBBXX:5:2102:9617:28674,J00121:27:H3GGKBBXX:5:2121:6583:30134,J00121:27:H3GGKBBXX:5:1213:8105:40262,J00121:27:H3GGKBBXX:5:1226:27204:11038,J00121:27:H3GGKBBXX:5:1122:11911:1314,J00121:27:H3GGKBBXX:5:1116:21795:28956,J00121:27:H3GGKBBXX:5:1127:4340:40315,J00121:27:H3GGKBBXX:5:1203:16569:31294,J00121:27:H3GGKBBXX:5:1126:27052:29835,J00121:27:H3GGKBBXX:5:1126:4493:42407,J00121:27:H3GGKBBXX:5:2102:9607:28762,J00121:27:H3GGKBBXX:5:1212:12702:26494,J00121:27:H3GGKBBXX:5:2208:20101:25281,J00121:27:H3GGKBBXX:5:2213:26849:28956,J00121:27:H3GGKBBXX:5:2208:14093:36147,J00121:27:H3GGKBBXX:5:2204:13372:32824,J00121:27:H3GGKBBXX:5:2228:20862:42530,J00121:27:H3GGKBBXX:5:1203:10135:19197,J00121:27:H3GGKBBXX:5:2124:27823:6765,J00121:27:H3GGKBBXX:5:2212:26332:1578,J00121:27:H3GGKBBXX:5:1221:23622:31734,J00121:27:H3GGKBBXX:5:1104:19076:20234;sequence=TATATTTAAAATAAAACCATAGCTCCTA;start=507651;subtype=OVERLAPPING;support_ref=130;support_variant=28;type=ALTERNATIVE;
scaffold51_32_with_IES	MILORD	internal_eliminated_sequence	507845	507972	.	.	.	ID=MILORD.32.507845.507972;Name=MILORD.32.507845.507972;bounded_by_ta=TRUE;common_boundary=RIGHT;end=507972;ies_id=IESPGM.PTET51.1.32.485570;ies_left_dist=16;ies_min_dist=0;ies_right_dist=0;junction_seq=aattaattgtgttgaTAgaatataatcatatt;read_names=J00121:27:H3GGKBBXX:5:2213:20638:44746;sequence=TATAATTAAAGAGTAATATAGTAAGTTAGTATAAGTTTAATAATTAACTAGTTTTATTTTTTATATTTTCAAAAATAAATTAATTGCAAAACTATTATTTATATTATAAATAACAATAGATTTAGCTG;start=507845;subtype=PARTIAL_EXTERNAL;support_ref=19;support_variant=1;type=ALTERNATIVE;
scaffold51_32_with_IES	MILORD	internal_eliminated_sequence	507851	507972	.	.	.	ID=MILORD.32.507851.507972;Name=MILORD.32.507851.507972;bounded_by_ta=TRUE;common_boundary=RIGHT;end=507972;ies_id=IESPGM.PTET51.1.32.485570;ies_left_dist=10;ies_min_dist=0;ies_right_dist=0;junction_seq=ttgtgttgatataatTAgaatataatcatatt;read_names=J00121:27:H3GGKBBXX:5:1207:15828:13974;sequence=TAAAGAGTAATATAGTAAGTTAGTATAAGTTTAATAATTAACTAGTTTTATTTTTTATATTTTCAAAAATAAATTAATTGCAAAACTATTATTTATATTATAAATAACAATAGATTTAGCTG;start=507851;subtype=PARTIAL_EXTERNAL;support_ref=9;support_variant=1;type=ALTERNATIVE;
scaffold51_32_with_IES	MILORD	internal_eliminated_sequence	507858	507972	.	.	.	ID=MILORD.32.507858.507972;Name=MILORD.32.507858.507972;bounded_by_ta=TRUE;common_boundary=RIGHT;end=507972;ies_id=IESPGM.PTET51.1.32.485570;ies_left_dist=3;ies_min_dist=0;ies_right_dist=0;junction_seq=gatataattaaagagTAgaatataatcatatt;read_names=J00121:27:H3GGKBBXX:5:2220:18852:28534;sequence=TAATATAGTAAGTTAGTATAAGTTTAATAATTAACTAGTTTTATTTTTTATATTTTCAAAAATAAATTAATTGCAAAACTATTATTTATATTATAAATAACAATAGATTTAGCTG;start=507858;subtype=PARTIAL_EXTERNAL;support_ref=6;support_variant=1;type=ALTERNATIVE;
scaffold51_32_with_IES	MILORD	internal_eliminated_sequence	507861	507979	.	.	.	ID=MILORD.32.507861.507979;Name=MILORD.32.507861.507979;bounded_by_ta=TRUE;common_boundary=LEFT;end=507979;ies_id=IESPGM.PTET51.1.32.485570;ies_left_dist=0;ies_min_dist=0;ies_right_dist=-7;junction_seq=ataattaaagagtaaTAatcatattttctgca;read_names=J00121:27:H3GGKBBXX:5:2203:15828:13060,J00121:27:H3GGKBBXX:5:1212:3295:34213;sequence=TATAGTAAGTTAGTATAAGTTTAATAATTAACTAGTTTTATTTTTTATATTTTCAAAAATAAATTAATTGCAAAACTATTATTTATATTATAAATAACAATAGATTTAGCTGTAGAATA;start=507861;subtype=PARTIAL_EXTERNAL;support_ref=2;support_variant=2;type=ALTERNATIVE;
scaffold51_32_with_IES	MILORD	internal_eliminated_sequence	507861	507972	.	.	.	ID=MILORD.32.507861.507972;Name=MILORD.32.507861.507972;bounded_by_ta=TRUE;common_boundary=Both;end=507972;ies_id=IESPGM.PTET51.1.32.485570;ies_left_dist=0;ies_min_dist=0;ies_right_dist=0;junction_seq=ataattaaagagtaaTAgaatataatcatatt;read_names=J00121:27:H3GGKBBXX:5:1204:10987:8998,J00121:27:H3GGKBBXX:5:1206:10683:24120,J00121:27:H3GGKBBXX:5:1111:23094:25369,J00121:27:H3GGKBBXX:5:2221:22262:32121,J00121:27:H3GGKBBXX:5:2117:21308:11583,J00121:27:H3GGKBBXX:5:2223:19735:37238,J00121:27:H3GGKBBXX:5:1102:18822:25914,J00121:27:H3GGKBBXX:5:1111:31994:7486,J00121:27:H3GGKBBXX:5:1221:4898:2070,J00121:27:H3GGKBBXX:5:2217:27296:28112,J00121:27:H3GGKBBXX:5:1124:30259:37959,J00121:27:H3GGKBBXX:5:2202:7253:34073,J00121:27:H3GGKBBXX:5:2111:4361:6906,J00121:27:H3GGKBBXX:5:2224:27813:4673,J00121:27:H3GGKBBXX:5:2107:26271:30732,J00121:27:H3GGKBBXX:5:2202:24850:3020,J00121:27:H3GGKBBXX:5:1109:14631:34512,J00121:27:H3GGKBBXX:5:1204:11058:8734,J00121:27:H3GGKBBXX:5:1217:27072:15451,J00121:27:H3GGKBBXX:5:2123:11779:46909,J00121:27:H3GGKBBXX:5:2202:20344:8963,J00121:27:H3GGKBBXX:5:2115:20953:40684,J00121:27:H3GGKBBXX:5:1109:19350:3301,J00121:27:H3GGKBBXX:5:1113:16254:10739,J00121:27:H3GGKBBXX:5:2116:6248:4127,J00121:27:H3GGKBBXX:5:2111:30858:22080,J00121:27:H3GGKBBXX:5:1218:4949:10352,J00121:27:H3GGKBBXX:5:1111:11759:48667,J00121:27:H3GGKBBXX:5:1204:6857:16331,J00121:27:H3GGKBBXX:5:1219:9506:12691,J00121:27:H3GGKBBXX:5:2211:9374:18546,J00121:27:H3GGKBBXX:5:1109:17594:30784,J00121:27:H3GGKBBXX:5:1213:20121:42407,J00121:27:H3GGKBBXX:5:2121:15980:14590;sequence=TATAGTAAGTTAGTATAAGTTTAATAATTAACTAGTTTTATTTTTTATATTTTCAAAAATAAATTAATTGCAAAACTATTATTTATATTATAAATAACAATAGATTTAGCTG;start=507861;subtype=IES;support_ref=4;support_variant=34;type=IES;
scaffold51_32_with_IES	MILORD	internal_eliminated_sequence	507861	507966	.	.	.	ID=MILORD.32.507861.507966;Name=MILORD.32.507861.507966;bounded_by_ta=TRUE;common_boundary=LEFT;end=507966;ies_id=IESPGM.PTET51.1.32.485570;ies_left_dist=0;ies_min_dist=0;ies_right_dist=6;junction_seq=ataattaaagagtaaTAgctgtagaatataat;read_names=J00121:27:H3GGKBBXX:5:2126:26890:1244;sequence=TATAGTAAGTTAGTATAAGTTTAATAATTAACTAGTTTTATTTTTTATATTTTCAAAAATAAATTAATTGCAAAACTATTATTTATATTATAAATAACAATAGATT;start=507861;subtype=PARTIAL_INTERNAL;support_ref=2;support_variant=1;type=ALTERNATIVE;
scaffold51_32_with_IES	MILORD	internal_eliminated_sequence	515081	515108	.	.	.	ID=MILORD.32.515081.515108;Name=MILORD.32.515081.515108;bounded_by_ta=TRUE;common_boundary=Both;end=515108;ies_id=IESPGM.PTET51.1.32.492678;ies_left_dist=0;ies_min_dist=0;ies_right_dist=0;junction_seq=tgcatcttgctgatgTAccttatgatcctgaa;read_names=J00121:27:H3GGKBBXX:5:1115:14001:43937,J00121:27:H3GGKBBXX:5:2114:25327:18827,J00121:27:H3GGKBBXX:5:2110:6340:46135,J00121:27:H3GGKBBXX:5:1213:19329:22538,J00121:27:H3GGKBBXX:5:1126:27154:42143,J00121:27:H3GGKBBXX:5:1207:16538:37114,J00121:27:H3GGKBBXX:5:1102:26565:35286,J00121:27:H3GGKBBXX:5:2218:19177:48016,J00121:27:H3GGKBBXX:5:2215:15554:39805,J00121:27:H3GGKBBXX:5:1117:4422:4725,J00121:27:H3GGKBBXX:5:2225:11261:42073;sequence=TATACGTAATAGATATATAAATACACTA;start=515081;subtype=IES;support_ref=0;support_variant=11;type=IES;
scaffold51_32_with_IES	MILORD	internal_eliminated_sequence	515081	515113	.	.	.	ID=MILORD.32.515081.515113;Name=MILORD.32.515081.515113;bounded_by_ta=TRUE;common_boundary=LEFT;end=515113;ies_id=IESPGM.PTET51.1.32.492678;ies_left_dist=0;ies_min_dist=0;ies_right_dist=-5;junction_seq=tgcatcttgctgatgTAtgatcctgaagagga;read_names=J00121:27:H3GGKBBXX:5:1201:3579:9877,J00121:27:H3GGKBBXX:5:1106:4929:9684;sequence=TATACGTAATAGATATATAAATACACTATACCT;start=515081;subtype=PARTIAL_EXTERNAL;support_ref=0;support_variant=2;type=ALTERNATIVE;
scaffold51_32_with_IES	MILORD	internal_eliminated_sequence	516004	516082	.	.	.	ID=MILORD.32.516004.516082;Name=MILORD.32.516004.516082;bounded_by_ta=TRUE;common_boundary=LEFT;end=516082;ies_id=IESPGM.PTET51.1.32.493573;ies_left_dist=0;ies_min_dist=0;ies_right_dist=10;junction_seq=cctactacaacctttTAcacaattgtaccaaa;read_names=J00121:27:H3GGKBBXX:5:2221:6593:10282,J00121:27:H3GGKBBXX:5:1110:22029:17825,J00121:27:H3GGKBBXX:5:2128:3559:38398,J00121:27:H3GGKBBXX:5:1104:24424:43638,J00121:27:H3GGKBBXX:5:2217:15686:37677,J00121:27:H3GGKBBXX:5:1118:21663:45713,J00121:27:H3GGKBBXX:5:1105:25844:47260,J00121:27:H3GGKBBXX:5:2104:7111:39207,J00121:27:H3GGKBBXX:5:2101:12236:24771,J00121:27:H3GGKBBXX:5:1110:21958:17737,J00121:27:H3GGKBBXX:5:1111:16315:13341,J00121:27:H3GGKBBXX:5:2208:25804:45572,J00121:27:H3GGKBBXX:5:1107:11576:46522,J00121:27:H3GGKBBXX:5:1219:5893:25210;sequence=TACAGTTGAGTTGACATGCAACTGAATTCTAAAAATTTAATTAAATTCTTTTAGCTATTATATATCAACAAAAATGTTT;start=516004;subtype=PARTIAL_INTERNAL;support_ref=2;support_variant=14;type=ALTERNATIVE;
scaffold51_32_with_IES	MILORD	internal_eliminated_sequence	516004	516099	.	.	.	ID=MILORD.32.516004.516099;Name=MILORD.32.516004.516099;bounded_by_ta=TRUE;common_boundary=LEFT;end=516099;ies_id=IESPGM.PTET51.1.32.493573;ies_left_dist=0;ies_min_dist=0;ies_right_dist=-7;junction_seq=cctactacaacctttTAcaatttcctgctgca;read_names=J00121:27:H3GGKBBXX:5:2203:5162:12902;sequence=TACAGTTGAGTTGACATGCAACTGAATTCTAAAAATTTAATTAAATTCTTTTAGCTATTATATATCAACAAAAATGTTTTACACAATTGTACCAAA;start=516004;subtype=PARTIAL_EXTERNAL;support_ref=1;support_variant=1;type=ALTERNATIVE;
scaffold51_32_with_IES	MILORD	internal_eliminated_sequence	516004	516092	.	.	.	ID=MILORD.32.516004.516092;Name=MILORD.32.516004.516092;bounded_by_ta=TRUE;common_boundary=Both;end=516092;ies_id=IESPGM.PTET51.1.32.493573;ies_left_dist=0;ies_min_dist=0;ies_right_dist=0;junction_seq=cctactacaacctttTAccaaatacaatttcc;read_names=J00121:27:H3GGKBBXX:5:2205:7994:34653,J00121:27:H3GGKBBXX:5:1104:11769:9789,J00121:27:H3GGKBBXX:5:1223:20557:11794,J00121:27:H3GGKBBXX:5:2205:8105:34670,J00121:27:H3GGKBBXX:5:1101:4746:45203,J00121:27:H3GGKBBXX:5:1221:14093:32595,J00121:27:H3GGKBBXX:5:1223:21268:11899,J00121:27:H3GGKBBXX:5:2213:23896:22678,J00121:27:H3GGKBBXX:5:1225:23815:48561,J00121:27:H3GGKBBXX:5:2227:22983:18071,J00121:27:H3GGKBBXX:5:1106:23125:49054,J00121:27:H3GGKBBXX:5:1112:12763:31839,J00121:27:H3GGKBBXX:5:2107:9333:45133,J00121:27:H3GGKBBXX:5:1212:7111:39981,J00121:27:H3GGKBBXX:5:2213:23987:22555,J00121:27:H3GGKBBXX:5:2217:28260:10229,J00121:27:H3GGKBBXX:5:1224:5792:6853,J00121:27:H3GGKBBXX:5:2219:9749:42161,J00121:27:H3GGKBBXX:5:2217:14377:14273,J00121:27:H3GGKBBXX:5:2219:27864:6202,J00121:27:H3GGKBBXX:5:1207:20953:9526,J00121:27:H3GGKBBXX:5:2105:25753:9156,J00121:27:H3GGKBBXX:5:2213:22810:17667,J00121:27:H3GGKBBXX:5:1126:6350:16049;sequence=TACAGTTGAGTTGACATGCAACTGAATTCTAAAAATTTAATTAAATTCTTTTAGCTATTATATATCAACAAAAATGTTTTACACAATTG;start=516004;subtype=IES;support_ref=2;support_variant=24;type=IES;
scaffold51_32_with_IES	MILORD	internal_eliminated_sequence	525481	525504	.	.	.	ID=MILORD.32.525481.525504;Name=MILORD.32.525481.525504;bounded_by_ta=TRUE;common_boundary=LEFT;end=525504;ies_id=IESPGM.PTET51.1.32.502961;ies_left_dist=0;ies_min_dist=0;ies_right_dist=5;junction_seq=gtgtaggtgattttcTActataaatggaaaaa;read_names=J00121:27:H3GGKBBXX:5:1210:12225:35339,J00121:27:H3GGKBBXX:5:2218:25367:13728;sequence=TATAGATAAAAATATATTTTGATT;start=525481;subtype=PARTIAL_INTERNAL;support_ref=1;support_variant=2;type=ALTERNATIVE;
scaffold51_32_with_IES	MILORD	internal_eliminated_sequence	525481	525509	.	.	.	ID=MILORD.32.525481.525509;Name=MILORD.32.525481.525509;bounded_by_ta=TRUE;common_boundary=Both;end=525509;ies_id=IESPGM.PTET51.1.32.502961;ies_left_dist=0;ies_min_dist=0;ies_right_dist=0;junction_seq=gtgtaggtgattttcTAaatggaaaaatgcat;read_names=J00121:27:H3GGKBBXX:5:2104:3397:42653,J00121:27:H3GGKBBXX:5:1224:14803:35901,J00121:27:H3GGKBBXX:5:1206:22049:41880,J00121:27:H3GGKBBXX:5:1106:17980:34969,J00121:27:H3GGKBBXX:5:1223:19278:9473,J00121:27:H3GGKBBXX:5:2209:30614:45326,J00121:27:H3GGKBBXX:5:2119:23916:7908,J00121:27:H3GGKBBXX:5:1216:15960:25632,J00121:27:H3GGKBBXX:5:1108:3752:27549,J00121:27:H3GGKBBXX:5:1113:18406:33000,J00121:27:H3GGKBBXX:5:1117:7070:31998,J00121:27:H3GGKBBXX:5:2221:9069:37923,J00121:27:H3GGKBBXX:5:1114:11109:21307,J00121:27:H3GGKBBXX:5:1125:18599:24683,J00121:27:H3GGKBBXX:5:1211:1509:14941,J00121:27:H3GGKBBXX:5:2224:18142:18089,J00121:27:H3GGKBBXX:5:1106:23175:4690,J00121:27:H3GGKBBXX:5:1221:6055:35057,J00121:27:H3GGKBBXX:5:2118:18162:34301,J00121:27:H3GGKBBXX:5:2206:19218:15240,J00121:27:H3GGKBBXX:5:2103:13108:28885,J00121:27:H3GGKBBXX:5:1205:10886:16840,J00121:27:H3GGKBBXX:5:2217:25428:31382,J00121:27:H3GGKBBXX:5:2101:8856:34459,J00121:27:H3GGKBBXX:5:2107:27945:8418,J00121:27:H3GGKBBXX:5:1104:12489:2914,J00121:27:H3GGKBBXX:5:2207:28463:14449,J00121:27:H3GGKBBXX:5:1125:12713:47823,J00121:27:H3GGKBBXX:5:1222:21288:40350,J00121:27:H3GGKBBXX:5:1118:19004:1683,J00121:27:H3GGKBBXX:5:1214:26291:47295,J00121:27:H3GGKBBXX:5:1222:21237:40332,J00121:27:H3GGKBBXX:5:2122:25621:17931,J00121:27:H3GGKBBXX:5:2218:23541:21430,J00121:27:H3GGKBBXX:5:1208:30431:20146,J00121:27:H3GGKBBXX:5:2101:22749:4549,J00121:27:H3GGKBBXX:5:2207:28463:14484,J00121:27:H3GGKBBXX:5:1118:21592:12497,J00121:27:H3GGKBBXX:5:1104:26737:22045,J00121:27:H3GGKBBXX:5:1125:12449:20674,J00121:27:H3GGKBBXX:5:2227:23135:6132,J00121:27:H3GGKBBXX:5:1125:10663:9420,J00121:27:H3GGKBBXX:5:2113:22972:25650,J00121:27:H3GGKBBXX:5:2214:25570:9192;sequence=TATAGATAAAAATATATTTTGATTTACTA;start=525481;subtype=IES;support_ref=3;support_variant=44;type=IES;
scaffold51_32_with_IES	MILORD	internal_eliminated_sequence	527367	527604	.	.	.	ID=MILORD.32.527367.527604;Name=MILORD.32.527367.527604;bounded_by_ta=TRUE;common_boundary=None;end=527604;ies_id=IESPGM.PTET51.1.32.504888;ies_left_dist=70;ies_min_dist=55;ies_right_dist=-55;junction_seq=aatttatcattagtgTAataggaagactatca;read_names=J00121:27:H3GGKBBXX:5:1126:11617:48561;sequence=TATTACTTTCTGAAAATTAAAAATTATAAGAAATAGTGGTCTCAACAAATAAACATGTAAAATTAGCAAATATACTTGAATTATTAAAATATATGTTAATTTAATACTGAATTTTGATTGAATATTTAAATAAGATTAAAATCAAGAAATCATTAAATACTAAAAATATTCTTAAACTAACAATACTAAAGTCTCTTAATATCAAAATGAAAATATCATTTTTAAATTATCTATACAA;start=527367;subtype=EXTERNAL;support_ref=57;support_variant=1;type=ALTERNATIVE;
scaffold51_32_with_IES	MILORD	internal_eliminated_sequence	527437	527565	.	.	.	ID=MILORD.32.527437.527565;Name=MILORD.32.527437.527565;bounded_by_ta=TRUE;common_boundary=LEFT;end=527565;ies_id=IESPGM.PTET51.1.32.504888;ies_left_dist=0;ies_min_dist=0;ies_right_dist=-16;junction_seq=tgtaaaattagcaaaTAtcaaaatgaaaatat;read_names=J00121:27:H3GGKBBXX:5:2211:26291:23100;sequence=TATACTTGAATTATTAAAATATATGTTAATTTAATACTGAATTTTGATTGAATATTTAAATAAGATTAAAATCAAGAAATCATTAAATACTAAAAATATTCTTAAACTAACAATACTAAAGTCTCTTAA;start=527437;subtype=PARTIAL_EXTERNAL;support_ref=1;support_variant=1;type=ALTERNATIVE;
scaffold51_32_with_IES	MILORD	internal_eliminated_sequence	527437	527549	.	.	.	ID=MILORD.32.527437.527549;Name=MILORD.32.527437.527549;bounded_by_ta=TRUE;common_boundary=Both;end=527549;ies_id=IESPGM.PTET51.1.32.504888;ies_left_dist=0;ies_min_dist=0;ies_right_dist=0;junction_seq=tgtaaaattagcaaaTActaaagtctcttaat;read_names=J00121:27:H3GGKBBXX:5:1124:31050:12286,J00121:27:H3GGKBBXX:5:1217:5041:2949,J00121:27:H3GGKBBXX:5:1212:22922:30415,J00121:27:H3GGKBBXX:5:1115:16041:20744,J00121:27:H3GGKBBXX:5:1207:2250:24771,J00121:27:H3GGKBBXX:5:1102:22952:6695,J00121:27:H3GGKBBXX:5:1219:21521:24648,J00121:27:H3GGKBBXX:5:2104:3244:29659,J00121:27:H3GGKBBXX:5:2214:3691:37185,J00121:27:H3GGKBBXX:5:1220:16407:38539,J00121:27:H3GGKBBXX:5:2228:15260:46786,J00121:27:H3GGKBBXX:5:1107:26737:19865,J00121:27:H3GGKBBXX:5:2220:26626:34723,J00121:27:H3GGKBBXX:5:2101:8024:42161,J00121:27:H3GGKBBXX:5:2108:21197:19443,J00121:27:H3GGKBBXX:5:1216:22830:31101,J00121:27:H3GGKBBXX:5:1101:7791:38275,J00121:27:H3GGKBBXX:5:2212:16873:31013,J00121:27:H3GGKBBXX:5:2105:28676:12181,J00121:27:H3GGKBBXX:5:1226:11403:44113,J00121:27:H3GGKBBXX:5:1109:9902:45555,J00121:27:H3GGKBBXX:5:2217:14245:24665,J00121:27:H3GGKBBXX:5:2209:23460:27303,J00121:27:H3GGKBBXX:5:2113:22526:44218,J00121:27:H3GGKBBXX:5:1108:3508:8559,J00121:27:H3GGKBBXX:5:1228:26859:41458,J00121:27:H3GGKBBXX:5:1109:7872:13447,J00121:27:H3GGKBBXX:5:1101:10267:17456,J00121:27:H3GGKBBXX:5:1128:13139:17368,J00121:27:H3GGKBBXX:5:1203:25205:10493,J00121:27:H3GGKBBXX:5:1125:11302:2017,J00121:27:H3GGKBBXX:5:1107:13646:2527,J00121:27:H3GGKBBXX:5:1122:15047:18669,J00121:27:H3GGKBBXX:5:1219:31111:38592;sequence=TATACTTGAATTATTAAAATATATGTTAATTTAATACTGAATTTTGATTGAATATTTAAATAAGATTAAAATCAAGAAATCATTAAATACTAAAAATATTCTTAAACTAACAA;start=527437;subtype=IES;support_ref=2;support_variant=34;type=IES;
scaffold51_32_with_IES	MILORD	internal_eliminated_sequence	544616	544641	.	.	.	ID=MILORD.32.544616.544641;Name=MILORD.32.544616.544641;bounded_by_ta=TRUE;common_boundary=None;end=544641;ies_id=IESPGM.PTET51.1.32.504888;ies_left_dist=-17179;ies_min_dist=17092;ies_right_dist=-17092;junction_seq=agataaggaacaaaaTAgtaaatgagaaaaat;read_names=J00121:27:H3GGKBBXX:5:1214:24759:31066,J00121:27:H3GGKBBXX:5:1127:17340:1472;sequence=TACAGAGGATAAGGAAATTGTCATTA;start=544616;subtype=MAC;support_ref=204;support_variant=2;type=CRYPTIC;
scaffold51_330_with_IES	MILORD	internal_eliminated_sequence	704	730	.	.	.	ID=MILORD.330.704.730;Name=MILORD.330.704.730;bounded_by_ta=TRUE;common_boundary=None;end=730;ies_id=IESPGM.PTET51.1.330.4614;ies_left_dist=3910;ies_min_dist=3909;ies_right_dist=3909;junction_seq=taaacatgatttttcTAatactttttctaaag;read_names=J00121:27:H3GGKBBXX:5:1125:14793:22801;sequence=TATATCAAATTTTAATGAAAATTCTAT;start=704;subtype=MAC;support_ref=28;support_variant=1;type=CRYPTIC;
scaffold51_330_with_IES	MILORD	internal_eliminated_sequence	1028	1053	.	.	.	ID=MILORD.330.1028.1053;Name=MILORD.330.1028.1053;bounded_by_ta=TRUE;common_boundary=None;end=1053;ies_id=IESPGM.PTET51.1.330.4614;ies_left_dist=3586;ies_min_dist=3586;ies_right_dist=3586;junction_seq=ttaagctagaactagTAtaaatgagtatgata;read_names=J00121:27:H3GGKBBXX:5:2119:13991:34987;sequence=TAAAAGCATTTAGTCTTAAATTATGA;start=1028;subtype=MAC;support_ref=48;support_variant=1;type=CRYPTIC;
scaffold51_330_with_IES	MILORD	internal_eliminated_sequence	1028	1055	.	.	.	ID=MILORD.330.1028.1055;Name=MILORD.330.1028.1055;bounded_by_ta=TRUE;common_boundary=None;end=1055;ies_id=IESPGM.PTET51.1.330.4614;ies_left_dist=3586;ies_min_dist=3584;ies_right_dist=3584;junction_seq=ttaagctagaactagTAaatgagtatgataaa;read_names=J00121:27:H3GGKBBXX:5:1113:3630:26318;sequence=TAAAAGCATTTAGTCTTAAATTATGATA;start=1028;subtype=MAC;support_ref=48;support_variant=1;type=CRYPTIC;
scaffold51_330_with_IES	MILORD	internal_eliminated_sequence	4614	4639	.	.	.	ID=MILORD.330.4614.4639;Name=MILORD.330.4614.4639;bounded_by_ta=TRUE;common_boundary=Both;end=4639;ies_id=IESPGM.PTET51.1.330.4614;ies_left_dist=0;ies_min_dist=0;ies_right_dist=0;junction_seq=agcaatccttctttgTAcatttattttaactc;read_names=J00121:27:H3GGKBBXX:5:2123:23348:13148,J00121:27:H3GGKBBXX:5:1126:6502:12656,J00121:27:H3GGKBBXX:5:2109:25347:1806,J00121:27:H3GGKBBXX:5:1202:7192:18493,J00121:27:H3GGKBBXX:5:2119:3579:47682,J00121:27:H3GGKBBXX:5:1205:16356:1384,J00121:27:H3GGKBBXX:5:1127:4320:13658,J00121:27:H3GGKBBXX:5:1217:21389:29096,J00121:27:H3GGKBBXX:5:2115:16396:18370,J00121:27:H3GGKBBXX:5:1217:17858:4514,J00121:27:H3GGKBBXX:5:2114:8917:20850,J00121:27:H3GGKBBXX:5:1217:21430:29167,J00121:27:H3GGKBBXX:5:2128:30553:5974,J00121:27:H3GGKBBXX:5:2206:31436:42636,J00121:27:H3GGKBBXX:5:1220:10003:46293,J00121:27:H3GGKBBXX:5:2118:6126:40244,J00121:27:H3GGKBBXX:5:2208:8724:21922,J00121:27:H3GGKBBXX:5:2112:11840:32771,J00121:27:H3GGKBBXX:5:2201:13839:12884,J00121:27:H3GGKBBXX:5:1222:21785:34213,J00121:27:H3GGKBBXX:5:1126:18182:14818,J00121:27:H3GGKBBXX:5:1218:26940:6290,J00121:27:H3GGKBBXX:5:1104:22272:45045,J00121:27:H3GGKBBXX:5:1227:18325:27795,J00121:27:H3GGKBBXX:5:1108:4523:19847,J00121:27:H3GGKBBXX:5:1102:4340:10633,J00121:27:H3GGKBBXX:5:1227:20506:13218,J00121:27:H3GGKBBXX:5:2201:3092:22010,J00121:27:H3GGKBBXX:5:1111:20618:21008,J00121:27:H3GGKBBXX:5:1108:30350:25879,J00121:27:H3GGKBBXX:5:1205:18507:1455,J00121:27:H3GGKBBXX:5:1116:7111:47964,J00121:27:H3GGKBBXX:5:1105:24282:1472;sequence=TATGGTCAGTTATTGATTATTATCAA;start=4614;subtype=IES;support_ref=9;support_variant=33;type=IES;
scaffold51_330_with_IES	MILORD	internal_eliminated_sequence	5156	5211	.	.	.	ID=MILORD.330.5156.5211;Name=MILORD.330.5156.5211;bounded_by_ta=TRUE;common_boundary=Both;end=5211;ies_id=IESPGM.PTET51.1.330.5130;ies_left_dist=0;ies_min_dist=0;ies_right_dist=0;junction_seq=tttctaggcatgatgTActatgccagaaacaa;read_names=J00121:27:H3GGKBBXX:5:1205:29589:33105,J00121:27:H3GGKBBXX:5:2227:20973:46838,J00121:27:H3GGKBBXX:5:2119:6969:5552;sequence=TATTAATAATTCAATAAATAAAAATACTAAATTAATTGAATCTATTATTTTGATAA;start=5156;subtype=IES;support_ref=7;support_variant=3;type=IES;
scaffold51_330_with_IES	MILORD	internal_eliminated_sequence	5310	5363	.	.	.	ID=MILORD.330.5310.5363;Name=MILORD.330.5310.5363;bounded_by_ta=TRUE;common_boundary=Both;end=5363;ies_id=IESPGM.PTET51.1.330.5202;ies_left_dist=0;ies_min_dist=0;ies_right_dist=0;junction_seq=tagtagaatatagacTAcaagcaccagtagaa;read_names=J00121:27:H3GGKBBXX:5:1210:22343:27057,J00121:27:H3GGKBBXX:5:2208:27894:3407,J00121:27:H3GGKBBXX:5:2110:16569:39910,J00121:27:H3GGKBBXX:5:2224:29335:31716,J00121:27:H3GGKBBXX:5:1220:8592:18142,J00121:27:H3GGKBBXX:5:1209:28605:37800,J00121:27:H3GGKBBXX:5:1116:3863:7345,J00121:27:H3GGKBBXX:5:2106:4381:30714,J00121:27:H3GGKBBXX:5:1221:25205:27021,J00121:27:H3GGKBBXX:5:2119:14560:6361,J00121:27:H3GGKBBXX:5:1228:26179:25052;sequence=TACACTTTAATTAAATTACGAATATTGTAAAATTCATTTTCTCTGAGAGAATTG;start=5310;subtype=IES;support_ref=2;support_variant=11;type=IES;
scaffold51_330_with_IES	MILORD	internal_eliminated_sequence	5317	5363	.	.	.	ID=MILORD.330.5317.5363;Name=MILORD.330.5317.5363;bounded_by_ta=TRUE;common_boundary=RIGHT;end=5363;ies_id=IESPGM.PTET51.1.330.5202;ies_left_dist=-7;ies_min_dist=0;ies_right_dist=0;junction_seq=atatagactacacttTAcaagcaccagtagaa;read_names=J00121:27:H3GGKBBXX:5:1201:28381:14941;sequence=TAATTAAATTACGAATATTGTAAAATTCATTTTCTCTGAGAGAATTG;start=5317;subtype=PARTIAL_INTERNAL;support_ref=1;support_variant=1;type=ALTERNATIVE;
scaffold51_330_with_IES	MILORD	internal_eliminated_sequence	5739	5785	.	.	.	ID=MILORD.330.5739.5785;Name=MILORD.330.5739.5785;bounded_by_ta=TRUE;common_boundary=Both;end=5785;ies_id=IESPGM.PTET51.1.330.5577;ies_left_dist=0;ies_min_dist=0;ies_right_dist=0;junction_seq=taggtgaaatcatgcTAattgaattgcaatac;read_names=J00121:27:H3GGKBBXX:5:2206:6502:20639,J00121:27:H3GGKBBXX:5:2217:12652:29817,J00121:27:H3GGKBBXX:5:1123:10277:35303,J00121:27:H3GGKBBXX:5:1210:12327:21623,J00121:27:H3GGKBBXX:5:1127:6066:8594,J00121:27:H3GGKBBXX:5:1102:29488:2932,J00121:27:H3GGKBBXX:5:2217:20050:6167,J00121:27:H3GGKBBXX:5:1103:16386:44974,J00121:27:H3GGKBBXX:5:1115:28229:6519,J00121:27:H3GGKBBXX:5:2207:13788:23944,J00121:27:H3GGKBBXX:5:2102:29802:36886,J00121:27:H3GGKBBXX:5:1120:5690:11249,J00121:27:H3GGKBBXX:5:2208:12520:6906;sequence=TATTGTGAAAATAATGATGAATATTGGCCTTATAAATTTCTCAATAA;start=5739;subtype=IES;support_ref=40;support_variant=13;type=IES;
scaffold51_330_with_IES	MILORD	internal_eliminated_sequence	5981	6008	.	.	.	ID=MILORD.330.5981.6008;Name=MILORD.330.5981.6008;bounded_by_ta=TRUE;common_boundary=Both;end=6008;ies_id=IESPGM.PTET51.1.330.5772;ies_left_dist=0;ies_min_dist=0;ies_right_dist=0;junction_seq=taagatttgatgcatTAcatattgtggcattt;read_names=J00121:27:H3GGKBBXX:5:1227:22211:45959,J00121:27:H3GGKBBXX:5:1116:24190:2369,J00121:27:H3GGKBBXX:5:2116:15534:48386,J00121:27:H3GGKBBXX:5:2216:17553:37044,J00121:27:H3GGKBBXX:5:2220:9932:7521,J00121:27:H3GGKBBXX:5:2108:22972:31136,J00121:27:H3GGKBBXX:5:1202:26200:42460,J00121:27:H3GGKBBXX:5:2125:19999:45467,J00121:27:H3GGKBBXX:5:2102:24911:10792;sequence=TATAATTAGATTCCTACTTATTTAAATA;start=5981;subtype=IES;support_ref=6;support_variant=9;type=IES;
scaffold51_330_with_IES	MILORD	internal_eliminated_sequence	6165	6249	.	.	.	ID=MILORD.330.6165.6249;Name=MILORD.330.6165.6249;bounded_by_ta=TRUE;common_boundary=Both;end=6249;ies_id=IESPGM.PTET51.1.330.5928;ies_left_dist=0;ies_min_dist=0;ies_right_dist=0;junction_seq=cataattttcacattTAccagcttaccaatag;read_names=J00121:27:H3GGKBBXX:5:1121:11261:21711,J00121:27:H3GGKBBXX:5:2120:26849:25615,J00121:27:H3GGKBBXX:5:2208:4137:9895,J00121:27:H3GGKBBXX:5:1208:7537:18493,J00121:27:H3GGKBBXX:5:1102:11485:43480,J00121:27:H3GGKBBXX:5:2117:14773:2510,J00121:27:H3GGKBBXX:5:2217:21146:34407,J00121:27:H3GGKBBXX:5:2202:2585:20990,J00121:27:H3GGKBBXX:5:1212:25347:11442,J00121:27:H3GGKBBXX:5:2126:20892:28375;sequence=TACATTAAGATTAATAAAAAATGATATTTATTGTCATTTCATTAGTGACATTTTATATGAATTAAATGCTTAAATCATTCAACTG;start=6165;subtype=IES;support_ref=14;support_variant=10;type=IES;
scaffold51_330_with_IES	MILORD	internal_eliminated_sequence	6176	6249	.	.	.	ID=MILORD.330.6176.6249;Name=MILORD.330.6176.6249;bounded_by_ta=TRUE;common_boundary=RIGHT;end=6249;ies_id=IESPGM.PTET51.1.330.5928;ies_left_dist=-11;ies_min_dist=0;ies_right_dist=0;junction_seq=catttacattaagatTAccagcttaccaatag;read_names=J00121:27:H3GGKBBXX:5:1205:4777:9631;sequence=TAATAAAAAATGATATTTATTGTCATTTCATTAGTGACATTTTATATGAATTAAATGCTTAAATCATTCAACTG;start=6176;subtype=PARTIAL_INTERNAL;support_ref=7;support_variant=1;type=ALTERNATIVE;
scaffold51_330_with_IES	MILORD	internal_eliminated_sequence	6193	6249	.	.	.	ID=MILORD.330.6193.6249;Name=MILORD.330.6193.6249;bounded_by_ta=TRUE;common_boundary=RIGHT;end=6249;ies_id=IESPGM.PTET51.1.330.5928;ies_left_dist=-28;ies_min_dist=0;ies_right_dist=0;junction_seq=ataaaaaatgatattTAccagcttaccaatag;read_names=J00121:27:H3GGKBBXX:5:1212:5832:33123,J00121:27:H3GGKBBXX:5:2118:7456:40543;sequence=TATTGTCATTTCATTAGTGACATTTTATATGAATTAAATGCTTAAATCATTCAACTG;start=6193;subtype=PARTIAL_INTERNAL;support_ref=3;support_variant=2;type=ALTERNATIVE;
scaffold51_330_with_IES	MILORD	internal_eliminated_sequence	6328	6353	.	.	.	ID=MILORD.330.6328.6353;Name=MILORD.330.6328.6353;bounded_by_ta=TRUE;common_boundary=None;end=6353;ies_id=IESPGM.PTET51.1.330.6004;ies_left_dist=-2;ies_min_dist=2;ies_right_dist=-2;junction_seq=ttcctgtgaaagttaTAcatccagaagcatca;read_names=J00121:27:H3GGKBBXX:5:1125:19755:13359,J00121:27:H3GGKBBXX:5:1111:2828:15785,J00121:27:H3GGKBBXX:5:1102:11302:20375,J00121:27:H3GGKBBXX:5:2214:18294:24964,J00121:27:H3GGKBBXX:5:2215:22526:20164,J00121:27:H3GGKBBXX:5:1219:5974:6079,J00121:27:H3GGKBBXX:5:1106:28148:8875,J00121:27:H3GGKBBXX:5:2101:28564:2598,J00121:27:H3GGKBBXX:5:2112:6441:41387,J00121:27:H3GGKBBXX:5:1226:27702:35532,J00121:27:H3GGKBBXX:5:1217:7578:1859,J00121:27:H3GGKBBXX:5:2206:19684:12146,J00121:27:H3GGKBBXX:5:1221:12195:20304,J00121:27:H3GGKBBXX:5:1112:19745:11126,J00121:27:H3GGKBBXX:5:2221:15716:25281,J00121:27:H3GGKBBXX:5:1221:30168:46170,J00121:27:H3GGKBBXX:5:2106:2280:48210,J00121:27:H3GGKBBXX:5:2220:16620:20797,J00121:27:H3GGKBBXX:5:2113:3701:5657,J00121:27:H3GGKBBXX:5:2211:14692:17983,J00121:27:H3GGKBBXX:5:1103:19167:28094,J00121:27:H3GGKBBXX:5:2113:4381:5147,J00121:27:H3GGKBBXX:5:1125:21125:9227;sequence=TATATCTAAATAAGATAATTTGAGTA;start=6328;subtype=OVERLAPPING;support_ref=4;support_variant=23;type=ALTERNATIVE;
scaffold51_330_with_IES	MILORD	internal_eliminated_sequence	6585	6640	.	.	.	ID=MILORD.330.6585.6640;Name=MILORD.330.6585.6640;bounded_by_ta=TRUE;common_boundary=Both;end=6640;ies_id=IESPGM.PTET51.1.330.6237;ies_left_dist=0;ies_min_dist=0;ies_right_dist=0;junction_seq=agcactaacaactagTAgcataaaaataattt;read_names=J00121:27:H3GGKBBXX:5:1227:20577:5640,J00121:27:H3GGKBBXX:5:1111:11454:10827,J00121:27:H3GGKBBXX:5:2205:26677:12374,J00121:27:H3GGKBBXX:5:1101:27336:34336,J00121:27:H3GGKBBXX:5:2120:11434:20920,J00121:27:H3GGKBBXX:5:2221:30736:12058,J00121:27:H3GGKBBXX:5:2103:18325:26353;sequence=TATTAGAAGAGTATTATTTATCAATAAAATTGATTTATGATCAAATAAAATGACAG;start=6585;subtype=IES;support_ref=44;support_variant=7;type=IES;
scaffold51_330_with_IES	MILORD	internal_eliminated_sequence	7068	7094	.	.	.	ID=MILORD.330.7068.7094;Name=MILORD.330.7068.7094;bounded_by_ta=TRUE;common_boundary=Both;end=7094;ies_id=IESPGM.PTET51.1.330.6664;ies_left_dist=0;ies_min_dist=0;ies_right_dist=0;junction_seq=acaatattgagatgaTAcatactaacacatat;read_names=J00121:27:H3GGKBBXX:5:1212:26149:34459,J00121:27:H3GGKBBXX:5:1209:21278:25808,J00121:27:H3GGKBBXX:5:2103:8420:17139,J00121:27:H3GGKBBXX:5:2224:24383:13218,J00121:27:H3GGKBBXX:5:1121:25337:6642,J00121:27:H3GGKBBXX:5:1115:26971:42390,J00121:27:H3GGKBBXX:5:2104:31335:15768,J00121:27:H3GGKBBXX:5:1222:15412:47788,J00121:27:H3GGKBBXX:5:1218:9709:12234,J00121:27:H3GGKBBXX:5:1219:18487:41299,J00121:27:H3GGKBBXX:5:2201:3884:22291,J00121:27:H3GGKBBXX:5:2215:8623:39154,J00121:27:H3GGKBBXX:5:2123:17614:4655,J00121:27:H3GGKBBXX:5:1226:29214:35128,J00121:27:H3GGKBBXX:5:1112:2625:3407;sequence=TATACTAAATTTAAACAACATGATCGA;start=7068;subtype=IES;support_ref=18;support_variant=15;type=IES;
scaffold51_330_with_IES	MILORD	internal_eliminated_sequence	7175	7202	.	.	.	ID=MILORD.330.7175.7202;Name=MILORD.330.7175.7202;bounded_by_ta=TRUE;common_boundary=Both;end=7202;ies_id=IESPGM.PTET51.1.330.6744;ies_left_dist=0;ies_min_dist=0;ies_right_dist=0;junction_seq=atattgtaggatttgTAacctattgacaatcg;read_names=J00121:27:H3GGKBBXX:5:2214:30868:39541,J00121:27:H3GGKBBXX:5:1107:27285:25668,J00121:27:H3GGKBBXX:5:1105:17188:40631,J00121:27:H3GGKBBXX:5:1110:27407:45572,J00121:27:H3GGKBBXX:5:1224:17695:7715,J00121:27:H3GGKBBXX:5:1122:16681:15381;sequence=TAGAGATGATATTTATATAATCCTATTA;start=7175;subtype=IES;support_ref=14;support_variant=6;type=IES;
scaffold51_330_with_IES	MILORD	internal_eliminated_sequence	7519	7545	.	.	.	ID=MILORD.330.7519.7545;Name=MILORD.330.7519.7545;bounded_by_ta=TRUE;common_boundary=Both;end=7545;ies_id=IESPGM.PTET51.1.330.7060;ies_left_dist=0;ies_min_dist=0;ies_right_dist=0;junction_seq=acaattttaatgtgaTAgatctccataaattt;read_names=J00121:27:H3GGKBBXX:5:1221:10105:33633,J00121:27:H3GGKBBXX:5:2220:23602:28041,J00121:27:H3GGKBBXX:5:2121:30228:17333,J00121:27:H3GGKBBXX:5:2125:5883:43480,J00121:27:H3GGKBBXX:5:1223:9039:33369,J00121:27:H3GGKBBXX:5:1203:17208:16612,J00121:27:H3GGKBBXX:5:2207:14712:30222,J00121:27:H3GGKBBXX:5:2213:30563:9895,J00121:27:H3GGKBBXX:5:1223:3742:2070,J00121:27:H3GGKBBXX:5:1214:15108:17403,J00121:27:H3GGKBBXX:5:1113:18284:48192,J00121:27:H3GGKBBXX:5:1216:16823:39647,J00121:27:H3GGKBBXX:5:2113:28706:8717,J00121:27:H3GGKBBXX:5:2219:1722:7187,J00121:27:H3GGKBBXX:5:1114:14529:40913,J00121:27:H3GGKBBXX:5:2108:22830:3002,J00121:27:H3GGKBBXX:5:1216:16741:39822;sequence=TATAATAGAAATAATTGATATTAATTA;start=7519;subtype=IES;support_ref=0;support_variant=17;type=IES;
scaffold51_330_with_IES	MILORD	internal_eliminated_sequence	7929	7954	.	.	.	ID=MILORD.330.7929.7954;Name=MILORD.330.7929.7954;bounded_by_ta=TRUE;common_boundary=Both;end=7954;ies_id=IESPGM.PTET51.1.330.7443;ies_left_dist=0;ies_min_dist=0;ies_right_dist=0;junction_seq=aacattccattagttTAcataatgtaccagtc;read_names=J00121:27:H3GGKBBXX:5:1208:22435:35479,J00121:27:H3GGKBBXX:5:1226:19157:17948,J00121:27:H3GGKBBXX:5:1201:19248:28200,J00121:27:H3GGKBBXX:5:2122:23236:19355,J00121:27:H3GGKBBXX:5:1228:19248:35057,J00121:27:H3GGKBBXX:5:1201:16873:29677,J00121:27:H3GGKBBXX:5:1121:19025:2316,J00121:27:H3GGKBBXX:5:2114:29630:18476,J00121:27:H3GGKBBXX:5:1209:11201:32543,J00121:27:H3GGKBBXX:5:1207:20506:29360,J00121:27:H3GGKBBXX:5:2109:29021:25017,J00121:27:H3GGKBBXX:5:2106:10389:14045,J00121:27:H3GGKBBXX:5:2109:19086:22889,J00121:27:H3GGKBBXX:5:2101:29061:10422,J00121:27:H3GGKBBXX:5:1110:26108:16770;sequence=TATAAATAAATTATAATCTTTATTTA;start=7929;subtype=IES;support_ref=3;support_variant=15;type=IES;
scaffold51_330_with_IES	MILORD	internal_eliminated_sequence	7929	7958	.	.	.	ID=MILORD.330.7929.7958;Name=MILORD.330.7929.7958;bounded_by_ta=TRUE;common_boundary=LEFT;end=7958;ies_id=IESPGM.PTET51.1.330.7443;ies_left_dist=0;ies_min_dist=0;ies_right_dist=-4;junction_seq=aacattccattagttTAatgtaccagtccaaa;read_names=J00121:27:H3GGKBBXX:5:1116:14509:12357,J00121:27:H3GGKBBXX:5:2209:20354:44042,J00121:27:H3GGKBBXX:5:1218:23033:2650,J00121:27:H3GGKBBXX:5:2118:21927:27883;sequence=TATAAATAAATTATAATCTTTATTTATACA;start=7929;subtype=PARTIAL_EXTERNAL;support_ref=3;support_variant=4;type=ALTERNATIVE;
scaffold51_330_with_IES	MILORD	internal_eliminated_sequence	8567	8592	.	.	.	ID=MILORD.330.8567.8592;Name=MILORD.330.8567.8592;bounded_by_ta=TRUE;common_boundary=Both;end=8592;ies_id=IESPGM.PTET51.1.330.8055;ies_left_dist=0;ies_min_dist=0;ies_right_dist=0;junction_seq=gcaatttcaatttatTAcattcaaactatgtg;read_names=J00121:27:H3GGKBBXX:5:1116:3051:3020,J00121:27:H3GGKBBXX:5:1216:29214:25492,J00121:27:H3GGKBBXX:5:1206:22769:14326,J00121:27:H3GGKBBXX:5:1126:28838:22168,J00121:27:H3GGKBBXX:5:2124:19715:18177,J00121:27:H3GGKBBXX:5:2122:21785:35268,J00121:27:H3GGKBBXX:5:2116:17868:8013,J00121:27:H3GGKBBXX:5:2111:9384:14344;sequence=TATAGTTTTGATTTCTGTTTATCTTA;start=8567;subtype=IES;support_ref=4;support_variant=8;type=IES;
scaffold51_331_with_IES	MILORD	internal_eliminated_sequence	1412	1507	.	.	.	ID=MILORD.331.1412.1507;Name=MILORD.331.1412.1507;bounded_by_ta=TRUE;common_boundary=Both;end=1507;ies_id=IESPGM.PTET51.1.331.1412;ies_left_dist=0;ies_min_dist=0;ies_right_dist=0;junction_seq=atagatatttattaaTAcaagtatttgaacag;read_names=J00121:27:H3GGKBBXX:5:1104:8937:46451,J00121:27:H3GGKBBXX:5:1203:6431:10387,J00121:27:H3GGKBBXX:5:2122:32157:35550,J00121:27:H3GGKBBXX:5:2209:8968:3811,J00121:27:H3GGKBBXX:5:2225:16031:42073,J00121:27:H3GGKBBXX:5:2221:18325:26986,J00121:27:H3GGKBBXX:5:1126:31568:36183,J00121:27:H3GGKBBXX:5:2221:18365:26916,J00121:27:H3GGKBBXX:5:2210:11403:44289,J00121:27:H3GGKBBXX:5:2210:11373:43955,J00121:27:H3GGKBBXX:5:2202:23673:6994,J00121:27:H3GGKBBXX:5:1116:19126:21799,J00121:27:H3GGKBBXX:5:1109:9577:23048,J00121:27:H3GGKBBXX:5:1202:23165:23171,J00121:27:H3GGKBBXX:5:2204:2514:8559;sequence=TAAGGTGGGACAATCAATTTTTTAGACATTTATCTGTGTCAAATTTTGATTTGCTATGCATTTGCCAAATCCTGAAAATAACTTAGTTATTATGTA;start=1412;subtype=IES;support_ref=54;support_variant=15;type=IES;
scaffold51_331_with_IES	MILORD	internal_eliminated_sequence	4511	4554	.	.	.	ID=MILORD.331.4511.4554;Name=MILORD.331.4511.4554;bounded_by_ta=TRUE;common_boundary=None;end=4554;ies_id=IESPGM.PTET51.1.331.4872;ies_left_dist=457;ies_min_dist=457;ies_right_dist=512;junction_seq=tgcaactattcgcacTAgttgtaaaaatattt;read_names=J00121:27:H3GGKBBXX:5:1226:21592:6484,J00121:27:H3GGKBBXX:5:2220:7131:19759,J00121:27:H3GGKBBXX:5:2113:26737:46240;sequence=TATTACACTAGTATTTAGGATTTGAATTTGTATTAAAACAACTG;start=4511;subtype=MAC;support_ref=78;support_variant=3;type=CRYPTIC;
scaffold51_331_with_IES	MILORD	internal_eliminated_sequence	4514	4554	.	.	.	ID=MILORD.331.4514.4554;Name=MILORD.331.4514.4554;bounded_by_ta=TRUE;common_boundary=None;end=4554;ies_id=IESPGM.PTET51.1.331.4872;ies_left_dist=454;ies_min_dist=454;ies_right_dist=512;junction_seq=aactattcgcactatTAgttgtaaaaatattt;read_names=J00121:27:H3GGKBBXX:5:1112:10602:5622;sequence=TACACTAGTATTTAGGATTTGAATTTGTATTAAAACAACTG;start=4514;subtype=MAC;support_ref=37;support_variant=1;type=CRYPTIC;
scaffold51_331_with_IES	MILORD	internal_eliminated_sequence	4514	5107	.	.	.	ID=MILORD.331.4514.5107;Name=MILORD.331.4514.5107;bounded_by_ta=TRUE;common_boundary=None;end=5107;ies_id=IESPGM.PTET51.1.331.4872;ies_left_dist=454;ies_min_dist=41;ies_right_dist=-41;junction_seq=aactattcgcactatTAcaattatagataatt;read_names=J00121:27:H3GGKBBXX:5:2212:18842:28411;sequence=TACACTAGTATTTAGGATTTGAATTTGTATTAAAACAACTGTAGTTGTAAAAATATTTTCCCGGACACTTTTTTAAGCAAACTTGATTTTACTAAAATCTGTTATTTAGAGTACATGTACTTTGACAGGTATTTTATTCTGTTAAGTAGTTATCAGTTTTGCATTTATAACATTTTTTATAGAATTAAGCCTACTAGCAATTATTTTATGAATCTTTTTGGCAATAAGCTGCACTATTCTAAATGTTAAAATCTATTTTACAAAGTTTGCTCTATTCAATCTTGTTATTTATTGGATTCGTTATGTTTCTTTTGCAAAATATTGCATTAGAATCTGAGCAATTATATGGAGAGAATAAAGGATTAATTTATTAGCATTAGCCGTTTTATAATTAATAATTATCTGCACAATTTATACAACCTGATCCTTATTGTCTAAGACAATTCTAGATTGCTACAGTCAATCTGCCATTCTTTTGCTAAAAGCTTTTAAGTTTGTTAATTCAACTCTAATTAACGATCTTGAGAAATAAAATTATTGTTTAATTAAGCTGTATAGGAAAACAACCACTCTATGTTTCTTTAAAGCCAGCTG;start=4514;subtype=EXTERNAL;support_ref=37;support_variant=1;type=ALTERNATIVE;
scaffold51_331_with_IES	MILORD	internal_eliminated_sequence	4900	7370	.	.	.	ID=MILORD.331.4900.7370;Name=MILORD.331.4900.7370;bounded_by_ta=TRUE;common_boundary=None;end=7370;ies_id=IESPGM.PTET51.1.331.4872;ies_left_dist=68;ies_min_dist=68;ies_right_dist=-2304;junction_seq=tagcattagccgtttTAtaaattatattactg;read_names=J00121:27:H3GGKBBXX:5:1219:15290:37132;sequence=TATAATTAATAATTATCTGCACAATTTATACAACCTGATCCTTATTGTCTAAGACAATTCTAGATTGCTACAGTCAATCTGCCATTCTTTTGCTAAAAGCTTTTAAGTTTGTTAATTCAACTCTAATTAACGATCTTGAGAAATAAAATTATTGTTTAATTAAGCTGTATAGGAAAACAACCACTCTATGTTTCTTTAAAGCCAGCTGTACAATTATAGATAATTATATCATCATTTGGATCTTGCTCTTTGCAATAATGAGTATTAGGTTAACAGAATGCACAAAATGCTCCAACAAATAATAAACAATCCCCTCTGCCTGTTTAAATTCCATACCCTTTGAATATTCTGATGTCTTAAATATCAATCATTTCTGCTCCAAAATTACCAGTAGCTGTAGGTCCCAATATCAATCTTTTAAATGCAATTACGTTGTTAATTGTTTTCTATTATACCTAATTGTCATCAATATACACTGTTAATAGTTTTTTTTAATTTGTTGGTATAAAATTAGCATCATAACTTAGCTCCAAAACACCAGCTGTCACATGAGCCCAAGTGCTATCGGTTAGTAAACCTAATGCGGAATTACCATAATTTTAATGAAATTATAATTTATAGTCAAAATTGACACCAAAACCTAGGCTTACTTGTTTCAATACATCATCAGTCAAAGAAATAAACTAAAAAAGCGATACTATATTTTATGGTTTAATCCAAAACATCATAGTTAGGGAAACTAGATCCTCCATAAAAGTGTACACAATTTGTGTATTCTTAAATAACAGCAATCCAATAGAATCACTATAAAATATTGGGTTTGACTATTTTCTAAGATTTACATTCATATATTAATCGGATACATTAAGACCTTTGAGTTGATAAGGCTTTAAAAAGAATTTCAATTCTAAATCATAGTCCAAATAAATATCTGAATCCATTGTTGTCCATCCGTTGATATAATAGAAATTAGCAATATTCACACATGCCTTGTAATCATTAGAAGACTTATATAATTACTCATTTGTTATTCTAGAATGTACCCCAAAATTATATTTTAATCTAATTATAAAGAAATTACTTACTTTTAATTCACTAGAGTATCTTGAATCGAATTCATCTTCCAATTATATGTTGAAAAAAATTTCAAATTGATAAAAGTATTACTTGTGCTCTAATCTATAGACACTACGATATGATACCAACTGTTGATTTAAAGATCCGTATACCTTGAATATTTATAATTTATACCGTGTTAGGTTAAGGATATCTGAAGTATATTTCGAATTCGATAATGTTAGATTATAATTTTCTGCAGAGGATTAGTAATACAACATTAAATTAAGATACTAATATAAATTAATAGTTTACAGGATTATTTGTGTTACCATCGACAAATGCAAACAAAATTTACCTTCCAGTCAATTTCGGTTTTTAGTATATGTTTATCCATAAGGTATATGTAATCTTATCAAGATTTACCAGATTTTCAGATTATGAAAGGGATTCATAAAAGTACTAGCTTCCCACAAAGCCATTATCTCCTACAATATATTAAATTTTTAAAACTTTCGTTTATTTACATGCAGTTCATATATAATGGCTTCGCTCCTTAAAGTTTTAATCTTTCAGCTTGGTTTAGTAAAGGTAATAACAATAAAATTGTTTTTATTAAAAAAAACATATTAATATAATTAATTATCAACGATTATGCCTTGCCATTTAAATTCTCATCCTGTATTTCATACTCGTATCTTTATTATATACCTACAATAAATACTAATTAAAATTTTTATATATTAAATTCTTAATTAAAGTCAATAAAATCTTTAACTCAATTTCACTTTCTAGGACAATATAAATAATTTTAGTTTAGACAACGCTGAAATAAATCAAGTTGTAAATTAAGCAATCAATTAAAGAAATCTCTCTAAAATTAACAGTTTAAGGGTTCTGAAAAAGAAAATTGTACTATTAAAATAGATAAACTCATTTACTCTTAACTAGTATTAATCAATCATTATTAAATGTGAGCGGCCATTCATATGCTGATTTACATAATTGTTTGTTCAAACGCATTCAATCTGAAACAACTAGCCCTTTTACAGCCTATTAATAAAGAAAGTGTTTTCTTTTTTCAATAGCAATATTAAAAACCGACAGAATTATATATATTTTTATATTATTAATTATATATATTTAATTACACATGTATGGCTATTAGGTTGAAACCCGACCCTAATGATTCAAAGAAGAAACATAAGGAAAACATAAATGACACTACTTTAAAGATTTGAAACCTTAGAAAAACAAATAATAGGTTTCTAAAGTAGGAGAGAATTTGAAAGATAATATAAAAGTATAATATAATATTGATATTAACAATAAATTTCATGATATAAAATTAAATGAAAAACAATCTATTAGAAGAATTGAAAAACAAGGGGATATTACAAGAGAAGCACTAAATA;start=4900;subtype=EXTERNAL;support_ref=28;support_variant=1;type=ALTERNATIVE;
scaffold51_331_with_IES	MILORD	internal_eliminated_sequence	4968	5068	.	.	.	ID=MILORD.331.4968.5068;Name=MILORD.331.4968.5068;bounded_by_ta=TRUE;common_boundary=LEFT;end=5068;ies_id=IESPGM.PTET51.1.331.4872;ies_left_dist=0;ies_min_dist=0;ies_right_dist=-2;junction_seq=acaattctagattgcTAggaaaacaaccactc;read_names=J00121:27:H3GGKBBXX:5:2222:19116:27057,J00121:27:H3GGKBBXX:5:2227:15574:18142;sequence=TACAGTCAATCTGCCATTCTTTTGCTAAAAGCTTTTAAGTTTGTTAATTCAACTCTAATTAACGATCTTGAGAAATAAAATTATTGTTTAATTAAGCTGTA;start=4968;subtype=PARTIAL_EXTERNAL;support_ref=1;support_variant=2;type=ALTERNATIVE;
scaffold51_331_with_IES	MILORD	internal_eliminated_sequence	4968	5055	.	.	.	ID=MILORD.331.4968.5055;Name=MILORD.331.4968.5055;bounded_by_ta=TRUE;common_boundary=LEFT;end=5055;ies_id=IESPGM.PTET51.1.331.4872;ies_left_dist=0;ies_min_dist=0;ies_right_dist=11;junction_seq=acaattctagattgcTAattaagctgtatagg;read_names=J00121:27:H3GGKBBXX:5:2102:26230:37589;sequence=TACAGTCAATCTGCCATTCTTTTGCTAAAAGCTTTTAAGTTTGTTAATTCAACTCTAATTAACGATCTTGAGAAATAAAATTATTGTT;start=4968;subtype=PARTIAL_INTERNAL;support_ref=1;support_variant=1;type=ALTERNATIVE;
scaffold51_331_with_IES	MILORD	internal_eliminated_sequence	4968	5066	.	.	.	ID=MILORD.331.4968.5066;Name=MILORD.331.4968.5066;bounded_by_ta=TRUE;common_boundary=Both;end=5066;ies_id=IESPGM.PTET51.1.331.4872;ies_left_dist=0;ies_min_dist=0;ies_right_dist=0;junction_seq=acaattctagattgcTAtaggaaaacaaccac;read_names=J00121:27:H3GGKBBXX:5:2202:26575:40051,J00121:27:H3GGKBBXX:5:2211:13565:27778,J00121:27:H3GGKBBXX:5:1218:21430:5745,J00121:27:H3GGKBBXX:5:2122:25256:34917,J00121:27:H3GGKBBXX:5:2102:8643:15381,J00121:27:H3GGKBBXX:5:2102:31233:10563,J00121:27:H3GGKBBXX:5:1214:28737:4303,J00121:27:H3GGKBBXX:5:1128:17574:15627,J00121:27:H3GGKBBXX:5:1114:30949:31136,J00121:27:H3GGKBBXX:5:1224:24799:26564,J00121:27:H3GGKBBXX:5:1122:28047:8207,J00121:27:H3GGKBBXX:5:2123:5558:17843,J00121:27:H3GGKBBXX:5:1225:29305:1560,J00121:27:H3GGKBBXX:5:1112:30036:30327,J00121:27:H3GGKBBXX:5:1209:17908:17860,J00121:27:H3GGKBBXX:5:1224:24759:38592,J00121:27:H3GGKBBXX:5:2217:26058:31839,J00121:27:H3GGKBBXX:5:1210:21927:33686,J00121:27:H3GGKBBXX:5:2101:19786:41194;sequence=TACAGTCAATCTGCCATTCTTTTGCTAAAAGCTTTTAAGTTTGTTAATTCAACTCTAATTAACGATCTTGAGAAATAAAATTATTGTTTAATTAAGCTG;start=4968;subtype=IES;support_ref=2;support_variant=19;type=IES;
scaffold51_333_with_IES	MILORD	internal_eliminated_sequence	791	878	.	.	.	ID=MILORD.333.791.878;Name=MILORD.333.791.878;bounded_by_ta=TRUE;common_boundary=Both;end=878;ies_id=IESPGM.PTET51.1.333.791;ies_left_dist=0;ies_min_dist=0;ies_right_dist=0;junction_seq=tctcttgctagaagaTAttcctaataactacg;read_names=J00121:27:H3GGKBBXX:5:2114:31203:14836,J00121:27:H3GGKBBXX:5:2117:8166:32877,J00121:27:H3GGKBBXX:5:2213:13200:28516,J00121:27:H3GGKBBXX:5:1107:9029:2510,J00121:27:H3GGKBBXX:5:1112:4401:9262,J00121:27:H3GGKBBXX:5:2206:4584:2861,J00121:27:H3GGKBBXX:5:1227:10937:9051,J00121:27:H3GGKBBXX:5:1208:12428:20990,J00121:27:H3GGKBBXX:5:1220:30127:26371;sequence=TATTATCAATATTATATACAATTAGATTAACAACTCTTATTATTTTAAGTATTTTCTCTGTATTGAAATTTGATGAAAAAAATGACTA;start=791;subtype=IES;support_ref=10;support_variant=9;type=IES;
scaffold51_333_with_IES	MILORD	internal_eliminated_sequence	800	827	.	.	.	ID=MILORD.333.800.827;Name=MILORD.333.800.827;bounded_by_ta=TRUE;common_boundary=None;end=827;ies_id=IESPGM.PTET51.1.333.791;ies_left_dist=-9;ies_min_dist=9;ies_right_dist=51;junction_seq=agaagatattatcaaTAttattttaagtattt;read_names=J00121:27:H3GGKBBXX:5:1216:20659:33738;sequence=TATTATATACAATTAGATTAACAACTCT;start=800;subtype=INTERNAL;support_ref=5;support_variant=1;type=ALTERNATIVE;
scaffold51_333_with_IES	MILORD	internal_eliminated_sequence	805	850	.	.	.	ID=MILORD.333.805.850;Name=MILORD.333.805.850;bounded_by_ta=TRUE;common_boundary=None;end=850;ies_id=IESPGM.PTET51.1.333.791;ies_left_dist=-14;ies_min_dist=14;ies_right_dist=28;junction_seq=atattatcaatattaTAttgaaatttgatgaa;read_names=J00121:27:H3GGKBBXX:5:1203:25905:38820,J00121:27:H3GGKBBXX:5:1213:7923:4778;sequence=TATACAATTAGATTAACAACTCTTATTATTTTAAGTATTTTCTCTG;start=805;subtype=INTERNAL;support_ref=4;support_variant=2;type=ALTERNATIVE;
scaffold51_333_with_IES	MILORD	internal_eliminated_sequence	807	850	.	.	.	ID=MILORD.333.807.850;Name=MILORD.333.807.850;bounded_by_ta=TRUE;common_boundary=None;end=850;ies_id=IESPGM.PTET51.1.333.791;ies_left_dist=-16;ies_min_dist=16;ies_right_dist=28;junction_seq=attatcaatattataTAttgaaatttgatgaa;read_names=J00121:27:H3GGKBBXX:5:1205:29772:23997;sequence=TACAATTAGATTAACAACTCTTATTATTTTAAGTATTTTCTCTG;start=807;subtype=INTERNAL;support_ref=3;support_variant=1;type=ALTERNATIVE;
scaffold51_333_with_IES	MILORD	internal_eliminated_sequence	966	994	.	.	.	ID=MILORD.333.966.994;Name=MILORD.333.966.994;bounded_by_ta=TRUE;common_boundary=Both;end=994;ies_id=IESPGM.PTET51.1.333.878;ies_left_dist=0;ies_min_dist=0;ies_right_dist=0;junction_seq=agccattctaagtcaTAcaaagaacgatgcct;read_names=J00121:27:H3GGKBBXX:5:1222:19055:20023,J00121:27:H3GGKBBXX:5:2217:24586:39242,J00121:27:H3GGKBBXX:5:2113:8471:2211,J00121:27:H3GGKBBXX:5:1209:10399:39418,J00121:27:H3GGKBBXX:5:2201:23155:17808,J00121:27:H3GGKBBXX:5:2103:28584:4180,J00121:27:H3GGKBBXX:5:2101:28737:15170,J00121:27:H3GGKBBXX:5:2215:4046:3899,J00121:27:H3GGKBBXX:5:1222:11018:39014,J00121:27:H3GGKBBXX:5:2222:6340:48210;sequence=TATAGAAAATACAGTATTAGTGTTGATTA;start=966;subtype=IES;support_ref=36;support_variant=10;type=IES;
scaffold51_333_with_IES	MILORD	internal_eliminated_sequence	1268	1324	.	.	.	ID=MILORD.333.1268.1324;Name=MILORD.333.1268.1324;bounded_by_ta=TRUE;common_boundary=Both;end=1324;ies_id=IESPGM.PTET51.1.333.1151;ies_left_dist=0;ies_min_dist=0;ies_right_dist=0;junction_seq=cattatttcatttggTAccaattttacaaaat;read_names=J00121:27:H3GGKBBXX:5:2210:10074:30556,J00121:27:H3GGKBBXX:5:1109:28361:12691,J00121:27:H3GGKBBXX:5:2227:27356:9156,J00121:27:H3GGKBBXX:5:1111:13788:19373,J00121:27:H3GGKBBXX:5:1206:22678:1930,J00121:27:H3GGKBBXX:5:2227:16630:13394,J00121:27:H3GGKBBXX:5:2217:15585:46047,J00121:27:H3GGKBBXX:5:1112:17229:21008,J00121:27:H3GGKBBXX:5:2227:6238:9526,J00121:27:H3GGKBBXX:5:1126:5000:13218,J00121:27:H3GGKBBXX:5:2223:20425:29008,J00121:27:H3GGKBBXX:5:1111:13748:19373,J00121:27:H3GGKBBXX:5:2206:12997:16032,J00121:27:H3GGKBBXX:5:1123:9465:29466,J00121:27:H3GGKBBXX:5:2214:2828:14062,J00121:27:H3GGKBBXX:5:1122:7963:20006,J00121:27:H3GGKBBXX:5:2225:11728:40420,J00121:27:H3GGKBBXX:5:2215:14194:16946,J00121:27:H3GGKBBXX:5:2126:4665:33527,J00121:27:H3GGKBBXX:5:1223:13098:11671,J00121:27:H3GGKBBXX:5:2111:21065:38345;sequence=TATTGTAGAAGATATTTTATCTCTTAATATTCTTTTGAGATAATATAGATTTTACAA;start=1268;subtype=IES;support_ref=6;support_variant=21;type=IES;
scaffold51_333_with_IES	MILORD	internal_eliminated_sequence	1280	1324	.	.	.	ID=MILORD.333.1280.1324;Name=MILORD.333.1280.1324;bounded_by_ta=TRUE;common_boundary=RIGHT;end=1324;ies_id=IESPGM.PTET51.1.333.1151;ies_left_dist=-12;ies_min_dist=0;ies_right_dist=0;junction_seq=tggtattgtagaagaTAccaattttacaaaat;read_names=J00121:27:H3GGKBBXX:5:1213:22333:3934,J00121:27:H3GGKBBXX:5:1111:26342:43093,J00121:27:H3GGKBBXX:5:2207:27965:9719;sequence=TATTTTATCTCTTAATATTCTTTTGAGATAATATAGATTTTACAA;start=1280;subtype=PARTIAL_INTERNAL;support_ref=6;support_variant=3;type=ALTERNATIVE;
scaffold51_333_with_IES	MILORD	internal_eliminated_sequence	2204	2248	.	.	.	ID=MILORD.333.2204.2248;Name=MILORD.333.2204.2248;bounded_by_ta=TRUE;common_boundary=Both;end=2248;ies_id=IESPGM.PTET51.1.333.2030;ies_left_dist=0;ies_min_dist=0;ies_right_dist=0;junction_seq=atctgtagttcaaccTAaacaagcaagataac;read_names=J00121:27:H3GGKBBXX:5:1208:16985:49247,J00121:27:H3GGKBBXX:5:2215:24068:28217,J00121:27:H3GGKBBXX:5:2222:21907:9983,J00121:27:H3GGKBBXX:5:1122:31111:5816,J00121:27:H3GGKBBXX:5:1228:22201:29096,J00121:27:H3GGKBBXX:5:1223:19126:29149,J00121:27:H3GGKBBXX:5:1103:24718:47348,J00121:27:H3GGKBBXX:5:2102:31162:40754,J00121:27:H3GGKBBXX:5:2227:5518:46293,J00121:27:H3GGKBBXX:5:2218:26200:3635,J00121:27:H3GGKBBXX:5:1112:19613:9631,J00121:27:H3GGKBBXX:5:1215:6695:44957,J00121:27:H3GGKBBXX:5:2105:31649:43251,J00121:27:H3GGKBBXX:5:2111:26047:33510,J00121:27:H3GGKBBXX:5:2205:14641:29958,J00121:27:H3GGKBBXX:5:2215:23460:28147,J00121:27:H3GGKBBXX:5:1225:21521:38961,J00121:27:H3GGKBBXX:5:1123:19380:36095,J00121:27:H3GGKBBXX:5:2115:13230:21219,J00121:27:H3GGKBBXX:5:2128:13636:36024,J00121:27:H3GGKBBXX:5:2207:30421:36833,J00121:27:H3GGKBBXX:5:1106:2646:6255,J00121:27:H3GGKBBXX:5:1117:15970:46223,J00121:27:H3GGKBBXX:5:2118:15656:34530,J00121:27:H3GGKBBXX:5:2113:5406:10546,J00121:27:H3GGKBBXX:5:1226:22678:20850,J00121:27:H3GGKBBXX:5:1110:14275:18564,J00121:27:H3GGKBBXX:5:1117:25175:48386,J00121:27:H3GGKBBXX:5:1211:8623:30116,J00121:27:H3GGKBBXX:5:2114:23987:15557,J00121:27:H3GGKBBXX:5:1213:7578:13253,J00121:27:H3GGKBBXX:5:2226:14996:32086,J00121:27:H3GGKBBXX:5:2224:16569:4110,J00121:27:H3GGKBBXX:5:1112:31507:37273,J00121:27:H3GGKBBXX:5:2103:17147:6730,J00121:27:H3GGKBBXX:5:2211:18812:36235,J00121:27:H3GGKBBXX:5:1110:14275:18529,J00121:27:H3GGKBBXX:5:2208:17533:3389;sequence=TATAGTAATATTTTGTAAATAAATTAAAATACTGAAGTTTAGCTA;start=2204;subtype=IES;support_ref=4;support_variant=38;type=IES;
scaffold51_333_with_IES	MILORD	internal_eliminated_sequence	2212	2248	.	.	.	ID=MILORD.333.2212.2248;Name=MILORD.333.2212.2248;bounded_by_ta=TRUE;common_boundary=RIGHT;end=2248;ies_id=IESPGM.PTET51.1.333.2030;ies_left_dist=-8;ies_min_dist=0;ies_right_dist=0;junction_seq=ttcaacctatagtaaTAaacaagcaagataac;read_names=J00121:27:H3GGKBBXX:5:2220:23490:31435,J00121:27:H3GGKBBXX:5:1204:30452:47647,J00121:27:H3GGKBBXX:5:1206:14215:31224;sequence=TATTTTGTAAATAAATTAAAATACTGAAGTTTAGCTA;start=2212;subtype=PARTIAL_INTERNAL;support_ref=2;support_variant=3;type=ALTERNATIVE;
scaffold51_333_with_IES	MILORD	internal_eliminated_sequence	4889	4932	.	.	.	ID=MILORD.333.4889.4932;Name=MILORD.333.4889.4932;bounded_by_ta=TRUE;common_boundary=None;end=4932;ies_id=IESPGM.PTET51.1.333.5698;ies_left_dist=1028;ies_min_dist=1014;ies_right_dist=1014;junction_seq=atcaaaagaacttaaTAgataaattatttatg;read_names=J00121:27:H3GGKBBXX:5:2225:23703:26424;sequence=TATTATCAGCAACAATGGAATAATTCTATTTAAATACTGAACGA;start=4889;subtype=MAC;support_ref=52;support_variant=1;type=CRYPTIC;
scaffold51_333_with_IES	MILORD	internal_eliminated_sequence	4923	4992	.	.	.	ID=MILORD.333.4923.4992;Name=MILORD.333.4923.4992;bounded_by_ta=TRUE;common_boundary=None;end=4992;ies_id=IESPGM.PTET51.1.333.5698;ies_left_dist=994;ies_min_dist=954;ies_right_dist=954;junction_seq=ataattctatttaaaTAtcgagaaagacaaaa;read_names=J00121:27:H3GGKBBXX:5:1218:5852:34635,J00121:27:H3GGKBBXX:5:1223:9445:24542,J00121:27:H3GGKBBXX:5:2201:9831:15047,J00121:27:H3GGKBBXX:5:2212:20395:25509;sequence=TACTGAACGATAGATAAATTATTTATGCAATAATTTGTTATAAAAATACAAGATATTGTCCGTCCTACCT;start=4923;subtype=MAC;support_ref=104;support_variant=4;type=CRYPTIC;
scaffold51_333_with_IES	MILORD	internal_eliminated_sequence	5917	5946	.	.	.	ID=MILORD.333.5917.5946;Name=MILORD.333.5917.5946;bounded_by_ta=TRUE;common_boundary=Both;end=5946;ies_id=IESPGM.PTET51.1.333.5698;ies_left_dist=0;ies_min_dist=0;ies_right_dist=0;junction_seq=tgttgtaacatcaatTAtcaaatactctaaaa;read_names=J00121:27:H3GGKBBXX:5:2110:23074:18019,J00121:27:H3GGKBBXX:5:2225:11241:26353,J00121:27:H3GGKBBXX:5:2227:31791:12656,J00121:27:H3GGKBBXX:5:2128:28828:10440,J00121:27:H3GGKBBXX:5:2212:26585:2158,J00121:27:H3GGKBBXX:5:1110:23358:40033,J00121:27:H3GGKBBXX:5:1121:14874:15698,J00121:27:H3GGKBBXX:5:1121:14752:15768;sequence=TATAATGTGATATCCATATTTATTTACCCA;start=5917;subtype=IES;support_ref=93;support_variant=8;type=IES;
scaffold51_333_with_IES	MILORD	internal_eliminated_sequence	5919	5946	.	.	.	ID=MILORD.333.5919.5946;Name=MILORD.333.5919.5946;bounded_by_ta=TRUE;common_boundary=RIGHT;end=5946;ies_id=IESPGM.PTET51.1.333.5698;ies_left_dist=-2;ies_min_dist=0;ies_right_dist=0;junction_seq=ttgtaacatcaattaTAtcaaatactctaaaa;read_names=J00121:27:H3GGKBBXX:5:2218:4543:20621;sequence=TAATGTGATATCCATATTTATTTACCCA;start=5919;subtype=PARTIAL_INTERNAL;support_ref=30;support_variant=1;type=ALTERNATIVE;
scaffold51_333_with_IES	MILORD	internal_eliminated_sequence	6352	6380	.	.	.	ID=MILORD.333.6352.6380;Name=MILORD.333.6352.6380;bounded_by_ta=TRUE;common_boundary=Both;end=6380;ies_id=IESPGM.PTET51.1.333.6103;ies_left_dist=0;ies_min_dist=0;ies_right_dist=0;junction_seq=tagaggcaaccttaaTAagtgaacatgattaa;read_names=J00121:27:H3GGKBBXX:5:2202:25317:30310,J00121:27:H3GGKBBXX:5:2225:8562:31734,J00121:27:H3GGKBBXX:5:2110:6745:17157,J00121:27:H3GGKBBXX:5:1109:28067:25580,J00121:27:H3GGKBBXX:5:2111:21582:14555,J00121:27:H3GGKBBXX:5:1104:11789:44781,J00121:27:H3GGKBBXX:5:2122:25154:46838,J00121:27:H3GGKBBXX:5:1102:18071:35831,J00121:27:H3GGKBBXX:5:1110:12327:32279,J00121:27:H3GGKBBXX:5:1109:7801:32842,J00121:27:H3GGKBBXX:5:1206:30665:7363,J00121:27:H3GGKBBXX:5:2219:26849:29870,J00121:27:H3GGKBBXX:5:1209:27986:27373,J00121:27:H3GGKBBXX:5:2208:3478:38433,J00121:27:H3GGKBBXX:5:1101:6350:32015,J00121:27:H3GGKBBXX:5:1217:8237:12216;sequence=TATAGTAATATAAAATTGCAATTTATCTG;start=6352;subtype=IES;support_ref=3;support_variant=16;type=IES;
scaffold51_333_with_IES	MILORD	internal_eliminated_sequence	7798	7841	.	.	.	ID=MILORD.333.7798.7841;Name=MILORD.333.7798.7841;bounded_by_ta=TRUE;common_boundary=Both;end=7841;ies_id=IESPGM.PTET51.1.333.7520;ies_left_dist=0;ies_min_dist=0;ies_right_dist=0;junction_seq=atcatcaacctgactTAtttcaaactttttac;read_names=J00121:27:H3GGKBBXX:5:2212:20324:7134,J00121:27:H3GGKBBXX:5:1110:14083:8629,J00121:27:H3GGKBBXX:5:1121:18426:2545,J00121:27:H3GGKBBXX:5:1223:5142:14484,J00121:27:H3GGKBBXX:5:2213:24941:42354,J00121:27:H3GGKBBXX:5:1225:4624:23223,J00121:27:H3GGKBBXX:5:1217:10916:1244,J00121:27:H3GGKBBXX:5:1109:23368:39418,J00121:27:H3GGKBBXX:5:2228:28726:32490,J00121:27:H3GGKBBXX:5:1122:25367:14854,J00121:27:H3GGKBBXX:5:1113:16538:21782;sequence=TATACCTGATTAACGTATTTACGATTTTATCAAAGTGTGAACCA;start=7798;subtype=IES;support_ref=84;support_variant=11;type=IES;
scaffold51_333_with_IES	MILORD	internal_eliminated_sequence	8347	8377	.	.	.	ID=MILORD.333.8347.8377;Name=MILORD.333.8347.8377;bounded_by_ta=TRUE;common_boundary=RIGHT;end=8377;ies_id=IESPGM.PTET51.1.333.8029;ies_left_dist=4;ies_min_dist=0;ies_right_dist=0;junction_seq=aataataattaatcgTAttccgataattctct;read_names=J00121:27:H3GGKBBXX:5:1227:23500:42565,J00121:27:H3GGKBBXX:5:2128:12246:29888;sequence=TATGTAAAGCTGTATAATTATTTTTAAACCA;start=8347;subtype=PARTIAL_EXTERNAL;support_ref=12;support_variant=2;type=ALTERNATIVE;
scaffold51_333_with_IES	MILORD	internal_eliminated_sequence	8351	8377	.	.	.	ID=MILORD.333.8351.8377;Name=MILORD.333.8351.8377;bounded_by_ta=TRUE;common_boundary=Both;end=8377;ies_id=IESPGM.PTET51.1.333.8029;ies_left_dist=0;ies_min_dist=0;ies_right_dist=0;junction_seq=ataattaatcgtatgTAttccgataattctct;read_names=J00121:27:H3GGKBBXX:5:2220:20405:40965,J00121:27:H3GGKBBXX:5:1110:16417:2334,J00121:27:H3GGKBBXX:5:2110:24271:43550,J00121:27:H3GGKBBXX:5:2225:29904:2105,J00121:27:H3GGKBBXX:5:2110:7466:3283,J00121:27:H3GGKBBXX:5:2223:11048:27039,J00121:27:H3GGKBBXX:5:1213:15808:48790,J00121:27:H3GGKBBXX:5:1117:10399:9842,J00121:27:H3GGKBBXX:5:1217:23267:43005,J00121:27:H3GGKBBXX:5:2227:12053:32930,J00121:27:H3GGKBBXX:5:2215:18690:40104,J00121:27:H3GGKBBXX:5:1209:12845:20375,J00121:27:H3GGKBBXX:5:2103:13149:47594,J00121:27:H3GGKBBXX:5:2213:21988:29571;sequence=TAAAGCTGTATAATTATTTTTAAACCA;start=8351;subtype=IES;support_ref=3;support_variant=14;type=IES;
scaffold51_335_with_IES	MILORD	internal_eliminated_sequence	3441	3506	.	.	.	ID=MILORD.335.3441.3506;Name=MILORD.335.3441.3506;bounded_by_ta=TRUE;common_boundary=Both;end=3506;ies_id=IESPGM.PTET51.1.335.2940;ies_left_dist=0;ies_min_dist=0;ies_right_dist=0;junction_seq=attccttttcattttTAccctgttattccttt;read_names=J00121:27:H3GGKBBXX:5:1213:13027:47489,J00121:27:H3GGKBBXX:5:2104:24728:11530,J00121:27:H3GGKBBXX:5:1113:10693:48755,J00121:27:H3GGKBBXX:5:1207:5518:36270;sequence=TATCATTGTGATCCTATTATTTCTTTTCGTTATTATCATTATTATACTTTTCATTATTATCAATGC;start=3441;subtype=IES;support_ref=0;support_variant=4;type=IES;
scaffold51_335_with_IES	MILORD	internal_eliminated_sequence	5876	5920	.	.	.	ID=MILORD.335.5876.5920;Name=MILORD.335.5876.5920;bounded_by_ta=TRUE;common_boundary=None;end=5920;ies_id=IESPGM.PTET51.1.335.2940;ies_left_dist=-2435;ies_min_dist=2414;ies_right_dist=-2414;junction_seq=attataagtatgttcTAtcttatgatttagat;read_names=J00121:27:H3GGKBBXX:5:1115:14752:24911,J00121:27:H3GGKBBXX:5:1218:25104:4198;sequence=TATAGTTCTCTTTGACACTAATTTCAACTCTCTCCAAACTTACTT;start=5876;subtype=MAC;support_ref=35;support_variant=2;type=CRYPTIC;
scaffold51_336_with_IES	MILORD	internal_eliminated_sequence	344	373	.	.	.	ID=MILORD.336.344.373;Name=MILORD.336.344.373;bounded_by_ta=TRUE;common_boundary=Both;end=373;ies_id=IESPGM.PTET51.1.336.344;ies_left_dist=0;ies_min_dist=0;ies_right_dist=0;junction_seq=taataggagtggcttTAagaaaattaaataag;read_names=J00121:27:H3GGKBBXX:5:2113:27022:21940,J00121:27:H3GGKBBXX:5:1209:20912:1683,J00121:27:H3GGKBBXX:5:2108:5213:12568,J00121:27:H3GGKBBXX:5:1212:16427:32138;sequence=TATCTGCTCATATATATTGAAATAAGTTTG;start=344;subtype=IES;support_ref=12;support_variant=4;type=IES;
scaffold51_336_with_IES	MILORD	internal_eliminated_sequence	640	666	.	.	.	ID=MILORD.336.640.666;Name=MILORD.336.640.666;bounded_by_ta=TRUE;common_boundary=LEFT;end=666;ies_id=IESPGM.PTET51.1.336.610;ies_left_dist=0;ies_min_dist=0;ies_right_dist=2;junction_seq=gtttaggcttagcatTAtaaataacctaaaga;read_names=J00121:27:H3GGKBBXX:5:1119:4239:42073;sequence=TATGTACTCATTAGATTGTATTAAGAT;start=640;subtype=PARTIAL_INTERNAL;support_ref=0;support_variant=1;type=ALTERNATIVE;
scaffold51_336_with_IES	MILORD	internal_eliminated_sequence	802	830	.	.	.	ID=MILORD.336.802.830;Name=MILORD.336.802.830;bounded_by_ta=TRUE;common_boundary=Both;end=830;ies_id=IESPGM.PTET51.1.336.743;ies_left_dist=0;ies_min_dist=0;ies_right_dist=0;junction_seq=gtttaggctttacatTAaataacctaaagaag;read_names=J00121:27:H3GGKBBXX:5:2126:23287:9561,J00121:27:H3GGKBBXX:5:1122:19380:47805;sequence=TATGTACTCATTAGATTGTATTAAGATTA;start=802;subtype=IES;support_ref=0;support_variant=2;type=IES;
scaffold51_336_with_IES	MILORD	internal_eliminated_sequence	1243	1269	.	.	.	ID=MILORD.336.1243.1269;Name=MILORD.336.1243.1269;bounded_by_ta=TRUE;common_boundary=Both;end=1269;ies_id=IESPGM.PTET51.1.336.995;ies_left_dist=0;ies_min_dist=0;ies_right_dist=0;junction_seq=atttagctgattcatTAtttgagttgcaattg;read_names=J00121:27:H3GGKBBXX:5:2107:26971:49142,J00121:27:H3GGKBBXX:5:2223:19167:39840;sequence=TAATGTAACTGATCAGAATATTTAAAA;start=1243;subtype=IES;support_ref=0;support_variant=2;type=IES;
scaffold51_336_with_IES	MILORD	internal_eliminated_sequence	1963	2009	.	.	.	ID=MILORD.336.1963.2009;Name=MILORD.336.1963.2009;bounded_by_ta=TRUE;common_boundary=None;end=2009;ies_id=IESPGM.PTET51.1.336.995;ies_left_dist=-720;ies_min_dist=720;ies_right_dist=-740;junction_seq=cctaaactttcgagcTAtcaaaaagttaattt;read_names=J00121:27:H3GGKBBXX:5:2119:13575:43550;sequence=TATAGCCAATAAATTCAGAATTGACTTTTTGTTTTTCACATAAATGG;start=1963;subtype=MAC;support_ref=20;support_variant=1;type=CRYPTIC;
scaffold51_336_with_IES	MILORD	internal_eliminated_sequence	4118	4171	.	.	.	ID=MILORD.336.4118.4171;Name=MILORD.336.4118.4171;bounded_by_ta=TRUE;common_boundary=Both;end=4171;ies_id=IESPGM.PTET51.1.336.3843;ies_left_dist=0;ies_min_dist=0;ies_right_dist=0;junction_seq=gatatcttatttagaTAttttgagtattgaca;read_names=J00121:27:H3GGKBBXX:5:2119:30249:4637,J00121:27:H3GGKBBXX:5:1226:10135:39981,J00121:27:H3GGKBBXX:5:1217:6025:1455,J00121:27:H3GGKBBXX:5:2219:12165:47084;sequence=TACACCTTAAAATTAAGGTAAATAAGTATTAACTTAGATAATCTAATTTGGTTG;start=4118;subtype=IES;support_ref=28;support_variant=4;type=IES;
scaffold51_336_with_IES	MILORD	internal_eliminated_sequence	7641	7685	.	.	.	ID=MILORD.336.7641.7685;Name=MILORD.336.7641.7685;bounded_by_ta=TRUE;common_boundary=Both;end=7685;ies_id=IESPGM.PTET51.1.336.7312;ies_left_dist=0;ies_min_dist=0;ies_right_dist=0;junction_seq=attaactaatgtaaaTAccactcccaaaaata;read_names=J00121:27:H3GGKBBXX:5:1122:5852:4708,J00121:27:H3GGKBBXX:5:2225:6695:24419,J00121:27:H3GGKBBXX:5:1106:4046:47295,J00121:27:H3GGKBBXX:5:1116:13565:22608,J00121:27:H3GGKBBXX:5:2208:23997:35233;sequence=TATACTCAAAAATTAATAATTTAATTTTTTAAATTTATTTTAGAA;start=7641;subtype=IES;support_ref=14;support_variant=5;type=IES;
scaffold51_336_with_IES	MILORD	internal_eliminated_sequence	7641	7680	.	.	.	ID=MILORD.336.7641.7680;Name=MILORD.336.7641.7680;bounded_by_ta=TRUE;common_boundary=LEFT;end=7680;ies_id=IESPGM.PTET51.1.336.7312;ies_left_dist=0;ies_min_dist=0;ies_right_dist=5;junction_seq=attaactaatgtaaaTAgaataccactcccaa;read_names=J00121:27:H3GGKBBXX:5:1220:24830:22186,J00121:27:H3GGKBBXX:5:2220:8400:41299;sequence=TATACTCAAAAATTAATAATTTAATTTTTTAAATTTATTT;start=7641;subtype=PARTIAL_INTERNAL;support_ref=14;support_variant=2;type=ALTERNATIVE;
scaffold51_336_with_IES	MILORD	internal_eliminated_sequence	8170	8196	.	.	.	ID=MILORD.336.8170.8196;Name=MILORD.336.8170.8196;bounded_by_ta=TRUE;common_boundary=Both;end=8196;ies_id=IESPGM.PTET51.1.336.7796;ies_left_dist=0;ies_min_dist=0;ies_right_dist=0;junction_seq=ttgaatttgactagaTActctaaagttatgtt;read_names=J00121:27:H3GGKBBXX:5:1113:9435:3530,J00121:27:H3GGKBBXX:5:1106:26819:6325,J00121:27:H3GGKBBXX:5:2218:6086:22555;sequence=TATAAAAGAGAAAATAGAATTACATTA;start=8170;subtype=IES;support_ref=2;support_variant=3;type=IES;
scaffold51_337_with_IES	MILORD	internal_eliminated_sequence	470	517	.	.	.	ID=MILORD.337.470.517;Name=MILORD.337.470.517;bounded_by_ta=TRUE;common_boundary=RIGHT;end=517;ies_id=IESPGM.PTET51.1.337.474;ies_left_dist=4;ies_min_dist=0;ies_right_dist=0;junction_seq=aattaatatttctatTAttaatcactaacagt;read_names=J00121:27:H3GGKBBXX:5:1222:7182:4163,J00121:27:H3GGKBBXX:5:2124:30563:6906;sequence=TAAATATAGAACAAATCTTTATTTCCTAAATTATTTAATTATTAATTA;start=470;subtype=PARTIAL_EXTERNAL;support_ref=6;support_variant=2;type=ALTERNATIVE;
scaffold51_337_with_IES	MILORD	internal_eliminated_sequence	474	515	.	.	.	ID=MILORD.337.474.515;Name=MILORD.337.474.515;bounded_by_ta=TRUE;common_boundary=LEFT;end=515;ies_id=IESPGM.PTET51.1.337.474;ies_left_dist=0;ies_min_dist=0;ies_right_dist=2;junction_seq=aatatttctattaaaTAtattaatcactaaca;read_names=J00121:27:H3GGKBBXX:5:1212:18771:9543;sequence=TATAGAACAAATCTTTATTTCCTAAATTATTTAATTATTAAT;start=474;subtype=PARTIAL_INTERNAL;support_ref=2;support_variant=1;type=ALTERNATIVE;
scaffold51_337_with_IES	MILORD	internal_eliminated_sequence	474	517	.	.	.	ID=MILORD.337.474.517;Name=MILORD.337.474.517;bounded_by_ta=TRUE;common_boundary=Both;end=517;ies_id=IESPGM.PTET51.1.337.474;ies_left_dist=0;ies_min_dist=0;ies_right_dist=0;junction_seq=aatatttctattaaaTAttaatcactaacagt;read_names=J00121:27:H3GGKBBXX:5:2202:16549:7873,J00121:27:H3GGKBBXX:5:2119:19613:42302,J00121:27:H3GGKBBXX:5:2213:10500:18458,J00121:27:H3GGKBBXX:5:2126:18051:29958,J00121:27:H3GGKBBXX:5:2210:20415:3037,J00121:27:H3GGKBBXX:5:1208:13484:44974,J00121:27:H3GGKBBXX:5:2212:26737:10721,J00121:27:H3GGKBBXX:5:1211:19877:1332,J00121:27:H3GGKBBXX:5:2124:25956:10317,J00121:27:H3GGKBBXX:5:2102:5386:9631,J00121:27:H3GGKBBXX:5:1123:31233:26142,J00121:27:H3GGKBBXX:5:1213:31669:10299,J00121:27:H3GGKBBXX:5:1211:22140:48333;sequence=TATAGAACAAATCTTTATTTCCTAAATTATTTAATTATTAATTA;start=474;subtype=IES;support_ref=4;support_variant=13;type=IES;
scaffold51_338_with_IES	MILORD	internal_eliminated_sequence	7483	7521	.	.	.	ID=MILORD.338.7483.7521;Name=MILORD.338.7483.7521;bounded_by_ta=TRUE;common_boundary=Both;end=7521;ies_id=IESPGM.PTET51.1.338.7453;ies_left_dist=0;ies_min_dist=0;ies_right_dist=0;junction_seq=attatttagtgtgatTAtctattatcaagata;read_names=J00121:27:H3GGKBBXX:5:2228:15077:23505,J00121:27:H3GGKBBXX:5:2222:23206:17016,J00121:27:H3GGKBBXX:5:1106:31933:5974;sequence=TATAGAAGAGTTTTATTTATTTTTAATTATCCTTATTTA;start=7483;subtype=IES;support_ref=20;support_variant=3;type=IES;
scaffold51_339_with_IES	MILORD	internal_eliminated_sequence	6362	6389	.	.	.	ID=MILORD.339.6362.6389;Name=MILORD.339.6362.6389;bounded_by_ta=TRUE;common_boundary=Both;end=6389;ies_id=IESPGM.PTET51.1.339.6362;ies_left_dist=0;ies_min_dist=0;ies_right_dist=0;junction_seq=atataacttgtataaTAtttgattccggatgt;read_names=J00121:27:H3GGKBBXX:5:2216:2240:41106,J00121:27:H3GGKBBXX:5:1121:10480:16840,J00121:27:H3GGKBBXX:5:2224:20618:36552,J00121:27:H3GGKBBXX:5:1214:25327:9965,J00121:27:H3GGKBBXX:5:2214:30046:25175,J00121:27:H3GGKBBXX:5:2228:4909:37994,J00121:27:H3GGKBBXX:5:2107:5822:34758,J00121:27:H3GGKBBXX:5:2118:20121:20920,J00121:27:H3GGKBBXX:5:1210:13169:31066,J00121:27:H3GGKBBXX:5:1110:24008:46188,J00121:27:H3GGKBBXX:5:2108:15514:26582,J00121:27:H3GGKBBXX:5:1117:2422:44552,J00121:27:H3GGKBBXX:5:1202:11058:18616,J00121:27:H3GGKBBXX:5:1113:21197:39910,J00121:27:H3GGKBBXX:5:1117:19390:46065,J00121:27:H3GGKBBXX:5:2122:24840:17702,J00121:27:H3GGKBBXX:5:2224:8288:23593;sequence=TATAGTTTGATTTAATCTTTCTTTTCTG;start=6362;subtype=IES;support_ref=9;support_variant=17;type=IES;
scaffold51_33_with_IES	MILORD	internal_eliminated_sequence	1424	3478	.	.	.	ID=MILORD.33.1424.3478;Name=MILORD.33.1424.3478;bounded_by_ta=TRUE;common_boundary=None;end=3478;ies_id=IESPGM.PTET51.1.33.1717;ies_left_dist=293;ies_min_dist=293;ies_right_dist=-323;junction_seq=ttaatgggcgaatatTAtgtagttttattctt;read_names=J00121:27:H3GGKBBXX:5:2226:2270:35004;sequence=TAATATTATTATTTAAATATTATAATTATAATATGAAATTAATCTTTCAAAGGGAATGATTTATGGTGAGTTAAAAGATTAAAATTTATTTTACGCTGAATTAGATATTCTAGCAACTTTCTTCTTGAATGGATGAGAGAATTTTCTTAATTTATAACATTATCTTCCCTTTATAGTATATTTTTGTCCTTTGAATAGATTATATAATAGAAGTGGAAAAATTACATAAATTCCAATGTATTTATTTATTTAAAAATATTGAAGATTTGTTTTTTTTTCTTTCATTAAAAATGTATTATAGATTAAATTAAATTATGTTCAAAAATTTTTGCTCTGAAATTATCAATTATAATTAGGAAAAGTGTTTTCTAATAGGACTTCCACTTTAATTAATGTGTTTTTACAAATTTGATATTTTTTAAAATATAATCTTTACTAAATTTTTGTGTATAATTCATTATTTTATACTTTAATAATGTGCAAAAAGAATCAATAGAACAACTTCTGATGTTAGATATCAATTTTATTAAGGGGAATGATTTGTTCTGAACACCAAACGAGCGAATTACAGACGTTTCATAAAAAAAATTTATGGGTTTATGATTATTTGTTTGGGAAATTAAAAGGAAAGAAATGTTTTAAAATATCATTTTAGATTGTAGCTTGAAAAACATTTGATTAATGTAAAAAATAACGATTAAATCAAATGATAAAAATATGATGTGCGTTAGGACTTGGTCCAGCTATATATGCAATGCAAGAGGAAAGAAGAAAATCATAACGGCTAACAAAAGAAAGCCTAGCAGATCGAATTCTGTAGAGAGCTCAGAGATTAGACAAATATTCAGAACACTAGGTGATAGGAATAGGATAAATGCAAGCCCAAGTAATTGTCGAAGAAAGGTTATCCGATTAAGAATCTCAGAGAAGCAGGGAAATTTAAAAGAGGCTCAAGATCGACTCTATTGTCGTATCTCATGTATGGTTTTCAGTTCGACACAACGAGGAACTCCTCAAGGATATCAAGATAATTGAGGAAGTTATCAGCATTGCTAAGACTTTGGGAGAGGACGAGGATGAGCTAATTCTTCCTAAGGAGATTTTCCCTAATGGACTTGTTAAGTTCGCACAGGAACATGGAGTGAATAGTTATTTGAAACTATTTTTGAAACTTAACTTTGAGCACCTACAATCCAACTTAAGGCTATAATAGGACTTTACTATAAGCGGAAGAGGTGAGTTTAATAAAGCCAAACACCTCCTGATGGGGGAACTGGAATTCATAAAAGCAGAGAGCAACGAACAGATAAGCAATGTGACCAAAGAAATGCCTGGGGTATATGAATATAACATAATACGACTCCAACATAACAGTGTACGTACCATACAAGAACCCGTTCAATACTAGGGTAATGGAATTAAGGATCTTAGGTGAGAAGGACATCGAACGATACTTTAGAATAACCAAAAACCCCTAGGATGTGATGAAAATAGTTCTAGAACACCTAAATAAGCTAATACAGATCCACTGCCTAATGAGACTACATGTGCCAGAATATAGGACAAACAAGAGATATTTAAACACTCCTGCGTCGGAAGTGTTTGACCTTGCTATCCTTAGCTGCCGTCAACAATGATAGATAATTGCACATCCATTAATATTATTATTATATATATATGTGCTTTTGTGGTTCCTAAAAAAGGAATTTATTATTATTTTTTCTTCAAACAATAAAGTCTAAAGACAAATAATTCATTTATTTCATCTTTTGAATCTCTCCTTTGGTATGGATTTTTTATCCATTTTATTTCAAATTTATATTAATCAATTTCTGCTTTTGAGTGGATGAGCATGAGCCAATTTGAAGAATAATCAAACAAGTATTTTTCAATTTATTTTGAAGTATTTTAGTACCTACGTTTATTAATTAATAAAGTCGAAGAGTATATTTTTAAATAAAATAGACTCTCTCATAATTTAACAATAAAACTACCTAATAAACAGACTATGTAAGATTGCTATTAAATTTTTCAATTTTCTGAATACATAGAAAA;start=1424;subtype=EXTERNAL;support_ref=50;support_variant=1;type=ALTERNATIVE;
scaffold51_33_with_IES	MILORD	internal_eliminated_sequence	1441	3773	.	.	.	ID=MILORD.33.1441.3773;Name=MILORD.33.1441.3773;bounded_by_ta=TRUE;common_boundary=None;end=3773;ies_id=IESPGM.PTET51.1.33.1717;ies_left_dist=276;ies_min_dist=276;ies_right_dist=-618;junction_seq=atattattatttaaaTAtaattgtgatgataa;read_names=J00121:27:H3GGKBBXX:5:2215:6522:18599;sequence=TATTATAATTATAATATGAAATTAATCTTTCAAAGGGAATGATTTATGGTGAGTTAAAAGATTAAAATTTATTTTACGCTGAATTAGATATTCTAGCAACTTTCTTCTTGAATGGATGAGAGAATTTTCTTAATTTATAACATTATCTTCCCTTTATAGTATATTTTTGTCCTTTGAATAGATTATATAATAGAAGTGGAAAAATTACATAAATTCCAATGTATTTATTTATTTAAAAATATTGAAGATTTGTTTTTTTTTCTTTCATTAAAAATGTATTATAGATTAAATTAAATTATGTTCAAAAATTTTTGCTCTGAAATTATCAATTATAATTAGGAAAAGTGTTTTCTAATAGGACTTCCACTTTAATTAATGTGTTTTTACAAATTTGATATTTTTTAAAATATAATCTTTACTAAATTTTTGTGTATAATTCATTATTTTATACTTTAATAATGTGCAAAAAGAATCAATAGAACAACTTCTGATGTTAGATATCAATTTTATTAAGGGGAATGATTTGTTCTGAACACCAAACGAGCGAATTACAGACGTTTCATAAAAAAAATTTATGGGTTTATGATTATTTGTTTGGGAAATTAAAAGGAAAGAAATGTTTTAAAATATCATTTTAGATTGTAGCTTGAAAAACATTTGATTAATGTAAAAAATAACGATTAAATCAAATGATAAAAATATGATGTGCGTTAGGACTTGGTCCAGCTATATATGCAATGCAAGAGGAAAGAAGAAAATCATAACGGCTAACAAAAGAAAGCCTAGCAGATCGAATTCTGTAGAGAGCTCAGAGATTAGACAAATATTCAGAACACTAGGTGATAGGAATAGGATAAATGCAAGCCCAAGTAATTGTCGAAGAAAGGTTATCCGATTAAGAATCTCAGAGAAGCAGGGAAATTTAAAAGAGGCTCAAGATCGACTCTATTGTCGTATCTCATGTATGGTTTTCAGTTCGACACAACGAGGAACTCCTCAAGGATATCAAGATAATTGAGGAAGTTATCAGCATTGCTAAGACTTTGGGAGAGGACGAGGATGAGCTAATTCTTCCTAAGGAGATTTTCCCTAATGGACTTGTTAAGTTCGCACAGGAACATGGAGTGAATAGTTATTTGAAACTATTTTTGAAACTTAACTTTGAGCACCTACAATCCAACTTAAGGCTATAATAGGACTTTACTATAAGCGGAAGAGGTGAGTTTAATAAAGCCAAACACCTCCTGATGGGGGAACTGGAATTCATAAAAGCAGAGAGCAACGAACAGATAAGCAATGTGACCAAAGAAATGCCTGGGGTATATGAATATAACATAATACGACTCCAACATAACAGTGTACGTACCATACAAGAACCCGTTCAATACTAGGGTAATGGAATTAAGGATCTTAGGTGAGAAGGACATCGAACGATACTTTAGAATAACCAAAAACCCCTAGGATGTGATGAAAATAGTTCTAGAACACCTAAATAAGCTAATACAGATCCACTGCCTAATGAGACTACATGTGCCAGAATATAGGACAAACAAGAGATATTTAAACACTCCTGCGTCGGAAGTGTTTGACCTTGCTATCCTTAGCTGCCGTCAACAATGATAGATAATTGCACATCCATTAATATTATTATTATATATATATGTGCTTTTGTGGTTCCTAAAAAAGGAATTTATTATTATTTTTTCTTCAAACAATAAAGTCTAAAGACAAATAATTCATTTATTTCATCTTTTGAATCTCTCCTTTGGTATGGATTTTTTATCCATTTTATTTCAAATTTATATTAATCAATTTCTGCTTTTGAGTGGATGAGCATGAGCCAATTTGAAGAATAATCAAACAAGTATTTTTCAATTTATTTTGAAGTATTTTAGTACCTACGTTTATTAATTAATAAAGTCGAAGAGTATATTTTTAAATAAAATAGACTCTCTCATAATTTAACAATAAAACTACCTAATAAACAGACTATGTAAGATTGCTATTAAATTTTTCAATTTTCTGAATACATAGAAAATATGTAGTTTTATTCTTAATATAATATTAATCATTAATATTCTCAAATTTTGAAATTTGATGATCGATGCAGGGTTGTAATTTTTAAAATAGGTAAATTATTATTTTGATTTTTTTAAATCATTTTCTTCTATATATCTATAAAGGGCAAAGGAAATTGAAAAAATTACTAAAACACATTCATTATTTGATAAATCATTTAGAAAACTTTAGTATTATCATCACAAGTACAGTTTTATCCTGATCAATGCTATTCTAGCATGTTTTTAGCTGTAATGAAAATTATTTTTGAGAAA;start=1441;subtype=EXTERNAL;support_ref=52;support_variant=1;type=ALTERNATIVE;
scaffold51_33_with_IES	MILORD	internal_eliminated_sequence	1446	3478	.	.	.	ID=MILORD.33.1446.3478;Name=MILORD.33.1446.3478;bounded_by_ta=TRUE;common_boundary=None;end=3478;ies_id=IESPGM.PTET51.1.33.1717;ies_left_dist=271;ies_min_dist=271;ies_right_dist=-323;junction_seq=attatttaaatattaTAtgtagttttattctt;read_names=J00121:27:H3GGKBBXX:5:2116:18010:38890;sequence=TAATTATAATATGAAATTAATCTTTCAAAGGGAATGATTTATGGTGAGTTAAAAGATTAAAATTTATTTTACGCTGAATTAGATATTCTAGCAACTTTCTTCTTGAATGGATGAGAGAATTTTCTTAATTTATAACATTATCTTCCCTTTATAGTATATTTTTGTCCTTTGAATAGATTATATAATAGAAGTGGAAAAATTACATAAATTCCAATGTATTTATTTATTTAAAAATATTGAAGATTTGTTTTTTTTTCTTTCATTAAAAATGTATTATAGATTAAATTAAATTATGTTCAAAAATTTTTGCTCTGAAATTATCAATTATAATTAGGAAAAGTGTTTTCTAATAGGACTTCCACTTTAATTAATGTGTTTTTACAAATTTGATATTTTTTAAAATATAATCTTTACTAAATTTTTGTGTATAATTCATTATTTTATACTTTAATAATGTGCAAAAAGAATCAATAGAACAACTTCTGATGTTAGATATCAATTTTATTAAGGGGAATGATTTGTTCTGAACACCAAACGAGCGAATTACAGACGTTTCATAAAAAAAATTTATGGGTTTATGATTATTTGTTTGGGAAATTAAAAGGAAAGAAATGTTTTAAAATATCATTTTAGATTGTAGCTTGAAAAACATTTGATTAATGTAAAAAATAACGATTAAATCAAATGATAAAAATATGATGTGCGTTAGGACTTGGTCCAGCTATATATGCAATGCAAGAGGAAAGAAGAAAATCATAACGGCTAACAAAAGAAAGCCTAGCAGATCGAATTCTGTAGAGAGCTCAGAGATTAGACAAATATTCAGAACACTAGGTGATAGGAATAGGATAAATGCAAGCCCAAGTAATTGTCGAAGAAAGGTTATCCGATTAAGAATCTCAGAGAAGCAGGGAAATTTAAAAGAGGCTCAAGATCGACTCTATTGTCGTATCTCATGTATGGTTTTCAGTTCGACACAACGAGGAACTCCTCAAGGATATCAAGATAATTGAGGAAGTTATCAGCATTGCTAAGACTTTGGGAGAGGACGAGGATGAGCTAATTCTTCCTAAGGAGATTTTCCCTAATGGACTTGTTAAGTTCGCACAGGAACATGGAGTGAATAGTTATTTGAAACTATTTTTGAAACTTAACTTTGAGCACCTACAATCCAACTTAAGGCTATAATAGGACTTTACTATAAGCGGAAGAGGTGAGTTTAATAAAGCCAAACACCTCCTGATGGGGGAACTGGAATTCATAAAAGCAGAGAGCAACGAACAGATAAGCAATGTGACCAAAGAAATGCCTGGGGTATATGAATATAACATAATACGACTCCAACATAACAGTGTACGTACCATACAAGAACCCGTTCAATACTAGGGTAATGGAATTAAGGATCTTAGGTGAGAAGGACATCGAACGATACTTTAGAATAACCAAAAACCCCTAGGATGTGATGAAAATAGTTCTAGAACACCTAAATAAGCTAATACAGATCCACTGCCTAATGAGACTACATGTGCCAGAATATAGGACAAACAAGAGATATTTAAACACTCCTGCGTCGGAAGTGTTTGACCTTGCTATCCTTAGCTGCCGTCAACAATGATAGATAATTGCACATCCATTAATATTATTATTATATATATATGTGCTTTTGTGGTTCCTAAAAAAGGAATTTATTATTATTTTTTCTTCAAACAATAAAGTCTAAAGACAAATAATTCATTTATTTCATCTTTTGAATCTCTCCTTTGGTATGGATTTTTTATCCATTTTATTTCAAATTTATATTAATCAATTTCTGCTTTTGAGTGGATGAGCATGAGCCAATTTGAAGAATAATCAAACAAGTATTTTTCAATTTATTTTGAAGTATTTTAGTACCTACGTTTATTAATTAATAAAGTCGAAGAGTATATTTTTAAATAAAATAGACTCTCTCATAATTTAACAATAAAACTACCTAATAAACAGACTATGTAAGATTGCTATTAAATTTTTCAATTTTCTGAATACATAGAAAA;start=1446;subtype=EXTERNAL;support_ref=50;support_variant=1;type=ALTERNATIVE;
scaffold51_33_with_IES	MILORD	internal_eliminated_sequence	1452	3773	.	.	.	ID=MILORD.33.1452.3773;Name=MILORD.33.1452.3773;bounded_by_ta=TRUE;common_boundary=None;end=3773;ies_id=IESPGM.PTET51.1.33.1717;ies_left_dist=265;ies_min_dist=265;ies_right_dist=-618;junction_seq=taaatattataattaTAtaattgtgatgataa;read_names=J00121:27:H3GGKBBXX:5:2125:15128:32209;sequence=TAATATGAAATTAATCTTTCAAAGGGAATGATTTATGGTGAGTTAAAAGATTAAAATTTATTTTACGCTGAATTAGATATTCTAGCAACTTTCTTCTTGAATGGATGAGAGAATTTTCTTAATTTATAACATTATCTTCCCTTTATAGTATATTTTTGTCCTTTGAATAGATTATATAATAGAAGTGGAAAAATTACATAAATTCCAATGTATTTATTTATTTAAAAATATTGAAGATTTGTTTTTTTTTCTTTCATTAAAAATGTATTATAGATTAAATTAAATTATGTTCAAAAATTTTTGCTCTGAAATTATCAATTATAATTAGGAAAAGTGTTTTCTAATAGGACTTCCACTTTAATTAATGTGTTTTTACAAATTTGATATTTTTTAAAATATAATCTTTACTAAATTTTTGTGTATAATTCATTATTTTATACTTTAATAATGTGCAAAAAGAATCAATAGAACAACTTCTGATGTTAGATATCAATTTTATTAAGGGGAATGATTTGTTCTGAACACCAAACGAGCGAATTACAGACGTTTCATAAAAAAAATTTATGGGTTTATGATTATTTGTTTGGGAAATTAAAAGGAAAGAAATGTTTTAAAATATCATTTTAGATTGTAGCTTGAAAAACATTTGATTAATGTAAAAAATAACGATTAAATCAAATGATAAAAATATGATGTGCGTTAGGACTTGGTCCAGCTATATATGCAATGCAAGAGGAAAGAAGAAAATCATAACGGCTAACAAAAGAAAGCCTAGCAGATCGAATTCTGTAGAGAGCTCAGAGATTAGACAAATATTCAGAACACTAGGTGATAGGAATAGGATAAATGCAAGCCCAAGTAATTGTCGAAGAAAGGTTATCCGATTAAGAATCTCAGAGAAGCAGGGAAATTTAAAAGAGGCTCAAGATCGACTCTATTGTCGTATCTCATGTATGGTTTTCAGTTCGACACAACGAGGAACTCCTCAAGGATATCAAGATAATTGAGGAAGTTATCAGCATTGCTAAGACTTTGGGAGAGGACGAGGATGAGCTAATTCTTCCTAAGGAGATTTTCCCTAATGGACTTGTTAAGTTCGCACAGGAACATGGAGTGAATAGTTATTTGAAACTATTTTTGAAACTTAACTTTGAGCACCTACAATCCAACTTAAGGCTATAATAGGACTTTACTATAAGCGGAAGAGGTGAGTTTAATAAAGCCAAACACCTCCTGATGGGGGAACTGGAATTCATAAAAGCAGAGAGCAACGAACAGATAAGCAATGTGACCAAAGAAATGCCTGGGGTATATGAATATAACATAATACGACTCCAACATAACAGTGTACGTACCATACAAGAACCCGTTCAATACTAGGGTAATGGAATTAAGGATCTTAGGTGAGAAGGACATCGAACGATACTTTAGAATAACCAAAAACCCCTAGGATGTGATGAAAATAGTTCTAGAACACCTAAATAAGCTAATACAGATCCACTGCCTAATGAGACTACATGTGCCAGAATATAGGACAAACAAGAGATATTTAAACACTCCTGCGTCGGAAGTGTTTGACCTTGCTATCCTTAGCTGCCGTCAACAATGATAGATAATTGCACATCCATTAATATTATTATTATATATATATGTGCTTTTGTGGTTCCTAAAAAAGGAATTTATTATTATTTTTTCTTCAAACAATAAAGTCTAAAGACAAATAATTCATTTATTTCATCTTTTGAATCTCTCCTTTGGTATGGATTTTTTATCCATTTTATTTCAAATTTATATTAATCAATTTCTGCTTTTGAGTGGATGAGCATGAGCCAATTTGAAGAATAATCAAACAAGTATTTTTCAATTTATTTTGAAGTATTTTAGTACCTACGTTTATTAATTAATAAAGTCGAAGAGTATATTTTTAAATAAAATAGACTCTCTCATAATTTAACAATAAAACTACCTAATAAACAGACTATGTAAGATTGCTATTAAATTTTTCAATTTTCTGAATACATAGAAAATATGTAGTTTTATTCTTAATATAATATTAATCATTAATATTCTCAAATTTTGAAATTTGATGATCGATGCAGGGTTGTAATTTTTAAAATAGGTAAATTATTATTTTGATTTTTTTAAATCATTTTCTTCTATATATCTATAAAGGGCAAAGGAAATTGAAAAAATTACTAAAACACATTCATTATTTGATAAATCATTTAGAAAACTTTAGTATTATCATCACAAGTACAGTTTTATCCTGATCAATGCTATTCTAGCATGTTTTTAGCTGTAATGAAAATTATTTTTGAGAAA;start=1452;subtype=EXTERNAL;support_ref=50;support_variant=1;type=ALTERNATIVE;
scaffold51_33_with_IES	MILORD	internal_eliminated_sequence	1452	3488	.	.	.	ID=MILORD.33.1452.3488;Name=MILORD.33.1452.3488;bounded_by_ta=TRUE;common_boundary=None;end=3488;ies_id=IESPGM.PTET51.1.33.1717;ies_left_dist=265;ies_min_dist=265;ies_right_dist=-333;junction_seq=taaatattataattaTAttcttaatataatat;read_names=J00121:27:H3GGKBBXX:5:2226:15057:6484;sequence=TAATATGAAATTAATCTTTCAAAGGGAATGATTTATGGTGAGTTAAAAGATTAAAATTTATTTTACGCTGAATTAGATATTCTAGCAACTTTCTTCTTGAATGGATGAGAGAATTTTCTTAATTTATAACATTATCTTCCCTTTATAGTATATTTTTGTCCTTTGAATAGATTATATAATAGAAGTGGAAAAATTACATAAATTCCAATGTATTTATTTATTTAAAAATATTGAAGATTTGTTTTTTTTTCTTTCATTAAAAATGTATTATAGATTAAATTAAATTATGTTCAAAAATTTTTGCTCTGAAATTATCAATTATAATTAGGAAAAGTGTTTTCTAATAGGACTTCCACTTTAATTAATGTGTTTTTACAAATTTGATATTTTTTAAAATATAATCTTTACTAAATTTTTGTGTATAATTCATTATTTTATACTTTAATAATGTGCAAAAAGAATCAATAGAACAACTTCTGATGTTAGATATCAATTTTATTAAGGGGAATGATTTGTTCTGAACACCAAACGAGCGAATTACAGACGTTTCATAAAAAAAATTTATGGGTTTATGATTATTTGTTTGGGAAATTAAAAGGAAAGAAATGTTTTAAAATATCATTTTAGATTGTAGCTTGAAAAACATTTGATTAATGTAAAAAATAACGATTAAATCAAATGATAAAAATATGATGTGCGTTAGGACTTGGTCCAGCTATATATGCAATGCAAGAGGAAAGAAGAAAATCATAACGGCTAACAAAAGAAAGCCTAGCAGATCGAATTCTGTAGAGAGCTCAGAGATTAGACAAATATTCAGAACACTAGGTGATAGGAATAGGATAAATGCAAGCCCAAGTAATTGTCGAAGAAAGGTTATCCGATTAAGAATCTCAGAGAAGCAGGGAAATTTAAAAGAGGCTCAAGATCGACTCTATTGTCGTATCTCATGTATGGTTTTCAGTTCGACACAACGAGGAACTCCTCAAGGATATCAAGATAATTGAGGAAGTTATCAGCATTGCTAAGACTTTGGGAGAGGACGAGGATGAGCTAATTCTTCCTAAGGAGATTTTCCCTAATGGACTTGTTAAGTTCGCACAGGAACATGGAGTGAATAGTTATTTGAAACTATTTTTGAAACTTAACTTTGAGCACCTACAATCCAACTTAAGGCTATAATAGGACTTTACTATAAGCGGAAGAGGTGAGTTTAATAAAGCCAAACACCTCCTGATGGGGGAACTGGAATTCATAAAAGCAGAGAGCAACGAACAGATAAGCAATGTGACCAAAGAAATGCCTGGGGTATATGAATATAACATAATACGACTCCAACATAACAGTGTACGTACCATACAAGAACCCGTTCAATACTAGGGTAATGGAATTAAGGATCTTAGGTGAGAAGGACATCGAACGATACTTTAGAATAACCAAAAACCCCTAGGATGTGATGAAAATAGTTCTAGAACACCTAAATAAGCTAATACAGATCCACTGCCTAATGAGACTACATGTGCCAGAATATAGGACAAACAAGAGATATTTAAACACTCCTGCGTCGGAAGTGTTTGACCTTGCTATCCTTAGCTGCCGTCAACAATGATAGATAATTGCACATCCATTAATATTATTATTATATATATATGTGCTTTTGTGGTTCCTAAAAAAGGAATTTATTATTATTTTTTCTTCAAACAATAAAGTCTAAAGACAAATAATTCATTTATTTCATCTTTTGAATCTCTCCTTTGGTATGGATTTTTTATCCATTTTATTTCAAATTTATATTAATCAATTTCTGCTTTTGAGTGGATGAGCATGAGCCAATTTGAAGAATAATCAAACAAGTATTTTTCAATTTATTTTGAAGTATTTTAGTACCTACGTTTATTAATTAATAAAGTCGAAGAGTATATTTTTAAATAAAATAGACTCTCTCATAATTTAACAATAAAACTACCTAATAAACAGACTATGTAAGATTGCTATTAAATTTTTCAATTTTCTGAATACATAGAAAATATGTAGTTT;start=1452;subtype=EXTERNAL;support_ref=50;support_variant=1;type=ALTERNATIVE;
scaffold51_33_with_IES	MILORD	internal_eliminated_sequence	1452	3497	.	.	.	ID=MILORD.33.1452.3497;Name=MILORD.33.1452.3497;bounded_by_ta=TRUE;common_boundary=None;end=3497;ies_id=IESPGM.PTET51.1.33.1717;ies_left_dist=265;ies_min_dist=265;ies_right_dist=-342;junction_seq=taaatattataattaTAtaatattaatcatta;read_names=J00121:27:H3GGKBBXX:5:1202:23115:22168;sequence=TAATATGAAATTAATCTTTCAAAGGGAATGATTTATGGTGAGTTAAAAGATTAAAATTTATTTTACGCTGAATTAGATATTCTAGCAACTTTCTTCTTGAATGGATGAGAGAATTTTCTTAATTTATAACATTATCTTCCCTTTATAGTATATTTTTGTCCTTTGAATAGATTATATAATAGAAGTGGAAAAATTACATAAATTCCAATGTATTTATTTATTTAAAAATATTGAAGATTTGTTTTTTTTTCTTTCATTAAAAATGTATTATAGATTAAATTAAATTATGTTCAAAAATTTTTGCTCTGAAATTATCAATTATAATTAGGAAAAGTGTTTTCTAATAGGACTTCCACTTTAATTAATGTGTTTTTACAAATTTGATATTTTTTAAAATATAATCTTTACTAAATTTTTGTGTATAATTCATTATTTTATACTTTAATAATGTGCAAAAAGAATCAATAGAACAACTTCTGATGTTAGATATCAATTTTATTAAGGGGAATGATTTGTTCTGAACACCAAACGAGCGAATTACAGACGTTTCATAAAAAAAATTTATGGGTTTATGATTATTTGTTTGGGAAATTAAAAGGAAAGAAATGTTTTAAAATATCATTTTAGATTGTAGCTTGAAAAACATTTGATTAATGTAAAAAATAACGATTAAATCAAATGATAAAAATATGATGTGCGTTAGGACTTGGTCCAGCTATATATGCAATGCAAGAGGAAAGAAGAAAATCATAACGGCTAACAAAAGAAAGCCTAGCAGATCGAATTCTGTAGAGAGCTCAGAGATTAGACAAATATTCAGAACACTAGGTGATAGGAATAGGATAAATGCAAGCCCAAGTAATTGTCGAAGAAAGGTTATCCGATTAAGAATCTCAGAGAAGCAGGGAAATTTAAAAGAGGCTCAAGATCGACTCTATTGTCGTATCTCATGTATGGTTTTCAGTTCGACACAACGAGGAACTCCTCAAGGATATCAAGATAATTGAGGAAGTTATCAGCATTGCTAAGACTTTGGGAGAGGACGAGGATGAGCTAATTCTTCCTAAGGAGATTTTCCCTAATGGACTTGTTAAGTTCGCACAGGAACATGGAGTGAATAGTTATTTGAAACTATTTTTGAAACTTAACTTTGAGCACCTACAATCCAACTTAAGGCTATAATAGGACTTTACTATAAGCGGAAGAGGTGAGTTTAATAAAGCCAAACACCTCCTGATGGGGGAACTGGAATTCATAAAAGCAGAGAGCAACGAACAGATAAGCAATGTGACCAAAGAAATGCCTGGGGTATATGAATATAACATAATACGACTCCAACATAACAGTGTACGTACCATACAAGAACCCGTTCAATACTAGGGTAATGGAATTAAGGATCTTAGGTGAGAAGGACATCGAACGATACTTTAGAATAACCAAAAACCCCTAGGATGTGATGAAAATAGTTCTAGAACACCTAAATAAGCTAATACAGATCCACTGCCTAATGAGACTACATGTGCCAGAATATAGGACAAACAAGAGATATTTAAACACTCCTGCGTCGGAAGTGTTTGACCTTGCTATCCTTAGCTGCCGTCAACAATGATAGATAATTGCACATCCATTAATATTATTATTATATATATATGTGCTTTTGTGGTTCCTAAAAAAGGAATTTATTATTATTTTTTCTTCAAACAATAAAGTCTAAAGACAAATAATTCATTTATTTCATCTTTTGAATCTCTCCTTTGGTATGGATTTTTTATCCATTTTATTTCAAATTTATATTAATCAATTTCTGCTTTTGAGTGGATGAGCATGAGCCAATTTGAAGAATAATCAAACAAGTATTTTTCAATTTATTTTGAAGTATTTTAGTACCTACGTTTATTAATTAATAAAGTCGAAGAGTATATTTTTAAATAAAATAGACTCTCTCATAATTTAACAATAAAACTACCTAATAAACAGACTATGTAAGATTGCTATTAAATTTTTCAATTTTCTGAATACATAGAAAATATGTAGTTTTATTCTTAA;start=1452;subtype=EXTERNAL;support_ref=50;support_variant=1;type=ALTERNATIVE;
scaffold51_33_with_IES	MILORD	internal_eliminated_sequence	1626	3494	.	.	.	ID=MILORD.33.1626.3494;Name=MILORD.33.1626.3494;bounded_by_ta=TRUE;common_boundary=None;end=3494;ies_id=IESPGM.PTET51.1.33.1717;ies_left_dist=91;ies_min_dist=91;ies_right_dist=-339;junction_seq=cctttgaatagattaTAatataatattaatca;read_names=J00121:27:H3GGKBBXX:5:2210:13555:10141;sequence=TATAATAGAAGTGGAAAAATTACATAAATTCCAATGTATTTATTTATTTAAAAATATTGAAGATTTGTTTTTTTTTCTTTCATTAAAAATGTATTATAGATTAAATTAAATTATGTTCAAAAATTTTTGCTCTGAAATTATCAATTATAATTAGGAAAAGTGTTTTCTAATAGGACTTCCACTTTAATTAATGTGTTTTTACAAATTTGATATTTTTTAAAATATAATCTTTACTAAATTTTTGTGTATAATTCATTATTTTATACTTTAATAATGTGCAAAAAGAATCAATAGAACAACTTCTGATGTTAGATATCAATTTTATTAAGGGGAATGATTTGTTCTGAACACCAAACGAGCGAATTACAGACGTTTCATAAAAAAAATTTATGGGTTTATGATTATTTGTTTGGGAAATTAAAAGGAAAGAAATGTTTTAAAATATCATTTTAGATTGTAGCTTGAAAAACATTTGATTAATGTAAAAAATAACGATTAAATCAAATGATAAAAATATGATGTGCGTTAGGACTTGGTCCAGCTATATATGCAATGCAAGAGGAAAGAAGAAAATCATAACGGCTAACAAAAGAAAGCCTAGCAGATCGAATTCTGTAGAGAGCTCAGAGATTAGACAAATATTCAGAACACTAGGTGATAGGAATAGGATAAATGCAAGCCCAAGTAATTGTCGAAGAAAGGTTATCCGATTAAGAATCTCAGAGAAGCAGGGAAATTTAAAAGAGGCTCAAGATCGACTCTATTGTCGTATCTCATGTATGGTTTTCAGTTCGACACAACGAGGAACTCCTCAAGGATATCAAGATAATTGAGGAAGTTATCAGCATTGCTAAGACTTTGGGAGAGGACGAGGATGAGCTAATTCTTCCTAAGGAGATTTTCCCTAATGGACTTGTTAAGTTCGCACAGGAACATGGAGTGAATAGTTATTTGAAACTATTTTTGAAACTTAACTTTGAGCACCTACAATCCAACTTAAGGCTATAATAGGACTTTACTATAAGCGGAAGAGGTGAGTTTAATAAAGCCAAACACCTCCTGATGGGGGAACTGGAATTCATAAAAGCAGAGAGCAACGAACAGATAAGCAATGTGACCAAAGAAATGCCTGGGGTATATGAATATAACATAATACGACTCCAACATAACAGTGTACGTACCATACAAGAACCCGTTCAATACTAGGGTAATGGAATTAAGGATCTTAGGTGAGAAGGACATCGAACGATACTTTAGAATAACCAAAAACCCCTAGGATGTGATGAAAATAGTTCTAGAACACCTAAATAAGCTAATACAGATCCACTGCCTAATGAGACTACATGTGCCAGAATATAGGACAAACAAGAGATATTTAAACACTCCTGCGTCGGAAGTGTTTGACCTTGCTATCCTTAGCTGCCGTCAACAATGATAGATAATTGCACATCCATTAATATTATTATTATATATATATGTGCTTTTGTGGTTCCTAAAAAAGGAATTTATTATTATTTTTTCTTCAAACAATAAAGTCTAAAGACAAATAATTCATTTATTTCATCTTTTGAATCTCTCCTTTGGTATGGATTTTTTATCCATTTTATTTCAAATTTATATTAATCAATTTCTGCTTTTGAGTGGATGAGCATGAGCCAATTTGAAGAATAATCAAACAAGTATTTTTCAATTTATTTTGAAGTATTTTAGTACCTACGTTTATTAATTAATAAAGTCGAAGAGTATATTTTTAAATAAAATAGACTCTCTCATAATTTAACAATAAAACTACCTAATAAACAGACTATGTAAGATTGCTATTAAATTTTTCAATTTTCTGAATACATAGAAAATATGTAGTTTTATTCT;start=1626;subtype=EXTERNAL;support_ref=28;support_variant=1;type=ALTERNATIVE;
scaffold51_33_with_IES	MILORD	internal_eliminated_sequence	1662	3497	.	.	.	ID=MILORD.33.1662.3497;Name=MILORD.33.1662.3497;bounded_by_ta=TRUE;common_boundary=None;end=3497;ies_id=IESPGM.PTET51.1.33.1717;ies_left_dist=55;ies_min_dist=55;ies_right_dist=-342;junction_seq=acataaattccaatgTAtaatattaatcatta;read_names=J00121:27:H3GGKBBXX:5:1118:25652:15240;sequence=TATTTATTTATTTAAAAATATTGAAGATTTGTTTTTTTTTCTTTCATTAAAAATGTATTATAGATTAAATTAAATTATGTTCAAAAATTTTTGCTCTGAAATTATCAATTATAATTAGGAAAAGTGTTTTCTAATAGGACTTCCACTTTAATTAATGTGTTTTTACAAATTTGATATTTTTTAAAATATAATCTTTACTAAATTTTTGTGTATAATTCATTATTTTATACTTTAATAATGTGCAAAAAGAATCAATAGAACAACTTCTGATGTTAGATATCAATTTTATTAAGGGGAATGATTTGTTCTGAACACCAAACGAGCGAATTACAGACGTTTCATAAAAAAAATTTATGGGTTTATGATTATTTGTTTGGGAAATTAAAAGGAAAGAAATGTTTTAAAATATCATTTTAGATTGTAGCTTGAAAAACATTTGATTAATGTAAAAAATAACGATTAAATCAAATGATAAAAATATGATGTGCGTTAGGACTTGGTCCAGCTATATATGCAATGCAAGAGGAAAGAAGAAAATCATAACGGCTAACAAAAGAAAGCCTAGCAGATCGAATTCTGTAGAGAGCTCAGAGATTAGACAAATATTCAGAACACTAGGTGATAGGAATAGGATAAATGCAAGCCCAAGTAATTGTCGAAGAAAGGTTATCCGATTAAGAATCTCAGAGAAGCAGGGAAATTTAAAAGAGGCTCAAGATCGACTCTATTGTCGTATCTCATGTATGGTTTTCAGTTCGACACAACGAGGAACTCCTCAAGGATATCAAGATAATTGAGGAAGTTATCAGCATTGCTAAGACTTTGGGAGAGGACGAGGATGAGCTAATTCTTCCTAAGGAGATTTTCCCTAATGGACTTGTTAAGTTCGCACAGGAACATGGAGTGAATAGTTATTTGAAACTATTTTTGAAACTTAACTTTGAGCACCTACAATCCAACTTAAGGCTATAATAGGACTTTACTATAAGCGGAAGAGGTGAGTTTAATAAAGCCAAACACCTCCTGATGGGGGAACTGGAATTCATAAAAGCAGAGAGCAACGAACAGATAAGCAATGTGACCAAAGAAATGCCTGGGGTATATGAATATAACATAATACGACTCCAACATAACAGTGTACGTACCATACAAGAACCCGTTCAATACTAGGGTAATGGAATTAAGGATCTTAGGTGAGAAGGACATCGAACGATACTTTAGAATAACCAAAAACCCCTAGGATGTGATGAAAATAGTTCTAGAACACCTAAATAAGCTAATACAGATCCACTGCCTAATGAGACTACATGTGCCAGAATATAGGACAAACAAGAGATATTTAAACACTCCTGCGTCGGAAGTGTTTGACCTTGCTATCCTTAGCTGCCGTCAACAATGATAGATAATTGCACATCCATTAATATTATTATTATATATATATGTGCTTTTGTGGTTCCTAAAAAAGGAATTTATTATTATTTTTTCTTCAAACAATAAAGTCTAAAGACAAATAATTCATTTATTTCATCTTTTGAATCTCTCCTTTGGTATGGATTTTTTATCCATTTTATTTCAAATTTATATTAATCAATTTCTGCTTTTGAGTGGATGAGCATGAGCCAATTTGAAGAATAATCAAACAAGTATTTTTCAATTTATTTTGAAGTATTTTAGTACCTACGTTTATTAATTAATAAAGTCGAAGAGTATATTTTTAAATAAAATAGACTCTCTCATAATTTAACAATAAAACTACCTAATAAACAGACTATGTAAGATTGCTATTAAATTTTTCAATTTTCTGAATACATAGAAAATATGTAGTTTTATTCTTAA;start=1662;subtype=EXTERNAL;support_ref=28;support_variant=1;type=ALTERNATIVE;
scaffold51_33_with_IES	MILORD	internal_eliminated_sequence	1666	3494	.	.	.	ID=MILORD.33.1666.3494;Name=MILORD.33.1666.3494;bounded_by_ta=TRUE;common_boundary=None;end=3494;ies_id=IESPGM.PTET51.1.33.1717;ies_left_dist=51;ies_min_dist=51;ies_right_dist=-339;junction_seq=aaattccaatgtattTAatataatattaatca;read_names=J00121:27:H3GGKBBXX:5:1114:20973:3723;sequence=TATTTATTTAAAAATATTGAAGATTTGTTTTTTTTTCTTTCATTAAAAATGTATTATAGATTAAATTAAATTATGTTCAAAAATTTTTGCTCTGAAATTATCAATTATAATTAGGAAAAGTGTTTTCTAATAGGACTTCCACTTTAATTAATGTGTTTTTACAAATTTGATATTTTTTAAAATATAATCTTTACTAAATTTTTGTGTATAATTCATTATTTTATACTTTAATAATGTGCAAAAAGAATCAATAGAACAACTTCTGATGTTAGATATCAATTTTATTAAGGGGAATGATTTGTTCTGAACACCAAACGAGCGAATTACAGACGTTTCATAAAAAAAATTTATGGGTTTATGATTATTTGTTTGGGAAATTAAAAGGAAAGAAATGTTTTAAAATATCATTTTAGATTGTAGCTTGAAAAACATTTGATTAATGTAAAAAATAACGATTAAATCAAATGATAAAAATATGATGTGCGTTAGGACTTGGTCCAGCTATATATGCAATGCAAGAGGAAAGAAGAAAATCATAACGGCTAACAAAAGAAAGCCTAGCAGATCGAATTCTGTAGAGAGCTCAGAGATTAGACAAATATTCAGAACACTAGGTGATAGGAATAGGATAAATGCAAGCCCAAGTAATTGTCGAAGAAAGGTTATCCGATTAAGAATCTCAGAGAAGCAGGGAAATTTAAAAGAGGCTCAAGATCGACTCTATTGTCGTATCTCATGTATGGTTTTCAGTTCGACACAACGAGGAACTCCTCAAGGATATCAAGATAATTGAGGAAGTTATCAGCATTGCTAAGACTTTGGGAGAGGACGAGGATGAGCTAATTCTTCCTAAGGAGATTTTCCCTAATGGACTTGTTAAGTTCGCACAGGAACATGGAGTGAATAGTTATTTGAAACTATTTTTGAAACTTAACTTTGAGCACCTACAATCCAACTTAAGGCTATAATAGGACTTTACTATAAGCGGAAGAGGTGAGTTTAATAAAGCCAAACACCTCCTGATGGGGGAACTGGAATTCATAAAAGCAGAGAGCAACGAACAGATAAGCAATGTGACCAAAGAAATGCCTGGGGTATATGAATATAACATAATACGACTCCAACATAACAGTGTACGTACCATACAAGAACCCGTTCAATACTAGGGTAATGGAATTAAGGATCTTAGGTGAGAAGGACATCGAACGATACTTTAGAATAACCAAAAACCCCTAGGATGTGATGAAAATAGTTCTAGAACACCTAAATAAGCTAATACAGATCCACTGCCTAATGAGACTACATGTGCCAGAATATAGGACAAACAAGAGATATTTAAACACTCCTGCGTCGGAAGTGTTTGACCTTGCTATCCTTAGCTGCCGTCAACAATGATAGATAATTGCACATCCATTAATATTATTATTATATATATATGTGCTTTTGTGGTTCCTAAAAAAGGAATTTATTATTATTTTTTCTTCAAACAATAAAGTCTAAAGACAAATAATTCATTTATTTCATCTTTTGAATCTCTCCTTTGGTATGGATTTTTTATCCATTTTATTTCAAATTTATATTAATCAATTTCTGCTTTTGAGTGGATGAGCATGAGCCAATTTGAAGAATAATCAAACAAGTATTTTTCAATTTATTTTGAAGTATTTTAGTACCTACGTTTATTAATTAATAAAGTCGAAGAGTATATTTTTAAATAAAATAGACTCTCTCATAATTTAACAATAAAACTACCTAATAAACAGACTATGTAAGATTGCTATTAAATTTTTCAATTTTCTGAATACATAGAAAATATGTAGTTTTATTCT;start=1666;subtype=EXTERNAL;support_ref=27;support_variant=1;type=ALTERNATIVE;
scaffold51_33_with_IES	MILORD	internal_eliminated_sequence	1670	3494	.	.	.	ID=MILORD.33.1670.3494;Name=MILORD.33.1670.3494;bounded_by_ta=TRUE;common_boundary=None;end=3494;ies_id=IESPGM.PTET51.1.33.1717;ies_left_dist=47;ies_min_dist=47;ies_right_dist=-339;junction_seq=tccaatgtatttattTAatataatattaatca;read_names=J00121:27:H3GGKBBXX:5:1106:30645:26072;sequence=TATTTAAAAATATTGAAGATTTGTTTTTTTTTCTTTCATTAAAAATGTATTATAGATTAAATTAAATTATGTTCAAAAATTTTTGCTCTGAAATTATCAATTATAATTAGGAAAAGTGTTTTCTAATAGGACTTCCACTTTAATTAATGTGTTTTTACAAATTTGATATTTTTTAAAATATAATCTTTACTAAATTTTTGTGTATAATTCATTATTTTATACTTTAATAATGTGCAAAAAGAATCAATAGAACAACTTCTGATGTTAGATATCAATTTTATTAAGGGGAATGATTTGTTCTGAACACCAAACGAGCGAATTACAGACGTTTCATAAAAAAAATTTATGGGTTTATGATTATTTGTTTGGGAAATTAAAAGGAAAGAAATGTTTTAAAATATCATTTTAGATTGTAGCTTGAAAAACATTTGATTAATGTAAAAAATAACGATTAAATCAAATGATAAAAATATGATGTGCGTTAGGACTTGGTCCAGCTATATATGCAATGCAAGAGGAAAGAAGAAAATCATAACGGCTAACAAAAGAAAGCCTAGCAGATCGAATTCTGTAGAGAGCTCAGAGATTAGACAAATATTCAGAACACTAGGTGATAGGAATAGGATAAATGCAAGCCCAAGTAATTGTCGAAGAAAGGTTATCCGATTAAGAATCTCAGAGAAGCAGGGAAATTTAAAAGAGGCTCAAGATCGACTCTATTGTCGTATCTCATGTATGGTTTTCAGTTCGACACAACGAGGAACTCCTCAAGGATATCAAGATAATTGAGGAAGTTATCAGCATTGCTAAGACTTTGGGAGAGGACGAGGATGAGCTAATTCTTCCTAAGGAGATTTTCCCTAATGGACTTGTTAAGTTCGCACAGGAACATGGAGTGAATAGTTATTTGAAACTATTTTTGAAACTTAACTTTGAGCACCTACAATCCAACTTAAGGCTATAATAGGACTTTACTATAAGCGGAAGAGGTGAGTTTAATAAAGCCAAACACCTCCTGATGGGGGAACTGGAATTCATAAAAGCAGAGAGCAACGAACAGATAAGCAATGTGACCAAAGAAATGCCTGGGGTATATGAATATAACATAATACGACTCCAACATAACAGTGTACGTACCATACAAGAACCCGTTCAATACTAGGGTAATGGAATTAAGGATCTTAGGTGAGAAGGACATCGAACGATACTTTAGAATAACCAAAAACCCCTAGGATGTGATGAAAATAGTTCTAGAACACCTAAATAAGCTAATACAGATCCACTGCCTAATGAGACTACATGTGCCAGAATATAGGACAAACAAGAGATATTTAAACACTCCTGCGTCGGAAGTGTTTGACCTTGCTATCCTTAGCTGCCGTCAACAATGATAGATAATTGCACATCCATTAATATTATTATTATATATATATGTGCTTTTGTGGTTCCTAAAAAAGGAATTTATTATTATTTTTTCTTCAAACAATAAAGTCTAAAGACAAATAATTCATTTATTTCATCTTTTGAATCTCTCCTTTGGTATGGATTTTTTATCCATTTTATTTCAAATTTATATTAATCAATTTCTGCTTTTGAGTGGATGAGCATGAGCCAATTTGAAGAATAATCAAACAAGTATTTTTCAATTTATTTTGAAGTATTTTAGTACCTACGTTTATTAATTAATAAAGTCGAAGAGTATATTTTTAAATAAAATAGACTCTCTCATAATTTAACAATAAAACTACCTAATAAACAGACTATGTAAGATTGCTATTAAATTTTTCAATTTTCTGAATACATAGAAAATATGTAGTTTTATTCT;start=1670;subtype=EXTERNAL;support_ref=26;support_variant=1;type=ALTERNATIVE;
scaffold51_33_with_IES	MILORD	internal_eliminated_sequence	1670	3488	.	.	.	ID=MILORD.33.1670.3488;Name=MILORD.33.1670.3488;bounded_by_ta=TRUE;common_boundary=None;end=3488;ies_id=IESPGM.PTET51.1.33.1717;ies_left_dist=47;ies_min_dist=47;ies_right_dist=-333;junction_seq=tccaatgtatttattTAttcttaatataatat;read_names=J00121:27:H3GGKBBXX:5:2121:18010:40930;sequence=TATTTAAAAATATTGAAGATTTGTTTTTTTTTCTTTCATTAAAAATGTATTATAGATTAAATTAAATTATGTTCAAAAATTTTTGCTCTGAAATTATCAATTATAATTAGGAAAAGTGTTTTCTAATAGGACTTCCACTTTAATTAATGTGTTTTTACAAATTTGATATTTTTTAAAATATAATCTTTACTAAATTTTTGTGTATAATTCATTATTTTATACTTTAATAATGTGCAAAAAGAATCAATAGAACAACTTCTGATGTTAGATATCAATTTTATTAAGGGGAATGATTTGTTCTGAACACCAAACGAGCGAATTACAGACGTTTCATAAAAAAAATTTATGGGTTTATGATTATTTGTTTGGGAAATTAAAAGGAAAGAAATGTTTTAAAATATCATTTTAGATTGTAGCTTGAAAAACATTTGATTAATGTAAAAAATAACGATTAAATCAAATGATAAAAATATGATGTGCGTTAGGACTTGGTCCAGCTATATATGCAATGCAAGAGGAAAGAAGAAAATCATAACGGCTAACAAAAGAAAGCCTAGCAGATCGAATTCTGTAGAGAGCTCAGAGATTAGACAAATATTCAGAACACTAGGTGATAGGAATAGGATAAATGCAAGCCCAAGTAATTGTCGAAGAAAGGTTATCCGATTAAGAATCTCAGAGAAGCAGGGAAATTTAAAAGAGGCTCAAGATCGACTCTATTGTCGTATCTCATGTATGGTTTTCAGTTCGACACAACGAGGAACTCCTCAAGGATATCAAGATAATTGAGGAAGTTATCAGCATTGCTAAGACTTTGGGAGAGGACGAGGATGAGCTAATTCTTCCTAAGGAGATTTTCCCTAATGGACTTGTTAAGTTCGCACAGGAACATGGAGTGAATAGTTATTTGAAACTATTTTTGAAACTTAACTTTGAGCACCTACAATCCAACTTAAGGCTATAATAGGACTTTACTATAAGCGGAAGAGGTGAGTTTAATAAAGCCAAACACCTCCTGATGGGGGAACTGGAATTCATAAAAGCAGAGAGCAACGAACAGATAAGCAATGTGACCAAAGAAATGCCTGGGGTATATGAATATAACATAATACGACTCCAACATAACAGTGTACGTACCATACAAGAACCCGTTCAATACTAGGGTAATGGAATTAAGGATCTTAGGTGAGAAGGACATCGAACGATACTTTAGAATAACCAAAAACCCCTAGGATGTGATGAAAATAGTTCTAGAACACCTAAATAAGCTAATACAGATCCACTGCCTAATGAGACTACATGTGCCAGAATATAGGACAAACAAGAGATATTTAAACACTCCTGCGTCGGAAGTGTTTGACCTTGCTATCCTTAGCTGCCGTCAACAATGATAGATAATTGCACATCCATTAATATTATTATTATATATATATGTGCTTTTGTGGTTCCTAAAAAAGGAATTTATTATTATTTTTTCTTCAAACAATAAAGTCTAAAGACAAATAATTCATTTATTTCATCTTTTGAATCTCTCCTTTGGTATGGATTTTTTATCCATTTTATTTCAAATTTATATTAATCAATTTCTGCTTTTGAGTGGATGAGCATGAGCCAATTTGAAGAATAATCAAACAAGTATTTTTCAATTTATTTTGAAGTATTTTAGTACCTACGTTTATTAATTAATAAAGTCGAAGAGTATATTTTTAAATAAAATAGACTCTCTCATAATTTAACAATAAAACTACCTAATAAACAGACTATGTAAGATTGCTATTAAATTTTTCAATTTTCTGAATACATAGAAAATATGTAGTTT;start=1670;subtype=EXTERNAL;support_ref=26;support_variant=1;type=ALTERNATIVE;
scaffold51_33_with_IES	MILORD	internal_eliminated_sequence	1670	3499	.	.	.	ID=MILORD.33.1670.3499;Name=MILORD.33.1670.3499;bounded_by_ta=TRUE;common_boundary=None;end=3499;ies_id=IESPGM.PTET51.1.33.1717;ies_left_dist=47;ies_min_dist=47;ies_right_dist=-344;junction_seq=tccaatgtatttattTAatattaatcattaat;read_names=J00121:27:H3GGKBBXX:5:2107:29954:23751;sequence=TATTTAAAAATATTGAAGATTTGTTTTTTTTTCTTTCATTAAAAATGTATTATAGATTAAATTAAATTATGTTCAAAAATTTTTGCTCTGAAATTATCAATTATAATTAGGAAAAGTGTTTTCTAATAGGACTTCCACTTTAATTAATGTGTTTTTACAAATTTGATATTTTTTAAAATATAATCTTTACTAAATTTTTGTGTATAATTCATTATTTTATACTTTAATAATGTGCAAAAAGAATCAATAGAACAACTTCTGATGTTAGATATCAATTTTATTAAGGGGAATGATTTGTTCTGAACACCAAACGAGCGAATTACAGACGTTTCATAAAAAAAATTTATGGGTTTATGATTATTTGTTTGGGAAATTAAAAGGAAAGAAATGTTTTAAAATATCATTTTAGATTGTAGCTTGAAAAACATTTGATTAATGTAAAAAATAACGATTAAATCAAATGATAAAAATATGATGTGCGTTAGGACTTGGTCCAGCTATATATGCAATGCAAGAGGAAAGAAGAAAATCATAACGGCTAACAAAAGAAAGCCTAGCAGATCGAATTCTGTAGAGAGCTCAGAGATTAGACAAATATTCAGAACACTAGGTGATAGGAATAGGATAAATGCAAGCCCAAGTAATTGTCGAAGAAAGGTTATCCGATTAAGAATCTCAGAGAAGCAGGGAAATTTAAAAGAGGCTCAAGATCGACTCTATTGTCGTATCTCATGTATGGTTTTCAGTTCGACACAACGAGGAACTCCTCAAGGATATCAAGATAATTGAGGAAGTTATCAGCATTGCTAAGACTTTGGGAGAGGACGAGGATGAGCTAATTCTTCCTAAGGAGATTTTCCCTAATGGACTTGTTAAGTTCGCACAGGAACATGGAGTGAATAGTTATTTGAAACTATTTTTGAAACTTAACTTTGAGCACCTACAATCCAACTTAAGGCTATAATAGGACTTTACTATAAGCGGAAGAGGTGAGTTTAATAAAGCCAAACACCTCCTGATGGGGGAACTGGAATTCATAAAAGCAGAGAGCAACGAACAGATAAGCAATGTGACCAAAGAAATGCCTGGGGTATATGAATATAACATAATACGACTCCAACATAACAGTGTACGTACCATACAAGAACCCGTTCAATACTAGGGTAATGGAATTAAGGATCTTAGGTGAGAAGGACATCGAACGATACTTTAGAATAACCAAAAACCCCTAGGATGTGATGAAAATAGTTCTAGAACACCTAAATAAGCTAATACAGATCCACTGCCTAATGAGACTACATGTGCCAGAATATAGGACAAACAAGAGATATTTAAACACTCCTGCGTCGGAAGTGTTTGACCTTGCTATCCTTAGCTGCCGTCAACAATGATAGATAATTGCACATCCATTAATATTATTATTATATATATATGTGCTTTTGTGGTTCCTAAAAAAGGAATTTATTATTATTTTTTCTTCAAACAATAAAGTCTAAAGACAAATAATTCATTTATTTCATCTTTTGAATCTCTCCTTTGGTATGGATTTTTTATCCATTTTATTTCAAATTTATATTAATCAATTTCTGCTTTTGAGTGGATGAGCATGAGCCAATTTGAAGAATAATCAAACAAGTATTTTTCAATTTATTTTGAAGTATTTTAGTACCTACGTTTATTAATTAATAAAGTCGAAGAGTATATTTTTAAATAAAATAGACTCTCTCATAATTTAACAATAAAACTACCTAATAAACAGACTATGTAAGATTGCTATTAAATTTTTCAATTTTCTGAATACATAGAAAATATGTAGTTTTATTCTTAATA;start=1670;subtype=EXTERNAL;support_ref=26;support_variant=1;type=ALTERNATIVE;
scaffold51_33_with_IES	MILORD	internal_eliminated_sequence	1674	3773	.	.	.	ID=MILORD.33.1674.3773;Name=MILORD.33.1674.3773;bounded_by_ta=TRUE;common_boundary=None;end=3773;ies_id=IESPGM.PTET51.1.33.1717;ies_left_dist=43;ies_min_dist=43;ies_right_dist=-618;junction_seq=atgtatttatttattTAtaattgtgatgataa;read_names=J00121:27:H3GGKBBXX:5:1121:29041:12005;sequence=TAAAAATATTGAAGATTTGTTTTTTTTTCTTTCATTAAAAATGTATTATAGATTAAATTAAATTATGTTCAAAAATTTTTGCTCTGAAATTATCAATTATAATTAGGAAAAGTGTTTTCTAATAGGACTTCCACTTTAATTAATGTGTTTTTACAAATTTGATATTTTTTAAAATATAATCTTTACTAAATTTTTGTGTATAATTCATTATTTTATACTTTAATAATGTGCAAAAAGAATCAATAGAACAACTTCTGATGTTAGATATCAATTTTATTAAGGGGAATGATTTGTTCTGAACACCAAACGAGCGAATTACAGACGTTTCATAAAAAAAATTTATGGGTTTATGATTATTTGTTTGGGAAATTAAAAGGAAAGAAATGTTTTAAAATATCATTTTAGATTGTAGCTTGAAAAACATTTGATTAATGTAAAAAATAACGATTAAATCAAATGATAAAAATATGATGTGCGTTAGGACTTGGTCCAGCTATATATGCAATGCAAGAGGAAAGAAGAAAATCATAACGGCTAACAAAAGAAAGCCTAGCAGATCGAATTCTGTAGAGAGCTCAGAGATTAGACAAATATTCAGAACACTAGGTGATAGGAATAGGATAAATGCAAGCCCAAGTAATTGTCGAAGAAAGGTTATCCGATTAAGAATCTCAGAGAAGCAGGGAAATTTAAAAGAGGCTCAAGATCGACTCTATTGTCGTATCTCATGTATGGTTTTCAGTTCGACACAACGAGGAACTCCTCAAGGATATCAAGATAATTGAGGAAGTTATCAGCATTGCTAAGACTTTGGGAGAGGACGAGGATGAGCTAATTCTTCCTAAGGAGATTTTCCCTAATGGACTTGTTAAGTTCGCACAGGAACATGGAGTGAATAGTTATTTGAAACTATTTTTGAAACTTAACTTTGAGCACCTACAATCCAACTTAAGGCTATAATAGGACTTTACTATAAGCGGAAGAGGTGAGTTTAATAAAGCCAAACACCTCCTGATGGGGGAACTGGAATTCATAAAAGCAGAGAGCAACGAACAGATAAGCAATGTGACCAAAGAAATGCCTGGGGTATATGAATATAACATAATACGACTCCAACATAACAGTGTACGTACCATACAAGAACCCGTTCAATACTAGGGTAATGGAATTAAGGATCTTAGGTGAGAAGGACATCGAACGATACTTTAGAATAACCAAAAACCCCTAGGATGTGATGAAAATAGTTCTAGAACACCTAAATAAGCTAATACAGATCCACTGCCTAATGAGACTACATGTGCCAGAATATAGGACAAACAAGAGATATTTAAACACTCCTGCGTCGGAAGTGTTTGACCTTGCTATCCTTAGCTGCCGTCAACAATGATAGATAATTGCACATCCATTAATATTATTATTATATATATATGTGCTTTTGTGGTTCCTAAAAAAGGAATTTATTATTATTTTTTCTTCAAACAATAAAGTCTAAAGACAAATAATTCATTTATTTCATCTTTTGAATCTCTCCTTTGGTATGGATTTTTTATCCATTTTATTTCAAATTTATATTAATCAATTTCTGCTTTTGAGTGGATGAGCATGAGCCAATTTGAAGAATAATCAAACAAGTATTTTTCAATTTATTTTGAAGTATTTTAGTACCTACGTTTATTAATTAATAAAGTCGAAGAGTATATTTTTAAATAAAATAGACTCTCTCATAATTTAACAATAAAACTACCTAATAAACAGACTATGTAAGATTGCTATTAAATTTTTCAATTTTCTGAATACATAGAAAATATGTAGTTTTATTCTTAATATAATATTAATCATTAATATTCTCAAATTTTGAAATTTGATGATCGATGCAGGGTTGTAATTTTTAAAATAGGTAAATTATTATTTTGATTTTTTTAAATCATTTTCTTCTATATATCTATAAAGGGCAAAGGAAATTGAAAAAATTACTAAAACACATTCATTATTTGATAAATCATTTAGAAAACTTTAGTATTATCATCACAAGTACAGTTTTATCCTGATCAATGCTATTCTAGCATGTTTTTAGCTGTAATGAAAATTATTTTTGAGAAA;start=1674;subtype=EXTERNAL;support_ref=25;support_variant=1;type=ALTERNATIVE;
scaffold51_33_with_IES	MILORD	internal_eliminated_sequence	1680	3499	.	.	.	ID=MILORD.33.1680.3499;Name=MILORD.33.1680.3499;bounded_by_ta=TRUE;common_boundary=None;end=3499;ies_id=IESPGM.PTET51.1.33.1717;ies_left_dist=37;ies_min_dist=37;ies_right_dist=-344;junction_seq=ttatttatttaaaaaTAatattaatcattaat;read_names=J00121:27:H3GGKBBXX:5:1104:28371:30749;sequence=TATTGAAGATTTGTTTTTTTTTCTTTCATTAAAAATGTATTATAGATTAAATTAAATTATGTTCAAAAATTTTTGCTCTGAAATTATCAATTATAATTAGGAAAAGTGTTTTCTAATAGGACTTCCACTTTAATTAATGTGTTTTTACAAATTTGATATTTTTTAAAATATAATCTTTACTAAATTTTTGTGTATAATTCATTATTTTATACTTTAATAATGTGCAAAAAGAATCAATAGAACAACTTCTGATGTTAGATATCAATTTTATTAAGGGGAATGATTTGTTCTGAACACCAAACGAGCGAATTACAGACGTTTCATAAAAAAAATTTATGGGTTTATGATTATTTGTTTGGGAAATTAAAAGGAAAGAAATGTTTTAAAATATCATTTTAGATTGTAGCTTGAAAAACATTTGATTAATGTAAAAAATAACGATTAAATCAAATGATAAAAATATGATGTGCGTTAGGACTTGGTCCAGCTATATATGCAATGCAAGAGGAAAGAAGAAAATCATAACGGCTAACAAAAGAAAGCCTAGCAGATCGAATTCTGTAGAGAGCTCAGAGATTAGACAAATATTCAGAACACTAGGTGATAGGAATAGGATAAATGCAAGCCCAAGTAATTGTCGAAGAAAGGTTATCCGATTAAGAATCTCAGAGAAGCAGGGAAATTTAAAAGAGGCTCAAGATCGACTCTATTGTCGTATCTCATGTATGGTTTTCAGTTCGACACAACGAGGAACTCCTCAAGGATATCAAGATAATTGAGGAAGTTATCAGCATTGCTAAGACTTTGGGAGAGGACGAGGATGAGCTAATTCTTCCTAAGGAGATTTTCCCTAATGGACTTGTTAAGTTCGCACAGGAACATGGAGTGAATAGTTATTTGAAACTATTTTTGAAACTTAACTTTGAGCACCTACAATCCAACTTAAGGCTATAATAGGACTTTACTATAAGCGGAAGAGGTGAGTTTAATAAAGCCAAACACCTCCTGATGGGGGAACTGGAATTCATAAAAGCAGAGAGCAACGAACAGATAAGCAATGTGACCAAAGAAATGCCTGGGGTATATGAATATAACATAATACGACTCCAACATAACAGTGTACGTACCATACAAGAACCCGTTCAATACTAGGGTAATGGAATTAAGGATCTTAGGTGAGAAGGACATCGAACGATACTTTAGAATAACCAAAAACCCCTAGGATGTGATGAAAATAGTTCTAGAACACCTAAATAAGCTAATACAGATCCACTGCCTAATGAGACTACATGTGCCAGAATATAGGACAAACAAGAGATATTTAAACACTCCTGCGTCGGAAGTGTTTGACCTTGCTATCCTTAGCTGCCGTCAACAATGATAGATAATTGCACATCCATTAATATTATTATTATATATATATGTGCTTTTGTGGTTCCTAAAAAAGGAATTTATTATTATTTTTTCTTCAAACAATAAAGTCTAAAGACAAATAATTCATTTATTTCATCTTTTGAATCTCTCCTTTGGTATGGATTTTTTATCCATTTTATTTCAAATTTATATTAATCAATTTCTGCTTTTGAGTGGATGAGCATGAGCCAATTTGAAGAATAATCAAACAAGTATTTTTCAATTTATTTTGAAGTATTTTAGTACCTACGTTTATTAATTAATAAAGTCGAAGAGTATATTTTTAAATAAAATAGACTCTCTCATAATTTAACAATAAAACTACCTAATAAACAGACTATGTAAGATTGCTATTAAATTTTTCAATTTTCTGAATACATAGAAAATATGTAGTTTTATTCTTAATA;start=1680;subtype=EXTERNAL;support_ref=26;support_variant=1;type=ALTERNATIVE;
scaffold51_33_with_IES	MILORD	internal_eliminated_sequence	1680	3505	.	.	.	ID=MILORD.33.1680.3505;Name=MILORD.33.1680.3505;bounded_by_ta=TRUE;common_boundary=None;end=3505;ies_id=IESPGM.PTET51.1.33.1717;ies_left_dist=37;ies_min_dist=37;ies_right_dist=-350;junction_seq=ttatttatttaaaaaTAatcattaatattctc;read_names=J00121:27:H3GGKBBXX:5:1127:7243:5569;sequence=TATTGAAGATTTGTTTTTTTTTCTTTCATTAAAAATGTATTATAGATTAAATTAAATTATGTTCAAAAATTTTTGCTCTGAAATTATCAATTATAATTAGGAAAAGTGTTTTCTAATAGGACTTCCACTTTAATTAATGTGTTTTTACAAATTTGATATTTTTTAAAATATAATCTTTACTAAATTTTTGTGTATAATTCATTATTTTATACTTTAATAATGTGCAAAAAGAATCAATAGAACAACTTCTGATGTTAGATATCAATTTTATTAAGGGGAATGATTTGTTCTGAACACCAAACGAGCGAATTACAGACGTTTCATAAAAAAAATTTATGGGTTTATGATTATTTGTTTGGGAAATTAAAAGGAAAGAAATGTTTTAAAATATCATTTTAGATTGTAGCTTGAAAAACATTTGATTAATGTAAAAAATAACGATTAAATCAAATGATAAAAATATGATGTGCGTTAGGACTTGGTCCAGCTATATATGCAATGCAAGAGGAAAGAAGAAAATCATAACGGCTAACAAAAGAAAGCCTAGCAGATCGAATTCTGTAGAGAGCTCAGAGATTAGACAAATATTCAGAACACTAGGTGATAGGAATAGGATAAATGCAAGCCCAAGTAATTGTCGAAGAAAGGTTATCCGATTAAGAATCTCAGAGAAGCAGGGAAATTTAAAAGAGGCTCAAGATCGACTCTATTGTCGTATCTCATGTATGGTTTTCAGTTCGACACAACGAGGAACTCCTCAAGGATATCAAGATAATTGAGGAAGTTATCAGCATTGCTAAGACTTTGGGAGAGGACGAGGATGAGCTAATTCTTCCTAAGGAGATTTTCCCTAATGGACTTGTTAAGTTCGCACAGGAACATGGAGTGAATAGTTATTTGAAACTATTTTTGAAACTTAACTTTGAGCACCTACAATCCAACTTAAGGCTATAATAGGACTTTACTATAAGCGGAAGAGGTGAGTTTAATAAAGCCAAACACCTCCTGATGGGGGAACTGGAATTCATAAAAGCAGAGAGCAACGAACAGATAAGCAATGTGACCAAAGAAATGCCTGGGGTATATGAATATAACATAATACGACTCCAACATAACAGTGTACGTACCATACAAGAACCCGTTCAATACTAGGGTAATGGAATTAAGGATCTTAGGTGAGAAGGACATCGAACGATACTTTAGAATAACCAAAAACCCCTAGGATGTGATGAAAATAGTTCTAGAACACCTAAATAAGCTAATACAGATCCACTGCCTAATGAGACTACATGTGCCAGAATATAGGACAAACAAGAGATATTTAAACACTCCTGCGTCGGAAGTGTTTGACCTTGCTATCCTTAGCTGCCGTCAACAATGATAGATAATTGCACATCCATTAATATTATTATTATATATATATGTGCTTTTGTGGTTCCTAAAAAAGGAATTTATTATTATTTTTTCTTCAAACAATAAAGTCTAAAGACAAATAATTCATTTATTTCATCTTTTGAATCTCTCCTTTGGTATGGATTTTTTATCCATTTTATTTCAAATTTATATTAATCAATTTCTGCTTTTGAGTGGATGAGCATGAGCCAATTTGAAGAATAATCAAACAAGTATTTTTCAATTTATTTTGAAGTATTTTAGTACCTACGTTTATTAATTAATAAAGTCGAAGAGTATATTTTTAAATAAAATAGACTCTCTCATAATTTAACAATAAAACTACCTAATAAACAGACTATGTAAGATTGCTATTAAATTTTTCAATTTTCTGAATACATAGAAAATATGTAGTTTTATTCTTAATATAATAT;start=1680;subtype=EXTERNAL;support_ref=26;support_variant=1;type=ALTERNATIVE;
scaffold51_33_with_IES	MILORD	internal_eliminated_sequence	1717	3502	.	.	.	ID=MILORD.33.1717.3502;Name=MILORD.33.1717.3502;bounded_by_ta=TRUE;common_boundary=LEFT;end=3502;ies_id=IESPGM.PTET51.1.33.1717;ies_left_dist=0;ies_min_dist=0;ies_right_dist=-347;junction_seq=ctttcattaaaaatgTAttaatcattaatatt;read_names=J00121:27:H3GGKBBXX:5:1212:21998:42847,J00121:27:H3GGKBBXX:5:1126:13626:33440,J00121:27:H3GGKBBXX:5:1209:22049:24788;sequence=TATTATAGATTAAATTAAATTATGTTCAAAAATTTTTGCTCTGAAATTATCAATTATAATTAGGAAAAGTGTTTTCTAATAGGACTTCCACTTTAATTAATGTGTTTTTACAAATTTGATATTTTTTAAAATATAATCTTTACTAAATTTTTGTGTATAATTCATTATTTTATACTTTAATAATGTGCAAAAAGAATCAATAGAACAACTTCTGATGTTAGATATCAATTTTATTAAGGGGAATGATTTGTTCTGAACACCAAACGAGCGAATTACAGACGTTTCATAAAAAAAATTTATGGGTTTATGATTATTTGTTTGGGAAATTAAAAGGAAAGAAATGTTTTAAAATATCATTTTAGATTGTAGCTTGAAAAACATTTGATTAATGTAAAAAATAACGATTAAATCAAATGATAAAAATATGATGTGCGTTAGGACTTGGTCCAGCTATATATGCAATGCAAGAGGAAAGAAGAAAATCATAACGGCTAACAAAAGAAAGCCTAGCAGATCGAATTCTGTAGAGAGCTCAGAGATTAGACAAATATTCAGAACACTAGGTGATAGGAATAGGATAAATGCAAGCCCAAGTAATTGTCGAAGAAAGGTTATCCGATTAAGAATCTCAGAGAAGCAGGGAAATTTAAAAGAGGCTCAAGATCGACTCTATTGTCGTATCTCATGTATGGTTTTCAGTTCGACACAACGAGGAACTCCTCAAGGATATCAAGATAATTGAGGAAGTTATCAGCATTGCTAAGACTTTGGGAGAGGACGAGGATGAGCTAATTCTTCCTAAGGAGATTTTCCCTAATGGACTTGTTAAGTTCGCACAGGAACATGGAGTGAATAGTTATTTGAAACTATTTTTGAAACTTAACTTTGAGCACCTACAATCCAACTTAAGGCTATAATAGGACTTTACTATAAGCGGAAGAGGTGAGTTTAATAAAGCCAAACACCTCCTGATGGGGGAACTGGAATTCATAAAAGCAGAGAGCAACGAACAGATAAGCAATGTGACCAAAGAAATGCCTGGGGTATATGAATATAACATAATACGACTCCAACATAACAGTGTACGTACCATACAAGAACCCGTTCAATACTAGGGTAATGGAATTAAGGATCTTAGGTGAGAAGGACATCGAACGATACTTTAGAATAACCAAAAACCCCTAGGATGTGATGAAAATAGTTCTAGAACACCTAAATAAGCTAATACAGATCCACTGCCTAATGAGACTACATGTGCCAGAATATAGGACAAACAAGAGATATTTAAACACTCCTGCGTCGGAAGTGTTTGACCTTGCTATCCTTAGCTGCCGTCAACAATGATAGATAATTGCACATCCATTAATATTATTATTATATATATATGTGCTTTTGTGGTTCCTAAAAAAGGAATTTATTATTATTTTTTCTTCAAACAATAAAGTCTAAAGACAAATAATTCATTTATTTCATCTTTTGAATCTCTCCTTTGGTATGGATTTTTTATCCATTTTATTTCAAATTTATATTAATCAATTTCTGCTTTTGAGTGGATGAGCATGAGCCAATTTGAAGAATAATCAAACAAGTATTTTTCAATTTATTTTGAAGTATTTTAGTACCTACGTTTATTAATTAATAAAGTCGAAGAGTATATTTTTAAATAAAATAGACTCTCTCATAATTTAACAATAAAACTACCTAATAAACAGACTATGTAAGATTGCTATTAAATTTTTCAATTTTCTGAATACATAGAAAATATGTAGTTTTATTCTTAATATAA;start=1717;subtype=PARTIAL_EXTERNAL;support_ref=52;support_variant=3;type=ALTERNATIVE;
scaffold51_33_with_IES	MILORD	internal_eliminated_sequence	1717	3478	.	.	.	ID=MILORD.33.1717.3478;Name=MILORD.33.1717.3478;bounded_by_ta=TRUE;common_boundary=LEFT;end=3478;ies_id=IESPGM.PTET51.1.33.1717;ies_left_dist=0;ies_min_dist=0;ies_right_dist=-323;junction_seq=ctttcattaaaaatgTAtgtagttttattctt;read_names=J00121:27:H3GGKBBXX:5:2215:26707:4690;sequence=TATTATAGATTAAATTAAATTATGTTCAAAAATTTTTGCTCTGAAATTATCAATTATAATTAGGAAAAGTGTTTTCTAATAGGACTTCCACTTTAATTAATGTGTTTTTACAAATTTGATATTTTTTAAAATATAATCTTTACTAAATTTTTGTGTATAATTCATTATTTTATACTTTAATAATGTGCAAAAAGAATCAATAGAACAACTTCTGATGTTAGATATCAATTTTATTAAGGGGAATGATTTGTTCTGAACACCAAACGAGCGAATTACAGACGTTTCATAAAAAAAATTTATGGGTTTATGATTATTTGTTTGGGAAATTAAAAGGAAAGAAATGTTTTAAAATATCATTTTAGATTGTAGCTTGAAAAACATTTGATTAATGTAAAAAATAACGATTAAATCAAATGATAAAAATATGATGTGCGTTAGGACTTGGTCCAGCTATATATGCAATGCAAGAGGAAAGAAGAAAATCATAACGGCTAACAAAAGAAAGCCTAGCAGATCGAATTCTGTAGAGAGCTCAGAGATTAGACAAATATTCAGAACACTAGGTGATAGGAATAGGATAAATGCAAGCCCAAGTAATTGTCGAAGAAAGGTTATCCGATTAAGAATCTCAGAGAAGCAGGGAAATTTAAAAGAGGCTCAAGATCGACTCTATTGTCGTATCTCATGTATGGTTTTCAGTTCGACACAACGAGGAACTCCTCAAGGATATCAAGATAATTGAGGAAGTTATCAGCATTGCTAAGACTTTGGGAGAGGACGAGGATGAGCTAATTCTTCCTAAGGAGATTTTCCCTAATGGACTTGTTAAGTTCGCACAGGAACATGGAGTGAATAGTTATTTGAAACTATTTTTGAAACTTAACTTTGAGCACCTACAATCCAACTTAAGGCTATAATAGGACTTTACTATAAGCGGAAGAGGTGAGTTTAATAAAGCCAAACACCTCCTGATGGGGGAACTGGAATTCATAAAAGCAGAGAGCAACGAACAGATAAGCAATGTGACCAAAGAAATGCCTGGGGTATATGAATATAACATAATACGACTCCAACATAACAGTGTACGTACCATACAAGAACCCGTTCAATACTAGGGTAATGGAATTAAGGATCTTAGGTGAGAAGGACATCGAACGATACTTTAGAATAACCAAAAACCCCTAGGATGTGATGAAAATAGTTCTAGAACACCTAAATAAGCTAATACAGATCCACTGCCTAATGAGACTACATGTGCCAGAATATAGGACAAACAAGAGATATTTAAACACTCCTGCGTCGGAAGTGTTTGACCTTGCTATCCTTAGCTGCCGTCAACAATGATAGATAATTGCACATCCATTAATATTATTATTATATATATATGTGCTTTTGTGGTTCCTAAAAAAGGAATTTATTATTATTTTTTCTTCAAACAATAAAGTCTAAAGACAAATAATTCATTTATTTCATCTTTTGAATCTCTCCTTTGGTATGGATTTTTTATCCATTTTATTTCAAATTTATATTAATCAATTTCTGCTTTTGAGTGGATGAGCATGAGCCAATTTGAAGAATAATCAAACAAGTATTTTTCAATTTATTTTGAAGTATTTTAGTACCTACGTTTATTAATTAATAAAGTCGAAGAGTATATTTTTAAATAAAATAGACTCTCTCATAATTTAACAATAAAACTACCTAATAAACAGACTATGTAAGATTGCTATTAAATTTTTCAATTTTCTGAATACATAGAAAA;start=1717;subtype=PARTIAL_EXTERNAL;support_ref=26;support_variant=1;type=ALTERNATIVE;
scaffold51_33_with_IES	MILORD	internal_eliminated_sequence	1720	1772	.	.	.	ID=MILORD.33.1720.1772;Name=MILORD.33.1720.1772;bounded_by_ta=TRUE;common_boundary=None;end=1772;ies_id=IESPGM.PTET51.1.33.1717;ies_left_dist=-3;ies_min_dist=3;ies_right_dist=1383;junction_seq=tcattaaaaatgtatTAattaggaaaagtgtt;read_names=J00121:27:H3GGKBBXX:5:2122:32420:41458;sequence=TATAGATTAAATTAAATTATGTTCAAAAATTTTTGCTCTGAAATTATCAATTA;start=1720;subtype=INTERNAL;support_ref=24;support_variant=1;type=ALTERNATIVE;
scaffold51_33_with_IES	MILORD	internal_eliminated_sequence	1836	3494	.	.	.	ID=MILORD.33.1836.3494;Name=MILORD.33.1836.3494;bounded_by_ta=TRUE;common_boundary=None;end=3494;ies_id=IESPGM.PTET51.1.33.1717;ies_left_dist=-119;ies_min_dist=119;ies_right_dist=-339;junction_seq=tttttacaaatttgaTAatataatattaatca;read_names=J00121:27:H3GGKBBXX:5:2224:25398:44447;sequence=TATTTTTTAAAATATAATCTTTACTAAATTTTTGTGTATAATTCATTATTTTATACTTTAATAATGTGCAAAAAGAATCAATAGAACAACTTCTGATGTTAGATATCAATTTTATTAAGGGGAATGATTTGTTCTGAACACCAAACGAGCGAATTACAGACGTTTCATAAAAAAAATTTATGGGTTTATGATTATTTGTTTGGGAAATTAAAAGGAAAGAAATGTTTTAAAATATCATTTTAGATTGTAGCTTGAAAAACATTTGATTAATGTAAAAAATAACGATTAAATCAAATGATAAAAATATGATGTGCGTTAGGACTTGGTCCAGCTATATATGCAATGCAAGAGGAAAGAAGAAAATCATAACGGCTAACAAAAGAAAGCCTAGCAGATCGAATTCTGTAGAGAGCTCAGAGATTAGACAAATATTCAGAACACTAGGTGATAGGAATAGGATAAATGCAAGCCCAAGTAATTGTCGAAGAAAGGTTATCCGATTAAGAATCTCAGAGAAGCAGGGAAATTTAAAAGAGGCTCAAGATCGACTCTATTGTCGTATCTCATGTATGGTTTTCAGTTCGACACAACGAGGAACTCCTCAAGGATATCAAGATAATTGAGGAAGTTATCAGCATTGCTAAGACTTTGGGAGAGGACGAGGATGAGCTAATTCTTCCTAAGGAGATTTTCCCTAATGGACTTGTTAAGTTCGCACAGGAACATGGAGTGAATAGTTATTTGAAACTATTTTTGAAACTTAACTTTGAGCACCTACAATCCAACTTAAGGCTATAATAGGACTTTACTATAAGCGGAAGAGGTGAGTTTAATAAAGCCAAACACCTCCTGATGGGGGAACTGGAATTCATAAAAGCAGAGAGCAACGAACAGATAAGCAATGTGACCAAAGAAATGCCTGGGGTATATGAATATAACATAATACGACTCCAACATAACAGTGTACGTACCATACAAGAACCCGTTCAATACTAGGGTAATGGAATTAAGGATCTTAGGTGAGAAGGACATCGAACGATACTTTAGAATAACCAAAAACCCCTAGGATGTGATGAAAATAGTTCTAGAACACCTAAATAAGCTAATACAGATCCACTGCCTAATGAGACTACATGTGCCAGAATATAGGACAAACAAGAGATATTTAAACACTCCTGCGTCGGAAGTGTTTGACCTTGCTATCCTTAGCTGCCGTCAACAATGATAGATAATTGCACATCCATTAATATTATTATTATATATATATGTGCTTTTGTGGTTCCTAAAAAAGGAATTTATTATTATTTTTTCTTCAAACAATAAAGTCTAAAGACAAATAATTCATTTATTTCATCTTTTGAATCTCTCCTTTGGTATGGATTTTTTATCCATTTTATTTCAAATTTATATTAATCAATTTCTGCTTTTGAGTGGATGAGCATGAGCCAATTTGAAGAATAATCAAACAAGTATTTTTCAATTTATTTTGAAGTATTTTAGTACCTACGTTTATTAATTAATAAAGTCGAAGAGTATATTTTTAAATAAAATAGACTCTCTCATAATTTAACAATAAAACTACCTAATAAACAGACTATGTAAGATTGCTATTAAATTTTTCAATTTTCTGAATACATAGAAAATATGTAGTTTTATTCT;start=1836;subtype=OVERLAPPING;support_ref=23;support_variant=1;type=ALTERNATIVE;
scaffold51_33_with_IES	MILORD	internal_eliminated_sequence	3706	3750	.	.	.	ID=MILORD.33.3706.3750;Name=MILORD.33.3706.3750;bounded_by_ta=TRUE;common_boundary=None;end=3750;ies_id=IESPGM.PTET51.1.33.1717;ies_left_dist=-1989;ies_min_dist=595;ies_right_dist=-595;junction_seq=tattatcatcacaagTAatgaaaattattttt;read_names=J00121:27:H3GGKBBXX:5:2224:13524:23979,J00121:27:H3GGKBBXX:5:2225:11647:33774,J00121:27:H3GGKBBXX:5:2222:8339:19390,J00121:27:H3GGKBBXX:5:2116:27590:4180,J00121:27:H3GGKBBXX:5:2124:22171:42267,J00121:27:H3GGKBBXX:5:1227:13839:32332,J00121:27:H3GGKBBXX:5:1219:6989:15188;sequence=TACAGTTTTATCCTGATCAATGCTATTCTAGCATGTTTTTAGCTG;start=3706;subtype=MAC;support_ref=132;support_variant=7;type=CRYPTIC;
scaffold51_33_with_IES	MILORD	internal_eliminated_sequence	4129	4188	.	.	.	ID=MILORD.33.4129.4188;Name=MILORD.33.4129.4188;bounded_by_ta=TRUE;common_boundary=None;end=4188;ies_id=IESPGM.PTET51.1.33.1717;ies_left_dist=-2412;ies_min_dist=1033;ies_right_dist=-1033;junction_seq=tgaaaaaattaaattTActataaattaattgg;read_names=J00121:27:H3GGKBBXX:5:1204:17249:14502;sequence=TATGTTGATTTATTCTGAATATTATTTCCAATATTTATCCTTAGAAATAGAATTTTAGAA;start=4129;subtype=MAC;support_ref=68;support_variant=1;type=CRYPTIC;
scaffold51_33_with_IES	MILORD	internal_eliminated_sequence	7436	7461	.	.	.	ID=MILORD.33.7436.7461;Name=MILORD.33.7436.7461;bounded_by_ta=TRUE;common_boundary=None;end=7461;ies_id=IESPGM.PTET51.1.33.7711;ies_left_dist=1714;ies_min_dist=1714;ies_right_dist=1773;junction_seq=gctaattatgatagaTAattcattcaactatt;read_names=J00121:27:H3GGKBBXX:5:2213:28524:41528,J00121:27:H3GGKBBXX:5:1226:19492:21764;sequence=TATGATTACAATAGCTTTTCATATCA;start=7436;subtype=MAC;support_ref=158;support_variant=2;type=CRYPTIC;
scaffold51_33_with_IES	MILORD	internal_eliminated_sequence	9150	9232	.	.	.	ID=MILORD.33.9150.9232;Name=MILORD.33.9150.9232;bounded_by_ta=TRUE;common_boundary=LEFT;end=9232;ies_id=IESPGM.PTET51.1.33.7711;ies_left_dist=0;ies_min_dist=0;ies_right_dist=2;junction_seq=ggtggaaattgatatTAtacatatatcttagg;read_names=J00121:27:H3GGKBBXX:5:2219:11211:45748;sequence=TATAGTTAAATTTATTGTGAATAATTTTCGTAACTATTTGTTAATTTCTTGATTAAAATTAAATTTGCTTTAAATACATTCAC;start=9150;subtype=PARTIAL_INTERNAL;support_ref=0;support_variant=1;type=ALTERNATIVE;
scaffold51_33_with_IES	MILORD	internal_eliminated_sequence	9150	9240	.	.	.	ID=MILORD.33.9150.9240;Name=MILORD.33.9150.9240;bounded_by_ta=TRUE;common_boundary=LEFT;end=9240;ies_id=IESPGM.PTET51.1.33.7711;ies_left_dist=0;ies_min_dist=0;ies_right_dist=-6;junction_seq=ggtggaaattgatatTAtcttaggtaagacaa;read_names=J00121:27:H3GGKBBXX:5:1202:24901:42706,J00121:27:H3GGKBBXX:5:2228:29447:21043,J00121:27:H3GGKBBXX:5:1102:27133:41370;sequence=TATAGTTAAATTTATTGTGAATAATTTTCGTAACTATTTGTTAATTTCTTGATTAAAATTAAATTTGCTTTAAATACATTCACTATACATA;start=9150;subtype=PARTIAL_EXTERNAL;support_ref=0;support_variant=3;type=ALTERNATIVE;
scaffold51_33_with_IES	MILORD	internal_eliminated_sequence	9150	9234	.	.	.	ID=MILORD.33.9150.9234;Name=MILORD.33.9150.9234;bounded_by_ta=TRUE;common_boundary=Both;end=9234;ies_id=IESPGM.PTET51.1.33.7711;ies_left_dist=0;ies_min_dist=0;ies_right_dist=0;junction_seq=ggtggaaattgatatTAcatatatcttaggta;read_names=J00121:27:H3GGKBBXX:5:1204:24860:35637,J00121:27:H3GGKBBXX:5:1227:25672:4796,J00121:27:H3GGKBBXX:5:2225:26382:8699,J00121:27:H3GGKBBXX:5:2209:12855:13078,J00121:27:H3GGKBBXX:5:1109:4574:20428,J00121:27:H3GGKBBXX:5:1124:28422:37871,J00121:27:H3GGKBBXX:5:1210:3752:19847,J00121:27:H3GGKBBXX:5:2118:5223:44095,J00121:27:H3GGKBBXX:5:2227:19715:12761,J00121:27:H3GGKBBXX:5:2105:21379:7275;sequence=TATAGTTAAATTTATTGTGAATAATTTTCGTAACTATTTGTTAATTTCTTGATTAAAATTAAATTTGCTTTAAATACATTCACTA;start=9150;subtype=IES;support_ref=0;support_variant=10;type=IES;
scaffold51_33_with_IES	MILORD	internal_eliminated_sequence	12520	12549	.	.	.	ID=MILORD.33.12520.12549;Name=MILORD.33.12520.12549;bounded_by_ta=TRUE;common_boundary=None;end=12549;ies_id=IESPGM.PTET51.1.33.14042;ies_left_dist=3046;ies_min_dist=3046;ies_right_dist=3167;junction_seq=aagtttcacactttgTAgttacattattgaaa;read_names=J00121:27:H3GGKBBXX:5:1212:15148:28024;sequence=TACAATTACTTTAACATAATCCTTAATCAA;start=12520;subtype=MAC;support_ref=81;support_variant=1;type=CRYPTIC;
scaffold51_33_with_IES	MILORD	internal_eliminated_sequence	15298	15377	.	.	.	ID=MILORD.33.15298.15377;Name=MILORD.33.15298.15377;bounded_by_ta=TRUE;common_boundary=None;end=15377;ies_id=IESPGM.PTET51.1.33.14042;ies_left_dist=268;ies_min_dist=268;ies_right_dist=339;junction_seq=ccttttattatataaTAaattcacttctaaca;read_names=J00121:27:H3GGKBBXX:5:1201:2676:21430,J00121:27:H3GGKBBXX:5:2221:12550:46276;sequence=TATAGGAATATGGTATTATTTTTATTTACCATAGCCAATATTTAATTATCAGCGGAGAAAATAGTTGCCCAAACAACCCC;start=15298;subtype=MAC;support_ref=152;support_variant=2;type=CRYPTIC;
scaffold51_33_with_IES	MILORD	internal_eliminated_sequence	15566	15716	.	.	.	ID=MILORD.33.15566.15716;Name=MILORD.33.15566.15716;bounded_by_ta=TRUE;common_boundary=Both;end=15716;ies_id=IESPGM.PTET51.1.33.14042;ies_left_dist=0;ies_min_dist=0;ies_right_dist=0;junction_seq=aaatacgtattgtagTAtcgctacttccagat;read_names=J00121:27:H3GGKBBXX:5:1207:10987:17227,J00121:27:H3GGKBBXX:5:1216:30513:33721,J00121:27:H3GGKBBXX:5:1127:18619:14133,J00121:27:H3GGKBBXX:5:1128:27529:4778,J00121:27:H3GGKBBXX:5:2128:23277:12321,J00121:27:H3GGKBBXX:5:1211:15909:42565,J00121:27:H3GGKBBXX:5:2212:29691:5112,J00121:27:H3GGKBBXX:5:1212:15067:30661,J00121:27:H3GGKBBXX:5:2119:24485:43708,J00121:27:H3GGKBBXX:5:1104:24180:27461,J00121:27:H3GGKBBXX:5:2104:10602:48315,J00121:27:H3GGKBBXX:5:1217:28767:23663;sequence=TATACTTCTTTTTTTGAAAATTTTGTAATCAATATTCATATAAATTCTAACATCATAAAGAACTTGCCATTTTAACAAATTAACATATTTTGCCATATTAATTACTATATATTTTAAACATCTCCTTTTAACAATTTTTGTGGAACAACTA;start=15566;subtype=IES;support_ref=60;support_variant=12;type=IES;
scaffold51_33_with_IES	MILORD	internal_eliminated_sequence	18314	18356	.	.	.	ID=MILORD.33.18314.18356;Name=MILORD.33.18314.18356;bounded_by_ta=TRUE;common_boundary=Both;end=18356;ies_id=IESPGM.PTET51.1.33.16639;ies_left_dist=0;ies_min_dist=0;ies_right_dist=0;junction_seq=aatttatcattgatgTAaacatttagatcttc;read_names=J00121:27:H3GGKBBXX:5:1217:11444:43023,J00121:27:H3GGKBBXX:5:2204:24342:33440,J00121:27:H3GGKBBXX:5:1211:30442:2334,J00121:27:H3GGKBBXX:5:1128:31426:11354,J00121:27:H3GGKBBXX:5:2212:10429:31136,J00121:27:H3GGKBBXX:5:2228:5000:6677,J00121:27:H3GGKBBXX:5:2201:29833:45836,J00121:27:H3GGKBBXX:5:1101:20101:1437,J00121:27:H3GGKBBXX:5:1111:9516:35180,J00121:27:H3GGKBBXX:5:1101:24282:27109,J00121:27:H3GGKBBXX:5:2211:18314:18810;sequence=TATAATCAAATTCAACAAAACTATATTTCTAAAAATTTAACTA;start=18314;subtype=IES;support_ref=123;support_variant=11;type=IES;
scaffold51_33_with_IES	MILORD	internal_eliminated_sequence	25919	27932	.	.	.	ID=MILORD.33.25919.27932;Name=MILORD.33.25919.27932;bounded_by_ta=TRUE;common_boundary=None;end=27932;ies_id=IESPGM.PTET51.1.33.25890;ies_left_dist=1689;ies_min_dist=281;ies_right_dist=-281;junction_seq=atttctctaatagaaTAtaatgtttaaaaata;read_names=J00121:27:H3GGKBBXX:5:2109:11058:35778;sequence=TATAACATAAAAAAATGGATTTTATTTCTTTATTTAAATCCTCAAAATTCCTTAAAACTTCTGATTTAGATTTCCTTCGAGCCTGCATCCCATGTGACTAACAACTCTCCATCATCAGTCATTTGCCCAAAAATATGATAATCATTAAATTAAATTGACTATTCAACCACAAAGCGACCATTTTTTTACATTCTCATTAAATTCACAAAATTGCCATTTTTATTTAATAGAAGGCATTTTGACTTAGAGTAGAATTATGAAAAGGAACTATCACATTTATTAGATCCAGACTTAACAGCAATTTCACTCGTCCTCCTAAACTAATTAGTAACTCTATCGATTTCGTATACATGCATTTAATCTTGAGCTGAAGGTTGGAATGTAAATAATTTATCATTAATAAAGCATAATCTAAGTCCTTTTTAATCAACTTTGATCTTTTATCTAACATTCCAATTTGAATCTAATTCTGACCTTTCTATCACTAATATTTAATAATCAAGCGAACTAGAAATCAATTTATTTTATTATTCATTTAAACTAATAGAAATTACGCTTTCGGTATGATCAGTAATAGTTTATGAACACTTCCACTAATTCTATTTTATCCAAAATTTAATAGTTTTATCTTAACTAGCTGATATAATTAAATCATCTTTATTATTCAATAATAAACACAATATCGAACCTAAATGTCCATTCAATATTTATTCAAAATTCCATTAATTTTCTGCATTTTCCTTCCATATTATAATTGAATTATCTATAAATCCAGACACAAAATTATTTGAATTCTTCATAAAGTTTAAAGTGTAAACTTAATTTTTATTCTAACATATTTATAGTAATTCCAACTTCCCCTAAATATATTAAAATACTTTAATATCATTTTGACTTGCTGCTACAACAAGTGAAGAATTTTTATTTAAAGCAATAGCATTACACCATTAAAGTTATTTATATGAATAGGTATTAGTGAGCTTAAAGGATAGTGGCTTCTTTCCCTTTTAATCTTCTCTATTTTATTTTTATGTTAAGTTGTTTTTATTATTGAATTTTTGAATTACTTGGTCTTTTTGTTCCAAATATTCCATTTATTCTCTCTATCTTTCTTCAATTAGTGAATCATATTTCTGCTAAATCAACATAGTTTCAGATCTCAATGTTTATTCCTTATTATTAACTTCTCTTGAGATAATAAAATTTAAAGATGCTTTAATCTCAAAAATTATTTGATTTGTTAGAATTGGGTGTAAGAAATTTGGTGAAAAATTAGATTATGATTAAATTAAGGGTTTACTGCTGACTTTACAAATTTAAAAACTTGAAGGAGGATGGAGTACATCCAATTGAATTTGATCAAGAAACGAACTAATTCTCTAATAGGAAATCTATGATGAAAATATAATATATTCTTACTTCAATTGATTATTAAACACCATTGAAACAATCTTCTGATATATTCTTAAAATATTTTGTCGAAATAGACATTTAATGATATTCTATTAGAATTAATCTAAATAATATCTTATCTGTTATTCTCCAAATTATGAAATTTTTATGCATTATATTAAGAGATATCAATTTCCCATTCAACTAATAATTCAAGTATCATCTATTTTCAAAAGAGTCACAAATAATATCTTATAAAGAAAGAATCAAGAAATAATGGGAATATAAATATCTTGTTATAGTTAAAGTAAATTTGAAATCTAAATATCATTAATAGTTTATAGTTATAAAATAATCAATATGCGAATATGGGTCTAGAGTATATTTTTAAAATTGATGAATTTATTTGAATGACTGTAGAAGATGTGAGTAAGCGTTCTGCTTAAATCTTTGAAATGAAAAATGGATATTTTTATTACTATTTATTTTATAAGAGAACAGCTTAATGGGTAAGATAAGATAATTACAGAATAATGTGTTCTTGGTAGGATAATTAAGATAGTGTAGTTGTTTTGGATTTTGGAACTAAAAAATATCATATTTACGATATATAAATTAGATA;start=25919;subtype=EXTERNAL;support_ref=59;support_variant=1;type=ALTERNATIVE;
scaffold51_33_with_IES	MILORD	internal_eliminated_sequence	27608	27651	.	.	.	ID=MILORD.33.27608.27651;Name=MILORD.33.27608.27651;bounded_by_ta=TRUE;common_boundary=Both;end=27651;ies_id=IESPGM.PTET51.1.33.25890;ies_left_dist=0;ies_min_dist=0;ies_right_dist=0;junction_seq=atataaatatcttgtTAgttataaaataatca;read_names=J00121:27:H3GGKBBXX:5:1205:16214:22520,J00121:27:H3GGKBBXX:5:2214:21399:18458,J00121:27:H3GGKBBXX:5:1110:13504:3196,J00121:27:H3GGKBBXX:5:1210:19938:13640,J00121:27:H3GGKBBXX:5:2210:26118:42214,J00121:27:H3GGKBBXX:5:1228:15564:12392,J00121:27:H3GGKBBXX:5:2120:9232:15100,J00121:27:H3GGKBBXX:5:2202:14813:29694,J00121:27:H3GGKBBXX:5:1124:20141:20568;sequence=TATAGTTAAAGTAAATTTGAAATCTAAATATCATTAATAGTTTA;start=27608;subtype=IES;support_ref=30;support_variant=9;type=IES;
scaffold51_33_with_IES	MILORD	internal_eliminated_sequence	27608	27649	.	.	.	ID=MILORD.33.27608.27649;Name=MILORD.33.27608.27649;bounded_by_ta=TRUE;common_boundary=LEFT;end=27649;ies_id=IESPGM.PTET51.1.33.25890;ies_left_dist=0;ies_min_dist=0;ies_right_dist=2;junction_seq=atataaatatcttgtTAtagttataaaataat;read_names=J00121:27:H3GGKBBXX:5:1219:22252:44974;sequence=TATAGTTAAAGTAAATTTGAAATCTAAATATCATTAATAGTT;start=27608;subtype=PARTIAL_INTERNAL;support_ref=10;support_variant=1;type=ALTERNATIVE;
scaffold51_33_with_IES	MILORD	internal_eliminated_sequence	27608	27727	.	.	.	ID=MILORD.33.27608.27727;Name=MILORD.33.27608.27727;bounded_by_ta=TRUE;common_boundary=LEFT;end=27727;ies_id=IESPGM.PTET51.1.33.25890;ies_left_dist=0;ies_min_dist=0;ies_right_dist=-76;junction_seq=atataaatatcttgtTAgaagatgtgagtaag;read_names=J00121:27:H3GGKBBXX:5:1128:9617:43902,J00121:27:H3GGKBBXX:5:2216:31233:9297,J00121:27:H3GGKBBXX:5:1206:8745:26213,J00121:27:H3GGKBBXX:5:1117:30858:1754,J00121:27:H3GGKBBXX:5:1206:12398:30538,J00121:27:H3GGKBBXX:5:2118:29285:48649,J00121:27:H3GGKBBXX:5:2116:15260:17913,J00121:27:H3GGKBBXX:5:2127:27732:20287,J00121:27:H3GGKBBXX:5:1118:13717:37079,J00121:27:H3GGKBBXX:5:1223:7669:37396,J00121:27:H3GGKBBXX:5:2105:26717:7873,J00121:27:H3GGKBBXX:5:2109:4959:39805,J00121:27:H3GGKBBXX:5:1112:22242:20762,J00121:27:H3GGKBBXX:5:1113:4594:34002,J00121:27:H3GGKBBXX:5:2226:13098:9772,J00121:27:H3GGKBBXX:5:1107:3701:32455,J00121:27:H3GGKBBXX:5:1207:27904:3319,J00121:27:H3GGKBBXX:5:2203:12642:22590,J00121:27:H3GGKBBXX:5:2112:25398:31787;sequence=TATAGTTAAAGTAAATTTGAAATCTAAATATCATTAATAGTTTATAGTTATAAAATAATCAATATGCGAATATGGGTCTAGAGTATATTTTTAAAATTGATGAATTTATTTGAATGACTG;start=27608;subtype=PARTIAL_EXTERNAL;support_ref=20;support_variant=19;type=ALTERNATIVE;
scaffold51_33_with_IES	MILORD	internal_eliminated_sequence	27614	27727	.	.	.	ID=MILORD.33.27614.27727;Name=MILORD.33.27614.27727;bounded_by_ta=TRUE;common_boundary=None;end=27727;ies_id=IESPGM.PTET51.1.33.25890;ies_left_dist=-6;ies_min_dist=6;ies_right_dist=-76;junction_seq=atatcttgttatagtTAgaagatgtgagtaag;read_names=J00121:27:H3GGKBBXX:5:2123:21653:7398;sequence=TAAAGTAAATTTGAAATCTAAATATCATTAATAGTTTATAGTTATAAAATAATCAATATGCGAATATGGGTCTAGAGTATATTTTTAAAATTGATGAATTTATTTGAATGACTG;start=27614;subtype=OVERLAPPING;support_ref=9;support_variant=1;type=ALTERNATIVE;
scaffold51_33_with_IES	MILORD	internal_eliminated_sequence	27619	27727	.	.	.	ID=MILORD.33.27619.27727;Name=MILORD.33.27619.27727;bounded_by_ta=TRUE;common_boundary=None;end=27727;ies_id=IESPGM.PTET51.1.33.25890;ies_left_dist=-11;ies_min_dist=11;ies_right_dist=-76;junction_seq=ttgttatagttaaagTAgaagatgtgagtaag;read_names=J00121:27:H3GGKBBXX:5:1126:30198:44464;sequence=TAAATTTGAAATCTAAATATCATTAATAGTTTATAGTTATAAAATAATCAATATGCGAATATGGGTCTAGAGTATATTTTTAAAATTGATGAATTTATTTGAATGACTG;start=27619;subtype=OVERLAPPING;support_ref=9;support_variant=1;type=ALTERNATIVE;
scaffold51_33_with_IES	MILORD	internal_eliminated_sequence	29470	29546	.	.	.	ID=MILORD.33.29470.29546;Name=MILORD.33.29470.29546;bounded_by_ta=TRUE;common_boundary=None;end=29546;ies_id=IESPGM.PTET51.1.33.27713;ies_left_dist=5;ies_min_dist=5;ies_right_dist=5;junction_seq=gacttattaggcaacTAcaatataagcttatg;read_names=J00121:27:H3GGKBBXX:5:1104:14225:34407;sequence=TATAGTATAGTAAGTGTGGAAAATAAATATTATCTACATGATGTAAATAAAGAAAAAGGAAGTTATAAATTAGAATT;start=29470;subtype=OVERLAPPING;support_ref=8;support_variant=1;type=ALTERNATIVE;
scaffold51_33_with_IES	MILORD	internal_eliminated_sequence	29475	29551	.	.	.	ID=MILORD.33.29475.29551;Name=MILORD.33.29475.29551;bounded_by_ta=TRUE;common_boundary=Both;end=29551;ies_id=IESPGM.PTET51.1.33.27713;ies_left_dist=0;ies_min_dist=0;ies_right_dist=0;junction_seq=attaggcaactatagTAtaagcttatgtgata;read_names=J00121:27:H3GGKBBXX:5:2201:8034:9156,J00121:27:H3GGKBBXX:5:1203:27996:48878,J00121:27:H3GGKBBXX:5:1221:11444:3002,J00121:27:H3GGKBBXX:5:1127:28300:13289,J00121:27:H3GGKBBXX:5:1122:11982:28164,J00121:27:H3GGKBBXX:5:2224:13464:36991,J00121:27:H3GGKBBXX:5:1209:19238:21711,J00121:27:H3GGKBBXX:5:2218:15057:42073,J00121:27:H3GGKBBXX:5:2220:17097:7908,J00121:27:H3GGKBBXX:5:2125:10033:31118,J00121:27:H3GGKBBXX:5:2120:28676:40526,J00121:27:H3GGKBBXX:5:2108:9262:46909,J00121:27:H3GGKBBXX:5:1217:10754:25544,J00121:27:H3GGKBBXX:5:2220:22171:33756,J00121:27:H3GGKBBXX:5:2220:27245:25457,J00121:27:H3GGKBBXX:5:1208:9140:15821,J00121:27:H3GGKBBXX:5:2104:12652:31822,J00121:27:H3GGKBBXX:5:1203:11403:48192,J00121:27:H3GGKBBXX:5:1217:9617:14291,J00121:27:H3GGKBBXX:5:1218:9496:14889,J00121:27:H3GGKBBXX:5:1122:22922:46557,J00121:27:H3GGKBBXX:5:1213:14357:27496,J00121:27:H3GGKBBXX:5:1110:29295:1754,J00121:27:H3GGKBBXX:5:2203:11119:25755,J00121:27:H3GGKBBXX:5:2218:30218:6519,J00121:27:H3GGKBBXX:5:2217:15666:14783,J00121:27:H3GGKBBXX:5:1228:23429:6888;sequence=TATAGTAAGTGTGGAAAATAAATATTATCTACATGATGTAAATAAAGAAAAAGGAAGTTATAAATTAGAATTTACAA;start=29475;subtype=IES;support_ref=4;support_variant=27;type=IES;
scaffold51_33_with_IES	MILORD	internal_eliminated_sequence	29475	29546	.	.	.	ID=MILORD.33.29475.29546;Name=MILORD.33.29475.29546;bounded_by_ta=TRUE;common_boundary=LEFT;end=29546;ies_id=IESPGM.PTET51.1.33.27713;ies_left_dist=0;ies_min_dist=0;ies_right_dist=5;junction_seq=attaggcaactatagTAcaatataagcttatg;read_names=J00121:27:H3GGKBBXX:5:1205:11820:11319,J00121:27:H3GGKBBXX:5:1224:28239:5622;sequence=TATAGTAAGTGTGGAAAATAAATATTATCTACATGATGTAAATAAAGAAAAAGGAAGTTATAAATTAGAATT;start=29475;subtype=PARTIAL_INTERNAL;support_ref=4;support_variant=2;type=ALTERNATIVE;
scaffold51_33_with_IES	MILORD	internal_eliminated_sequence	31982	32036	.	.	.	ID=MILORD.33.31982.32036;Name=MILORD.33.31982.32036;bounded_by_ta=TRUE;common_boundary=Both;end=32036;ies_id=IESPGM.PTET51.1.33.30143;ies_left_dist=0;ies_min_dist=0;ies_right_dist=0;junction_seq=attctaattaggtgtTAacatcactgatggtc;read_names=J00121:27:H3GGKBBXX:5:2101:15848:47313,J00121:27:H3GGKBBXX:5:2218:21237:28762,J00121:27:H3GGKBBXX:5:1224:14539:47471,J00121:27:H3GGKBBXX:5:2101:21014:28129,J00121:27:H3GGKBBXX:5:1227:8359:12954,J00121:27:H3GGKBBXX:5:1222:6837:37888,J00121:27:H3GGKBBXX:5:2102:6350:35391,J00121:27:H3GGKBBXX:5:2217:19451:25914;sequence=TACAGTTGTGTAATATGAATCTTATTTATTTATTAAATGATTAGCATCTTAACTA;start=31982;subtype=IES;support_ref=2;support_variant=8;type=IES;
scaffold51_33_with_IES	MILORD	internal_eliminated_sequence	31982	32030	.	.	.	ID=MILORD.33.31982.32030;Name=MILORD.33.31982.32030;bounded_by_ta=TRUE;common_boundary=LEFT;end=32030;ies_id=IESPGM.PTET51.1.33.30143;ies_left_dist=0;ies_min_dist=0;ies_right_dist=6;junction_seq=attctaattaggtgtTAactataacatcactg;read_names=J00121:27:H3GGKBBXX:5:1214:9039:25281;sequence=TACAGTTGTGTAATATGAATCTTATTTATTTATTAAATGATTAGCATCT;start=31982;subtype=PARTIAL_INTERNAL;support_ref=1;support_variant=1;type=ALTERNATIVE;
scaffold51_33_with_IES	MILORD	internal_eliminated_sequence	31992	32036	.	.	.	ID=MILORD.33.31992.32036;Name=MILORD.33.31992.32036;bounded_by_ta=TRUE;common_boundary=RIGHT;end=32036;ies_id=IESPGM.PTET51.1.33.30143;ies_left_dist=-10;ies_min_dist=0;ies_right_dist=0;junction_seq=ggtgttacagttgtgTAacatcactgatggtc;read_names=J00121:27:H3GGKBBXX:5:1125:10257:10897,J00121:27:H3GGKBBXX:5:1121:6309:5429,J00121:27:H3GGKBBXX:5:2126:4198:6167;sequence=TAATATGAATCTTATTTATTTATTAAATGATTAGCATCTTAACTA;start=31992;subtype=PARTIAL_INTERNAL;support_ref=3;support_variant=3;type=ALTERNATIVE;
scaffold51_33_with_IES	MILORD	internal_eliminated_sequence	32454	32500	.	.	.	ID=MILORD.33.32454.32500;Name=MILORD.33.32454.32500;bounded_by_ta=TRUE;common_boundary=Both;end=32500;ies_id=IESPGM.PTET51.1.33.30560;ies_left_dist=0;ies_min_dist=0;ies_right_dist=0;junction_seq=taaacttgtttatgcTAttcatgtaaaaattc;read_names=J00121:27:H3GGKBBXX:5:2210:8816:11495,J00121:27:H3GGKBBXX:5:2207:16894:41563,J00121:27:H3GGKBBXX:5:2204:26271:44412,J00121:27:H3GGKBBXX:5:2220:11180:36411,J00121:27:H3GGKBBXX:5:1224:9820:13447,J00121:27:H3GGKBBXX:5:1221:24789:19162,J00121:27:H3GGKBBXX:5:1104:18629:10528,J00121:27:H3GGKBBXX:5:1221:13494:39049,J00121:27:H3GGKBBXX:5:2101:20202:45256,J00121:27:H3GGKBBXX:5:1216:10967:6361,J00121:27:H3GGKBBXX:5:1114:27407:20006,J00121:27:H3GGKBBXX:5:1225:27610:24085,J00121:27:H3GGKBBXX:5:2225:20151:9895,J00121:27:H3GGKBBXX:5:2212:18984:10757,J00121:27:H3GGKBBXX:5:1125:15544:7046,J00121:27:H3GGKBBXX:5:1120:25966:19021,J00121:27:H3GGKBBXX:5:1204:25073:19478,J00121:27:H3GGKBBXX:5:2201:30320:46891,J00121:27:H3GGKBBXX:5:1222:23470:4215,J00121:27:H3GGKBBXX:5:1218:24627:30802,J00121:27:H3GGKBBXX:5:1218:6411:16295,J00121:27:H3GGKBBXX:5:1114:17584:23768,J00121:27:H3GGKBBXX:5:1111:9536:39893,J00121:27:H3GGKBBXX:5:1202:30107:28305;sequence=TACAATCATATTTAATTTGTATCAAATAATATTGACATATTTAAGTG;start=32454;subtype=IES;support_ref=8;support_variant=24;type=IES;
scaffold51_33_with_IES	MILORD	internal_eliminated_sequence	32462	32500	.	.	.	ID=MILORD.33.32462.32500;Name=MILORD.33.32462.32500;bounded_by_ta=TRUE;common_boundary=RIGHT;end=32500;ies_id=IESPGM.PTET51.1.33.30560;ies_left_dist=-8;ies_min_dist=0;ies_right_dist=0;junction_seq=tttatgctacaatcaTAttcatgtaaaaattc;read_names=J00121:27:H3GGKBBXX:5:1118:24048:48122;sequence=TATTTAATTTGTATCAAATAATATTGACATATTTAAGTG;start=32462;subtype=PARTIAL_INTERNAL;support_ref=4;support_variant=1;type=ALTERNATIVE;
scaffold51_33_with_IES	MILORD	internal_eliminated_sequence	32968	33013	.	.	.	ID=MILORD.33.32968.33013;Name=MILORD.33.32968.33013;bounded_by_ta=TRUE;common_boundary=Both;end=33013;ies_id=IESPGM.PTET51.1.33.31027;ies_left_dist=0;ies_min_dist=0;ies_right_dist=0;junction_seq=gtttccattgaatgaTAgcatatttattaata;read_names=J00121:27:H3GGKBBXX:5:1105:13768:15961,J00121:27:H3GGKBBXX:5:1114:25378:23065,J00121:27:H3GGKBBXX:5:2214:18720:24823,J00121:27:H3GGKBBXX:5:2228:6268:33985,J00121:27:H3GGKBBXX:5:2208:19106:19126,J00121:27:H3GGKBBXX:5:2128:25002:38381,J00121:27:H3GGKBBXX:5:2227:29812:12427,J00121:27:H3GGKBBXX:5:1228:11728:43726,J00121:27:H3GGKBBXX:5:2227:13981:7539,J00121:27:H3GGKBBXX:5:2225:3478:20885,J00121:27:H3GGKBBXX:5:1112:19481:10598,J00121:27:H3GGKBBXX:5:1215:19603:21078,J00121:27:H3GGKBBXX:5:1213:8278:15627,J00121:27:H3GGKBBXX:5:1217:10947:34424,J00121:27:H3GGKBBXX:5:2117:8156:26810,J00121:27:H3GGKBBXX:5:1211:25946:47190,J00121:27:H3GGKBBXX:5:1202:20029:43234,J00121:27:H3GGKBBXX:5:1103:8420:29554,J00121:27:H3GGKBBXX:5:1121:26463:3670;sequence=TACAGAGTATTACACATTTCAATATGAAAATCTGTTGAATCTAGTG;start=32968;subtype=IES;support_ref=3;support_variant=19;type=IES;
scaffold51_33_with_IES	MILORD	internal_eliminated_sequence	32975	33013	.	.	.	ID=MILORD.33.32975.33013;Name=MILORD.33.32975.33013;bounded_by_ta=TRUE;common_boundary=RIGHT;end=33013;ies_id=IESPGM.PTET51.1.33.31027;ies_left_dist=-7;ies_min_dist=0;ies_right_dist=0;junction_seq=ttgaatgatacagagTAgcatatttattaata;read_names=J00121:27:H3GGKBBXX:5:1227:11241:31769;sequence=TATTACACATTTCAATATGAAAATCTGTTGAATCTAGTG;start=32975;subtype=PARTIAL_INTERNAL;support_ref=0;support_variant=1;type=ALTERNATIVE;
scaffold51_33_with_IES	MILORD	internal_eliminated_sequence	33562	33605	.	.	.	ID=MILORD.33.33562.33605;Name=MILORD.33.33562.33605;bounded_by_ta=TRUE;common_boundary=Both;end=33605;ies_id=IESPGM.PTET51.1.33.31575;ies_left_dist=0;ies_min_dist=0;ies_right_dist=0;junction_seq=atccactttttatgaTActttgtaataggagg;read_names=J00121:27:H3GGKBBXX:5:2220:27123:36851,J00121:27:H3GGKBBXX:5:2111:16559:17526,J00121:27:H3GGKBBXX:5:2101:13382:34389,J00121:27:H3GGKBBXX:5:2113:29315:2774,J00121:27:H3GGKBBXX:5:2120:19157:19320,J00121:27:H3GGKBBXX:5:1203:25489:33281,J00121:27:H3GGKBBXX:5:1208:29173:39488,J00121:27:H3GGKBBXX:5:2126:12581:44253,J00121:27:H3GGKBBXX:5:2201:7019:26353,J00121:27:H3GGKBBXX:5:2220:16163:43849,J00121:27:H3GGKBBXX:5:1112:16478:26459,J00121:27:H3GGKBBXX:5:1214:25114:11354,J00121:27:H3GGKBBXX:5:2207:20557:16049,J00121:27:H3GGKBBXX:5:2224:8653:21377,J00121:27:H3GGKBBXX:5:1205:20892:4426,J00121:27:H3GGKBBXX:5:2205:3539:8119,J00121:27:H3GGKBBXX:5:2110:11353:16243,J00121:27:H3GGKBBXX:5:1123:12845:10563,J00121:27:H3GGKBBXX:5:1110:8907:41475,J00121:27:H3GGKBBXX:5:2128:13149:39436;sequence=TACAGATTATTTATAATGTAATTTCATTTTATTTAGATCATGCA;start=33562;subtype=IES;support_ref=150;support_variant=20;type=IES;
scaffold51_33_with_IES	MILORD	internal_eliminated_sequence	35096	35166	.	.	.	ID=MILORD.33.35096.35166;Name=MILORD.33.35096.35166;bounded_by_ta=TRUE;common_boundary=Both;end=35166;ies_id=IESPGM.PTET51.1.33.33065;ies_left_dist=0;ies_min_dist=0;ies_right_dist=0;junction_seq=gaatagtaatatcttTAatagaaatccaactc;read_names=J00121:27:H3GGKBBXX:5:1112:4959:40227,J00121:27:H3GGKBBXX:5:1217:3955:19144,J00121:27:H3GGKBBXX:5:1111:3518:28340,J00121:27:H3GGKBBXX:5:1125:8572:6853,J00121:27:H3GGKBBXX:5:2203:16559:38662,J00121:27:H3GGKBBXX:5:1117:18517:7169,J00121:27:H3GGKBBXX:5:1126:9130:36692,J00121:27:H3GGKBBXX:5:1104:25997:40702,J00121:27:H3GGKBBXX:5:2204:18690:48790,J00121:27:H3GGKBBXX:5:2118:18203:42460,J00121:27:H3GGKBBXX:5:2102:4959:23135,J00121:27:H3GGKBBXX:5:1104:12814:36183,J00121:27:H3GGKBBXX:5:1104:8866:6695,J00121:27:H3GGKBBXX:5:2102:6045:2615,J00121:27:H3GGKBBXX:5:2227:27093:18511,J00121:27:H3GGKBBXX:5:2112:14529:46856,J00121:27:H3GGKBBXX:5:1101:3884:36394,J00121:27:H3GGKBBXX:5:2112:13880:29729,J00121:27:H3GGKBBXX:5:1212:17259:48667,J00121:27:H3GGKBBXX:5:1226:20791:31013,J00121:27:H3GGKBBXX:5:1127:2767:34248,J00121:27:H3GGKBBXX:5:2119:8288:22221,J00121:27:H3GGKBBXX:5:2206:28960:16436,J00121:27:H3GGKBBXX:5:1205:24677:12321,J00121:27:H3GGKBBXX:5:1102:6796:43831,J00121:27:H3GGKBBXX:5:1211:25601:44728,J00121:27:H3GGKBBXX:5:1224:27387:26054,J00121:27:H3GGKBBXX:5:1217:19238:16366,J00121:27:H3GGKBBXX:5:1124:22120:23962,J00121:27:H3GGKBBXX:5:1117:16315:24138,J00121:27:H3GGKBBXX:5:1105:17401:48069,J00121:27:H3GGKBBXX:5:2214:8329:39383,J00121:27:H3GGKBBXX:5:2206:1945:43023,J00121:27:H3GGKBBXX:5:2218:27052:15276,J00121:27:H3GGKBBXX:5:2223:31324:38750,J00121:27:H3GGKBBXX:5:1207:14681:17544,J00121:27:H3GGKBBXX:5:2102:19958:32033,J00121:27:H3GGKBBXX:5:2220:17005:22415;sequence=TACAGTTGTTTCAATTTCTCATTTTTATGAATATCAAGTTTATTAATTATCCACGTCTCTCCTATCAACTA;start=35096;subtype=IES;support_ref=4;support_variant=38;type=IES;
scaffold51_33_with_IES	MILORD	internal_eliminated_sequence	37432	37558	.	.	.	ID=MILORD.33.37432.37558;Name=MILORD.33.37432.37558;bounded_by_ta=TRUE;common_boundary=LEFT;end=37558;ies_id=IESPGM.PTET51.1.33.35330;ies_left_dist=0;ies_min_dist=0;ies_right_dist=-39;junction_seq=ccagttaaaagatgaTActgaataaatatcga;read_names=J00121:27:H3GGKBBXX:5:1119:30858:3090;sequence=TACAATATATTCACAAAAGATTTAATATTTTATTAAATTGAACAATCCTAATCAATTCAAAATATTTAAAGTTCTTTGAATATCACTGTAAAATAGAATTCCAAACTATTAAATTATATATTATCTA;start=37432;subtype=PARTIAL_EXTERNAL;support_ref=3;support_variant=1;type=ALTERNATIVE;
scaffold51_33_with_IES	MILORD	internal_eliminated_sequence	37432	37519	.	.	.	ID=MILORD.33.37432.37519;Name=MILORD.33.37432.37519;bounded_by_ta=TRUE;common_boundary=Both;end=37519;ies_id=IESPGM.PTET51.1.33.35330;ies_left_dist=0;ies_min_dist=0;ies_right_dist=0;junction_seq=ccagttaaaagatgaTAaaatagaattccaaa;read_names=J00121:27:H3GGKBBXX:5:1107:27285:23944,J00121:27:H3GGKBBXX:5:1120:18862:25492,J00121:27:H3GGKBBXX:5:2223:8308:39348,J00121:27:H3GGKBBXX:5:1104:25296:19197,J00121:27:H3GGKBBXX:5:1116:12327:26265,J00121:27:H3GGKBBXX:5:2213:30675:6923,J00121:27:H3GGKBBXX:5:1119:21998:48649,J00121:27:H3GGKBBXX:5:2110:14570:39436,J00121:27:H3GGKBBXX:5:2226:9384:4391;sequence=TACAATATATTCACAAAAGATTTAATATTTTATTAAATTGAACAATCCTAATCAATTCAAAATATTTAAAGTTCTTTGAATATCACTG;start=37432;subtype=IES;support_ref=3;support_variant=9;type=IES;
scaffold51_33_with_IES	MILORD	internal_eliminated_sequence	37437	37519	.	.	.	ID=MILORD.33.37437.37519;Name=MILORD.33.37437.37519;bounded_by_ta=TRUE;common_boundary=RIGHT;end=37519;ies_id=IESPGM.PTET51.1.33.35330;ies_left_dist=-5;ies_min_dist=0;ies_right_dist=0;junction_seq=taaaagatgatacaaTAaaatagaattccaaa;read_names=J00121:27:H3GGKBBXX:5:2225:27600:47770;sequence=TATATTCACAAAAGATTTAATATTTTATTAAATTGAACAATCCTAATCAATTCAAAATATTTAAAGTTCTTTGAATATCACTG;start=37437;subtype=PARTIAL_INTERNAL;support_ref=2;support_variant=1;type=ALTERNATIVE;
scaffold51_33_with_IES	MILORD	internal_eliminated_sequence	37439	37519	.	.	.	ID=MILORD.33.37439.37519;Name=MILORD.33.37439.37519;bounded_by_ta=TRUE;common_boundary=RIGHT;end=37519;ies_id=IESPGM.PTET51.1.33.35330;ies_left_dist=-7;ies_min_dist=0;ies_right_dist=0;junction_seq=aaagatgatacaataTAaaatagaattccaaa;read_names=J00121:27:H3GGKBBXX:5:2218:6076:37906;sequence=TATTCACAAAAGATTTAATATTTTATTAAATTGAACAATCCTAATCAATTCAAAATATTTAAAGTTCTTTGAATATCACTG;start=37439;subtype=PARTIAL_INTERNAL;support_ref=2;support_variant=1;type=ALTERNATIVE;
scaffold51_33_with_IES	MILORD	internal_eliminated_sequence	38845	39023	.	.	.	ID=MILORD.33.38845.39023;Name=MILORD.33.38845.39023;bounded_by_ta=TRUE;common_boundary=RIGHT;end=39023;ies_id=IESPGM.PTET51.1.33.36665;ies_left_dist=10;ies_min_dist=0;ies_right_dist=0;junction_seq=atgcatcatcagattTAtaatatttaagatct;read_names=J00121:27:H3GGKBBXX:5:2121:29386:11266;sequence=TAAAATAATATATAGTGCTAGTGTAAAAGACATTTAAAGAAGGCCAATTTAAAATTATAATATTTAATTTATCCAACCATTTTGATTTTCACAGTAAAAATTTTAATCATTTAATTTTGTTAATGTTTAGGATAAATTCAATTTATAAACTATGCTTAATAAATTTTGGGCAAGAGCTA;start=38845;subtype=PARTIAL_EXTERNAL;support_ref=12;support_variant=1;type=ALTERNATIVE;
scaffold51_33_with_IES	MILORD	internal_eliminated_sequence	38850	39023	.	.	.	ID=MILORD.33.38850.39023;Name=MILORD.33.38850.39023;bounded_by_ta=TRUE;common_boundary=RIGHT;end=39023;ies_id=IESPGM.PTET51.1.33.36665;ies_left_dist=5;ies_min_dist=0;ies_right_dist=0;junction_seq=tcatcagatttaaaaTAtaatatttaagatct;read_names=J00121:27:H3GGKBBXX:5:1206:15057:27549;sequence=TAATATATAGTGCTAGTGTAAAAGACATTTAAAGAAGGCCAATTTAAAATTATAATATTTAATTTATCCAACCATTTTGATTTTCACAGTAAAAATTTTAATCATTTAATTTTGTTAATGTTTAGGATAAATTCAATTTATAAACTATGCTTAATAAATTTTGGGCAAGAGCTA;start=38850;subtype=PARTIAL_EXTERNAL;support_ref=11;support_variant=1;type=ALTERNATIVE;
scaffold51_33_with_IES	MILORD	internal_eliminated_sequence	38855	39032	.	.	.	ID=MILORD.33.38855.39032;Name=MILORD.33.38855.39032;bounded_by_ta=TRUE;common_boundary=LEFT;end=39032;ies_id=IESPGM.PTET51.1.33.36665;ies_left_dist=0;ies_min_dist=0;ies_right_dist=-9;junction_seq=agatttaaaataataTAagatctgatttaatt;read_names=J00121:27:H3GGKBBXX:5:2217:21268:12673;sequence=TATAGTGCTAGTGTAAAAGACATTTAAAGAAGGCCAATTTAAAATTATAATATTTAATTTATCCAACCATTTTGATTTTCACAGTAAAAATTTTAATCATTTAATTTTGTTAATGTTTAGGATAAATTCAATTTATAAACTATGCTTAATAAATTTTGGGCAAGAGCTATATAATATT;start=38855;subtype=PARTIAL_EXTERNAL;support_ref=7;support_variant=1;type=ALTERNATIVE;
scaffold51_33_with_IES	MILORD	internal_eliminated_sequence	38855	39021	.	.	.	ID=MILORD.33.38855.39021;Name=MILORD.33.38855.39021;bounded_by_ta=TRUE;common_boundary=LEFT;end=39021;ies_id=IESPGM.PTET51.1.33.36665;ies_left_dist=0;ies_min_dist=0;ies_right_dist=2;junction_seq=agatttaaaataataTAtataatatttaagat;read_names=J00121:27:H3GGKBBXX:5:2216:22211:34706,J00121:27:H3GGKBBXX:5:2106:29203:1455,J00121:27:H3GGKBBXX:5:2207:5304:49054,J00121:27:H3GGKBBXX:5:1102:15321:6589,J00121:27:H3GGKBBXX:5:2227:17969:22045;sequence=TATAGTGCTAGTGTAAAAGACATTTAAAGAAGGCCAATTTAAAATTATAATATTTAATTTATCCAACCATTTTGATTTTCACAGTAAAAATTTTAATCATTTAATTTTGTTAATGTTTAGGATAAATTCAATTTATAAACTATGCTTAATAAATTTTGGGCAAGAGC;start=38855;subtype=PARTIAL_INTERNAL;support_ref=14;support_variant=5;type=ALTERNATIVE;
scaffold51_33_with_IES	MILORD	internal_eliminated_sequence	38855	39028	.	.	.	ID=MILORD.33.38855.39028;Name=MILORD.33.38855.39028;bounded_by_ta=TRUE;common_boundary=LEFT;end=39028;ies_id=IESPGM.PTET51.1.33.36665;ies_left_dist=0;ies_min_dist=0;ies_right_dist=-5;junction_seq=agatttaaaataataTAtttaagatctgattt;read_names=J00121:27:H3GGKBBXX:5:1112:6715:25580,J00121:27:H3GGKBBXX:5:1205:6918:40315,J00121:27:H3GGKBBXX:5:1224:28422:34213,J00121:27:H3GGKBBXX:5:1224:28402:34108;sequence=TATAGTGCTAGTGTAAAAGACATTTAAAGAAGGCCAATTTAAAATTATAATATTTAATTTATCCAACCATTTTGATTTTCACAGTAAAAATTTTAATCATTTAATTTTGTTAATGTTTAGGATAAATTCAATTTATAAACTATGCTTAATAAATTTTGGGCAAGAGCTATATAA;start=38855;subtype=PARTIAL_EXTERNAL;support_ref=14;support_variant=4;type=ALTERNATIVE;
scaffold51_33_with_IES	MILORD	internal_eliminated_sequence	38855	39023	.	.	.	ID=MILORD.33.38855.39023;Name=MILORD.33.38855.39023;bounded_by_ta=TRUE;common_boundary=Both;end=39023;ies_id=IESPGM.PTET51.1.33.36665;ies_left_dist=0;ies_min_dist=0;ies_right_dist=0;junction_seq=agatttaaaataataTAtaatatttaagatct;read_names=J00121:27:H3GGKBBXX:5:1220:26189:38679,J00121:27:H3GGKBBXX:5:2112:25895:44922,J00121:27:H3GGKBBXX:5:1113:25804:27742,J00121:27:H3GGKBBXX:5:1111:7243:10106,J00121:27:H3GGKBBXX:5:2208:7314:22327,J00121:27:H3GGKBBXX:5:1218:24434:6449,J00121:27:H3GGKBBXX:5:2114:15463:20621,J00121:27:H3GGKBBXX:5:2118:17675:20480,J00121:27:H3GGKBBXX:5:2223:26392:45396,J00121:27:H3GGKBBXX:5:1128:7872:8172,J00121:27:H3GGKBBXX:5:1203:22983:33053,J00121:27:H3GGKBBXX:5:1217:6735:25966,J00121:27:H3GGKBBXX:5:1205:6563:47753,J00121:27:H3GGKBBXX:5:1103:13555:19038,J00121:27:H3GGKBBXX:5:2224:9749:39664,J00121:27:H3GGKBBXX:5:2202:15371:48702,J00121:27:H3GGKBBXX:5:2215:5112:44886,J00121:27:H3GGKBBXX:5:1217:2859:11618,J00121:27:H3GGKBBXX:5:2215:29579:7591,J00121:27:H3GGKBBXX:5:1126:13798:16612,J00121:27:H3GGKBBXX:5:1107:12357:3530;sequence=TATAGTGCTAGTGTAAAAGACATTTAAAGAAGGCCAATTTAAAATTATAATATTTAATTTATCCAACCATTTTGATTTTCACAGTAAAAATTTTAATCATTTAATTTTGTTAATGTTTAGGATAAATTCAATTTATAAACTATGCTTAATAAATTTTGGGCAAGAGCTA;start=38855;subtype=IES;support_ref=14;support_variant=21;type=IES;
scaffold51_33_with_IES	MILORD	internal_eliminated_sequence	38857	39032	.	.	.	ID=MILORD.33.38857.39032;Name=MILORD.33.38857.39032;bounded_by_ta=TRUE;common_boundary=None;end=39032;ies_id=IESPGM.PTET51.1.33.36665;ies_left_dist=-2;ies_min_dist=2;ies_right_dist=-9;junction_seq=atttaaaataatataTAagatctgatttaatt;read_names=J00121:27:H3GGKBBXX:5:1215:17259:4286;sequence=TAGTGCTAGTGTAAAAGACATTTAAAGAAGGCCAATTTAAAATTATAATATTTAATTTATCCAACCATTTTGATTTTCACAGTAAAAATTTTAATCATTTAATTTTGTTAATGTTTAGGATAAATTCAATTTATAAACTATGCTTAATAAATTTTGGGCAAGAGCTATATAATATT;start=38857;subtype=OVERLAPPING;support_ref=5;support_variant=1;type=ALTERNATIVE;
scaffold51_33_with_IES	MILORD	internal_eliminated_sequence	38863	39023	.	.	.	ID=MILORD.33.38863.39023;Name=MILORD.33.38863.39023;bounded_by_ta=TRUE;common_boundary=RIGHT;end=39023;ies_id=IESPGM.PTET51.1.33.36665;ies_left_dist=-8;ies_min_dist=0;ies_right_dist=0;junction_seq=aataatatatagtgcTAtaatatttaagatct;read_names=J00121:27:H3GGKBBXX:5:2113:12845:12884,J00121:27:H3GGKBBXX:5:1117:2676:13974,J00121:27:H3GGKBBXX:5:2119:24627:12550,J00121:27:H3GGKBBXX:5:2203:5477:42882;sequence=TAGTGTAAAAGACATTTAAAGAAGGCCAATTTAAAATTATAATATTTAATTTATCCAACCATTTTGATTTTCACAGTAAAAATTTTAATCATTTAATTTTGTTAATGTTTAGGATAAATTCAATTTATAAACTATGCTTAATAAATTTTGGGCAAGAGCTA;start=38863;subtype=PARTIAL_INTERNAL;support_ref=8;support_variant=4;type=ALTERNATIVE;
scaffold51_33_with_IES	MILORD	internal_eliminated_sequence	38995	39078	.	.	.	ID=MILORD.33.38995.39078;Name=MILORD.33.38995.39078;bounded_by_ta=TRUE;common_boundary=None;end=39078;ies_id=IESPGM.PTET51.1.33.36665;ies_left_dist=-140;ies_min_dist=55;ies_right_dist=-55;junction_seq=attcaatttataaacTAgttaaaattaaaata;read_names=J00121:27:H3GGKBBXX:5:1114:17097:27426;sequence=TATGCTTAATAAATTTTGGGCAAGAGCTATATAATATTTAAGATCTGATTTAATTTATTTTTTTGTATTTAATTATTTAAAGGA;start=38995;subtype=OVERLAPPING;support_ref=4;support_variant=1;type=ALTERNATIVE;
scaffold51_33_with_IES	MILORD	internal_eliminated_sequence	39675	39700	.	.	.	ID=MILORD.33.39675.39700;Name=MILORD.33.39675.39700;bounded_by_ta=TRUE;common_boundary=Both;end=39700;ies_id=IESPGM.PTET51.1.33.37316;ies_left_dist=0;ies_min_dist=0;ies_right_dist=0;junction_seq=aatcatcatgtgcagTAcatccaattatgttt;read_names=J00121:27:H3GGKBBXX:5:1220:31193:30714,J00121:27:H3GGKBBXX:5:2107:7923:16243,J00121:27:H3GGKBBXX:5:1119:21765:26019,J00121:27:H3GGKBBXX:5:1211:18051:40262,J00121:27:H3GGKBBXX:5:1119:29528:27338,J00121:27:H3GGKBBXX:5:2205:8389:17474,J00121:27:H3GGKBBXX:5:1110:8044:8013,J00121:27:H3GGKBBXX:5:2103:24627:45713,J00121:27:H3GGKBBXX:5:1108:7963:42267,J00121:27:H3GGKBBXX:5:2203:15706:28885,J00121:27:H3GGKBBXX:5:1126:14357:25949,J00121:27:H3GGKBBXX:5:1214:30025:24120,J00121:27:H3GGKBBXX:5:2114:19400:8559,J00121:27:H3GGKBBXX:5:2113:28097:7416,J00121:27:H3GGKBBXX:5:2205:10815:32965,J00121:27:H3GGKBBXX:5:2105:16072:3952,J00121:27:H3GGKBBXX:5:2224:11941:19302,J00121:27:H3GGKBBXX:5:1113:3894:22520,J00121:27:H3GGKBBXX:5:1114:26311:30732,J00121:27:H3GGKBBXX:5:2208:10987:30591,J00121:27:H3GGKBBXX:5:1217:24911:36569,J00121:27:H3GGKBBXX:5:2107:6218:23839,J00121:27:H3GGKBBXX:5:2110:14042:15487,J00121:27:H3GGKBBXX:5:1112:7750:14924,J00121:27:H3GGKBBXX:5:2212:10653:9965,J00121:27:H3GGKBBXX:5:2114:29548:17175,J00121:27:H3GGKBBXX:5:2120:20101:1754,J00121:27:H3GGKBBXX:5:2207:27529:36886,J00121:27:H3GGKBBXX:5:2201:17777:19636,J00121:27:H3GGKBBXX:5:2212:29853:20797,J00121:27:H3GGKBBXX:5:1117:9952:27391,J00121:27:H3GGKBBXX:5:2109:19309:8787,J00121:27:H3GGKBBXX:5:2101:26098:32332;sequence=TAGAGTATATATTCAGATACTTATTA;start=39675;subtype=IES;support_ref=0;support_variant=33;type=IES;
scaffold51_33_with_IES	MILORD	internal_eliminated_sequence	40287	40316	.	.	.	ID=MILORD.33.40287.40316;Name=MILORD.33.40287.40316;bounded_by_ta=TRUE;common_boundary=Both;end=40316;ies_id=IESPGM.PTET51.1.33.37902;ies_left_dist=0;ies_min_dist=0;ies_right_dist=0;junction_seq=gattctaaattttagTActaataaagaattca;read_names=J00121:27:H3GGKBBXX:5:2111:21288:11724,J00121:27:H3GGKBBXX:5:1219:6035:16032,J00121:27:H3GGKBBXX:5:1122:9262:26336,J00121:27:H3GGKBBXX:5:1117:21968:24085,J00121:27:H3GGKBBXX:5:1212:27864:9754,J00121:27:H3GGKBBXX:5:2217:4381:7855,J00121:27:H3GGKBBXX:5:1205:29376:44799,J00121:27:H3GGKBBXX:5:1204:25692:31136,J00121:27:H3GGKBBXX:5:1105:15757:7556,J00121:27:H3GGKBBXX:5:1208:15331:39172,J00121:27:H3GGKBBXX:5:1222:12459:28252,J00121:27:H3GGKBBXX:5:2103:20882:44957,J00121:27:H3GGKBBXX:5:2109:25225:24314,J00121:27:H3GGKBBXX:5:2125:21156:24331,J00121:27:H3GGKBBXX:5:1127:30959:31154,J00121:27:H3GGKBBXX:5:1214:5710:4743,J00121:27:H3GGKBBXX:5:2122:15412:5728,J00121:27:H3GGKBBXX:5:1216:5913:23241,J00121:27:H3GGKBBXX:5:1213:26463:28498,J00121:27:H3GGKBBXX:5:1212:13575:37959,J00121:27:H3GGKBBXX:5:2201:7841:24894,J00121:27:H3GGKBBXX:5:1226:27854:19197,J00121:27:H3GGKBBXX:5:2225:7770:33598,J00121:27:H3GGKBBXX:5:2123:20050:20973,J00121:27:H3GGKBBXX:5:1116:2564:2070,J00121:27:H3GGKBBXX:5:1223:17675:29905,J00121:27:H3GGKBBXX:5:2203:15300:38978,J00121:27:H3GGKBBXX:5:2113:21471:19531,J00121:27:H3GGKBBXX:5:1116:2260:1965,J00121:27:H3GGKBBXX:5:2109:7953:42952,J00121:27:H3GGKBBXX:5:1116:19096:27373,J00121:27:H3GGKBBXX:5:1125:15747:43620,J00121:27:H3GGKBBXX:5:1205:23744:11055,J00121:27:H3GGKBBXX:5:1221:9922:47102,J00121:27:H3GGKBBXX:5:1210:17158:12304,J00121:27:H3GGKBBXX:5:1224:12499:1982,J00121:27:H3GGKBBXX:5:1207:27306:13957,J00121:27:H3GGKBBXX:5:2110:21004:6413,J00121:27:H3GGKBBXX:5:2112:23693:34952,J00121:27:H3GGKBBXX:5:2106:19624:18370,J00121:27:H3GGKBBXX:5:2120:31974:9807,J00121:27:H3GGKBBXX:5:1126:27986:14010,J00121:27:H3GGKBBXX:5:2101:12195:1455,J00121:27:H3GGKBBXX:5:1221:20344:2035,J00121:27:H3GGKBBXX:5:2107:11201:11829,J00121:27:H3GGKBBXX:5:1216:30716:26441,J00121:27:H3GGKBBXX:5:1121:23236:32894,J00121:27:H3GGKBBXX:5:2113:20232:47489;sequence=TATAGTTGTTAATTTTCTTTATTTTGAGTA;start=40287;subtype=IES;support_ref=0;support_variant=48;type=IES;
scaffold51_33_with_IES	MILORD	internal_eliminated_sequence	40287	40322	.	.	.	ID=MILORD.33.40287.40322;Name=MILORD.33.40287.40322;bounded_by_ta=TRUE;common_boundary=LEFT;end=40322;ies_id=IESPGM.PTET51.1.33.37902;ies_left_dist=0;ies_min_dist=0;ies_right_dist=-6;junction_seq=gattctaaattttagTAaagaattcaaaagca;read_names=J00121:27:H3GGKBBXX:5:1213:23642:36376;sequence=TATAGTTGTTAATTTTCTTTATTTTGAGTATACTAA;start=40287;subtype=PARTIAL_EXTERNAL;support_ref=0;support_variant=1;type=ALTERNATIVE;
scaffold51_33_with_IES	MILORD	internal_eliminated_sequence	40480	40546	.	.	.	ID=MILORD.33.40480.40546;Name=MILORD.33.40480.40546;bounded_by_ta=TRUE;common_boundary=Both;end=40546;ies_id=IESPGM.PTET51.1.33.38065;ies_left_dist=0;ies_min_dist=0;ies_right_dist=0;junction_seq=ttaatggtgattttgTActaagtgaaatttat;read_names=J00121:27:H3GGKBBXX:5:2228:25976:28252,J00121:27:H3GGKBBXX:5:2228:14418:9772,J00121:27:H3GGKBBXX:5:2108:6685:3407,J00121:27:H3GGKBBXX:5:2101:15554:37800,J00121:27:H3GGKBBXX:5:2225:25773:29589,J00121:27:H3GGKBBXX:5:1203:13585:2985,J00121:27:H3GGKBBXX:5:1211:17340:13464,J00121:27:H3GGKBBXX:5:2206:10470:27795,J00121:27:H3GGKBBXX:5:1109:27661:17280,J00121:27:H3GGKBBXX:5:2113:26940:34495,J00121:27:H3GGKBBXX:5:2116:10379:11601,J00121:27:H3GGKBBXX:5:2225:26108:15293,J00121:27:H3GGKBBXX:5:1104:10165:5851,J00121:27:H3GGKBBXX:5:2112:19025:26863,J00121:27:H3GGKBBXX:5:1103:9922:41897,J00121:27:H3GGKBBXX:5:2119:30624:14045,J00121:27:H3GGKBBXX:5:2101:5639:39119,J00121:27:H3GGKBBXX:5:2126:9445:20955,J00121:27:H3GGKBBXX:5:2221:22019:7715,J00121:27:H3GGKBBXX:5:2121:7710:14361,J00121:27:H3GGKBBXX:5:1224:25286:43234,J00121:27:H3GGKBBXX:5:1210:5710:33158,J00121:27:H3GGKBBXX:5:2118:6553:31453,J00121:27:H3GGKBBXX:5:1119:19177:10493,J00121:27:H3GGKBBXX:5:1223:17655:7539,J00121:27:H3GGKBBXX:5:1117:12692:33897,J00121:27:H3GGKBBXX:5:2207:18304:5288;sequence=TATTGCTTTTATAAAATGGAAATAATCAAAAGAAATGTATTATTTAATAGGAAATTAATTATCATAA;start=40480;subtype=IES;support_ref=14;support_variant=27;type=IES;
scaffold51_33_with_IES	MILORD	internal_eliminated_sequence	40480	40534	.	.	.	ID=MILORD.33.40480.40534;Name=MILORD.33.40480.40534;bounded_by_ta=TRUE;common_boundary=LEFT;end=40534;ies_id=IESPGM.PTET51.1.33.38065;ies_left_dist=0;ies_min_dist=0;ies_right_dist=12;junction_seq=ttaatggtgattttgTAattatcataatacta;read_names=J00121:27:H3GGKBBXX:5:1113:9557:19953;sequence=TATTGCTTTTATAAAATGGAAATAATCAAAAGAAATGTATTATTTAATAGGAAAT;start=40480;subtype=PARTIAL_INTERNAL;support_ref=7;support_variant=1;type=ALTERNATIVE;
scaffold51_33_with_IES	MILORD	internal_eliminated_sequence	40845	40873	.	.	.	ID=MILORD.33.40845.40873;Name=MILORD.33.40845.40873;bounded_by_ta=TRUE;common_boundary=None;end=40873;ies_id=IESPGM.PTET51.1.33.38545;ies_left_dist=182;ies_min_dist=182;ies_right_dist=250;junction_seq=tttgttttgcattacTAattttaccaaattgg;read_names=J00121:27:H3GGKBBXX:5:1201:13595:25298;sequence=TACTCTAACAACTCATTTACACTCAATAG;start=40845;subtype=MAC;support_ref=82;support_variant=1;type=CRYPTIC;
scaffold51_33_with_IES	MILORD	internal_eliminated_sequence	41021	41123	.	.	.	ID=MILORD.33.41021.41123;Name=MILORD.33.41021.41123;bounded_by_ta=TRUE;common_boundary=RIGHT;end=41123;ies_id=IESPGM.PTET51.1.33.38545;ies_left_dist=6;ies_min_dist=0;ies_right_dist=0;junction_seq=tttaaattaatcagaTAtatcatttattgatt;read_names=J00121:27:H3GGKBBXX:5:1119:17584:38644;sequence=TACTGATACAAAGAGTGAAGACATATTCTAGGTTATTTTCTTTATAATCATTAGAAATCCTTTGAATATTTGTTTAAAATATCAATTTTAGTTTAACTAACTG;start=41021;subtype=PARTIAL_EXTERNAL;support_ref=13;support_variant=1;type=ALTERNATIVE;
scaffold51_33_with_IES	MILORD	internal_eliminated_sequence	41027	41125	.	.	.	ID=MILORD.33.41027.41125;Name=MILORD.33.41027.41125;bounded_by_ta=TRUE;common_boundary=LEFT;end=41125;ies_id=IESPGM.PTET51.1.33.38545;ies_left_dist=0;ies_min_dist=0;ies_right_dist=-2;junction_seq=ttaatcagatactgaTAtcatttattgattaa;read_names=J00121:27:H3GGKBBXX:5:2221:18680:24683,J00121:27:H3GGKBBXX:5:1123:27082:44130;sequence=TACAAAGAGTGAAGACATATTCTAGGTTATTTTCTTTATAATCATTAGAAATCCTTTGAATATTTGTTTAAAATATCAATTTTAGTTTAACTAACTGTA;start=41027;subtype=PARTIAL_EXTERNAL;support_ref=5;support_variant=2;type=ALTERNATIVE;
scaffold51_33_with_IES	MILORD	internal_eliminated_sequence	41027	41123	.	.	.	ID=MILORD.33.41027.41123;Name=MILORD.33.41027.41123;bounded_by_ta=TRUE;common_boundary=Both;end=41123;ies_id=IESPGM.PTET51.1.33.38545;ies_left_dist=0;ies_min_dist=0;ies_right_dist=0;junction_seq=ttaatcagatactgaTAtatcatttattgatt;read_names=J00121:27:H3GGKBBXX:5:1128:24708:14449,J00121:27:H3GGKBBXX:5:2122:10998:46821,J00121:27:H3GGKBBXX:5:2124:6918:24525,J00121:27:H3GGKBBXX:5:2201:3356:5552,J00121:27:H3GGKBBXX:5:1219:29863:31400,J00121:27:H3GGKBBXX:5:1113:9425:42864,J00121:27:H3GGKBBXX:5:1228:13798:23470,J00121:27:H3GGKBBXX:5:2124:29579:29114,J00121:27:H3GGKBBXX:5:2124:7040:24489,J00121:27:H3GGKBBXX:5:2101:25053:48948,J00121:27:H3GGKBBXX:5:2210:20720:17280,J00121:27:H3GGKBBXX:5:2211:14022:38205,J00121:27:H3GGKBBXX:5:1221:23480:36095,J00121:27:H3GGKBBXX:5:2217:19502:10844,J00121:27:H3GGKBBXX:5:2219:30634:27672,J00121:27:H3GGKBBXX:5:1127:5771:12058,J00121:27:H3GGKBBXX:5:1109:7283:47665,J00121:27:H3GGKBBXX:5:1209:12266:17263,J00121:27:H3GGKBBXX:5:2105:4827:3354,J00121:27:H3GGKBBXX:5:2108:25043:15698,J00121:27:H3GGKBBXX:5:1209:10429:6132,J00121:27:H3GGKBBXX:5:1206:17523:15434,J00121:27:H3GGKBBXX:5:2206:12469:7345,J00121:27:H3GGKBBXX:5:2115:21125:46364,J00121:27:H3GGKBBXX:5:1210:24342:32947,J00121:27:H3GGKBBXX:5:1123:11282:26951,J00121:27:H3GGKBBXX:5:2101:11860:7521,J00121:27:H3GGKBBXX:5:1227:22891:48544,J00121:27:H3GGKBBXX:5:2112:28503:47542,J00121:27:H3GGKBBXX:5:1121:24170:25087,J00121:27:H3GGKBBXX:5:1212:7750:9825,J00121:27:H3GGKBBXX:5:1115:15716:21623,J00121:27:H3GGKBBXX:5:2105:10916:10071,J00121:27:H3GGKBBXX:5:2209:16904:26740,J00121:27:H3GGKBBXX:5:1128:12794:18634,J00121:27:H3GGKBBXX:5:1108:29812:9332,J00121:27:H3GGKBBXX:5:1220:15554:5341;sequence=TACAAAGAGTGAAGACATATTCTAGGTTATTTTCTTTATAATCATTAGAAATCCTTTGAATATTTGTTTAAAATATCAATTTTAGTTTAACTAACTG;start=41027;subtype=IES;support_ref=10;support_variant=37;type=IES;
scaffold51_33_with_IES	MILORD	internal_eliminated_sequence	41209	41239	.	.	.	ID=MILORD.33.41209.41239;Name=MILORD.33.41209.41239;bounded_by_ta=TRUE;common_boundary=RIGHT;end=41239;ies_id=IESPGM.PTET51.1.33.38634;ies_left_dist=4;ies_min_dist=0;ies_right_dist=0;junction_seq=atggaagctaattatTAaactaagttaattta;read_names=J00121:27:H3GGKBBXX:5:1104:26220:45379;sequence=TATTTATAATCGAGATATTTGAATATAACTG;start=41209;subtype=PARTIAL_EXTERNAL;support_ref=4;support_variant=1;type=ALTERNATIVE;
scaffold51_33_with_IES	MILORD	internal_eliminated_sequence	41213	41239	.	.	.	ID=MILORD.33.41213.41239;Name=MILORD.33.41213.41239;bounded_by_ta=TRUE;common_boundary=Both;end=41239;ies_id=IESPGM.PTET51.1.33.38634;ies_left_dist=0;ies_min_dist=0;ies_right_dist=0;junction_seq=aagctaattattattTAaactaagttaattta;read_names=J00121:27:H3GGKBBXX:5:1115:8359:16999,J00121:27:H3GGKBBXX:5:2109:9790:48843,J00121:27:H3GGKBBXX:5:2225:17158:38257,J00121:27:H3GGKBBXX:5:2108:25175:33615,J00121:27:H3GGKBBXX:5:2218:10571:11302,J00121:27:H3GGKBBXX:5:2116:12845:18441,J00121:27:H3GGKBBXX:5:2227:3569:9578,J00121:27:H3GGKBBXX:5:2224:9293:6554,J00121:27:H3GGKBBXX:5:2202:12875:14344,J00121:27:H3GGKBBXX:5:2108:11454:8189,J00121:27:H3GGKBBXX:5:1219:26179:3741,J00121:27:H3GGKBBXX:5:1115:17421:23839,J00121:27:H3GGKBBXX:5:1125:9313:46399,J00121:27:H3GGKBBXX:5:1208:20344:12128,J00121:27:H3GGKBBXX:5:1227:21369:17597,J00121:27:H3GGKBBXX:5:1122:6888:10827,J00121:27:H3GGKBBXX:5:2110:27113:26705,J00121:27:H3GGKBBXX:5:1115:8603:16260,J00121:27:H3GGKBBXX:5:2209:11464:10000,J00121:27:H3GGKBBXX:5:2121:27001:26195,J00121:27:H3GGKBBXX:5:1102:18233:16032,J00121:27:H3GGKBBXX:5:1104:28513:42319,J00121:27:H3GGKBBXX:5:2227:9993:47858;sequence=TATAATCGAGATATTTGAATATAACTG;start=41213;subtype=IES;support_ref=8;support_variant=23;type=IES;
scaffold51_33_with_IES	MILORD	internal_eliminated_sequence	41711	41736	.	.	.	ID=MILORD.33.41711.41736;Name=MILORD.33.41711.41736;bounded_by_ta=TRUE;common_boundary=Both;end=41736;ies_id=IESPGM.PTET51.1.33.39105;ies_left_dist=0;ies_min_dist=0;ies_right_dist=0;junction_seq=agtcttcaataagtaTAtcaagtatgagttat;read_names=J00121:27:H3GGKBBXX:5:1120:3650:24349,J00121:27:H3GGKBBXX:5:2102:15767:40702,J00121:27:H3GGKBBXX:5:2218:21663:16489,J00121:27:H3GGKBBXX:5:1118:13646:37132,J00121:27:H3GGKBBXX:5:1213:13707:17931,J00121:27:H3GGKBBXX:5:2120:7547:22274,J00121:27:H3GGKBBXX:5:2205:28341:24894,J00121:27:H3GGKBBXX:5:1105:3234:40227,J00121:27:H3GGKBBXX:5:2218:17350:3248,J00121:27:H3GGKBBXX:5:2202:26555:38785,J00121:27:H3GGKBBXX:5:2217:17147:9403,J00121:27:H3GGKBBXX:5:2111:16812:29219,J00121:27:H3GGKBBXX:5:2106:16802:24700,J00121:27:H3GGKBBXX:5:1119:11119:17350,J00121:27:H3GGKBBXX:5:2222:19877:34037,J00121:27:H3GGKBBXX:5:1115:12479:21149,J00121:27:H3GGKBBXX:5:2227:5030:33141,J00121:27:H3GGKBBXX:5:2107:18852:43269,J00121:27:H3GGKBBXX:5:2222:6096:36288,J00121:27:H3GGKBBXX:5:1128:14255:32771,J00121:27:H3GGKBBXX:5:2113:6289:33949,J00121:27:H3GGKBBXX:5:1125:19025:15856,J00121:27:H3GGKBBXX:5:1126:26971:22801,J00121:27:H3GGKBBXX:5:1222:19644:40385,J00121:27:H3GGKBBXX:5:1104:17766:18599,J00121:27:H3GGKBBXX:5:1128:23317:14959,J00121:27:H3GGKBBXX:5:2111:26494:25281,J00121:27:H3GGKBBXX:5:2221:28726:38855,J00121:27:H3GGKBBXX:5:2128:24921:24771,J00121:27:H3GGKBBXX:5:1117:11951:40244,J00121:27:H3GGKBBXX:5:2104:21430:3705,J00121:27:H3GGKBBXX:5:2220:21633:47067,J00121:27:H3GGKBBXX:5:2126:13301:35514,J00121:27:H3GGKBBXX:5:2108:3518:14168,J00121:27:H3GGKBBXX:5:1102:11951:13095,J00121:27:H3GGKBBXX:5:2202:26697:18634,J00121:27:H3GGKBBXX:5:1218:14428:37326,J00121:27:H3GGKBBXX:5:2214:21308:3002,J00121:27:H3GGKBBXX:5:1212:28574:22766,J00121:27:H3GGKBBXX:5:2108:22059:14924,J00121:27:H3GGKBBXX:5:2208:13362:13324,J00121:27:H3GGKBBXX:5:2209:30797:21166,J00121:27:H3GGKBBXX:5:1108:5000:21236,J00121:27:H3GGKBBXX:5:1104:24464:12620,J00121:27:H3GGKBBXX:5:2202:20060:8893;sequence=TATCATTAAAAACCCCAATTGAATCA;start=41711;subtype=IES;support_ref=57;support_variant=45;type=IES;
scaffold51_33_with_IES	MILORD	internal_eliminated_sequence	41898	41962	.	.	.	ID=MILORD.33.41898.41962;Name=MILORD.33.41898.41962;bounded_by_ta=TRUE;common_boundary=Both;end=41962;ies_id=IESPGM.PTET51.1.33.39266;ies_left_dist=0;ies_min_dist=0;ies_right_dist=0;junction_seq=gtcgcagtaaataggTAtaataaaaatataaa;read_names=J00121:27:H3GGKBBXX:5:2205:29640:9631,J00121:27:H3GGKBBXX:5:1109:12510:35514,J00121:27:H3GGKBBXX:5:2209:4767:21324,J00121:27:H3GGKBBXX:5:1109:26098:23188,J00121:27:H3GGKBBXX:5:2209:10531:34231,J00121:27:H3GGKBBXX:5:1219:12185:44095,J00121:27:H3GGKBBXX:5:1220:2635:23786,J00121:27:H3GGKBBXX:5:1117:13920:20199,J00121:27:H3GGKBBXX:5:1202:23257:27303,J00121:27:H3GGKBBXX:5:2119:18325:44113,J00121:27:H3GGKBBXX:5:2221:11028:9280,J00121:27:H3GGKBBXX:5:1118:17097:32420,J00121:27:H3GGKBBXX:5:2219:2686:4848,J00121:27:H3GGKBBXX:5:2212:25844:29677,J00121:27:H3GGKBBXX:5:1126:14184:19847;sequence=TACACTGGATAGTTTGTATAAATTATAGTCTTAAAATTCTTTGGTTTCTATCATCCGATCTAGTG;start=41898;subtype=IES;support_ref=74;support_variant=15;type=IES;
scaffold51_33_with_IES	MILORD	internal_eliminated_sequence	42591	42616	.	.	.	ID=MILORD.33.42591.42616;Name=MILORD.33.42591.42616;bounded_by_ta=TRUE;common_boundary=Both;end=42616;ies_id=IESPGM.PTET51.1.33.39894;ies_left_dist=0;ies_min_dist=0;ies_right_dist=0;junction_seq=ttgtaataaaatgatTAattaaataacaaatt;read_names=J00121:27:H3GGKBBXX:5:1109:17908:26476,J00121:27:H3GGKBBXX:5:2211:3549:32613,J00121:27:H3GGKBBXX:5:2201:28808:11917,J00121:27:H3GGKBBXX:5:1213:8389:35022,J00121:27:H3GGKBBXX:5:1107:7852:17421,J00121:27:H3GGKBBXX:5:2119:18507:44886,J00121:27:H3GGKBBXX:5:2117:28726:16137,J00121:27:H3GGKBBXX:5:1113:27519:3705,J00121:27:H3GGKBBXX:5:1223:12398:33141,J00121:27:H3GGKBBXX:5:2206:26880:14625,J00121:27:H3GGKBBXX:5:2120:27793:5481,J00121:27:H3GGKBBXX:5:2211:9435:38978,J00121:27:H3GGKBBXX:5:2110:23886:46821,J00121:27:H3GGKBBXX:5:1120:16904:15416,J00121:27:H3GGKBBXX:5:2115:27783:4444,J00121:27:H3GGKBBXX:5:1128:13788:10018,J00121:27:H3GGKBBXX:5:2122:20933:25773,J00121:27:H3GGKBBXX:5:1204:23236:45660,J00121:27:H3GGKBBXX:5:1112:5497:8348,J00121:27:H3GGKBBXX:5:2126:28310:8207,J00121:27:H3GGKBBXX:5:1121:21552:48825,J00121:27:H3GGKBBXX:5:1211:26900:32771,J00121:27:H3GGKBBXX:5:2113:18984:17860,J00121:27:H3GGKBBXX:5:2227:17117:15117,J00121:27:H3GGKBBXX:5:1221:28828:13042,J00121:27:H3GGKBBXX:5:2209:21633:19566,J00121:27:H3GGKBBXX:5:2110:19684:28534,J00121:27:H3GGKBBXX:5:2115:27773:4497,J00121:27:H3GGKBBXX:5:1128:2666:47577,J00121:27:H3GGKBBXX:5:1109:18061:26599,J00121:27:H3GGKBBXX:5:1112:7537:7451,J00121:27:H3GGKBBXX:5:2110:13575:45027,J00121:27:H3GGKBBXX:5:2211:29630:11020,J00121:27:H3GGKBBXX:5:2206:9973:19548,J00121:27:H3GGKBBXX:5:1219:6329:37501,J00121:27:H3GGKBBXX:5:1215:22455:27496,J00121:27:H3GGKBBXX:5:2224:29944:33826,J00121:27:H3GGKBBXX:5:1204:20334:46750,J00121:27:H3GGKBBXX:5:1117:15869:29835,J00121:27:H3GGKBBXX:5:2210:19877:31611,J00121:27:H3GGKBBXX:5:2222:22597:20252,J00121:27:H3GGKBBXX:5:1215:17310:11548,J00121:27:H3GGKBBXX:5:2119:10876:11196,J00121:27:H3GGKBBXX:5:2116:6888:2246,J00121:27:H3GGKBBXX:5:2211:18588:46223,J00121:27:H3GGKBBXX:5:2113:13545:30521,J00121:27:H3GGKBBXX:5:2210:6218:26687,J00121:27:H3GGKBBXX:5:2209:3873:46082,J00121:27:H3GGKBBXX:5:1123:21349:31664,J00121:27:H3GGKBBXX:5:1208:17097:23944,J00121:27:H3GGKBBXX:5:1203:4503:33527,J00121:27:H3GGKBBXX:5:1124:30259:23048,J00121:27:H3GGKBBXX:5:2216:19857:10686,J00121:27:H3GGKBBXX:5:2202:15605:4901,J00121:27:H3GGKBBXX:5:1209:20263:27145;sequence=TATAGTATTTATTTTATATTTATCCT;start=42591;subtype=IES;support_ref=12;support_variant=55;type=IES;
scaffold51_33_with_IES	MILORD	internal_eliminated_sequence	44734	44789	.	.	.	ID=MILORD.33.44734.44789;Name=MILORD.33.44734.44789;bounded_by_ta=TRUE;common_boundary=LEFT;end=44789;ies_id=IESPGM.PTET51.1.33.41873;ies_left_dist=0;ies_min_dist=0;ies_right_dist=-12;junction_seq=cccatacttgcatggTAggatagaggcattca;read_names=J00121:27:H3GGKBBXX:5:1217:22364:16893,J00121:27:H3GGKBBXX:5:1115:28381:12796;sequence=TATACTACTTATCAAAATTGTTAATTTATTTTCAAAATTAAGTGTAATTCAAGTAG;start=44734;subtype=PARTIAL_EXTERNAL;support_ref=0;support_variant=2;type=ALTERNATIVE;
scaffold51_33_with_IES	MILORD	internal_eliminated_sequence	44734	44777	.	.	.	ID=MILORD.33.44734.44777;Name=MILORD.33.44734.44777;bounded_by_ta=TRUE;common_boundary=Both;end=44777;ies_id=IESPGM.PTET51.1.33.41873;ies_left_dist=0;ies_min_dist=0;ies_right_dist=0;junction_seq=cccatacttgcatggTAattcaagtagtagga;read_names=J00121:27:H3GGKBBXX:5:1211:14539:38820,J00121:27:H3GGKBBXX:5:2101:10074:4251,J00121:27:H3GGKBBXX:5:2115:25753:25966,J00121:27:H3GGKBBXX:5:2215:24779:6167,J00121:27:H3GGKBBXX:5:2119:8988:45062,J00121:27:H3GGKBBXX:5:1110:11576:47084,J00121:27:H3GGKBBXX:5:1225:5629:41985,J00121:27:H3GGKBBXX:5:2223:15351:28164,J00121:27:H3GGKBBXX:5:1106:25581:45994,J00121:27:H3GGKBBXX:5:2201:19258:9578,J00121:27:H3GGKBBXX:5:1203:24403:23874,J00121:27:H3GGKBBXX:5:2212:27103:24612,J00121:27:H3GGKBBXX:5:1110:8115:45660,J00121:27:H3GGKBBXX:5:1110:30117:23364,J00121:27:H3GGKBBXX:5:2103:31527:46170,J00121:27:H3GGKBBXX:5:1216:19197:21641,J00121:27:H3GGKBBXX:5:1222:9536:13974,J00121:27:H3GGKBBXX:5:2228:9628:32279,J00121:27:H3GGKBBXX:5:1121:21268:32894,J00121:27:H3GGKBBXX:5:2114:22962:7802,J00121:27:H3GGKBBXX:5:1102:5507:11741;sequence=TATACTACTTATCAAAATTGTTAATTTATTTTCAAAATTAAGTG;start=44734;subtype=IES;support_ref=0;support_variant=21;type=IES;
scaffold51_33_with_IES	MILORD	internal_eliminated_sequence	45081	45136	.	.	.	ID=MILORD.33.45081.45136;Name=MILORD.33.45081.45136;bounded_by_ta=TRUE;common_boundary=Both;end=45136;ies_id=IESPGM.PTET51.1.33.42176;ies_left_dist=0;ies_min_dist=0;ies_right_dist=0;junction_seq=tttagctgcttataaTAatattgattttaaag;read_names=J00121:27:H3GGKBBXX:5:2208:1692:22221,J00121:27:H3GGKBBXX:5:2107:11850:28076,J00121:27:H3GGKBBXX:5:2214:13535:19179,J00121:27:H3GGKBBXX:5:1212:8501:34618,J00121:27:H3GGKBBXX:5:1219:28036:4989,J00121:27:H3GGKBBXX:5:1226:23865:43198;sequence=TATTGTATAATCAAATATAATATCAATATTGAATTTGAGTTATTTCTCTTTGACAA;start=45081;subtype=IES;support_ref=11;support_variant=6;type=IES;
scaffold51_33_with_IES	MILORD	internal_eliminated_sequence	45086	45254	.	.	.	ID=MILORD.33.45086.45254;Name=MILORD.33.45086.45254;bounded_by_ta=TRUE;common_boundary=RIGHT;end=45254;ies_id=IESPGM.PTET51.1.33.42206;ies_left_dist=81;ies_min_dist=0;ies_right_dist=0;junction_seq=ctgcttataatattgTAgtccgttctcgaatt;read_names=J00121:27:H3GGKBBXX:5:2110:9841:14502,J00121:27:H3GGKBBXX:5:2205:27712:23135;sequence=TATAATCAAATATAATATCAATATTGAATTTGAGTTATTTCTCTTTGACAATAATATTGATTTTAAAGTTTTAGTTTGTGATACAGTTTCTAGATGATTAAATCTATAAAACAGATATTTTTATTGAATTCTCTCATTATAATTCTGAAGTTTAATTTGTTAATTACTG;start=45086;subtype=PARTIAL_EXTERNAL;support_ref=18;support_variant=2;type=ALTERNATIVE;
scaffold51_33_with_IES	MILORD	internal_eliminated_sequence	45167	45245	.	.	.	ID=MILORD.33.45167.45245;Name=MILORD.33.45167.45245;bounded_by_ta=TRUE;common_boundary=LEFT;end=45245;ies_id=IESPGM.PTET51.1.33.42206;ies_left_dist=0;ies_min_dist=0;ies_right_dist=9;junction_seq=agttttagtttgtgaTAattactgtagtccgt;read_names=J00121:27:H3GGKBBXX:5:2208:27417:35954;sequence=TACAGTTTCTAGATGATTAAATCTATAAAACAGATATTTTTATTGAATTCTCTCATTATAATTCTGAAGTTTAATTTGT;start=45167;subtype=PARTIAL_INTERNAL;support_ref=0;support_variant=1;type=ALTERNATIVE;
scaffold51_33_with_IES	MILORD	internal_eliminated_sequence	45167	45254	.	.	.	ID=MILORD.33.45167.45254;Name=MILORD.33.45167.45254;bounded_by_ta=TRUE;common_boundary=Both;end=45254;ies_id=IESPGM.PTET51.1.33.42206;ies_left_dist=0;ies_min_dist=0;ies_right_dist=0;junction_seq=agttttagtttgtgaTAgtccgttctcgaatt;read_names=J00121:27:H3GGKBBXX:5:2225:30878:42020,J00121:27:H3GGKBBXX:5:1116:16082:33651,J00121:27:H3GGKBBXX:5:1228:23226:37765,J00121:27:H3GGKBBXX:5:1217:27346:34741,J00121:27:H3GGKBBXX:5:1208:10236:10510,J00121:27:H3GGKBBXX:5:2103:23145:17368,J00121:27:H3GGKBBXX:5:2108:4706:1420,J00121:27:H3GGKBBXX:5:1220:7770:12532,J00121:27:H3GGKBBXX:5:1218:23744:27901,J00121:27:H3GGKBBXX:5:1123:29812:6871,J00121:27:H3GGKBBXX:5:1105:14204:16120,J00121:27:H3GGKBBXX:5:2214:8694:43673,J00121:27:H3GGKBBXX:5:1123:9425:32701,J00121:27:H3GGKBBXX:5:1202:17878:26986,J00121:27:H3GGKBBXX:5:2227:14103:37361,J00121:27:H3GGKBBXX:5:1127:4909:42530;sequence=TACAGTTTCTAGATGATTAAATCTATAAAACAGATATTTTTATTGAATTCTCTCATTATAATTCTGAAGTTTAATTTGTTAATTACTG;start=45167;subtype=IES;support_ref=0;support_variant=16;type=IES;
scaffold51_33_with_IES	MILORD	internal_eliminated_sequence	45167	45249	.	.	.	ID=MILORD.33.45167.45249;Name=MILORD.33.45167.45249;bounded_by_ta=TRUE;common_boundary=LEFT;end=45249;ies_id=IESPGM.PTET51.1.33.42206;ies_left_dist=0;ies_min_dist=0;ies_right_dist=5;junction_seq=agttttagtttgtgaTActgtagtccgttctc;read_names=J00121:27:H3GGKBBXX:5:2211:8877:35936;sequence=TACAGTTTCTAGATGATTAAATCTATAAAACAGATATTTTTATTGAATTCTCTCATTATAATTCTGAAGTTTAATTTGTTAAT;start=45167;subtype=PARTIAL_INTERNAL;support_ref=0;support_variant=1;type=ALTERNATIVE;
scaffold51_33_with_IES	MILORD	internal_eliminated_sequence	45399	45436	.	.	.	ID=MILORD.33.45399.45436;Name=MILORD.33.45399.45436;bounded_by_ta=TRUE;common_boundary=None;end=45436;ies_id=IESPGM.PTET51.1.33.42206;ies_left_dist=-232;ies_min_dist=182;ies_right_dist=-182;junction_seq=tattgatgaattgaaTAagtattaccttagga;read_names=J00121:27:H3GGKBBXX:5:2108:31700:27092,J00121:27:H3GGKBBXX:5:2213:9354:48087;sequence=TATAGTTTAAATAATACAAGGTAATAGCTTACTAATTA;start=45399;subtype=MAC;support_ref=87;support_variant=2;type=CRYPTIC;
scaffold51_33_with_IES	MILORD	internal_eliminated_sequence	46407	46488	.	.	.	ID=MILORD.33.46407.46488;Name=MILORD.33.46407.46488;bounded_by_ta=TRUE;common_boundary=RIGHT;end=46488;ies_id=IESPGM.PTET51.1.33.43364;ies_left_dist=6;ies_min_dist=0;ies_right_dist=0;junction_seq=acaaacctaattaagTAtcaataaaaaagaat;read_names=J00121:27:H3GGKBBXX:5:2220:5244:35303;sequence=TATTGATACACTCTGAGAGTTGTCTTTTATCAATATATTATAAGAGTATATAATTTATATAAAAATAATTAGGAGAATGCTG;start=46407;subtype=PARTIAL_EXTERNAL;support_ref=4;support_variant=1;type=ALTERNATIVE;
scaffold51_33_with_IES	MILORD	internal_eliminated_sequence	46413	46488	.	.	.	ID=MILORD.33.46413.46488;Name=MILORD.33.46413.46488;bounded_by_ta=TRUE;common_boundary=Both;end=46488;ies_id=IESPGM.PTET51.1.33.43364;ies_left_dist=0;ies_min_dist=0;ies_right_dist=0;junction_seq=ctaattaagtattgaTAtcaataaaaaagaat;read_names=J00121:27:H3GGKBBXX:5:1120:15493:48808,J00121:27:H3GGKBBXX:5:2228:21389:45062,J00121:27:H3GGKBBXX:5:1212:27001:21729,J00121:27:H3GGKBBXX:5:2201:12682:7539,J00121:27:H3GGKBBXX:5:2101:31355:48579,J00121:27:H3GGKBBXX:5:2217:31071:25615,J00121:27:H3GGKBBXX:5:2211:20415:41792,J00121:27:H3GGKBBXX:5:1213:26159:36517,J00121:27:H3GGKBBXX:5:1217:22181:17350,J00121:27:H3GGKBBXX:5:1127:19025:46873,J00121:27:H3GGKBBXX:5:2225:16072:42847,J00121:27:H3GGKBBXX:5:1122:25895:10106,J00121:27:H3GGKBBXX:5:1108:23997:18915,J00121:27:H3GGKBBXX:5:1108:22638:39453,J00121:27:H3GGKBBXX:5:1124:14935:24841,J00121:27:H3GGKBBXX:5:2116:32593:19671,J00121:27:H3GGKBBXX:5:2221:23683:17948,J00121:27:H3GGKBBXX:5:2226:2808:24823,J00121:27:H3GGKBBXX:5:1202:7486:5323,J00121:27:H3GGKBBXX:5:2115:4787:32508,J00121:27:H3GGKBBXX:5:1102:27397:32472,J00121:27:H3GGKBBXX:5:1119:9475:41792,J00121:27:H3GGKBBXX:5:2219:19157:37361,J00121:27:H3GGKBBXX:5:2216:8532:31083,J00121:27:H3GGKBBXX:5:1127:10571:9121,J00121:27:H3GGKBBXX:5:2121:23591:38926,J00121:27:H3GGKBBXX:5:2227:27184:42231,J00121:27:H3GGKBBXX:5:2202:15980:12480,J00121:27:H3GGKBBXX:5:2211:10439:42161,J00121:27:H3GGKBBXX:5:1209:19055:11337,J00121:27:H3GGKBBXX:5:2212:7882:12409,J00121:27:H3GGKBBXX:5:1204:21440:3266,J00121:27:H3GGKBBXX:5:1118:7151:13429,J00121:27:H3GGKBBXX:5:1120:10429:33914,J00121:27:H3GGKBBXX:5:2217:21471:39049,J00121:27:H3GGKBBXX:5:1212:31132:6589,J00121:27:H3GGKBBXX:5:1221:12327:22467,J00121:27:H3GGKBBXX:5:2118:4239:27760;sequence=TACACTCTGAGAGTTGTCTTTTATCAATATATTATAAGAGTATATAATTTATATAAAAATAATTAGGAGAATGCTG;start=46413;subtype=IES;support_ref=2;support_variant=38;type=IES;
scaffold51_33_with_IES	MILORD	internal_eliminated_sequence	48423	48448	.	.	.	ID=MILORD.33.48423.48448;Name=MILORD.33.48423.48448;bounded_by_ta=TRUE;common_boundary=Both;end=48448;ies_id=IESPGM.PTET51.1.33.45298;ies_left_dist=0;ies_min_dist=0;ies_right_dist=0;junction_seq=tcctgttaaaaaaagTAcacccaaaaaaactc;read_names=J00121:27:H3GGKBBXX:5:1221:18568:10458,J00121:27:H3GGKBBXX:5:1126:18588:46504,J00121:27:H3GGKBBXX:5:2221:9323:17157,J00121:27:H3GGKBBXX:5:2221:9211:17280,J00121:27:H3GGKBBXX:5:1223:6005:27373,J00121:27:H3GGKBBXX:5:1223:8430:40051,J00121:27:H3GGKBBXX:5:1202:23987:9051,J00121:27:H3GGKBBXX:5:1109:10115:38293,J00121:27:H3GGKBBXX:5:1203:27894:8541,J00121:27:H3GGKBBXX:5:1118:31193:21711,J00121:27:H3GGKBBXX:5:1202:22424:41159,J00121:27:H3GGKBBXX:5:1119:21359:29079,J00121:27:H3GGKBBXX:5:1127:16924:11091,J00121:27:H3GGKBBXX:5:1118:5873:16876,J00121:27:H3GGKBBXX:5:1110:25205:28076,J00121:27:H3GGKBBXX:5:1111:28584:35690,J00121:27:H3GGKBBXX:5:1121:16528:16243,J00121:27:H3GGKBBXX:5:1214:22029:32806,J00121:27:H3GGKBBXX:5:1215:14844:11671,J00121:27:H3GGKBBXX:5:1228:29000:15662,J00121:27:H3GGKBBXX:5:1121:16305:15539,J00121:27:H3GGKBBXX:5:2227:6137:45291;sequence=TATAATGAAATTCATAACAATATCTA;start=48423;subtype=IES;support_ref=0;support_variant=22;type=IES;
scaffold51_33_with_IES	MILORD	internal_eliminated_sequence	49604	50059	.	.	.	ID=MILORD.33.49604.50059;Name=MILORD.33.49604.50059;bounded_by_ta=TRUE;common_boundary=None;end=50059;ies_id=IESPGM.PTET51.1.33.46457;ies_left_dist=4;ies_min_dist=4;ies_right_dist=5;junction_seq=ttagttatagaaagaTActgtataataattaa;read_names=J00121:27:H3GGKBBXX:5:1101:30604:38170;sequence=TATATACAGTGTATTTTGATAATTTTTCATTTAATTTCATTCAAATAATAAAAGAAATCTATAAAATAATATGAATTGAAATATGATTCTTAAAGAATTAAAATTATTTTACCAAGACTAAATGAAATTATAAAGATTCTACAATTGTTTCAAGATGTTATTAATTTTAAATTTCTAATATGATTTTTTTGATTAAAAAGCAGTTTTAATAAAAAGTAATCAGATAACTCATGTTTAAATACATTTCTATAAATAGCTAAGAAAATCCAATTAAAAAAGGAGGTAAAATAGAACTATTATCTAATATAAAAAATTAACCAAAAAAAATTATATATTATTATTTTCTAGATTATAAAGGTCTTATCCAAATTTTGAAAGAATAATTTATATTTTAACAAAATATTCTCACTAATAAAATTAGAAATTATGAAGAAATTATATAATTTTTTTTAATCT;start=49604;subtype=OVERLAPPING;support_ref=0;support_variant=1;type=ALTERNATIVE;
scaffold51_33_with_IES	MILORD	internal_eliminated_sequence	49604	50064	.	.	.	ID=MILORD.33.49604.50064;Name=MILORD.33.49604.50064;bounded_by_ta=TRUE;common_boundary=RIGHT;end=50064;ies_id=IESPGM.PTET51.1.33.46457;ies_left_dist=4;ies_min_dist=0;ies_right_dist=0;junction_seq=ttagttatagaaagaTAtaataattaaaggta;read_names=J00121:27:H3GGKBBXX:5:2128:2757:42671;sequence=TATATACAGTGTATTTTGATAATTTTTCATTTAATTTCATTCAAATAATAAAAGAAATCTATAAAATAATATGAATTGAAATATGATTCTTAAAGAATTAAAATTATTTTACCAAGACTAAATGAAATTATAAAGATTCTACAATTGTTTCAAGATGTTATTAATTTTAAATTTCTAATATGATTTTTTTGATTAAAAAGCAGTTTTAATAAAAAGTAATCAGATAACTCATGTTTAAATACATTTCTATAAATAGCTAAGAAAATCCAATTAAAAAAGGAGGTAAAATAGAACTATTATCTAATATAAAAAATTAACCAAAAAAAATTATATATTATTATTTTCTAGATTATAAAGGTCTTATCCAAATTTTGAAAGAATAATTTATATTTTAACAAAATATTCTCACTAATAAAATTAGAAATTATGAAGAAATTATATAATTTTTTTTAATCTTACTG;start=49604;subtype=PARTIAL_EXTERNAL;support_ref=0;support_variant=1;type=ALTERNATIVE;
scaffold51_33_with_IES	MILORD	internal_eliminated_sequence	49606	50064	.	.	.	ID=MILORD.33.49606.50064;Name=MILORD.33.49606.50064;bounded_by_ta=TRUE;common_boundary=RIGHT;end=50064;ies_id=IESPGM.PTET51.1.33.46457;ies_left_dist=2;ies_min_dist=0;ies_right_dist=0;junction_seq=agttatagaaagataTAtaataattaaaggta;read_names=J00121:27:H3GGKBBXX:5:1110:28645:20006;sequence=TATACAGTGTATTTTGATAATTTTTCATTTAATTTCATTCAAATAATAAAAGAAATCTATAAAATAATATGAATTGAAATATGATTCTTAAAGAATTAAAATTATTTTACCAAGACTAAATGAAATTATAAAGATTCTACAATTGTTTCAAGATGTTATTAATTTTAAATTTCTAATATGATTTTTTTGATTAAAAAGCAGTTTTAATAAAAAGTAATCAGATAACTCATGTTTAAATACATTTCTATAAATAGCTAAGAAAATCCAATTAAAAAAGGAGGTAAAATAGAACTATTATCTAATATAAAAAATTAACCAAAAAAAATTATATATTATTATTTTCTAGATTATAAAGGTCTTATCCAAATTTTGAAAGAATAATTTATATTTTAACAAAATATTCTCACTAATAAAATTAGAAATTATGAAGAAATTATATAATTTTTTTTAATCTTACTG;start=49606;subtype=PARTIAL_EXTERNAL;support_ref=0;support_variant=1;type=ALTERNATIVE;
scaffold51_33_with_IES	MILORD	internal_eliminated_sequence	49606	50069	.	.	.	ID=MILORD.33.49606.50069;Name=MILORD.33.49606.50069;bounded_by_ta=TRUE;common_boundary=None;end=50069;ies_id=IESPGM.PTET51.1.33.46457;ies_left_dist=2;ies_min_dist=2;ies_right_dist=-5;junction_seq=agttatagaaagataTAattaaaggtattaat;read_names=J00121:27:H3GGKBBXX:5:2124:17391:48755;sequence=TATACAGTGTATTTTGATAATTTTTCATTTAATTTCATTCAAATAATAAAAGAAATCTATAAAATAATATGAATTGAAATATGATTCTTAAAGAATTAAAATTATTTTACCAAGACTAAATGAAATTATAAAGATTCTACAATTGTTTCAAGATGTTATTAATTTTAAATTTCTAATATGATTTTTTTGATTAAAAAGCAGTTTTAATAAAAAGTAATCAGATAACTCATGTTTAAATACATTTCTATAAATAGCTAAGAAAATCCAATTAAAAAAGGAGGTAAAATAGAACTATTATCTAATATAAAAAATTAACCAAAAAAAATTATATATTATTATTTTCTAGATTATAAAGGTCTTATCCAAATTTTGAAAGAATAATTTATATTTTAACAAAATATTCTCACTAATAAAATTAGAAATTATGAAGAAATTATATAATTTTTTTTAATCTTACTGTATAA;start=49606;subtype=EXTERNAL;support_ref=0;support_variant=1;type=ALTERNATIVE;
scaffold51_33_with_IES	MILORD	internal_eliminated_sequence	49608	50069	.	.	.	ID=MILORD.33.49608.50069;Name=MILORD.33.49608.50069;bounded_by_ta=TRUE;common_boundary=LEFT;end=50069;ies_id=IESPGM.PTET51.1.33.46457;ies_left_dist=0;ies_min_dist=0;ies_right_dist=-5;junction_seq=ttatagaaagatataTAattaaaggtattaat;read_names=J00121:27:H3GGKBBXX:5:2106:22627:44429,J00121:27:H3GGKBBXX:5:1107:24931:45467;sequence=TACAGTGTATTTTGATAATTTTTCATTTAATTTCATTCAAATAATAAAAGAAATCTATAAAATAATATGAATTGAAATATGATTCTTAAAGAATTAAAATTATTTTACCAAGACTAAATGAAATTATAAAGATTCTACAATTGTTTCAAGATGTTATTAATTTTAAATTTCTAATATGATTTTTTTGATTAAAAAGCAGTTTTAATAAAAAGTAATCAGATAACTCATGTTTAAATACATTTCTATAAATAGCTAAGAAAATCCAATTAAAAAAGGAGGTAAAATAGAACTATTATCTAATATAAAAAATTAACCAAAAAAAATTATATATTATTATTTTCTAGATTATAAAGGTCTTATCCAAATTTTGAAAGAATAATTTATATTTTAACAAAATATTCTCACTAATAAAATTAGAAATTATGAAGAAATTATATAATTTTTTTTAATCTTACTGTATAA;start=49608;subtype=PARTIAL_EXTERNAL;support_ref=0;support_variant=2;type=ALTERNATIVE;
scaffold51_33_with_IES	MILORD	internal_eliminated_sequence	49608	50059	.	.	.	ID=MILORD.33.49608.50059;Name=MILORD.33.49608.50059;bounded_by_ta=TRUE;common_boundary=LEFT;end=50059;ies_id=IESPGM.PTET51.1.33.46457;ies_left_dist=0;ies_min_dist=0;ies_right_dist=5;junction_seq=ttatagaaagatataTActgtataataattaa;read_names=J00121:27:H3GGKBBXX:5:2212:3062:36974,J00121:27:H3GGKBBXX:5:1115:10328:20621;sequence=TACAGTGTATTTTGATAATTTTTCATTTAATTTCATTCAAATAATAAAAGAAATCTATAAAATAATATGAATTGAAATATGATTCTTAAAGAATTAAAATTATTTTACCAAGACTAAATGAAATTATAAAGATTCTACAATTGTTTCAAGATGTTATTAATTTTAAATTTCTAATATGATTTTTTTGATTAAAAAGCAGTTTTAATAAAAAGTAATCAGATAACTCATGTTTAAATACATTTCTATAAATAGCTAAGAAAATCCAATTAAAAAAGGAGGTAAAATAGAACTATTATCTAATATAAAAAATTAACCAAAAAAAATTATATATTATTATTTTCTAGATTATAAAGGTCTTATCCAAATTTTGAAAGAATAATTTATATTTTAACAAAATATTCTCACTAATAAAATTAGAAATTATGAAGAAATTATATAATTTTTTTTAATCT;start=49608;subtype=PARTIAL_INTERNAL;support_ref=0;support_variant=2;type=ALTERNATIVE;
scaffold51_33_with_IES	MILORD	internal_eliminated_sequence	49608	50064	.	.	.	ID=MILORD.33.49608.50064;Name=MILORD.33.49608.50064;bounded_by_ta=TRUE;common_boundary=Both;end=50064;ies_id=IESPGM.PTET51.1.33.46457;ies_left_dist=0;ies_min_dist=0;ies_right_dist=0;junction_seq=ttatagaaagatataTAtaataattaaaggta;read_names=J00121:27:H3GGKBBXX:5:2106:19055:48649,J00121:27:H3GGKBBXX:5:2204:7984:9561,J00121:27:H3GGKBBXX:5:2219:30979:16383,J00121:27:H3GGKBBXX:5:1123:27996:3196,J00121:27:H3GGKBBXX:5:2214:16802:45168,J00121:27:H3GGKBBXX:5:2113:5863:14854,J00121:27:H3GGKBBXX:5:1217:25621:13394,J00121:27:H3GGKBBXX:5:2216:9445:34670,J00121:27:H3GGKBBXX:5:1120:7233:4215,J00121:27:H3GGKBBXX:5:1225:15250:18845,J00121:27:H3GGKBBXX:5:1217:20506:20920,J00121:27:H3GGKBBXX:5:1222:26027:33158,J00121:27:H3GGKBBXX:5:2211:25926:3758,J00121:27:H3GGKBBXX:5:1112:19116:27654,J00121:27:H3GGKBBXX:5:1222:29295:28551,J00121:27:H3GGKBBXX:5:1219:30056:4022,J00121:27:H3GGKBBXX:5:2114:21217:5270,J00121:27:H3GGKBBXX:5:1206:19228:20603,J00121:27:H3GGKBBXX:5:2217:25489:20164,J00121:27:H3GGKBBXX:5:1102:11069:9983,J00121:27:H3GGKBBXX:5:1123:13464:13851,J00121:27:H3GGKBBXX:5:2122:23774:10018,J00121:27:H3GGKBBXX:5:1104:4472:37202,J00121:27:H3GGKBBXX:5:1205:12895:15785,J00121:27:H3GGKBBXX:5:2118:18710:21008,J00121:27:H3GGKBBXX:5:2219:23794:31400,J00121:27:H3GGKBBXX:5:1125:21471:22309,J00121:27:H3GGKBBXX:5:1126:18538:36745,J00121:27:H3GGKBBXX:5:2104:3853:16120,J00121:27:H3GGKBBXX:5:2228:19086:40860,J00121:27:H3GGKBBXX:5:1212:29701:24612,J00121:27:H3GGKBBXX:5:2116:11099:38662,J00121:27:H3GGKBBXX:5:1114:26220:20726,J00121:27:H3GGKBBXX:5:2217:18730:3037,J00121:27:H3GGKBBXX:5:2215:8126:29149,J00121:27:H3GGKBBXX:5:2120:8156:38556,J00121:27:H3GGKBBXX:5:1206:19258:20480;sequence=TACAGTGTATTTTGATAATTTTTCATTTAATTTCATTCAAATAATAAAAGAAATCTATAAAATAATATGAATTGAAATATGATTCTTAAAGAATTAAAATTATTTTACCAAGACTAAATGAAATTATAAAGATTCTACAATTGTTTCAAGATGTTATTAATTTTAAATTTCTAATATGATTTTTTTGATTAAAAAGCAGTTTTAATAAAAAGTAATCAGATAACTCATGTTTAAATACATTTCTATAAATAGCTAAGAAAATCCAATTAAAAAAGGAGGTAAAATAGAACTATTATCTAATATAAAAAATTAACCAAAAAAAATTATATATTATTATTTTCTAGATTATAAAGGTCTTATCCAAATTTTGAAAGAATAATTTATATTTTAACAAAATATTCTCACTAATAAAATTAGAAATTATGAAGAAATTATATAATTTTTTTTAATCTTACTG;start=49608;subtype=IES;support_ref=0;support_variant=37;type=IES;
scaffold51_33_with_IES	MILORD	internal_eliminated_sequence	49615	50064	.	.	.	ID=MILORD.33.49615.50064;Name=MILORD.33.49615.50064;bounded_by_ta=TRUE;common_boundary=RIGHT;end=50064;ies_id=IESPGM.PTET51.1.33.46457;ies_left_dist=-7;ies_min_dist=0;ies_right_dist=0;junction_seq=aagatatatacagtgTAtaataattaaaggta;read_names=J00121:27:H3GGKBBXX:5:2124:27133:36903,J00121:27:H3GGKBBXX:5:2112:26291:34073;sequence=TATTTTGATAATTTTTCATTTAATTTCATTCAAATAATAAAAGAAATCTATAAAATAATATGAATTGAAATATGATTCTTAAAGAATTAAAATTATTTTACCAAGACTAAATGAAATTATAAAGATTCTACAATTGTTTCAAGATGTTATTAATTTTAAATTTCTAATATGATTTTTTTGATTAAAAAGCAGTTTTAATAAAAAGTAATCAGATAACTCATGTTTAAATACATTTCTATAAATAGCTAAGAAAATCCAATTAAAAAAGGAGGTAAAATAGAACTATTATCTAATATAAAAAATTAACCAAAAAAAATTATATATTATTATTTTCTAGATTATAAAGGTCTTATCCAAATTTTGAAAGAATAATTTATATTTTAACAAAATATTCTCACTAATAAAATTAGAAATTATGAAGAAATTATATAATTTTTTTTAATCTTACTG;start=49615;subtype=PARTIAL_INTERNAL;support_ref=0;support_variant=2;type=ALTERNATIVE;
scaffold51_33_with_IES	MILORD	internal_eliminated_sequence	50761	50807	.	.	.	ID=MILORD.33.50761.50807;Name=MILORD.33.50761.50807;bounded_by_ta=TRUE;common_boundary=Both;end=50807;ies_id=IESPGM.PTET51.1.33.47153;ies_left_dist=0;ies_min_dist=0;ies_right_dist=0;junction_seq=tgacaatagctcgggTAtctatattatgtatt;read_names=J00121:27:H3GGKBBXX:5:1222:17898:21113,J00121:27:H3GGKBBXX:5:2109:21958:34442,J00121:27:H3GGKBBXX:5:1123:16640:18546,J00121:27:H3GGKBBXX:5:2209:28970:33686,J00121:27:H3GGKBBXX:5:1220:17127:41264,J00121:27:H3GGKBBXX:5:1118:18365:11583,J00121:27:H3GGKBBXX:5:1116:28432:43445,J00121:27:H3GGKBBXX:5:1203:10450:27057,J00121:27:H3GGKBBXX:5:2107:21095:40192,J00121:27:H3GGKBBXX:5:1104:5974:10335,J00121:27:H3GGKBBXX:5:2208:16173:25158,J00121:27:H3GGKBBXX:5:1227:26037:6519,J00121:27:H3GGKBBXX:5:1206:20983:26353,J00121:27:H3GGKBBXX:5:1107:20446:33440,J00121:27:H3GGKBBXX:5:1222:1702:23821,J00121:27:H3GGKBBXX:5:1112:21450:26810,J00121:27:H3GGKBBXX:5:2215:26271:46170,J00121:27:H3GGKBBXX:5:2208:6045:16612,J00121:27:H3GGKBBXX:5:1223:4462:12884,J00121:27:H3GGKBBXX:5:2223:27570:36218,J00121:27:H3GGKBBXX:5:1113:27874:12409,J00121:27:H3GGKBBXX:5:2110:29457:18493,J00121:27:H3GGKBBXX:5:2120:22069:18986,J00121:27:H3GGKBBXX:5:2110:29488:18581,J00121:27:H3GGKBBXX:5:2112:3985:43779,J00121:27:H3GGKBBXX:5:1128:24525:14836;sequence=TATTGTCAAGTTTGTATAACAACTATTATAAAATTAGTACTCCTTAA;start=50761;subtype=IES;support_ref=102;support_variant=26;type=IES;
scaffold51_33_with_IES	MILORD	internal_eliminated_sequence	50761	50816	.	.	.	ID=MILORD.33.50761.50816;Name=MILORD.33.50761.50816;bounded_by_ta=TRUE;common_boundary=LEFT;end=50816;ies_id=IESPGM.PTET51.1.33.47153;ies_left_dist=0;ies_min_dist=0;ies_right_dist=-9;junction_seq=tgacaatagctcgggTAtgtatttctagaagc;read_names=J00121:27:H3GGKBBXX:5:1207:14133:46909;sequence=TATTGTCAAGTTTGTATAACAACTATTATAAAATTAGTACTCCTTAATATCTATAT;start=50761;subtype=PARTIAL_EXTERNAL;support_ref=34;support_variant=1;type=ALTERNATIVE;
scaffold51_33_with_IES	MILORD	internal_eliminated_sequence	54733	54839	.	.	.	ID=MILORD.33.54733.54839;Name=MILORD.33.54733.54839;bounded_by_ta=TRUE;common_boundary=RIGHT;end=54839;ies_id=IESPGM.PTET51.1.33.51080;ies_left_dist=2;ies_min_dist=0;ies_right_dist=0;junction_seq=tattattttatctcaTAtcagttaggaaaatt;read_names=J00121:27:H3GGKBBXX:5:2123:27702:47102,J00121:27:H3GGKBBXX:5:2202:16315:7715,J00121:27:H3GGKBBXX:5:1120:7578:36429,J00121:27:H3GGKBBXX:5:1105:13058:3301,J00121:27:H3GGKBBXX:5:2102:18791:35954,J00121:27:H3GGKBBXX:5:1205:31132:16436;sequence=TATATAGTAATTGATTTTAAGTTTTCATTTTGTATGCACTAATTAATTTTGAGCATTTTTGATCTAGAATATTTATAGGAAATATCAAAAGATTGTTTAAAGCACAG;start=54733;subtype=PARTIAL_EXTERNAL;support_ref=8;support_variant=6;type=ALTERNATIVE;
scaffold51_33_with_IES	MILORD	internal_eliminated_sequence	54733	54846	.	.	.	ID=MILORD.33.54733.54846;Name=MILORD.33.54733.54846;bounded_by_ta=TRUE;common_boundary=None;end=54846;ies_id=IESPGM.PTET51.1.33.51080;ies_left_dist=2;ies_min_dist=2;ies_right_dist=-7;junction_seq=tattattttatctcaTAggaaaattgcaaaaa;read_names=J00121:27:H3GGKBBXX:5:1227:10247:29448;sequence=TATATAGTAATTGATTTTAAGTTTTCATTTTGTATGCACTAATTAATTTTGAGCATTTTTGATCTAGAATATTTATAGGAAATATCAAAAGATTGTTTAAAGCACAGTATCAGT;start=54733;subtype=EXTERNAL;support_ref=4;support_variant=1;type=ALTERNATIVE;
scaffold51_33_with_IES	MILORD	internal_eliminated_sequence	54735	54839	.	.	.	ID=MILORD.33.54735.54839;Name=MILORD.33.54735.54839;bounded_by_ta=TRUE;common_boundary=Both;end=54839;ies_id=IESPGM.PTET51.1.33.51080;ies_left_dist=0;ies_min_dist=0;ies_right_dist=0;junction_seq=ttattttatctcataTAtcagttaggaaaatt;read_names=J00121:27:H3GGKBBXX:5:1117:25672:36376,J00121:27:H3GGKBBXX:5:1119:24545:17192,J00121:27:H3GGKBBXX:5:1121:24586:39101,J00121:27:H3GGKBBXX:5:1117:13565:38785,J00121:27:H3GGKBBXX:5:2122:26646:2826,J00121:27:H3GGKBBXX:5:1119:9465:18212,J00121:27:H3GGKBBXX:5:2213:7902:29852,J00121:27:H3GGKBBXX:5:2126:10957:40526,J00121:27:H3GGKBBXX:5:1209:10307:34829,J00121:27:H3GGKBBXX:5:1221:15615:48491,J00121:27:H3GGKBBXX:5:1202:17503:6009,J00121:27:H3GGKBBXX:5:2227:12682:15381,J00121:27:H3GGKBBXX:5:1228:20040:9631,J00121:27:H3GGKBBXX:5:1118:8501:37009,J00121:27:H3GGKBBXX:5:2222:28432:10211,J00121:27:H3GGKBBXX:5:1121:25276:39770,J00121:27:H3GGKBBXX:5:1127:14448:26881,J00121:27:H3GGKBBXX:5:1208:27630:43181,J00121:27:H3GGKBBXX:5:1227:4777:11143,J00121:27:H3GGKBBXX:5:1102:21714:42987,J00121:27:H3GGKBBXX:5:1125:10510:20902,J00121:27:H3GGKBBXX:5:1223:4665:10036,J00121:27:H3GGKBBXX:5:2205:21694:44394,J00121:27:H3GGKBBXX:5:2208:5355:8488,J00121:27:H3GGKBBXX:5:2221:22008:31083,J00121:27:H3GGKBBXX:5:1223:23338:23716,J00121:27:H3GGKBBXX:5:1103:19116:4127,J00121:27:H3GGKBBXX:5:2203:26250:6642,J00121:27:H3GGKBBXX:5:1204:14103:10106,J00121:27:H3GGKBBXX:5:2117:8663:35391,J00121:27:H3GGKBBXX:5:1104:26311:38433,J00121:27:H3GGKBBXX:5:1115:22293:43990,J00121:27:H3GGKBBXX:5:2224:5670:39101,J00121:27:H3GGKBBXX:5:1222:18629:22239;sequence=TATAGTAATTGATTTTAAGTTTTCATTTTGTATGCACTAATTAATTTTGAGCATTTTTGATCTAGAATATTTATAGGAAATATCAAAAGATTGTTTAAAGCACAG;start=54735;subtype=IES;support_ref=8;support_variant=34;type=IES;
scaffold51_33_with_IES	MILORD	internal_eliminated_sequence	55953	56029	.	.	.	ID=MILORD.33.55953.56029;Name=MILORD.33.55953.56029;bounded_by_ta=TRUE;common_boundary=RIGHT;end=56029;ies_id=IESPGM.PTET51.1.33.52199;ies_left_dist=6;ies_min_dist=0;ies_right_dist=0;junction_seq=aatgaaaaaaaatgcTAcaaaagtgtaagaat;read_names=J00121:27:H3GGKBBXX:5:2107:4026:5235;sequence=TAAAGTTATTGTTAACATATTTATGTAATCTATTTTTTAAATTATTCAAAATTTCTATTCTTTAAAAAAATAAACAA;start=55953;subtype=PARTIAL_EXTERNAL;support_ref=10;support_variant=1;type=ALTERNATIVE;
scaffold51_33_with_IES	MILORD	internal_eliminated_sequence	55959	56029	.	.	.	ID=MILORD.33.55959.56029;Name=MILORD.33.55959.56029;bounded_by_ta=TRUE;common_boundary=Both;end=56029;ies_id=IESPGM.PTET51.1.33.52199;ies_left_dist=0;ies_min_dist=0;ies_right_dist=0;junction_seq=aaaaaatgctaaagtTAcaaaagtgtaagaat;read_names=J00121:27:H3GGKBBXX:5:1125:23713:17368,J00121:27:H3GGKBBXX:5:1221:21176:8998,J00121:27:H3GGKBBXX:5:2110:17127:46891,J00121:27:H3GGKBBXX:5:1125:14509:9156,J00121:27:H3GGKBBXX:5:1121:25185:30187,J00121:27:H3GGKBBXX:5:1217:26250:22538,J00121:27:H3GGKBBXX:5:2117:9557:28252,J00121:27:H3GGKBBXX:5:2223:21927:15047,J00121:27:H3GGKBBXX:5:1209:26474:33651,J00121:27:H3GGKBBXX:5:1202:29051:30310,J00121:27:H3GGKBBXX:5:2213:19086:17403,J00121:27:H3GGKBBXX:5:1218:28726:27602,J00121:27:H3GGKBBXX:5:1211:27326:47964,J00121:27:H3GGKBBXX:5:2102:23135:27303,J00121:27:H3GGKBBXX:5:1101:16518:14080,J00121:27:H3GGKBBXX:5:1126:13545:4778,J00121:27:H3GGKBBXX:5:1225:28351:47911,J00121:27:H3GGKBBXX:5:1209:22709:26177,J00121:27:H3GGKBBXX:5:1122:10247:16647,J00121:27:H3GGKBBXX:5:1221:7496:40895,J00121:27:H3GGKBBXX:5:1215:7293:45994,J00121:27:H3GGKBBXX:5:2109:17574:10211,J00121:27:H3GGKBBXX:5:1209:21846:35022,J00121:27:H3GGKBBXX:5:1108:16407:10264,J00121:27:H3GGKBBXX:5:1217:30533:25386,J00121:27:H3GGKBBXX:5:1212:23084:21377,J00121:27:H3GGKBBXX:5:1211:9161:47260,J00121:27:H3GGKBBXX:5:2219:29427:15205,J00121:27:H3GGKBBXX:5:1105:10206:33809,J00121:27:H3GGKBBXX:5:2209:6938:31312,J00121:27:H3GGKBBXX:5:1217:18020:29483,J00121:27:H3GGKBBXX:5:1115:16072:20762,J00121:27:H3GGKBBXX:5:1113:18274:37800,J00121:27:H3GGKBBXX:5:2212:30584:17069,J00121:27:H3GGKBBXX:5:1108:2331:26599,J00121:27:H3GGKBBXX:5:1102:23216:43515,J00121:27:H3GGKBBXX:5:2210:26951:15205,J00121:27:H3GGKBBXX:5:1201:21217:16067,J00121:27:H3GGKBBXX:5:1225:19086:10897,J00121:27:H3GGKBBXX:5:1126:2047:38170,J00121:27:H3GGKBBXX:5:2215:12276:4163,J00121:27:H3GGKBBXX:5:2228:26382:34020,J00121:27:H3GGKBBXX:5:1102:8674:28305;sequence=TATTGTTAACATATTTATGTAATCTATTTTTTAAATTATTCAAAATTTCTATTCTTTAAAAAAATAAACAA;start=55959;subtype=IES;support_ref=10;support_variant=43;type=IES;
scaffold51_33_with_IES	MILORD	internal_eliminated_sequence	55959	56733	.	.	.	ID=MILORD.33.55959.56733;Name=MILORD.33.55959.56733;bounded_by_ta=TRUE;common_boundary=LEFT;end=56733;ies_id=IESPGM.PTET51.1.33.52199;ies_left_dist=0;ies_min_dist=0;ies_right_dist=-704;junction_seq=aaaaaatgctaaagtTAtcacatatgaataat;read_names=J00121:27:H3GGKBBXX:5:2218:27509:5692,J00121:27:H3GGKBBXX:5:1209:22140:22450;sequence=TATTGTTAACATATTTATGTAATCTATTTTTTAAATTATTCAAAATTTCTATTCTTTAAAAAAATAAACAATACAAAAGTGTAAGAATTAAAGATTGAAAATTAATTATATAAAGAGGAGATCAACAAATTGAAAAAGCTGTTACAAGATCAAGAAAAAAGCACACAAGAGTATGATAATAATATCTATTCAAGATTTATAAATCAATAATCTATGATAAAAGATAATTTTGAAAGAACGTAATAGGGCTTTATCAAATAGTAATTAGAAATAAATGGTTTGAAATAAAAATAATAAAATGACAATTAAAAAATCACCTAATTACAAGTATTTTTTTAAGTGTTATTAGAATGAAGTCTCAAAATTAAATCAGATTAAAGTCAATTTAGAAGATAAAATCTAAAGAATATCAACTGAATAAAATAAAAAAAGTTCAACAAATTCGTTTAAAAGTAATAAATTCTAAGCCACAACCGAAATATCCTCCACCCAATTAAGATCAAAAACTCAAGAAGAACTTTAATATAAATTAATAATGCGAGGTATTGTCAAATGATTTAAAAATAGAATTTTCTTATTGGTTGAAATGTCAATTAAATTAAATATGTAGAATTTACTTAACATAAGAATTTATCTTCGAATAATTCTTCTTTTATAATCAAATTAAATAAAATAGGAACTAATTTCATGCTAATTGTTGAATATCAAAAACTAATTATTAATTATAATTTTAACCCTATTTATTTAAAATTAATAATATTTATCTTAAGTACAA;start=55959;subtype=PARTIAL_EXTERNAL;support_ref=10;support_variant=2;type=ALTERNATIVE;
scaffold51_33_with_IES	MILORD	internal_eliminated_sequence	55959	56039	.	.	.	ID=MILORD.33.55959.56039;Name=MILORD.33.55959.56039;bounded_by_ta=TRUE;common_boundary=LEFT;end=56039;ies_id=IESPGM.PTET51.1.33.52199;ies_left_dist=0;ies_min_dist=0;ies_right_dist=-10;junction_seq=aaaaaatgctaaagtTAagaattaaagattga;read_names=J00121:27:H3GGKBBXX:5:2116:2422:43286;sequence=TATTGTTAACATATTTATGTAATCTATTTTTTAAATTATTCAAAATTTCTATTCTTTAAAAAAATAAACAATACAAAAGTG;start=55959;subtype=PARTIAL_EXTERNAL;support_ref=5;support_variant=1;type=ALTERNATIVE;
scaffold51_33_with_IES	MILORD	internal_eliminated_sequence	56492	56733	.	.	.	ID=MILORD.33.56492.56733;Name=MILORD.33.56492.56733;bounded_by_ta=TRUE;common_boundary=RIGHT;end=56733;ies_id=IESPGM.PTET51.1.33.52671;ies_left_dist=10;ies_min_dist=0;ies_right_dist=0;junction_seq=tttaatataaattaaTAtcacatatgaataat;read_names=J00121:27:H3GGKBBXX:5:1216:20577:11407;sequence=TAATGCGAGGTATTGTCAAATGATTTAAAAATAGAATTTTCTTATTGGTTGAAATGTCAATTAAATTAAATATGTAGAATTTACTTAACATAAGAATTTATCTTCGAATAATTCTTCTTTTATAATCAAATTAAATAAAATAGGAACTAATTTCATGCTAATTGTTGAATATCAAAAACTAATTATTAATTATAATTTTAACCCTATTTATTTAAAATTAATAATATTTATCTTAAGTACAA;start=56492;subtype=PARTIAL_EXTERNAL;support_ref=8;support_variant=1;type=ALTERNATIVE;
scaffold51_33_with_IES	MILORD	internal_eliminated_sequence	56502	56733	.	.	.	ID=MILORD.33.56502.56733;Name=MILORD.33.56502.56733;bounded_by_ta=TRUE;common_boundary=Both;end=56733;ies_id=IESPGM.PTET51.1.33.52671;ies_left_dist=0;ies_min_dist=0;ies_right_dist=0;junction_seq=attaataatgcgaggTAtcacatatgaataat;read_names=J00121:27:H3GGKBBXX:5:1222:28726:41000,J00121:27:H3GGKBBXX:5:2224:12581:8277,J00121:27:H3GGKBBXX:5:1128:6766:43075,J00121:27:H3GGKBBXX:5:2223:12520:16858,J00121:27:H3GGKBBXX:5:1120:23115:10000,J00121:27:H3GGKBBXX:5:1112:27610:23030,J00121:27:H3GGKBBXX:5:2201:27417:30187,J00121:27:H3GGKBBXX:5:1222:16133:40033,J00121:27:H3GGKBBXX:5:2224:9678:17878,J00121:27:H3GGKBBXX:5:2218:28331:41757,J00121:27:H3GGKBBXX:5:1220:7882:35128,J00121:27:H3GGKBBXX:5:2214:23033:28112,J00121:27:H3GGKBBXX:5:1222:3325:11513,J00121:27:H3GGKBBXX:5:2219:29843:21412,J00121:27:H3GGKBBXX:5:1213:3823:46100,J00121:27:H3GGKBBXX:5:2215:7740:7627,J00121:27:H3GGKBBXX:5:2121:4482:41018,J00121:27:H3GGKBBXX:5:2215:7273:24190,J00121:27:H3GGKBBXX:5:1222:21552:8840,J00121:27:H3GGKBBXX:5:2221:11038:10985,J00121:27:H3GGKBBXX:5:2218:20385:28481,J00121:27:H3GGKBBXX:5:1224:23196:11477,J00121:27:H3GGKBBXX:5:1220:11708:39119,J00121:27:H3GGKBBXX:5:2223:3640:22221,J00121:27:H3GGKBBXX:5:1227:17360:24015,J00121:27:H3GGKBBXX:5:1219:3975:3776,J00121:27:H3GGKBBXX:5:1207:6532:3776,J00121:27:H3GGKBBXX:5:1217:3518:39875,J00121:27:H3GGKBBXX:5:1114:25043:5218,J00121:27:H3GGKBBXX:5:2105:15016:46926,J00121:27:H3GGKBBXX:5:2203:21836:39717,J00121:27:H3GGKBBXX:5:1107:9445:22713,J00121:27:H3GGKBBXX:5:2225:13626:10088,J00121:27:H3GGKBBXX:5:1107:25428:27373,J00121:27:H3GGKBBXX:5:1222:21613:11548,J00121:27:H3GGKBBXX:5:2210:13859:28006,J00121:27:H3GGKBBXX:5:2224:22252:25703,J00121:27:H3GGKBBXX:5:2213:15290:20498,J00121:27:H3GGKBBXX:5:2224:20547:24859,J00121:27:H3GGKBBXX:5:2117:27407:3231,J00121:27:H3GGKBBXX:5:2111:16224:10229;sequence=TATTGTCAAATGATTTAAAAATAGAATTTTCTTATTGGTTGAAATGTCAATTAAATTAAATATGTAGAATTTACTTAACATAAGAATTTATCTTCGAATAATTCTTCTTTTATAATCAAATTAAATAAAATAGGAACTAATTTCATGCTAATTGTTGAATATCAAAAACTAATTATTAATTATAATTTTAACCCTATTTATTTAAAATTAATAATATTTATCTTAAGTACAA;start=56502;subtype=IES;support_ref=6;support_variant=41;type=IES;
scaffold51_33_with_IES	MILORD	internal_eliminated_sequence	56502	56715	.	.	.	ID=MILORD.33.56502.56715;Name=MILORD.33.56502.56715;bounded_by_ta=TRUE;common_boundary=LEFT;end=56715;ies_id=IESPGM.PTET51.1.33.52671;ies_left_dist=0;ies_min_dist=0;ies_right_dist=18;junction_seq=attaataatgcgaggTAtttatcttaagtaca;read_names=J00121:27:H3GGKBBXX:5:1126:6177:13394,J00121:27:H3GGKBBXX:5:2219:19329:31400;sequence=TATTGTCAAATGATTTAAAAATAGAATTTTCTTATTGGTTGAAATGTCAATTAAATTAAATATGTAGAATTTACTTAACATAAGAATTTATCTTCGAATAATTCTTCTTTTATAATCAAATTAAATAAAATAGGAACTAATTTCATGCTAATTGTTGAATATCAAAAACTAATTATTAATTATAATTTTAACCCTATTTATTTAAAATTAATAA;start=56502;subtype=PARTIAL_INTERNAL;support_ref=6;support_variant=2;type=ALTERNATIVE;
scaffold51_33_with_IES	MILORD	internal_eliminated_sequence	56502	56724	.	.	.	ID=MILORD.33.56502.56724;Name=MILORD.33.56502.56724;bounded_by_ta=TRUE;common_boundary=LEFT;end=56724;ies_id=IESPGM.PTET51.1.33.52671;ies_left_dist=0;ies_min_dist=0;ies_right_dist=9;junction_seq=attaataatgcgaggTAagtacaatatcacat;read_names=J00121:27:H3GGKBBXX:5:1222:17269:42143,J00121:27:H3GGKBBXX:5:2201:5822:47172;sequence=TATTGTCAAATGATTTAAAAATAGAATTTTCTTATTGGTTGAAATGTCAATTAAATTAAATATGTAGAATTTACTTAACATAAGAATTTATCTTCGAATAATTCTTCTTTTATAATCAAATTAAATAAAATAGGAACTAATTTCATGCTAATTGTTGAATATCAAAAACTAATTATTAATTATAATTTTAACCCTATTTATTTAAAATTAATAATATTTATCT;start=56502;subtype=PARTIAL_INTERNAL;support_ref=6;support_variant=2;type=ALTERNATIVE;
scaffold51_33_with_IES	MILORD	internal_eliminated_sequence	57962	57991	.	.	.	ID=MILORD.33.57962.57991;Name=MILORD.33.57962.57991;bounded_by_ta=TRUE;common_boundary=None;end=57991;ies_id=IESPGM.PTET51.1.33.54114;ies_left_dist=215;ies_min_dist=215;ies_right_dist=229;junction_seq=aaactgtcttcttttTAtcctctttctctaat;read_names=J00121:27:H3GGKBBXX:5:2227:25449:41299;sequence=TATTAAGCTTTTTATCCTTCTTTAAGTTTT;start=57962;subtype=MAC;support_ref=104;support_variant=1;type=CRYPTIC;
scaffold51_33_with_IES	MILORD	internal_eliminated_sequence	58081	59905	.	.	.	ID=MILORD.33.58081.59905;Name=MILORD.33.58081.59905;bounded_by_ta=TRUE;common_boundary=None;end=59905;ies_id=IESPGM.PTET51.1.33.54114;ies_left_dist=96;ies_min_dist=96;ies_right_dist=-1685;junction_seq=atgaaattttttataTAatatttggaaataaa;read_names=J00121:27:H3GGKBBXX:5:1125:7537:43216;sequence=TAATATTACAAATTAAAGTTTAGGGCAACCAATTAAAAATAGTATAACCAAGTACCATAATTAGCCTCACATTAACTGATTTAATTAATCAAGAGATATAGTGTATACTGCAATATTATTTCTAACAGAAAAATGATGCATATCATATCAGATTATAAATTTTATGTATAAATGGGCAATTAAACCTTACTTAAAAAAAATGATCCCAAGGTAAATTAAGTGGAGTAGCACAATGTTGTTAATTCAAATCTATGATACAAATTAAGTAACCATTGTTAAGTTGGTTTAATAACTGAAAAAATTATTATTTTTATTAAATATTGGCTAGACACTTGTTATTATTAGCGAGAATTCGGAAAATTCAGAGAATAAACCTTCAAAATAAAAAATTCAAATTTATAGACTATAAGATTAAACATTATAGTTGCGATTATTATAAGCTAACAAAAATGGCTATAAATCTTCCTGTTAATAATTGTATAATTTAGTATCTTTTTCCTTAGGTATTTTATTTATTCATATTTATTTAATTAAATTATTTGAGATTTAAATATGGGATGTACCCAATAGAAAATTTCAAAGAAGGATTAATTGATGGAGGTTCCTAAATAAAATCTATAAACTGGACCAATTATCATGAGCAACAAAATCGTATTGTTACAAATTTCATATTACAACGGAAGGTAATCCCTGAAATCCATTGGTAATAAATAGAACTATATTAAGATTAAAGCACCATATTGAAAAGAAGAAGAACTAAAGAATAAATAACTGAGCAATCCTCCCCAACGAAAATTTACAAGTGACTATTATATAATCAATTAATCATATTCACATTATTTGAATCATTTCAAATAGTTGATTTCATTCAGATAAATCACTTATAGCAGGATGTAATAAATGCTTTTAAAAAAATTATATATTTTAGATGCTTGACTGTAAATTCTTATTTCAACTTTCTAAACCACTTTACTGCTAAAATTGAGACTATACTGATATTATATGCTTAAGATATGATTTTTTTGTATTCAATTATGATTTATTTTATCATAAATTATAAAATGGCTAAGCTTGAACAATAAAAAAAGGTTAATTAAACTAAATTGCCATTTATCATATCATCTTTTGAAAAAAGTGTGATGATAATGATAAACTGTAAATTTTATGGAAAAATTTATTATAAAACATATTAAAAATAAATAATTAGAGATTCTAAGGTGAATTTTAGATAGATAGATAAAATATTAAACCATTAGAATTGGGAATATCAGAAACAATTAAAATTAAGATTGTAAAAGGTTATGTTATGTTAAAAAACTTAGAACTGGATATATATTTGCTTTAATTTTTATCTGTATCTTTAAAAGCCTTTTGAAATGACAGAATTAATTGGAATTTATTTTTAGAAGAGAGTTCAGATTGAATTTTCAATAGTTTATCCCTTGTTATTTGTTTTAAGATTTTTTGAAACTATACATTAACAAAATAATAAATGTTAATATATAGGATTCGAACCTCATAAATTAATTTGTTGTTTCAGATTACGAGCCTCCTGATATTGATGAATTCTGATAGAAAAGTCAAATTTTTATCGTACAGTTAATTTCTGTTGTGCTTGATTTTAAAAATTAATATTGAATTTTTTGCTTTGTTATTTATTTTAATTAATAAAGATAACATTCTTAAGTTTCAAAACGAGATAACAAAGAATTTATAACATTAGCTATAAATGCATAATTATTTTCTATACAAATATTCTATATTTATTTTAAGTAATTGTATTAAAAATGTGTAAAAATCTTCATGATTTTTAATATGGATTTTT;start=58081;subtype=EXTERNAL;support_ref=78;support_variant=1;type=ALTERNATIVE;
scaffold51_33_with_IES	MILORD	internal_eliminated_sequence	58081	58220	.	.	.	ID=MILORD.33.58081.58220;Name=MILORD.33.58081.58220;bounded_by_ta=TRUE;common_boundary=RIGHT;end=58220;ies_id=IESPGM.PTET51.1.33.54114;ies_left_dist=96;ies_min_dist=0;ies_right_dist=0;junction_seq=atgaaattttttataTAtcatatcagattata;read_names=J00121:27:H3GGKBBXX:5:2217:10957:31980;sequence=TAATATTACAAATTAAAGTTTAGGGCAACCAATTAAAAATAGTATAACCAAGTACCATAATTAGCCTCACATTAACTGATTTAATTAATCAAGAGATATAGTGTATACTGCAATATTATTTCTAACAGAAAAATGATGCA;start=58081;subtype=PARTIAL_EXTERNAL;support_ref=78;support_variant=1;type=ALTERNATIVE;
scaffold51_33_with_IES	MILORD	internal_eliminated_sequence	58177	58220	.	.	.	ID=MILORD.33.58177.58220;Name=MILORD.33.58177.58220;bounded_by_ta=TRUE;common_boundary=Both;end=58220;ies_id=IESPGM.PTET51.1.33.54114;ies_left_dist=0;ies_min_dist=0;ies_right_dist=0;junction_seq=taattaatcaagagaTAtcatatcagattata;read_names=J00121:27:H3GGKBBXX:5:2216:5538:24876,J00121:27:H3GGKBBXX:5:1201:11322:18405,J00121:27:H3GGKBBXX:5:2107:17107:41581,J00121:27:H3GGKBBXX:5:1217:17158:27602,J00121:27:H3GGKBBXX:5:1125:17736:45871,J00121:27:H3GGKBBXX:5:2207:10318:46522,J00121:27:H3GGKBBXX:5:2205:19553:19830,J00121:27:H3GGKBBXX:5:2128:19106:41071,J00121:27:H3GGKBBXX:5:2121:29457:5517,J00121:27:H3GGKBBXX:5:1125:19492:44060,J00121:27:H3GGKBBXX:5:2224:28310:42987,J00121:27:H3GGKBBXX:5:1101:23551:22116,J00121:27:H3GGKBBXX:5:1105:8877:37519,J00121:27:H3GGKBBXX:5:2114:21704:28024,J00121:27:H3GGKBBXX:5:1227:27874:26723,J00121:27:H3GGKBBXX:5:1121:9181:1683,J00121:27:H3GGKBBXX:5:1108:24698:28252,J00121:27:H3GGKBBXX:5:1118:19867:17808,J00121:27:H3GGKBBXX:5:2115:9191:44992,J00121:27:H3GGKBBXX:5:1107:12763:25544,J00121:27:H3GGKBBXX:5:1215:16995:1613,J00121:27:H3GGKBBXX:5:2119:18284:6132,J00121:27:H3GGKBBXX:5:2111:5568:1754,J00121:27:H3GGKBBXX:5:2209:23297:43304,J00121:27:H3GGKBBXX:5:1222:16285:15504,J00121:27:H3GGKBBXX:5:1208:9445:5903,J00121:27:H3GGKBBXX:5:2111:26311:21518,J00121:27:H3GGKBBXX:5:1204:7233:45326,J00121:27:H3GGKBBXX:5:1108:24688:28200,J00121:27:H3GGKBBXX:5:2210:8430:47049;sequence=TATAGTGTATACTGCAATATTATTTCTAACAGAAAAATGATGCA;start=58177;subtype=IES;support_ref=93;support_variant=30;type=IES;
scaffold51_33_with_IES	MILORD	internal_eliminated_sequence	58963	59019	.	.	.	ID=MILORD.33.58963.59019;Name=MILORD.33.58963.59019;bounded_by_ta=TRUE;common_boundary=Both;end=59019;ies_id=IESPGM.PTET51.1.33.54856;ies_left_dist=0;ies_min_dist=0;ies_right_dist=0;junction_seq=ttcagataaatcactTAaattcttatttcaac;read_names=J00121:27:H3GGKBBXX:5:2119:28483:20568,J00121:27:H3GGKBBXX:5:2105:6329:13552,J00121:27:H3GGKBBXX:5:2219:7679:28375,J00121:27:H3GGKBBXX:5:2227:23206:10124,J00121:27:H3GGKBBXX:5:2221:3792:12919,J00121:27:H3GGKBBXX:5:1224:18619:46451,J00121:27:H3GGKBBXX:5:1118:11982:45818,J00121:27:H3GGKBBXX:5:1111:7090:46416,J00121:27:H3GGKBBXX:5:2110:27762:30257,J00121:27:H3GGKBBXX:5:1227:13595:12497,J00121:27:H3GGKBBXX:5:2204:16041:36991,J00121:27:H3GGKBBXX:5:2103:3498:3864,J00121:27:H3GGKBBXX:5:1120:13971:28973,J00121:27:H3GGKBBXX:5:1219:24129:13166,J00121:27:H3GGKBBXX:5:1205:11708:23575,J00121:27:H3GGKBBXX:5:2119:13007:44289,J00121:27:H3GGKBBXX:5:1104:20973:25808,J00121:27:H3GGKBBXX:5:2119:28483:21342,J00121:27:H3GGKBBXX:5:1116:24870:46522,J00121:27:H3GGKBBXX:5:1215:21876:43234,J00121:27:H3GGKBBXX:5:1204:25307:25263,J00121:27:H3GGKBBXX:5:1117:9648:7943,J00121:27:H3GGKBBXX:5:1122:12276:40315,J00121:27:H3GGKBBXX:5:2122:24870:48526,J00121:27:H3GGKBBXX:5:1108:24058:16348,J00121:27:H3GGKBBXX:5:2122:14346:41897,J00121:27:H3GGKBBXX:5:2119:27854:16067,J00121:27:H3GGKBBXX:5:2213:26301:29870,J00121:27:H3GGKBBXX:5:2217:21156:10018,J00121:27:H3GGKBBXX:5:2227:24373:12884,J00121:27:H3GGKBBXX:5:1219:8806:48755,J00121:27:H3GGKBBXX:5:2105:25408:15698,J00121:27:H3GGKBBXX:5:1108:27651:27215,J00121:27:H3GGKBBXX:5:2224:22059:11231,J00121:27:H3GGKBBXX:5:2103:20019:7029,J00121:27:H3GGKBBXX:5:2224:26900:21940,J00121:27:H3GGKBBXX:5:1112:7517:3266,J00121:27:H3GGKBBXX:5:1207:13179:13324,J00121:27:H3GGKBBXX:5:1214:5284:46909,J00121:27:H3GGKBBXX:5:2211:31355:21852,J00121:27:H3GGKBBXX:5:1207:17127:34829,J00121:27:H3GGKBBXX:5:1110:8227:25105,J00121:27:H3GGKBBXX:5:1123:18730:38732,J00121:27:H3GGKBBXX:5:1223:7679:26758,J00121:27:H3GGKBBXX:5:1221:8887:28217;sequence=TATAGCAGGATGTAATAAATGCTTTTAAAAAAATTATATATTTTAGATGCTTGACTG;start=58963;subtype=IES;support_ref=16;support_variant=45;type=IES;
scaffold51_33_with_IES	MILORD	internal_eliminated_sequence	59675	59806	.	.	.	ID=MILORD.33.59675.59806;Name=MILORD.33.59675.59806;bounded_by_ta=TRUE;common_boundary=Both;end=59806;ies_id=IESPGM.PTET51.1.33.55511;ies_left_dist=0;ies_min_dist=0;ies_right_dist=0;junction_seq=gtcaaatttttatcgTAaatgcataattattt;read_names=J00121:27:H3GGKBBXX:5:1118:28828:4321,J00121:27:H3GGKBBXX:5:1221:15676:21307,J00121:27:H3GGKBBXX:5:1212:15514:29958,J00121:27:H3GGKBBXX:5:1205:19542:31453,J00121:27:H3GGKBBXX:5:1222:19816:5622,J00121:27:H3GGKBBXX:5:2201:11941:39770,J00121:27:H3GGKBBXX:5:1117:14316:21061,J00121:27:H3GGKBBXX:5:1120:14123:1701,J00121:27:H3GGKBBXX:5:1128:5355:23821,J00121:27:H3GGKBBXX:5:2221:26423:42390,J00121:27:H3GGKBBXX:5:1111:14702:45045,J00121:27:H3GGKBBXX:5:1108:2473:9438,J00121:27:H3GGKBBXX:5:2108:12865:30362,J00121:27:H3GGKBBXX:5:2211:6532:14502,J00121:27:H3GGKBBXX:5:1223:27154:14115,J00121:27:H3GGKBBXX:5:2206:3813:3776,J00121:27:H3GGKBBXX:5:1214:17533:38029,J00121:27:H3GGKBBXX:5:2217:9222:38679,J00121:27:H3GGKBBXX:5:2215:17675:5640,J00121:27:H3GGKBBXX:5:1104:24688:41211,J00121:27:H3GGKBBXX:5:2122:6157:3618,J00121:27:H3GGKBBXX:5:2216:22049:8611,J00121:27:H3GGKBBXX:5:1111:16193:1806,J00121:27:H3GGKBBXX:5:1117:14113:21342,J00121:27:H3GGKBBXX:5:1211:1499:46856,J00121:27:H3GGKBBXX:5:2207:29863:12093,J00121:27:H3GGKBBXX:5:2216:23947:4655,J00121:27:H3GGKBBXX:5:1207:8765:10669,J00121:27:H3GGKBBXX:5:1103:2696:39436,J00121:27:H3GGKBBXX:5:2203:8653:6783,J00121:27:H3GGKBBXX:5:1211:16914:3336,J00121:27:H3GGKBBXX:5:2215:23368:17579,J00121:27:H3GGKBBXX:5:1106:3275:46100,J00121:27:H3GGKBBXX:5:2214:12834:9491,J00121:27:H3GGKBBXX:5:2202:16183:9702,J00121:27:H3GGKBBXX:5:1111:19055:16753,J00121:27:H3GGKBBXX:5:1107:23277:4444,J00121:27:H3GGKBBXX:5:2120:18051:31716,J00121:27:H3GGKBBXX:5:2220:18051:40789,J00121:27:H3GGKBBXX:5:2115:27417:37677,J00121:27:H3GGKBBXX:5:2221:28341:16911,J00121:27:H3GGKBBXX:5:1215:28452:34090,J00121:27:H3GGKBBXX:5:1117:5660:16717,J00121:27:H3GGKBBXX:5:2107:16762:48931,J00121:27:H3GGKBBXX:5:2211:15199:17245,J00121:27:H3GGKBBXX:5:1224:11931:26459,J00121:27:H3GGKBBXX:5:2126:5903:20762,J00121:27:H3GGKBBXX:5:2126:4127:7591,J00121:27:H3GGKBBXX:5:1214:17634:21254;sequence=TACAGTTAATTTCTGTTGTGCTTGATTTTAAAAATTAATATTGAATTTTTTGCTTTGTTATTTATTTTAATTAATAAAGATAACATTCTTAAGTTTCAAAACGAGATAACAAAGAATTTATAACATTAGCTA;start=59675;subtype=IES;support_ref=10;support_variant=49;type=IES;
scaffold51_33_with_IES	MILORD	internal_eliminated_sequence	59675	59800	.	.	.	ID=MILORD.33.59675.59800;Name=MILORD.33.59675.59800;bounded_by_ta=TRUE;common_boundary=LEFT;end=59800;ies_id=IESPGM.PTET51.1.33.55511;ies_left_dist=0;ies_min_dist=0;ies_right_dist=6;junction_seq=gtcaaatttttatcgTAgctataaatgcataa;read_names=J00121:27:H3GGKBBXX:5:2111:10531:3987;sequence=TACAGTTAATTTCTGTTGTGCTTGATTTTAAAAATTAATATTGAATTTTTTGCTTTGTTATTTATTTTAATTAATAAAGATAACATTCTTAAGTTTCAAAACGAGATAACAAAGAATTTATAACAT;start=59675;subtype=PARTIAL_INTERNAL;support_ref=5;support_variant=1;type=ALTERNATIVE;
scaffold51_33_with_IES	MILORD	internal_eliminated_sequence	60697	60722	.	.	.	ID=MILORD.33.60697.60722;Name=MILORD.33.60697.60722;bounded_by_ta=TRUE;common_boundary=Both;end=60722;ies_id=IESPGM.PTET51.1.33.56401;ies_left_dist=0;ies_min_dist=0;ies_right_dist=0;junction_seq=aagctcgaaatcaatTAgtctttcaatcttaa;read_names=J00121:27:H3GGKBBXX:5:2208:12154:23259,J00121:27:H3GGKBBXX:5:2203:12662:33668,J00121:27:H3GGKBBXX:5:1124:12571:31365,J00121:27:H3GGKBBXX:5:1227:28463:21377,J00121:27:H3GGKBBXX:5:1127:5548:18001,J00121:27:H3GGKBBXX:5:2123:25712:3776,J00121:27:H3GGKBBXX:5:2205:23368:18493,J00121:27:H3GGKBBXX:5:2224:26342:46575;sequence=TATAGTCAATTTAGTTAACTTAAATA;start=60697;subtype=IES;support_ref=75;support_variant=8;type=IES;
scaffold51_33_with_IES	MILORD	internal_eliminated_sequence	60784	60809	.	.	.	ID=MILORD.33.60784.60809;Name=MILORD.33.60784.60809;bounded_by_ta=TRUE;common_boundary=Both;end=60809;ies_id=IESPGM.PTET51.1.33.56462;ies_left_dist=0;ies_min_dist=0;ies_right_dist=0;junction_seq=agtgttagatgatggTAaatattcatctaaaa;read_names=J00121:27:H3GGKBBXX:5:2223:6370:11337,J00121:27:H3GGKBBXX:5:1207:29437:15715,J00121:27:H3GGKBBXX:5:1205:11454:47295,J00121:27:H3GGKBBXX:5:1126:14184:47243,J00121:27:H3GGKBBXX:5:1211:6025:22415,J00121:27:H3GGKBBXX:5:1116:29995:9860,J00121:27:H3GGKBBXX:5:2113:31649:16700,J00121:27:H3GGKBBXX:5:1109:16305:46627,J00121:27:H3GGKBBXX:5:2124:29802:9174,J00121:27:H3GGKBBXX:5:1211:9404:38996,J00121:27:H3GGKBBXX:5:2213:6664:35339,J00121:27:H3GGKBBXX:5:1215:4269:17509,J00121:27:H3GGKBBXX:5:1105:21978:24665,J00121:27:H3GGKBBXX:5:1225:19015:15698,J00121:27:H3GGKBBXX:5:2219:27691:24999,J00121:27:H3GGKBBXX:5:2109:14783:45326,J00121:27:H3GGKBBXX:5:1114:20029:41757,J00121:27:H3GGKBBXX:5:1224:19076:31242,J00121:27:H3GGKBBXX:5:2224:17229:31699,J00121:27:H3GGKBBXX:5:2209:19938:31787,J00121:27:H3GGKBBXX:5:1106:3386:8594;sequence=TATTACTAAATACGAATATTTAACTA;start=60784;subtype=IES;support_ref=3;support_variant=21;type=IES;
scaffold51_33_with_IES	MILORD	internal_eliminated_sequence	61232	61313	.	.	.	ID=MILORD.33.61232.61313;Name=MILORD.33.61232.61313;bounded_by_ta=TRUE;common_boundary=Both;end=61313;ies_id=IESPGM.PTET51.1.33.56884;ies_left_dist=0;ies_min_dist=0;ies_right_dist=0;junction_seq=aaagcattttaatccTAtcaagttagaacatt;read_names=J00121:27:H3GGKBBXX:5:1221:3031:24753,J00121:27:H3GGKBBXX:5:1110:19593:2809,J00121:27:H3GGKBBXX:5:1105:21085:16858,J00121:27:H3GGKBBXX:5:1223:9648:43990,J00121:27:H3GGKBBXX:5:1108:27833:32525,J00121:27:H3GGKBBXX:5:2202:6674:26107,J00121:27:H3GGKBBXX:5:1205:9354:7961,J00121:27:H3GGKBBXX:5:1213:21745:47014,J00121:27:H3GGKBBXX:5:1109:30391:11565,J00121:27:H3GGKBBXX:5:2212:22638:17403,J00121:27:H3GGKBBXX:5:1110:23074:10422,J00121:27:H3GGKBBXX:5:2201:3873:30362,J00121:27:H3GGKBBXX:5:1115:10389:47383,J00121:27:H3GGKBBXX:5:2228:5487:15785,J00121:27:H3GGKBBXX:5:1202:14225:5358,J00121:27:H3GGKBBXX:5:1101:9211:32508,J00121:27:H3GGKBBXX:5:1216:5294:6484,J00121:27:H3GGKBBXX:5:2219:9465:8435,J00121:27:H3GGKBBXX:5:1126:30523:2017,J00121:27:H3GGKBBXX:5:2225:11505:44078,J00121:27:H3GGKBBXX:5:2228:13656:31945,J00121:27:H3GGKBBXX:5:1117:18710:47208,J00121:27:H3GGKBBXX:5:1213:28787:7345,J00121:27:H3GGKBBXX:5:1105:30411:20181,J00121:27:H3GGKBBXX:5:1112:11383:28076,J00121:27:H3GGKBBXX:5:2213:8917:45643,J00121:27:H3GGKBBXX:5:2213:17574:22098,J00121:27:H3GGKBBXX:5:2201:16518:3178,J00121:27:H3GGKBBXX:5:1215:12987:45097,J00121:27:H3GGKBBXX:5:1227:13748:4743,J00121:27:H3GGKBBXX:5:2201:28047:19601,J00121:27:H3GGKBBXX:5:2201:16569:2949,J00121:27:H3GGKBBXX:5:1108:23855:29008,J00121:27:H3GGKBBXX:5:2113:13423:43111,J00121:27:H3GGKBBXX:5:1103:12449:25246,J00121:27:H3GGKBBXX:5:1125:10754:16542,J00121:27:H3GGKBBXX:5:2207:15656:2527;sequence=TACAGTAACTTGTAAATTAATTAATATTTTGCTCCAAATATTTTTAAATAGGTGGTGTCTTTAAGTATTTTCAGATGAACAG;start=61232;subtype=IES;support_ref=88;support_variant=37;type=IES;
scaffold51_33_with_IES	MILORD	internal_eliminated_sequence	62696	62786	.	.	.	ID=MILORD.33.62696.62786;Name=MILORD.33.62696.62786;bounded_by_ta=TRUE;common_boundary=Both;end=62786;ies_id=IESPGM.PTET51.1.33.58266;ies_left_dist=0;ies_min_dist=0;ies_right_dist=0;junction_seq=tttaataacaataagTActtcttgtgaactta;read_names=J00121:27:H3GGKBBXX:5:1206:27164:10124,J00121:27:H3GGKBBXX:5:2208:26413:11073,J00121:27:H3GGKBBXX:5:2227:5568:4497,J00121:27:H3GGKBBXX:5:2203:11667:7609,J00121:27:H3GGKBBXX:5:1127:5010:35848,J00121:27:H3GGKBBXX:5:1122:17777:19777,J00121:27:H3GGKBBXX:5:2107:27022:29079,J00121:27:H3GGKBBXX:5:1218:6928:44974,J00121:27:H3GGKBBXX:5:1112:30462:11407,J00121:27:H3GGKBBXX:5:2215:12104:34881,J00121:27:H3GGKBBXX:5:2228:27235:9192,J00121:27:H3GGKBBXX:5:1118:18314:40332,J00121:27:H3GGKBBXX:5:1111:7659:43884,J00121:27:H3GGKBBXX:5:2217:29609:26740,J00121:27:H3GGKBBXX:5:1110:7740:4989,J00121:27:H3GGKBBXX:5:1107:13281:23628,J00121:27:H3GGKBBXX:5:1122:22810:32015,J00121:27:H3GGKBBXX:5:1216:4178:14326,J00121:27:H3GGKBBXX:5:2205:7659:39840,J00121:27:H3GGKBBXX:5:1115:3792:28745,J00121:27:H3GGKBBXX:5:2103:26017:41721,J00121:27:H3GGKBBXX:5:2208:21531:27021,J00121:27:H3GGKBBXX:5:1123:28605:39207,J00121:27:H3GGKBBXX:5:2216:11302:45062,J00121:27:H3GGKBBXX:5:2128:31720:5394,J00121:27:H3GGKBBXX:5:1222:18385:47313,J00121:27:H3GGKBBXX:5:2123:27499:12708,J00121:27:H3GGKBBXX:5:2219:4635:46733,J00121:27:H3GGKBBXX:5:2224:4320:46961,J00121:27:H3GGKBBXX:5:2218:25520:10053,J00121:27:H3GGKBBXX:5:2220:26220:39436,J00121:27:H3GGKBBXX:5:1126:4462:40526,J00121:27:H3GGKBBXX:5:1212:23845:25896,J00121:27:H3GGKBBXX:5:1209:3001:3881,J00121:27:H3GGKBBXX:5:2108:19248:22784,J00121:27:H3GGKBBXX:5:2228:22049:3090,J00121:27:H3GGKBBXX:5:2121:24606:30521,J00121:27:H3GGKBBXX:5:2218:10937:9789,J00121:27:H3GGKBBXX:5:1108:26159:22063,J00121:27:H3GGKBBXX:5:2124:15615:5024,J00121:27:H3GGKBBXX:5:1128:22293:28164,J00121:27:H3GGKBBXX:5:1214:6664:45396,J00121:27:H3GGKBBXX:5:2206:24677:25580,J00121:27:H3GGKBBXX:5:1121:6563:12445;sequence=TATTATGTAAGCAAAATATGTTCTGCTGTTAAACCTATATAATTTAAATAAAGAAAAAACAGAAATTAATTAAAATTATATATTCTCATAA;start=62696;subtype=IES;support_ref=50;support_variant=44;type=IES;
scaffold51_33_with_IES	MILORD	internal_eliminated_sequence	63456	63485	.	.	.	ID=MILORD.33.63456.63485;Name=MILORD.33.63456.63485;bounded_by_ta=TRUE;common_boundary=Both;end=63485;ies_id=IESPGM.PTET51.1.33.58935;ies_left_dist=0;ies_min_dist=0;ies_right_dist=0;junction_seq=tcttctcattattttTAtttcatttagcatac;read_names=J00121:27:H3GGKBBXX:5:1115:16295:47946,J00121:27:H3GGKBBXX:5:1113:16396:4338,J00121:27:H3GGKBBXX:5:2120:15402:7328,J00121:27:H3GGKBBXX:5:1209:13514:29413,J00121:27:H3GGKBBXX:5:1127:21694:14994,J00121:27:H3GGKBBXX:5:2211:14265:38064,J00121:27:H3GGKBBXX:5:1220:26453:18845,J00121:27:H3GGKBBXX:5:1118:28250:40772,J00121:27:H3GGKBBXX:5:2108:29589:33668,J00121:27:H3GGKBBXX:5:1226:8410:1894,J00121:27:H3GGKBBXX:5:2221:24119:48808,J00121:27:H3GGKBBXX:5:2118:22059:47489,J00121:27:H3GGKBBXX:5:1221:5538:19777,J00121:27:H3GGKBBXX:5:1113:18213:28692,J00121:27:H3GGKBBXX:5:1201:20212:32508,J00121:27:H3GGKBBXX:5:1208:23591:29290,J00121:27:H3GGKBBXX:5:2109:30685:26142,J00121:27:H3GGKBBXX:5:1220:12682:41721,J00121:27:H3GGKBBXX:5:1204:16549:41000,J00121:27:H3GGKBBXX:5:2115:5081:22819;sequence=TATAGTTTAATAGGGATTCTACTTTCACTC;start=63456;subtype=IES;support_ref=93;support_variant=20;type=IES;
scaffold51_33_with_IES	MILORD	internal_eliminated_sequence	64218	64261	.	.	.	ID=MILORD.33.64218.64261;Name=MILORD.33.64218.64261;bounded_by_ta=TRUE;common_boundary=Both;end=64261;ies_id=IESPGM.PTET51.1.33.59667;ies_left_dist=0;ies_min_dist=0;ies_right_dist=0;junction_seq=ttttctgaattctgtTActaatctttagcatc;read_names=J00121:27:H3GGKBBXX:5:1203:16234:36939,J00121:27:H3GGKBBXX:5:1207:9354:23329,J00121:27:H3GGKBBXX:5:1226:21217:31857,J00121:27:H3GGKBBXX:5:2209:10612:35848,J00121:27:H3GGKBBXX:5:1113:22130:21342,J00121:27:H3GGKBBXX:5:2224:10825:1050,J00121:27:H3GGKBBXX:5:2113:17492:24384,J00121:27:H3GGKBBXX:5:1108:22810:23012,J00121:27:H3GGKBBXX:5:2104:29153:30274,J00121:27:H3GGKBBXX:5:2216:20973:38820;sequence=TACAGTAGTGCATTACTCATATCTATATTACATTTTCTCATCTG;start=64218;subtype=IES;support_ref=24;support_variant=10;type=IES;
scaffold51_33_with_IES	MILORD	internal_eliminated_sequence	64218	64271	.	.	.	ID=MILORD.33.64218.64271;Name=MILORD.33.64218.64271;bounded_by_ta=TRUE;common_boundary=LEFT;end=64271;ies_id=IESPGM.PTET51.1.33.59667;ies_left_dist=0;ies_min_dist=0;ies_right_dist=-10;junction_seq=ttttctgaattctgtTAgcatctctaatattc;read_names=J00121:27:H3GGKBBXX:5:2110:21085:16577;sequence=TACAGTAGTGCATTACTCATATCTATATTACATTTTCTCATCTGTACTAATCTT;start=64218;subtype=PARTIAL_EXTERNAL;support_ref=12;support_variant=1;type=ALTERNATIVE;
scaffold51_33_with_IES	MILORD	internal_eliminated_sequence	64605	64732	.	.	.	ID=MILORD.33.64605.64732;Name=MILORD.33.64605.64732;bounded_by_ta=TRUE;common_boundary=Both;end=64732;ies_id=IESPGM.PTET51.1.33.60010;ies_left_dist=0;ies_min_dist=0;ies_right_dist=0;junction_seq=aattgcaagatctcaTAtccatattagaaggc;read_names=J00121:27:H3GGKBBXX:5:1211:17026:29167,J00121:27:H3GGKBBXX:5:1106:17381:15328,J00121:27:H3GGKBBXX:5:1206:26737:24437,J00121:27:H3GGKBBXX:5:2108:13758:24595,J00121:27:H3GGKBBXX:5:1118:24677:37994,J00121:27:H3GGKBBXX:5:2222:14286:43198,J00121:27:H3GGKBBXX:5:1227:19705:35391,J00121:27:H3GGKBBXX:5:2203:20466:25105,J00121:27:H3GGKBBXX:5:2219:18528:19003,J00121:27:H3GGKBBXX:5:2214:3802:44095;sequence=TACAGCAACATTGAGTTTTATATTTCAATTATAACTATTCTATGAATTTACAAGATTTTACAATTATAAAGTCAAAGAGTATTATTGAATAATCCTAAGAAATTATAGAAATTTTAGGCATTCAGCTT;start=64605;subtype=IES;support_ref=0;support_variant=10;type=IES;
scaffold51_33_with_IES	MILORD	internal_eliminated_sequence	64794	64821	.	.	.	ID=MILORD.33.64794.64821;Name=MILORD.33.64794.64821;bounded_by_ta=TRUE;common_boundary=Both;end=64821;ies_id=IESPGM.PTET51.1.33.60071;ies_left_dist=0;ies_min_dist=0;ies_right_dist=0;junction_seq=ggttcttactacttaTAcaatcaacatagttt;read_names=J00121:27:H3GGKBBXX:5:1109:23602:46926,J00121:27:H3GGKBBXX:5:1222:7395:43533,J00121:27:H3GGKBBXX:5:1121:7040:6097,J00121:27:H3GGKBBXX:5:1114:18923:15574,J00121:27:H3GGKBBXX:5:2116:15026:8295,J00121:27:H3GGKBBXX:5:1225:23257:35919,J00121:27:H3GGKBBXX:5:2111:27894:13816,J00121:27:H3GGKBBXX:5:2206:6766:38082,J00121:27:H3GGKBBXX:5:2206:7862:37449,J00121:27:H3GGKBBXX:5:1108:23084:11073,J00121:27:H3GGKBBXX:5:1205:6908:47823,J00121:27:H3GGKBBXX:5:2119:7354:9139,J00121:27:H3GGKBBXX:5:1209:23926:18616;sequence=TATAATTGGATTCCTTTCTTCTCATCAA;start=64794;subtype=IES;support_ref=2;support_variant=13;type=IES;
scaffold51_33_with_IES	MILORD	internal_eliminated_sequence	66992	67058	.	.	.	ID=MILORD.33.66992.67058;Name=MILORD.33.66992.67058;bounded_by_ta=TRUE;common_boundary=RIGHT;end=67058;ies_id=IESPGM.PTET51.1.33.62243;ies_left_dist=2;ies_min_dist=0;ies_right_dist=0;junction_seq=acactaatatttatgTAtcactcaagtaattt;read_names=J00121:27:H3GGKBBXX:5:1219:13240:45256;sequence=TATATGGCCGAAACATATAAATTCACTAATTATAACTTAAAATGTCATAAAAATAAAACAACGACAT;start=66992;subtype=PARTIAL_EXTERNAL;support_ref=44;support_variant=1;type=ALTERNATIVE;
scaffold51_33_with_IES	MILORD	internal_eliminated_sequence	66994	67058	.	.	.	ID=MILORD.33.66994.67058;Name=MILORD.33.66994.67058;bounded_by_ta=TRUE;common_boundary=Both;end=67058;ies_id=IESPGM.PTET51.1.33.62243;ies_left_dist=0;ies_min_dist=0;ies_right_dist=0;junction_seq=actaatatttatgtaTAtcactcaagtaattt;read_names=J00121:27:H3GGKBBXX:5:1217:18578:2527,J00121:27:H3GGKBBXX:5:1116:19766:24208,J00121:27:H3GGKBBXX:5:1216:6431:8031,J00121:27:H3GGKBBXX:5:2214:20456:29272,J00121:27:H3GGKBBXX:5:1216:6411:7961,J00121:27:H3GGKBBXX:5:2223:12175:33070,J00121:27:H3GGKBBXX:5:1108:29122:3635,J00121:27:H3GGKBBXX:5:1227:21816:43550,J00121:27:H3GGKBBXX:5:2224:24728:19548,J00121:27:H3GGKBBXX:5:1218:28889:31611,J00121:27:H3GGKBBXX:5:1221:9354:21184,J00121:27:H3GGKBBXX:5:1116:8085:4743,J00121:27:H3GGKBBXX:5:2211:7537:24226,J00121:27:H3GGKBBXX:5:2110:5264:40438,J00121:27:H3GGKBBXX:5:2212:18223:41440,J00121:27:H3GGKBBXX:5:1203:26961:28657,J00121:27:H3GGKBBXX:5:1226:6025:34723,J00121:27:H3GGKBBXX:5:2224:14346:26916;sequence=TATGGCCGAAACATATAAATTCACTAATTATAACTTAAAATGTCATAAAAATAAAACAACGACAT;start=66994;subtype=IES;support_ref=84;support_variant=18;type=IES;
scaffold51_33_with_IES	MILORD	internal_eliminated_sequence	69129	69155	.	.	.	ID=MILORD.33.69129.69155;Name=MILORD.33.69129.69155;bounded_by_ta=TRUE;common_boundary=Both;end=69155;ies_id=IESPGM.PTET51.1.33.64313;ies_left_dist=0;ies_min_dist=0;ies_right_dist=0;junction_seq=ttttgggatgaaatgTAttttcttaattttac;read_names=J00121:27:H3GGKBBXX:5:1119:6999:43093,J00121:27:H3GGKBBXX:5:2115:8359:7328,J00121:27:H3GGKBBXX:5:2113:23439:47981,J00121:27:H3GGKBBXX:5:2110:25875:45273,J00121:27:H3GGKBBXX:5:1108:17421:17931,J00121:27:H3GGKBBXX:5:1203:21369:5007,J00121:27:H3GGKBBXX:5:1112:4624:45203,J00121:27:H3GGKBBXX:5:1110:27945:19038,J00121:27:H3GGKBBXX:5:1224:16021:21553,J00121:27:H3GGKBBXX:5:2227:17614:41053,J00121:27:H3GGKBBXX:5:2216:13636:19460,J00121:27:H3GGKBBXX:5:2109:8318:17843,J00121:27:H3GGKBBXX:5:2227:11332:13851,J00121:27:H3GGKBBXX:5:2103:26332:9702,J00121:27:H3GGKBBXX:5:1103:11241:31312,J00121:27:H3GGKBBXX:5:1227:30969:24947,J00121:27:H3GGKBBXX:5:1218:15980:36921,J00121:27:H3GGKBBXX:5:1222:8877:29325,J00121:27:H3GGKBBXX:5:2228:5030:38240,J00121:27:H3GGKBBXX:5:2113:21339:48597,J00121:27:H3GGKBBXX:5:2203:9739:44781,J00121:27:H3GGKBBXX:5:2102:10673:36270,J00121:27:H3GGKBBXX:5:1214:24383:34565,J00121:27:H3GGKBBXX:5:1105:12926:40104,J00121:27:H3GGKBBXX:5:1211:22414:44904,J00121:27:H3GGKBBXX:5:2117:1661:19179,J00121:27:H3GGKBBXX:5:1224:10307:10176,J00121:27:H3GGKBBXX:5:2201:10896:23610,J00121:27:H3GGKBBXX:5:1128:4219:17983,J00121:27:H3GGKBBXX:5:1105:12449:39699,J00121:27:H3GGKBBXX:5:1206:26869:11055,J00121:27:H3GGKBBXX:5:2206:30086:20744,J00121:27:H3GGKBBXX:5:1122:12053:20515,J00121:27:H3GGKBBXX:5:2116:7882:21764,J00121:27:H3GGKBBXX:5:1201:29823:13746,J00121:27:H3GGKBBXX:5:1113:7862:3582,J00121:27:H3GGKBBXX:5:1213:11251:28340,J00121:27:H3GGKBBXX:5:1126:26930:6765,J00121:27:H3GGKBBXX:5:2211:21257:29044,J00121:27:H3GGKBBXX:5:2113:12733:24190,J00121:27:H3GGKBBXX:5:1101:18802:13148,J00121:27:H3GGKBBXX:5:2105:25702:40297,J00121:27:H3GGKBBXX:5:1219:12307:15434,J00121:27:H3GGKBBXX:5:1218:12033:8348,J00121:27:H3GGKBBXX:5:2219:11089:32631,J00121:27:H3GGKBBXX:5:2119:10267:24032,J00121:27:H3GGKBBXX:5:1118:19157:45133,J00121:27:H3GGKBBXX:5:1202:15300:36798,J00121:27:H3GGKBBXX:5:2206:9191:21535,J00121:27:H3GGKBBXX:5:1212:2909:38539,J00121:27:H3GGKBBXX:5:1127:27904:43198,J00121:27:H3GGKBBXX:5:2121:31680:36939,J00121:27:H3GGKBBXX:5:2106:8592:46276,J00121:27:H3GGKBBXX:5:2228:28544:26793,J00121:27:H3GGKBBXX:5:1114:22688:29307,J00121:27:H3GGKBBXX:5:2126:5152:33422;sequence=TATAAATAAGTTGATTAGTTTGAATTA;start=69129;subtype=IES;support_ref=0;support_variant=56;type=IES;
scaffold51_33_with_IES	MILORD	internal_eliminated_sequence	70561	70615	.	.	.	ID=MILORD.33.70561.70615;Name=MILORD.33.70561.70615;bounded_by_ta=TRUE;common_boundary=RIGHT;end=70615;ies_id=IESPGM.PTET51.1.33.65726;ies_left_dist=8;ies_min_dist=0;ies_right_dist=0;junction_seq=gatttatccttcctcTAgtataccatttatta;read_names=J00121:27:H3GGKBBXX:5:1121:15859:43040;sequence=TATGCTAATACAGTTAAATTGGCCTTTAAATTCAAATTAATAAAGAGTTTATCTG;start=70561;subtype=PARTIAL_EXTERNAL;support_ref=4;support_variant=1;type=ALTERNATIVE;
scaffold51_33_with_IES	MILORD	internal_eliminated_sequence	70569	70620	.	.	.	ID=MILORD.33.70569.70620;Name=MILORD.33.70569.70620;bounded_by_ta=TRUE;common_boundary=LEFT;end=70620;ies_id=IESPGM.PTET51.1.33.65726;ies_left_dist=0;ies_min_dist=0;ies_right_dist=-5;junction_seq=cttcctctatgctaaTAccatttattattgat;read_names=J00121:27:H3GGKBBXX:5:2206:3163:19460;sequence=TACAGTTAAATTGGCCTTTAAATTCAAATTAATAAAGAGTTTATCTGTAGTA;start=70569;subtype=PARTIAL_EXTERNAL;support_ref=1;support_variant=1;type=ALTERNATIVE;
scaffold51_33_with_IES	MILORD	internal_eliminated_sequence	70569	70615	.	.	.	ID=MILORD.33.70569.70615;Name=MILORD.33.70569.70615;bounded_by_ta=TRUE;common_boundary=Both;end=70615;ies_id=IESPGM.PTET51.1.33.65726;ies_left_dist=0;ies_min_dist=0;ies_right_dist=0;junction_seq=cttcctctatgctaaTAgtataccatttatta;read_names=J00121:27:H3GGKBBXX:5:2225:11058:19214,J00121:27:H3GGKBBXX:5:2213:18274:40332,J00121:27:H3GGKBBXX:5:1222:23926:1244,J00121:27:H3GGKBBXX:5:2109:11951:39928,J00121:27:H3GGKBBXX:5:1115:21308:47665,J00121:27:H3GGKBBXX:5:2119:21136:39805,J00121:27:H3GGKBBXX:5:1114:15402:3916,J00121:27:H3GGKBBXX:5:2218:13504:28411,J00121:27:H3GGKBBXX:5:2218:13464:27883,J00121:27:H3GGKBBXX:5:1218:22100:34899,J00121:27:H3GGKBBXX:5:2218:20791:26230,J00121:27:H3GGKBBXX:5:1202:24596:11829,J00121:27:H3GGKBBXX:5:1119:24962:21184,J00121:27:H3GGKBBXX:5:1208:19887:43620,J00121:27:H3GGKBBXX:5:1213:22719:48983,J00121:27:H3GGKBBXX:5:1118:4148:4286,J00121:27:H3GGKBBXX:5:1111:12743:11724,J00121:27:H3GGKBBXX:5:2101:10876:21887,J00121:27:H3GGKBBXX:5:2121:4655:12972,J00121:27:H3GGKBBXX:5:1111:10622:30204,J00121:27:H3GGKBBXX:5:1216:20385:32771,J00121:27:H3GGKBBXX:5:2220:22607:33141,J00121:27:H3GGKBBXX:5:2209:14692:24911,J00121:27:H3GGKBBXX:5:2227:25712:24665,J00121:27:H3GGKBBXX:5:1104:11637:36956,J00121:27:H3GGKBBXX:5:1128:31872:11882,J00121:27:H3GGKBBXX:5:1108:12134:16190,J00121:27:H3GGKBBXX:5:1215:26971:43023,J00121:27:H3GGKBBXX:5:1202:27610:42126,J00121:27:H3GGKBBXX:5:1228:11992:42636,J00121:27:H3GGKBBXX:5:2107:15270:16137,J00121:27:H3GGKBBXX:5:2208:3244:23821,J00121:27:H3GGKBBXX:5:1110:31588:34459,J00121:27:H3GGKBBXX:5:1110:25784:10581,J00121:27:H3GGKBBXX:5:2103:23815:33017,J00121:27:H3GGKBBXX:5:2108:22161:29729,J00121:27:H3GGKBBXX:5:2123:27559:26810,J00121:27:H3GGKBBXX:5:1221:22922:7838,J00121:27:H3GGKBBXX:5:1115:18700:17298,J00121:27:H3GGKBBXX:5:2108:26951:12708,J00121:27:H3GGKBBXX:5:1107:25763:37378,J00121:27:H3GGKBBXX:5:2204:16701:24067,J00121:27:H3GGKBBXX:5:1216:5091:20410,J00121:27:H3GGKBBXX:5:2117:16630:17122,J00121:27:H3GGKBBXX:5:2122:5345:5974;sequence=TACAGTTAAATTGGCCTTTAAATTCAAATTAATAAAGAGTTTATCTG;start=70569;subtype=IES;support_ref=3;support_variant=45;type=IES;
scaffold51_33_with_IES	MILORD	internal_eliminated_sequence	70761	70807	.	.	.	ID=MILORD.33.70761.70807;Name=MILORD.33.70761.70807;bounded_by_ta=TRUE;common_boundary=Both;end=70807;ies_id=IESPGM.PTET51.1.33.65871;ies_left_dist=0;ies_min_dist=0;ies_right_dist=0;junction_seq=tttgagtattcccatTAgagagaatataattt;read_names=J00121:27:H3GGKBBXX:5:2219:7862:43146,J00121:27:H3GGKBBXX:5:1113:22871:32859,J00121:27:H3GGKBBXX:5:1115:9019:27496,J00121:27:H3GGKBBXX:5:1120:21643:33193,J00121:27:H3GGKBBXX:5:1215:5954:12550,J00121:27:H3GGKBBXX:5:1109:15727:39822,J00121:27:H3GGKBBXX:5:1113:32400:3899,J00121:27:H3GGKBBXX:5:1226:13778:5745,J00121:27:H3GGKBBXX:5:1208:12652:33053,J00121:27:H3GGKBBXX:5:1217:13098:36112,J00121:27:H3GGKBBXX:5:2222:9171:39822,J00121:27:H3GGKBBXX:5:2227:30634:17263,J00121:27:H3GGKBBXX:5:1106:4838:7556,J00121:27:H3GGKBBXX:5:2102:15727:48966,J00121:27:H3GGKBBXX:5:2202:26616:27356,J00121:27:H3GGKBBXX:5:1113:15108:17544,J00121:27:H3GGKBBXX:5:2226:18081:30538,J00121:27:H3GGKBBXX:5:1210:2920:34934,J00121:27:H3GGKBBXX:5:1207:22851:8348,J00121:27:H3GGKBBXX:5:1108:26707:39400,J00121:27:H3GGKBBXX:5:1215:28564:41563,J00121:27:H3GGKBBXX:5:2107:14732:10176,J00121:27:H3GGKBBXX:5:1101:21318:25668,J00121:27:H3GGKBBXX:5:2210:8846:47137,J00121:27:H3GGKBBXX:5:2224:30036:6308,J00121:27:H3GGKBBXX:5:1102:2625:18458,J00121:27:H3GGKBBXX:5:2210:5264:14379;sequence=TACAGTGAAGTTTGTGTGATTGTATATATTATTCTTAGATTTCTGTG;start=70761;subtype=IES;support_ref=105;support_variant=27;type=IES;
scaffold51_33_with_IES	MILORD	internal_eliminated_sequence	71597	71666	.	.	.	ID=MILORD.33.71597.71666;Name=MILORD.33.71597.71666;bounded_by_ta=TRUE;common_boundary=Both;end=71666;ies_id=IESPGM.PTET51.1.33.66660;ies_left_dist=0;ies_min_dist=0;ies_right_dist=0;junction_seq=aaataacatggctgaTAgcatatcatcagtat;read_names=J00121:27:H3GGKBBXX:5:2209:27387:43779,J00121:27:H3GGKBBXX:5:1207:30716:2457,J00121:27:H3GGKBBXX:5:1103:15493:24964,J00121:27:H3GGKBBXX:5:1111:20598:22731,J00121:27:H3GGKBBXX:5:2216:10937:11020,J00121:27:H3GGKBBXX:5:2219:22211:46803,J00121:27:H3GGKBBXX:5:1202:6745:6150,J00121:27:H3GGKBBXX:5:2228:10460:44095,J00121:27:H3GGKBBXX:5:1116:9252:28569,J00121:27:H3GGKBBXX:5:1224:16955:40508,J00121:27:H3GGKBBXX:5:1118:9709:32279,J00121:27:H3GGKBBXX:5:1202:16011:8664,J00121:27:H3GGKBBXX:5:1118:21044:29167,J00121:27:H3GGKBBXX:5:2121:23115:20973,J00121:27:H3GGKBBXX:5:1115:10571:4163,J00121:27:H3GGKBBXX:5:1122:22790:9367,J00121:27:H3GGKBBXX:5:1117:18040:31277,J00121:27:H3GGKBBXX:5:2206:14123:45625,J00121:27:H3GGKBBXX:5:1202:5670:36640,J00121:27:H3GGKBBXX:5:2228:28016:35268,J00121:27:H3GGKBBXX:5:1210:20547:5024,J00121:27:H3GGKBBXX:5:1216:31264:8224,J00121:27:H3GGKBBXX:5:1104:28544:45502,J00121:27:H3GGKBBXX:5:2205:15422:45168,J00121:27:H3GGKBBXX:5:1115:20791:35725,J00121:27:H3GGKBBXX:5:1103:20821:43445,J00121:27:H3GGKBBXX:5:2120:32431:31839,J00121:27:H3GGKBBXX:5:2213:20720:3952,J00121:27:H3GGKBBXX:5:1109:26920:22573,J00121:27:H3GGKBBXX:5:1105:28808:28094,J00121:27:H3GGKBBXX:5:1217:13098:39664,J00121:27:H3GGKBBXX:5:1109:12581:47278,J00121:27:H3GGKBBXX:5:1209:4777:14625,J00121:27:H3GGKBBXX:5:1124:28270:3811,J00121:27:H3GGKBBXX:5:1204:12144:18001,J00121:27:H3GGKBBXX:5:2215:4838:41563;sequence=TACAGTTAGACTGAGTAGTGAACATTTATATAGATCAGCAATACAAAAGGGTCTCATTTTCAATTGACTG;start=71597;subtype=IES;support_ref=0;support_variant=36;type=IES;
scaffold51_33_with_IES	MILORD	internal_eliminated_sequence	71603	71666	.	.	.	ID=MILORD.33.71603.71666;Name=MILORD.33.71603.71666;bounded_by_ta=TRUE;common_boundary=RIGHT;end=71666;ies_id=IESPGM.PTET51.1.33.66660;ies_left_dist=-6;ies_min_dist=0;ies_right_dist=0;junction_seq=catggctgatacagtTAgcatatcatcagtat;read_names=J00121:27:H3GGKBBXX:5:2116:23825:32894;sequence=TAGACTGAGTAGTGAACATTTATATAGATCAGCAATACAAAAGGGTCTCATTTTCAATTGACTG;start=71603;subtype=PARTIAL_INTERNAL;support_ref=0;support_variant=1;type=ALTERNATIVE;
scaffold51_33_with_IES	MILORD	internal_eliminated_sequence	71913	71941	.	.	.	ID=MILORD.33.71913.71941;Name=MILORD.33.71913.71941;bounded_by_ta=TRUE;common_boundary=Both;end=71941;ies_id=IESPGM.PTET51.1.33.66906;ies_left_dist=0;ies_min_dist=0;ies_right_dist=0;junction_seq=aaagaatatcatttgTActggcaacattaatc;read_names=J00121:27:H3GGKBBXX:5:1104:13900:8488,J00121:27:H3GGKBBXX:5:1222:19898:31294,J00121:27:H3GGKBBXX:5:2210:8308:24331,J00121:27:H3GGKBBXX:5:1204:8014:36763,J00121:27:H3GGKBBXX:5:1217:12317:4233,J00121:27:H3GGKBBXX:5:1204:8836:3301,J00121:27:H3GGKBBXX:5:2212:11840:43075,J00121:27:H3GGKBBXX:5:1119:8998:43075,J00121:27:H3GGKBBXX:5:2109:9648:37202,J00121:27:H3GGKBBXX:5:1209:24870:37835,J00121:27:H3GGKBBXX:5:1228:21562:48421,J00121:27:H3GGKBBXX:5:2118:16610:20146,J00121:27:H3GGKBBXX:5:2101:14955:44464,J00121:27:H3GGKBBXX:5:1101:9039:32138,J00121:27:H3GGKBBXX:5:2101:20649:6044,J00121:27:H3GGKBBXX:5:2101:5446:8224,J00121:27:H3GGKBBXX:5:1207:19958:10018,J00121:27:H3GGKBBXX:5:2212:14326:4163,J00121:27:H3GGKBBXX:5:2104:14610:30327,J00121:27:H3GGKBBXX:5:2108:15524:47841,J00121:27:H3GGKBBXX:5:1210:16630:23382,J00121:27:H3GGKBBXX:5:1224:15818:13886,J00121:27:H3GGKBBXX:5:1106:23226:42653,J00121:27:H3GGKBBXX:5:2218:20101:33721,J00121:27:H3GGKBBXX:5:2215:4056:44570,J00121:27:H3GGKBBXX:5:2208:17360:33334,J00121:27:H3GGKBBXX:5:1118:24190:30925,J00121:27:H3GGKBBXX:5:1126:11769:35637,J00121:27:H3GGKBBXX:5:1204:23632:24472,J00121:27:H3GGKBBXX:5:1101:21602:32490,J00121:27:H3GGKBBXX:5:2115:26534:41282,J00121:27:H3GGKBBXX:5:1121:19451:27637,J00121:27:H3GGKBBXX:5:2225:22424:16295,J00121:27:H3GGKBBXX:5:1213:24688:34284,J00121:27:H3GGKBBXX:5:1110:24474:18265,J00121:27:H3GGKBBXX:5:2201:12601:39682,J00121:27:H3GGKBBXX:5:2113:15442:9543,J00121:27:H3GGKBBXX:5:1204:12865:24630,J00121:27:H3GGKBBXX:5:1120:4543:25474,J00121:27:H3GGKBBXX:5:1204:13179:24261,J00121:27:H3GGKBBXX:5:2219:8075:10774;sequence=TATTGTTAATGATATACAGATTTTGATTA;start=71913;subtype=IES;support_ref=0;support_variant=41;type=IES;
scaffold51_33_with_IES	MILORD	internal_eliminated_sequence	73342	73399	.	.	.	ID=MILORD.33.73342.73399;Name=MILORD.33.73342.73399;bounded_by_ta=TRUE;common_boundary=RIGHT;end=73399;ies_id=IESPGM.PTET51.1.33.68317;ies_left_dist=11;ies_min_dist=0;ies_right_dist=0;junction_seq=ctttgttaatagtaaTAcatgaatctattccc;read_names=J00121:27:H3GGKBBXX:5:2213:16670:19724,J00121:27:H3GGKBBXX:5:1223:19177:39365,J00121:27:H3GGKBBXX:5:2108:18000:28534,J00121:27:H3GGKBBXX:5:2226:29386:12568,J00121:27:H3GGKBBXX:5:2114:21156:27953;sequence=TACAATTGTAATACACTTAATTACTAAAAACACAGTAACAATTAATGAAATATTACTG;start=73342;subtype=PARTIAL_EXTERNAL;support_ref=14;support_variant=5;type=ALTERNATIVE;
scaffold51_33_with_IES	MILORD	internal_eliminated_sequence	73353	73399	.	.	.	ID=MILORD.33.73353.73399;Name=MILORD.33.73353.73399;bounded_by_ta=TRUE;common_boundary=Both;end=73399;ies_id=IESPGM.PTET51.1.33.68317;ies_left_dist=0;ies_min_dist=0;ies_right_dist=0;junction_seq=gtaatacaattgtaaTAcatgaatctattccc;read_names=J00121:27:H3GGKBBXX:5:2211:26098:17561,J00121:27:H3GGKBBXX:5:1111:24495:27162,J00121:27:H3GGKBBXX:5:2201:5710:15574,J00121:27:H3GGKBBXX:5:2118:18852:37959,J00121:27:H3GGKBBXX:5:1103:14093:13253,J00121:27:H3GGKBBXX:5:2214:19857:29290,J00121:27:H3GGKBBXX:5:2220:3285:18863,J00121:27:H3GGKBBXX:5:1123:10054:7345,J00121:27:H3GGKBBXX:5:2114:25844:31611,J00121:27:H3GGKBBXX:5:2213:3549:22344,J00121:27:H3GGKBBXX:5:1101:14732:26318,J00121:27:H3GGKBBXX:5:2119:20669:26195,J00121:27:H3GGKBBXX:5:1225:8684:14185,J00121:27:H3GGKBBXX:5:1228:13941:20058,J00121:27:H3GGKBBXX:5:1212:28026:6554,J00121:27:H3GGKBBXX:5:1221:15473:8576,J00121:27:H3GGKBBXX:5:2102:6593:14326,J00121:27:H3GGKBBXX:5:1104:22891:10282,J00121:27:H3GGKBBXX:5:1124:21694:38943,J00121:27:H3GGKBBXX:5:2102:7547:38521,J00121:27:H3GGKBBXX:5:2116:24373:23470,J00121:27:H3GGKBBXX:5:1127:14732:8559,J00121:27:H3GGKBBXX:5:2102:6492:26002,J00121:27:H3GGKBBXX:5:1212:28168:6519,J00121:27:H3GGKBBXX:5:2109:22272:9913,J00121:27:H3GGKBBXX:5:2220:27742:23223,J00121:27:H3GGKBBXX:5:2103:7598:5728,J00121:27:H3GGKBBXX:5:2211:17066:30362,J00121:27:H3GGKBBXX:5:2117:3062:28604,J00121:27:H3GGKBBXX:5:2125:3813:8207,J00121:27:H3GGKBBXX:5:2218:27417:3741,J00121:27:H3GGKBBXX:5:2108:32025:4831,J00121:27:H3GGKBBXX:5:2203:17503:41950,J00121:27:H3GGKBBXX:5:2120:24951:25879,J00121:27:H3GGKBBXX:5:2109:14570:43867,J00121:27:H3GGKBBXX:5:2110:17472:4760,J00121:27:H3GGKBBXX:5:1223:4087:47436,J00121:27:H3GGKBBXX:5:1106:1732:40543,J00121:27:H3GGKBBXX:5:2219:14316:17263,J00121:27:H3GGKBBXX:5:1128:3163:8594,J00121:27:H3GGKBBXX:5:1213:17908:10651,J00121:27:H3GGKBBXX:5:1217:24860:11196,J00121:27:H3GGKBBXX:5:1125:20314:5147,J00121:27:H3GGKBBXX:5:2103:15463:4233,J00121:27:H3GGKBBXX:5:2215:3244:13939,J00121:27:H3GGKBBXX:5:2110:26869:20023,J00121:27:H3GGKBBXX:5:1127:6268:44816,J00121:27:H3GGKBBXX:5:1120:6461:33580,J00121:27:H3GGKBBXX:5:1210:11251:15434,J00121:27:H3GGKBBXX:5:2218:9171:38099,J00121:27:H3GGKBBXX:5:1211:18172:48245,J00121:27:H3GGKBBXX:5:1104:22841:40719;sequence=TACACTTAATTACTAAAAACACAGTAACAATTAATGAAATATTACTG;start=73353;subtype=IES;support_ref=3;support_variant=52;type=IES;
scaffold51_33_with_IES	MILORD	internal_eliminated_sequence	73353	73448	.	.	.	ID=MILORD.33.73353.73448;Name=MILORD.33.73353.73448;bounded_by_ta=TRUE;common_boundary=LEFT;end=73448;ies_id=IESPGM.PTET51.1.33.68317;ies_left_dist=0;ies_min_dist=0;ies_right_dist=-49;junction_seq=gtaatacaattgtaaTAaatttgaatgctcct;read_names=J00121:27:H3GGKBBXX:5:1112:12642:35075;sequence=TACACTTAATTACTAAAAACACAGTAACAATTAATGAAATATTACTGTACATGAATCTATTCCCATAAAAAGCAGGATTACAAGTTCTAAAACGAA;start=73353;subtype=PARTIAL_EXTERNAL;support_ref=1;support_variant=1;type=ALTERNATIVE;
scaffold51_33_with_IES	MILORD	internal_eliminated_sequence	73353	73409	.	.	.	ID=MILORD.33.73353.73409;Name=MILORD.33.73353.73409;bounded_by_ta=TRUE;common_boundary=LEFT;end=73409;ies_id=IESPGM.PTET51.1.33.68317;ies_left_dist=0;ies_min_dist=0;ies_right_dist=-10;junction_seq=gtaatacaattgtaaTAttcccataaaaagca;read_names=J00121:27:H3GGKBBXX:5:1123:29295:6888,J00121:27:H3GGKBBXX:5:1128:12530:39629,J00121:27:H3GGKBBXX:5:2123:31294:42601;sequence=TACACTTAATTACTAAAAACACAGTAACAATTAATGAAATATTACTGTACATGAATC;start=73353;subtype=PARTIAL_EXTERNAL;support_ref=2;support_variant=3;type=ALTERNATIVE;
scaffold51_33_with_IES	MILORD	internal_eliminated_sequence	73353	73439	.	.	.	ID=MILORD.33.73353.73439;Name=MILORD.33.73353.73439;bounded_by_ta=TRUE;common_boundary=LEFT;end=73439;ies_id=IESPGM.PTET51.1.33.68317;ies_left_dist=0;ies_min_dist=0;ies_right_dist=-40;junction_seq=gtaatacaattgtaaTAaaacgaataaatttg;read_names=J00121:27:H3GGKBBXX:5:2223:3224:27479;sequence=TACACTTAATTACTAAAAACACAGTAACAATTAATGAAATATTACTGTACATGAATCTATTCCCATAAAAAGCAGGATTACAAGTTC;start=73353;subtype=PARTIAL_EXTERNAL;support_ref=1;support_variant=1;type=ALTERNATIVE;
scaffold51_33_with_IES	MILORD	internal_eliminated_sequence	73506	73592	.	.	.	ID=MILORD.33.73506.73592;Name=MILORD.33.73506.73592;bounded_by_ta=TRUE;common_boundary=Both;end=73592;ies_id=IESPGM.PTET51.1.33.68423;ies_left_dist=0;ies_min_dist=0;ies_right_dist=0;junction_seq=ttcaaaaaatgtttaTAgttgatatatgattg;read_names=J00121:27:H3GGKBBXX:5:2221:14986:6361,J00121:27:H3GGKBBXX:5:2209:22516:43603,J00121:27:H3GGKBBXX:5:2226:23723:48544,J00121:27:H3GGKBBXX:5:1125:9414:43304,J00121:27:H3GGKBBXX:5:2117:31314:38978,J00121:27:H3GGKBBXX:5:1211:18020:32578,J00121:27:H3GGKBBXX:5:2123:30117:25791,J00121:27:H3GGKBBXX:5:2117:19695:5306,J00121:27:H3GGKBBXX:5:1220:19755:8400,J00121:27:H3GGKBBXX:5:1104:26869:9473,J00121:27:H3GGKBBXX:5:1226:8055:31312,J00121:27:H3GGKBBXX:5:1102:16254:49177,J00121:27:H3GGKBBXX:5:2109:25997:29131,J00121:27:H3GGKBBXX:5:2227:6066:46961,J00121:27:H3GGKBBXX:5:1127:4005:45185,J00121:27:H3GGKBBXX:5:2218:13880:38170,J00121:27:H3GGKBBXX:5:1227:27488:46029,J00121:27:H3GGKBBXX:5:2115:17269:33809,J00121:27:H3GGKBBXX:5:2104:18406:7996,J00121:27:H3GGKBBXX:5:2116:30705:2650,J00121:27:H3GGKBBXX:5:2109:16670:23768,J00121:27:H3GGKBBXX:5:1115:19218:45062,J00121:27:H3GGKBBXX:5:1224:5304:10792,J00121:27:H3GGKBBXX:5:1121:4310:33158,J00121:27:H3GGKBBXX:5:2207:7791:37255,J00121:27:H3GGKBBXX:5:1224:4787:3213,J00121:27:H3GGKBBXX:5:2220:24738:10633,J00121:27:H3GGKBBXX:5:2111:25418:48948;sequence=TATAATTGATTTGGATTTCAATTACATTTTCACTTGAATAATTCAAAAGTTTGTAAAATATCTATAAATTTAATCCATGATCCACAG;start=73506;subtype=IES;support_ref=4;support_variant=28;type=IES;
scaffold51_33_with_IES	MILORD	internal_eliminated_sequence	74107	74173	.	.	.	ID=MILORD.33.74107.74173;Name=MILORD.33.74107.74173;bounded_by_ta=TRUE;common_boundary=Both;end=74173;ies_id=IESPGM.PTET51.1.33.68937;ies_left_dist=0;ies_min_dist=0;ies_right_dist=0;junction_seq=tgttcataattccaaTAttatgaggaacaacc;read_names=J00121:27:H3GGKBBXX:5:2222:12033:40877,J00121:27:H3GGKBBXX:5:1205:18832:39541,J00121:27:H3GGKBBXX:5:1110:5903:43656,J00121:27:H3GGKBBXX:5:1120:6137:8576,J00121:27:H3GGKBBXX:5:2209:17969:22784,J00121:27:H3GGKBBXX:5:2201:15930:11302,J00121:27:H3GGKBBXX:5:1109:29823:23171,J00121:27:H3GGKBBXX:5:2224:18933:40983,J00121:27:H3GGKBBXX:5:1220:22100:43515,J00121:27:H3GGKBBXX:5:2227:7750:24736,J00121:27:H3GGKBBXX:5:1217:7324:41510,J00121:27:H3GGKBBXX:5:2206:14844:48808,J00121:27:H3GGKBBXX:5:2202:27844:29061,J00121:27:H3GGKBBXX:5:2220:6431:44886,J00121:27:H3GGKBBXX:5:2228:16610:9561,J00121:27:H3GGKBBXX:5:2203:12966:7504,J00121:27:H3GGKBBXX:5:2204:17959:30433,J00121:27:H3GGKBBXX:5:2112:15422:43339,J00121:27:H3GGKBBXX:5:1121:5010:6378,J00121:27:H3GGKBBXX:5:2223:22709:21993,J00121:27:H3GGKBBXX:5:2214:16102:26406,J00121:27:H3GGKBBXX:5:2122:10094:33053,J00121:27:H3GGKBBXX:5:1111:25591:36270,J00121:27:H3GGKBBXX:5:1214:8572:4391,J00121:27:H3GGKBBXX:5:1127:26129:42126,J00121:27:H3GGKBBXX:5:1210:15808:8875,J00121:27:H3GGKBBXX:5:2128:22952:43198,J00121:27:H3GGKBBXX:5:1118:20344:38715,J00121:27:H3GGKBBXX:5:1108:15341:5675,J00121:27:H3GGKBBXX:5:2228:13606:2563,J00121:27:H3GGKBBXX:5:1211:6482:29852,J00121:27:H3GGKBBXX:5:1221:4361:37959,J00121:27:H3GGKBBXX:5:1208:8298:26529,J00121:27:H3GGKBBXX:5:1101:21288:17737,J00121:27:H3GGKBBXX:5:1117:19958:24648,J00121:27:H3GGKBBXX:5:1108:15382:5218,J00121:27:H3GGKBBXX:5:1111:22688:43198;sequence=TACAGTTATATTTATCTATTTATTCTCACAAACTCAAATCCAATAATAATCATATACTTATTAACTG;start=74107;subtype=IES;support_ref=8;support_variant=37;type=IES;
scaffold51_33_with_IES	MILORD	internal_eliminated_sequence	74107	74176	.	.	.	ID=MILORD.33.74107.74176;Name=MILORD.33.74107.74176;bounded_by_ta=TRUE;common_boundary=LEFT;end=74176;ies_id=IESPGM.PTET51.1.33.68937;ies_left_dist=0;ies_min_dist=0;ies_right_dist=-3;junction_seq=tgttcataattccaaTAtgaggaacaaccata;read_names=J00121:27:H3GGKBBXX:5:2110:11302:33176;sequence=TACAGTTATATTTATCTATTTATTCTCACAAACTCAAATCCAATAATAATCATATACTTATTAACTGTAT;start=74107;subtype=PARTIAL_EXTERNAL;support_ref=4;support_variant=1;type=ALTERNATIVE;
scaffold51_33_with_IES	MILORD	internal_eliminated_sequence	74107	74160	.	.	.	ID=MILORD.33.74107.74160;Name=MILORD.33.74107.74160;bounded_by_ta=TRUE;common_boundary=LEFT;end=74160;ies_id=IESPGM.PTET51.1.33.68937;ies_left_dist=0;ies_min_dist=0;ies_right_dist=13;junction_seq=tgttcataattccaaTActtattaactgtatt;read_names=J00121:27:H3GGKBBXX:5:1210:6583:9244;sequence=TACAGTTATATTTATCTATTTATTCTCACAAACTCAAATCCAATAATAATCATA;start=74107;subtype=PARTIAL_INTERNAL;support_ref=4;support_variant=1;type=ALTERNATIVE;
scaffold51_33_with_IES	MILORD	internal_eliminated_sequence	75575	75748	.	.	.	ID=MILORD.33.75575.75748;Name=MILORD.33.75575.75748;bounded_by_ta=TRUE;common_boundary=LEFT;end=75748;ies_id=IESPGM.PTET51.1.33.70338;ies_left_dist=0;ies_min_dist=0;ies_right_dist=-66;junction_seq=actactaatcaaagcTAattgatacacagaat;read_names=J00121:27:H3GGKBBXX:5:2103:11657:30450;sequence=TATTCTGCTCTCATTTAAGAATTTCTCAAAAAAGTAATAACTTTTATTATTAAAACATCCTTACAATCTAAATATCCCTTCTGAACAAATATGTTTGTGCAAGGTCTATAATAAAAATTTAAAAAAGTGATATAGATCAGATTTAACAAATCATATTACTATAGTTTTGAAGTG;start=75575;subtype=PARTIAL_EXTERNAL;support_ref=33;support_variant=1;type=ALTERNATIVE;
scaffold51_33_with_IES	MILORD	internal_eliminated_sequence	75705	75748	.	.	.	ID=MILORD.33.75705.75748;Name=MILORD.33.75705.75748;bounded_by_ta=TRUE;common_boundary=Both;end=75748;ies_id=IESPGM.PTET51.1.33.70360;ies_left_dist=0;ies_min_dist=0;ies_right_dist=0;junction_seq=aatttaaaaaagtgaTAattgatacacagaat;read_names=J00121:27:H3GGKBBXX:5:1104:7182:25474,J00121:27:H3GGKBBXX:5:1212:18345:43515,J00121:27:H3GGKBBXX:5:1115:23267:45818;sequence=TATAGATCAGATTTAACAAATCATATTACTATAGTTTTGAAGTG;start=75705;subtype=IES;support_ref=2;support_variant=3;type=IES;
scaffold51_33_with_IES	MILORD	internal_eliminated_sequence	76655	76698	.	.	.	ID=MILORD.33.76655.76698;Name=MILORD.33.76655.76698;bounded_by_ta=TRUE;common_boundary=Both;end=76698;ies_id=IESPGM.PTET51.1.33.71266;ies_left_dist=0;ies_min_dist=0;ies_right_dist=0;junction_seq=ggataggtgattacaTAaattaatcaataatt;read_names=J00121:27:H3GGKBBXX:5:2214:8948:18687,J00121:27:H3GGKBBXX:5:2203:4452:6853,J00121:27:H3GGKBBXX:5:2213:26961:20111,J00121:27:H3GGKBBXX:5:1109:20872:7627,J00121:27:H3GGKBBXX:5:1111:18314:9877,J00121:27:H3GGKBBXX:5:1217:26758:18880,J00121:27:H3GGKBBXX:5:2108:26788:29518,J00121:27:H3GGKBBXX:5:1114:10470:15416,J00121:27:H3GGKBBXX:5:2220:25144:18019,J00121:27:H3GGKBBXX:5:1222:12327:23206,J00121:27:H3GGKBBXX:5:1117:14468:33598,J00121:27:H3GGKBBXX:5:1112:8907:40280,J00121:27:H3GGKBBXX:5:2221:29274:10194,J00121:27:H3GGKBBXX:5:1113:25185:9086,J00121:27:H3GGKBBXX:5:1227:21288:45731,J00121:27:H3GGKBBXX:5:1215:16721:31031,J00121:27:H3GGKBBXX:5:1115:12063:35374,J00121:27:H3GGKBBXX:5:2207:17645:30310;sequence=TATGGTGAATTAGTAGATATTGGTTAATATCATTTGATGGAGTA;start=76655;subtype=IES;support_ref=132;support_variant=18;type=IES;
scaffold51_33_with_IES	MILORD	internal_eliminated_sequence	76655	76710	.	.	.	ID=MILORD.33.76655.76710;Name=MILORD.33.76655.76710;bounded_by_ta=TRUE;common_boundary=LEFT;end=76710;ies_id=IESPGM.PTET51.1.33.71266;ies_left_dist=0;ies_min_dist=0;ies_right_dist=-12;junction_seq=ggataggtgattacaTAattataaaaataatt;read_names=J00121:27:H3GGKBBXX:5:2128:13616:40877;sequence=TATGGTGAATTAGTAGATATTGGTTAATATCATTTGATGGAGTATAAATTAATCAA;start=76655;subtype=PARTIAL_EXTERNAL;support_ref=44;support_variant=1;type=ALTERNATIVE;
scaffold51_33_with_IES	MILORD	internal_eliminated_sequence	77431	77495	.	.	.	ID=MILORD.33.77431.77495;Name=MILORD.33.77431.77495;bounded_by_ta=TRUE;common_boundary=RIGHT;end=77495;ies_id=IESPGM.PTET51.1.33.72006;ies_left_dist=8;ies_min_dist=0;ies_right_dist=0;junction_seq=atgagtaaactaatcTAcataaactaaataaa;read_names=J00121:27:H3GGKBBXX:5:1228:14874:28252;sequence=TAGGGTGGTATTATTGGAATTGTTGATTACTATTCATATTCGTTTAATATTTGGATTGTCCACAA;start=77431;subtype=PARTIAL_EXTERNAL;support_ref=24;support_variant=1;type=ALTERNATIVE;
scaffold51_33_with_IES	MILORD	internal_eliminated_sequence	77439	77495	.	.	.	ID=MILORD.33.77439.77495;Name=MILORD.33.77439.77495;bounded_by_ta=TRUE;common_boundary=Both;end=77495;ies_id=IESPGM.PTET51.1.33.72006;ies_left_dist=0;ies_min_dist=0;ies_right_dist=0;junction_seq=actaatctagggtggTAcataaactaaataaa;read_names=J00121:27:H3GGKBBXX:5:2119:16072:16014,J00121:27:H3GGKBBXX:5:1111:19116:29694,J00121:27:H3GGKBBXX:5:2219:13200:18740,J00121:27:H3GGKBBXX:5:1123:26819:31365,J00121:27:H3GGKBBXX:5:1106:22800:33510,J00121:27:H3GGKBBXX:5:1116:17929:3547,J00121:27:H3GGKBBXX:5:1207:23165:14168,J00121:27:H3GGKBBXX:5:2104:23084:44166,J00121:27:H3GGKBBXX:5:1127:9008:22907,J00121:27:H3GGKBBXX:5:1226:7385:38416,J00121:27:H3GGKBBXX:5:2216:13271:30292,J00121:27:H3GGKBBXX:5:2220:22130:13394,J00121:27:H3GGKBBXX:5:1226:17239:16735;sequence=TATTATTGGAATTGTTGATTACTATTCATATTCGTTTAATATTTGGATTGTCCACAA;start=77439;subtype=IES;support_ref=44;support_variant=13;type=IES;
scaffold51_33_with_IES	MILORD	internal_eliminated_sequence	77442	77495	.	.	.	ID=MILORD.33.77442.77495;Name=MILORD.33.77442.77495;bounded_by_ta=TRUE;common_boundary=RIGHT;end=77495;ies_id=IESPGM.PTET51.1.33.72006;ies_left_dist=-3;ies_min_dist=0;ies_right_dist=0;junction_seq=aatctagggtggtatTAcataaactaaataaa;read_names=J00121:27:H3GGKBBXX:5:1102:24251:4760;sequence=TATTGGAATTGTTGATTACTATTCATATTCGTTTAATATTTGGATTGTCCACAA;start=77442;subtype=PARTIAL_INTERNAL;support_ref=21;support_variant=1;type=ALTERNATIVE;
scaffold51_33_with_IES	MILORD	internal_eliminated_sequence	80129	80172	.	.	.	ID=MILORD.33.80129.80172;Name=MILORD.33.80129.80172;bounded_by_ta=TRUE;common_boundary=Both;end=80172;ies_id=IESPGM.PTET51.1.33.74639;ies_left_dist=0;ies_min_dist=0;ies_right_dist=0;junction_seq=taagacatgtttaagTAataaaaccaaacaag;read_names=J00121:27:H3GGKBBXX:5:1202:20963:14783,J00121:27:H3GGKBBXX:5:2118:16295:38556,J00121:27:H3GGKBBXX:5:1226:16275:10563,J00121:27:H3GGKBBXX:5:1121:24515:29659,J00121:27:H3GGKBBXX:5:2206:6228:27654,J00121:27:H3GGKBBXX:5:1106:6908:48737,J00121:27:H3GGKBBXX:5:1122:31507:18810,J00121:27:H3GGKBBXX:5:1213:6431:9684,J00121:27:H3GGKBBXX:5:2110:13768:36851,J00121:27:H3GGKBBXX:5:1112:21876:31699,J00121:27:H3GGKBBXX:5:2123:27265:45994,J00121:27:H3GGKBBXX:5:1112:28676:37818,J00121:27:H3GGKBBXX:5:1215:24139:37976,J00121:27:H3GGKBBXX:5:1126:21562:29114,J00121:27:H3GGKBBXX:5:1104:17239:13394,J00121:27:H3GGKBBXX:5:2223:16498:34864,J00121:27:H3GGKBBXX:5:2203:8542:42038,J00121:27:H3GGKBBXX:5:1126:15016:35180,J00121:27:H3GGKBBXX:5:2208:16386:13183,J00121:27:H3GGKBBXX:5:2227:24363:6994,J00121:27:H3GGKBBXX:5:1220:21156:7627,J00121:27:H3GGKBBXX:5:2224:24464:11284,J00121:27:H3GGKBBXX:5:2221:25225:2264,J00121:27:H3GGKBBXX:5:1111:7222:10915,J00121:27:H3GGKBBXX:5:1102:19847:10528,J00121:27:H3GGKBBXX:5:2206:5964:2615,J00121:27:H3GGKBBXX:5:2108:12327:16629,J00121:27:H3GGKBBXX:5:1101:17888:18458,J00121:27:H3GGKBBXX:5:1111:14793:44535,J00121:27:H3GGKBBXX:5:1209:17878:15381,J00121:27:H3GGKBBXX:5:1208:14255:14097,J00121:27:H3GGKBBXX:5:2123:19837:4813,J00121:27:H3GGKBBXX:5:1103:26250:30837,J00121:27:H3GGKBBXX:5:1115:2706:34811,J00121:27:H3GGKBBXX:5:2112:31649:14906,J00121:27:H3GGKBBXX:5:1221:25662:6220,J00121:27:H3GGKBBXX:5:2223:14093:39418,J00121:27:H3GGKBBXX:5:1206:4137:17737,J00121:27:H3GGKBBXX:5:1224:18223:29167,J00121:27:H3GGKBBXX:5:1113:21247:26916,J00121:27:H3GGKBBXX:5:1222:29640:21096,J00121:27:H3GGKBBXX:5:2217:28290:33633,J00121:27:H3GGKBBXX:5:2123:31751:3512,J00121:27:H3GGKBBXX:5:1204:14154:10546,J00121:27:H3GGKBBXX:5:1208:20953:15082,J00121:27:H3GGKBBXX:5:1107:25601:36253,J00121:27:H3GGKBBXX:5:2214:4168:20779,J00121:27:H3GGKBBXX:5:2214:4066:20920,J00121:27:H3GGKBBXX:5:1223:18193:13218,J00121:27:H3GGKBBXX:5:1115:27367:33580;sequence=TACACCTACAACAATTAAATTGGATAGTTAATGATTTCGAACTA;start=80129;subtype=IES;support_ref=15;support_variant=50;type=IES;
scaffold51_33_with_IES	MILORD	internal_eliminated_sequence	80135	80172	.	.	.	ID=MILORD.33.80135.80172;Name=MILORD.33.80135.80172;bounded_by_ta=TRUE;common_boundary=RIGHT;end=80172;ies_id=IESPGM.PTET51.1.33.74639;ies_left_dist=-6;ies_min_dist=0;ies_right_dist=0;junction_seq=atgtttaagtacaccTAataaaaccaaacaag;read_names=J00121:27:H3GGKBBXX:5:1206:18822:35936,J00121:27:H3GGKBBXX:5:1214:11282:29237,J00121:27:H3GGKBBXX:5:2124:16193:33387,J00121:27:H3GGKBBXX:5:2203:30533:24894;sequence=TACAACAATTAAATTGGATAGTTAATGATTTCGAACTA;start=80135;subtype=PARTIAL_INTERNAL;support_ref=8;support_variant=4;type=ALTERNATIVE;
scaffold51_33_with_IES	MILORD	internal_eliminated_sequence	80988	81045	.	.	.	ID=MILORD.33.80988.81045;Name=MILORD.33.80988.81045;bounded_by_ta=TRUE;common_boundary=Both;end=81045;ies_id=IESPGM.PTET51.1.33.75454;ies_left_dist=0;ies_min_dist=0;ies_right_dist=0;junction_seq=gctttttcttattaaTAatacaaagtcaattt;read_names=J00121:27:H3GGKBBXX:5:1216:25185:43937,J00121:27:H3GGKBBXX:5:2205:20151:48896,J00121:27:H3GGKBBXX:5:2118:21024:41651,J00121:27:H3GGKBBXX:5:1219:6370:40280,J00121:27:H3GGKBBXX:5:1125:16772:1156,J00121:27:H3GGKBBXX:5:1225:23409:13992,J00121:27:H3GGKBBXX:5:1114:13149:42214,J00121:27:H3GGKBBXX:5:2223:6106:37642,J00121:27:H3GGKBBXX:5:1118:18304:11337,J00121:27:H3GGKBBXX:5:1128:11322:24982,J00121:27:H3GGKBBXX:5:1122:12987:20937,J00121:27:H3GGKBBXX:5:2128:27326:21905,J00121:27:H3GGKBBXX:5:1102:5051:34266,J00121:27:H3GGKBBXX:5:1215:17289:8875,J00121:27:H3GGKBBXX:5:1119:22536:41634,J00121:27:H3GGKBBXX:5:1106:9871:37976,J00121:27:H3GGKBBXX:5:1127:7334:20779,J00121:27:H3GGKBBXX:5:1207:19400:18652,J00121:27:H3GGKBBXX:5:2226:26798:25105,J00121:27:H3GGKBBXX:5:2215:19898:37730,J00121:27:H3GGKBBXX:5:1214:8816:4532,J00121:27:H3GGKBBXX:5:2227:28767:40156,J00121:27:H3GGKBBXX:5:1201:3873:24911,J00121:27:H3GGKBBXX:5:1203:3640:36675,J00121:27:H3GGKBBXX:5:1114:17533:24560,J00121:27:H3GGKBBXX:5:2122:27306:46803,J00121:27:H3GGKBBXX:5:1221:7446:30995;sequence=TACAGTTGGGCAGTCAAAATTATTTCCCTAAGATTTAATATTCGAAAATGCCAGAGTG;start=80988;subtype=IES;support_ref=10;support_variant=27;type=IES;
scaffold51_33_with_IES	MILORD	internal_eliminated_sequence	83444	83529	.	.	.	ID=MILORD.33.83444.83529;Name=MILORD.33.83444.83529;bounded_by_ta=TRUE;common_boundary=RIGHT;end=83529;ies_id=IESPGM.PTET51.1.33.77856;ies_left_dist=4;ies_min_dist=0;ies_right_dist=0;junction_seq=gagcagtcattgcaaTAtgtaaaacaatgtgt;read_names=J00121:27:H3GGKBBXX:5:2217:18081:37466,J00121:27:H3GGKBBXX:5:2118:11677:33229;sequence=TAGATACAGTAGTCTATTTGTTATGACTATTAATAAATTCCCATCGGTGATTTGTATATATTTTATTAAATTCCTATGATTAACTG;start=83444;subtype=PARTIAL_EXTERNAL;support_ref=7;support_variant=2;type=ALTERNATIVE;
scaffold51_33_with_IES	MILORD	internal_eliminated_sequence	83448	83529	.	.	.	ID=MILORD.33.83448.83529;Name=MILORD.33.83448.83529;bounded_by_ta=TRUE;common_boundary=Both;end=83529;ies_id=IESPGM.PTET51.1.33.77856;ies_left_dist=0;ies_min_dist=0;ies_right_dist=0;junction_seq=agtcattgcaatagaTAtgtaaaacaatgtgt;read_names=J00121:27:H3GGKBBXX:5:1105:11119:20304,J00121:27:H3GGKBBXX:5:2209:12327:20568,J00121:27:H3GGKBBXX:5:1117:9080:38609,J00121:27:H3GGKBBXX:5:1226:27681:38486,J00121:27:H3GGKBBXX:5:2222:24048:1384,J00121:27:H3GGKBBXX:5:2228:18923:13957,J00121:27:H3GGKBBXX:5:1209:30431:27918,J00121:27:H3GGKBBXX:5:1226:27712:38468,J00121:27:H3GGKBBXX:5:1227:26819:39840,J00121:27:H3GGKBBXX:5:1224:26534:41176,J00121:27:H3GGKBBXX:5:2109:20953:6818,J00121:27:H3GGKBBXX:5:2108:13301:7943,J00121:27:H3GGKBBXX:5:1213:13585:46487,J00121:27:H3GGKBBXX:5:2203:7669:37748,J00121:27:H3GGKBBXX:5:1202:18507:47559,J00121:27:H3GGKBBXX:5:1128:25347:8981,J00121:27:H3GGKBBXX:5:1219:12033:33211,J00121:27:H3GGKBBXX:5:1124:18264:32402,J00121:27:H3GGKBBXX:5:1103:12784:8172,J00121:27:H3GGKBBXX:5:1121:21866:4567,J00121:27:H3GGKBBXX:5:1213:24596:33703,J00121:27:H3GGKBBXX:5:1119:30442:38943,J00121:27:H3GGKBBXX:5:1204:3031:28903,J00121:27:H3GGKBBXX:5:2222:12449:2105,J00121:27:H3GGKBBXX:5:2107:13027:43409,J00121:27:H3GGKBBXX:5:1105:20415:17878,J00121:27:H3GGKBBXX:5:1118:23622:17139,J00121:27:H3GGKBBXX:5:2116:30807:34477,J00121:27:H3GGKBBXX:5:2209:16721:12497,J00121:27:H3GGKBBXX:5:2115:7791:18792,J00121:27:H3GGKBBXX:5:2117:26829:13095,J00121:27:H3GGKBBXX:5:2219:20172:34899,J00121:27:H3GGKBBXX:5:1209:10216:12726,J00121:27:H3GGKBBXX:5:2202:8816:13781,J00121:27:H3GGKBBXX:5:1122:22008:47893,J00121:27:H3GGKBBXX:5:2103:8146:46276,J00121:27:H3GGKBBXX:5:2228:29853:21395,J00121:27:H3GGKBBXX:5:2110:22536:44552,J00121:27:H3GGKBBXX:5:2217:23389:1297,J00121:27:H3GGKBBXX:5:2122:24556:46399,J00121:27:H3GGKBBXX:5:2209:16965:31980,J00121:27:H3GGKBBXX:5:1112:8674:44763,J00121:27:H3GGKBBXX:5:1205:20517:47067,J00121:27:H3GGKBBXX:5:1112:13727:43533,J00121:27:H3GGKBBXX:5:1107:18822:3090,J00121:27:H3GGKBBXX:5:1208:4817:21553;sequence=TACAGTAGTCTATTTGTTATGACTATTAATAAATTCCCATCGGTGATTTGTATATATTTTATTAAATTCCTATGATTAACTG;start=83448;subtype=IES;support_ref=8;support_variant=46;type=IES;
scaffold51_33_with_IES	MILORD	internal_eliminated_sequence	83448	83523	.	.	.	ID=MILORD.33.83448.83523;Name=MILORD.33.83448.83523;bounded_by_ta=TRUE;common_boundary=LEFT;end=83523;ies_id=IESPGM.PTET51.1.33.77856;ies_left_dist=0;ies_min_dist=0;ies_right_dist=6;junction_seq=agtcattgcaatagaTAactgtatgtaaaaca;read_names=J00121:27:H3GGKBBXX:5:1115:28666:5270;sequence=TACAGTAGTCTATTTGTTATGACTATTAATAAATTCCCATCGGTGATTTGTATATATTTTATTAAATTCCTATGAT;start=83448;subtype=PARTIAL_INTERNAL;support_ref=4;support_variant=1;type=ALTERNATIVE;
scaffold51_33_with_IES	MILORD	internal_eliminated_sequence	83448	83533	.	.	.	ID=MILORD.33.83448.83533;Name=MILORD.33.83448.83533;bounded_by_ta=TRUE;common_boundary=LEFT;end=83533;ies_id=IESPGM.PTET51.1.33.77856;ies_left_dist=0;ies_min_dist=0;ies_right_dist=-4;junction_seq=agtcattgcaatagaTAaaacaatgtgtcagt;read_names=J00121:27:H3GGKBBXX:5:2212:30533:40332;sequence=TACAGTAGTCTATTTGTTATGACTATTAATAAATTCCCATCGGTGATTTGTATATATTTTATTAAATTCCTATGATTAACTGTATG;start=83448;subtype=PARTIAL_EXTERNAL;support_ref=4;support_variant=1;type=ALTERNATIVE;
scaffold51_33_with_IES	MILORD	internal_eliminated_sequence	83458	83529	.	.	.	ID=MILORD.33.83458.83529;Name=MILORD.33.83458.83529;bounded_by_ta=TRUE;common_boundary=RIGHT;end=83529;ies_id=IESPGM.PTET51.1.33.77856;ies_left_dist=-10;ies_min_dist=0;ies_right_dist=0;junction_seq=atagatacagtagtcTAtgtaaaacaatgtgt;read_names=J00121:27:H3GGKBBXX:5:1201:10561:31048;sequence=TATTTGTTATGACTATTAATAAATTCCCATCGGTGATTTGTATATATTTTATTAAATTCCTATGATTAACTG;start=83458;subtype=PARTIAL_INTERNAL;support_ref=3;support_variant=1;type=ALTERNATIVE;
scaffold51_33_with_IES	MILORD	internal_eliminated_sequence	83465	83529	.	.	.	ID=MILORD.33.83465.83529;Name=MILORD.33.83465.83529;bounded_by_ta=TRUE;common_boundary=RIGHT;end=83529;ies_id=IESPGM.PTET51.1.33.77856;ies_left_dist=-17;ies_min_dist=0;ies_right_dist=0;junction_seq=cagtagtctatttgtTAtgtaaaacaatgtgt;read_names=J00121:27:H3GGKBBXX:5:2212:2372:11091,J00121:27:H3GGKBBXX:5:1104:17929:39031,J00121:27:H3GGKBBXX:5:1223:3092:1191;sequence=TATGACTATTAATAAATTCCCATCGGTGATTTGTATATATTTTATTAAATTCCTATGATTAACTG;start=83465;subtype=PARTIAL_INTERNAL;support_ref=4;support_variant=3;type=ALTERNATIVE;
scaffold51_33_with_IES	MILORD	internal_eliminated_sequence	83465	83533	.	.	.	ID=MILORD.33.83465.83533;Name=MILORD.33.83465.83533;bounded_by_ta=TRUE;common_boundary=None;end=83533;ies_id=IESPGM.PTET51.1.33.77856;ies_left_dist=-17;ies_min_dist=4;ies_right_dist=-4;junction_seq=cagtagtctatttgtTAaaacaatgtgtcagt;read_names=J00121:27:H3GGKBBXX:5:1115:9059:35163;sequence=TATGACTATTAATAAATTCCCATCGGTGATTTGTATATATTTTATTAAATTCCTATGATTAACTGTATG;start=83465;subtype=OVERLAPPING;support_ref=2;support_variant=1;type=ALTERNATIVE;
scaffold51_33_with_IES	MILORD	internal_eliminated_sequence	83477	83529	.	.	.	ID=MILORD.33.83477.83529;Name=MILORD.33.83477.83529;bounded_by_ta=TRUE;common_boundary=RIGHT;end=83529;ies_id=IESPGM.PTET51.1.33.77856;ies_left_dist=-29;ies_min_dist=0;ies_right_dist=0;junction_seq=tgttatgactattaaTAtgtaaaacaatgtgt;read_names=J00121:27:H3GGKBBXX:5:1201:11688:39893;sequence=TAAATTCCCATCGGTGATTTGTATATATTTTATTAAATTCCTATGATTAACTG;start=83477;subtype=PARTIAL_INTERNAL;support_ref=1;support_variant=1;type=ALTERNATIVE;
scaffold51_33_with_IES	MILORD	internal_eliminated_sequence	84457	84486	.	.	.	ID=MILORD.33.84457.84486;Name=MILORD.33.84457.84486;bounded_by_ta=TRUE;common_boundary=Both;end=84486;ies_id=IESPGM.PTET51.1.33.78783;ies_left_dist=0;ies_min_dist=0;ies_right_dist=0;junction_seq=agattctatcaaactTAtcctttgaagttgtg;read_names=J00121:27:H3GGKBBXX:5:2101:27630:38082,J00121:27:H3GGKBBXX:5:2205:26585:25017,J00121:27:H3GGKBBXX:5:2223:8298:16436,J00121:27:H3GGKBBXX:5:2215:24637:19566,J00121:27:H3GGKBBXX:5:1110:30117:9649,J00121:27:H3GGKBBXX:5:2102:10399:42478,J00121:27:H3GGKBBXX:5:2108:9262:20006,J00121:27:H3GGKBBXX:5:2102:14783:45396,J00121:27:H3GGKBBXX:5:1125:12997:44939,J00121:27:H3GGKBBXX:5:2105:18416:10510,J00121:27:H3GGKBBXX:5:2126:10267:7082,J00121:27:H3GGKBBXX:5:1201:22993:21817,J00121:27:H3GGKBBXX:5:1113:15067:30099,J00121:27:H3GGKBBXX:5:2117:4594:21201,J00121:27:H3GGKBBXX:5:2226:22932:22837,J00121:27:H3GGKBBXX:5:1118:3112:8998,J00121:27:H3GGKBBXX:5:2201:17908:8717,J00121:27:H3GGKBBXX:5:1126:3447:28920,J00121:27:H3GGKBBXX:5:1206:16731:35655,J00121:27:H3GGKBBXX:5:2109:9211:11759,J00121:27:H3GGKBBXX:5:2227:7364:33563,J00121:27:H3GGKBBXX:5:1125:27600:47665,J00121:27:H3GGKBBXX:5:1225:11779:6747,J00121:27:H3GGKBBXX:5:1228:28524:4637,J00121:27:H3GGKBBXX:5:2111:20131:26318,J00121:27:H3GGKBBXX:5:1209:11190:25210,J00121:27:H3GGKBBXX:5:1124:13758:16260,J00121:27:H3GGKBBXX:5:2209:24089:1490,J00121:27:H3GGKBBXX:5:1107:9191:28885,J00121:27:H3GGKBBXX:5:1108:6614:13412,J00121:27:H3GGKBBXX:5:1108:14083:24736,J00121:27:H3GGKBBXX:5:1212:6228:4549,J00121:27:H3GGKBBXX:5:2224:22252:8189,J00121:27:H3GGKBBXX:5:2110:18670:4760,J00121:27:H3GGKBBXX:5:1211:14103:20023,J00121:27:H3GGKBBXX:5:1216:17634:36446,J00121:27:H3GGKBBXX:5:1108:13941:24630,J00121:27:H3GGKBBXX:5:1216:28402:32033,J00121:27:H3GGKBBXX:5:1110:20720:16120,J00121:27:H3GGKBBXX:5:1107:20202:7873,J00121:27:H3GGKBBXX:5:1204:12418:20304,J00121:27:H3GGKBBXX:5:2117:8308:8506;sequence=TATAGTTATCCTGCATCATTATTTCAACTA;start=84457;subtype=IES;support_ref=3;support_variant=42;type=IES;
scaffold51_33_with_IES	MILORD	internal_eliminated_sequence	84757	84843	.	.	.	ID=MILORD.33.84757.84843;Name=MILORD.33.84757.84843;bounded_by_ta=TRUE;common_boundary=Both;end=84843;ies_id=IESPGM.PTET51.1.33.79053;ies_left_dist=0;ies_min_dist=0;ies_right_dist=0;junction_seq=tatcaagaatgatatTAtcaaatatgctacta;read_names=J00121:27:H3GGKBBXX:5:1214:22830:18054,J00121:27:H3GGKBBXX:5:1121:22313:3512,J00121:27:H3GGKBBXX:5:1206:19461:27760,J00121:27:H3GGKBBXX:5:1225:30645:5218,J00121:27:H3GGKBBXX:5:2213:14103:9297,J00121:27:H3GGKBBXX:5:1205:5284:33053,J00121:27:H3GGKBBXX:5:2203:24769:15328,J00121:27:H3GGKBBXX:5:2113:29082:8101,J00121:27:H3GGKBBXX:5:1104:22201:10317,J00121:27:H3GGKBBXX:5:2218:7476:31048;sequence=TACACTCAGATTATTGGTAGATCTATAAATTAACACATCTCTCGAAATTTCTAATAGCAATCCTCTAGATATAATCTCTCATCACTG;start=84757;subtype=IES;support_ref=52;support_variant=10;type=IES;
scaffold51_33_with_IES	MILORD	internal_eliminated_sequence	84892	84919	.	.	.	ID=MILORD.33.84892.84919;Name=MILORD.33.84892.84919;bounded_by_ta=TRUE;common_boundary=Both;end=84919;ies_id=IESPGM.PTET51.1.33.79101;ies_left_dist=0;ies_min_dist=0;ies_right_dist=0;junction_seq=agtcatcgacaaaagTAtcaatgtgaagcgta;read_names=J00121:27:H3GGKBBXX:5:2206:25266:23505;sequence=TATAAAAGCTTATTTATCATTTCGATTA;start=84892;subtype=IES;support_ref=8;support_variant=1;type=IES;
scaffold51_33_with_IES	MILORD	internal_eliminated_sequence	84935	84963	.	.	.	ID=MILORD.33.84935.84963;Name=MILORD.33.84935.84963;bounded_by_ta=TRUE;common_boundary=Both;end=84963;ies_id=IESPGM.PTET51.1.33.79116;ies_left_dist=0;ies_min_dist=0;ies_right_dist=0;junction_seq=tatcaatgtgaagcgTAagtattcatttattt;read_names=J00121:27:H3GGKBBXX:5:2225:20425:5481,J00121:27:H3GGKBBXX:5:2105:13352:7785,J00121:27:H3GGKBBXX:5:1227:23581:33281,J00121:27:H3GGKBBXX:5:1106:4594:38926,J00121:27:H3GGKBBXX:5:1223:14225:27936,J00121:27:H3GGKBBXX:5:2117:9810:34002,J00121:27:H3GGKBBXX:5:1221:7710:41194,J00121:27:H3GGKBBXX:5:2226:25012:23241,J00121:27:H3GGKBBXX:5:1219:28493:4866,J00121:27:H3GGKBBXX:5:1226:17371:20762;sequence=TATACATTAATTACCCTCAATTTTAACTA;start=84935;subtype=IES;support_ref=0;support_variant=10;type=IES;
scaffold51_33_with_IES	MILORD	internal_eliminated_sequence	84937	84963	.	.	.	ID=MILORD.33.84937.84963;Name=MILORD.33.84937.84963;bounded_by_ta=TRUE;common_boundary=RIGHT;end=84963;ies_id=IESPGM.PTET51.1.33.79116;ies_left_dist=-2;ies_min_dist=0;ies_right_dist=0;junction_seq=tcaatgtgaagcgtaTAagtattcatttattt;read_names=J00121:27:H3GGKBBXX:5:1114:5761:35954;sequence=TACATTAATTACCCTCAATTTTAACTA;start=84937;subtype=PARTIAL_INTERNAL;support_ref=0;support_variant=1;type=ALTERNATIVE;
scaffold51_33_with_IES	MILORD	internal_eliminated_sequence	85332	85361	.	.	.	ID=MILORD.33.85332.85361;Name=MILORD.33.85332.85361;bounded_by_ta=TRUE;common_boundary=RIGHT;end=85361;ies_id=IESPGM.PTET51.1.33.79487;ies_left_dist=3;ies_min_dist=0;ies_right_dist=0;junction_seq=tttttctgtgatttaTAtatattctgggaaga;read_names=J00121:27:H3GGKBBXX:5:1101:26869:19742,J00121:27:H3GGKBBXX:5:2221:16285:13675,J00121:27:H3GGKBBXX:5:1101:23125:33334,J00121:27:H3GGKBBXX:5:2116:30046:15293,J00121:27:H3GGKBBXX:5:1101:13981:18441;sequence=TATTATAATTGAATTAATTCATTTCAACCA;start=85332;subtype=PARTIAL_EXTERNAL;support_ref=8;support_variant=5;type=ALTERNATIVE;
scaffold51_33_with_IES	MILORD	internal_eliminated_sequence	85335	85365	.	.	.	ID=MILORD.33.85335.85365;Name=MILORD.33.85335.85365;bounded_by_ta=TRUE;common_boundary=LEFT;end=85365;ies_id=IESPGM.PTET51.1.33.79487;ies_left_dist=0;ies_min_dist=0;ies_right_dist=-4;junction_seq=ttctgtgatttatatTAttctgggaagatatc;read_names=J00121:27:H3GGKBBXX:5:1205:24292:43937;sequence=TATAATTGAATTAATTCATTTCAACCATATA;start=85335;subtype=PARTIAL_EXTERNAL;support_ref=2;support_variant=1;type=ALTERNATIVE;
scaffold51_33_with_IES	MILORD	internal_eliminated_sequence	85335	85361	.	.	.	ID=MILORD.33.85335.85361;Name=MILORD.33.85335.85361;bounded_by_ta=TRUE;common_boundary=Both;end=85361;ies_id=IESPGM.PTET51.1.33.79487;ies_left_dist=0;ies_min_dist=0;ies_right_dist=0;junction_seq=ttctgtgatttatatTAtatattctgggaaga;read_names=J00121:27:H3GGKBBXX:5:2114:24850:21834,J00121:27:H3GGKBBXX:5:2218:26037:28147,J00121:27:H3GGKBBXX:5:1110:25895:3248,J00121:27:H3GGKBBXX:5:1216:23744:3635,J00121:27:H3GGKBBXX:5:2103:14529:14854,J00121:27:H3GGKBBXX:5:2128:16823:32824,J00121:27:H3GGKBBXX:5:2102:7770:31101,J00121:27:H3GGKBBXX:5:1122:25307:3952,J00121:27:H3GGKBBXX:5:1213:10226:21817,J00121:27:H3GGKBBXX:5:1113:12408:23768,J00121:27:H3GGKBBXX:5:2121:29153:46522,J00121:27:H3GGKBBXX:5:1117:14905:29571,J00121:27:H3GGKBBXX:5:2103:9313:40209,J00121:27:H3GGKBBXX:5:2211:27326:40649,J00121:27:H3GGKBBXX:5:1126:11424:34090,J00121:27:H3GGKBBXX:5:1202:16204:10827,J00121:27:H3GGKBBXX:5:1214:9161:35796,J00121:27:H3GGKBBXX:5:2213:21217:33545,J00121:27:H3GGKBBXX:5:2119:12347:42864,J00121:27:H3GGKBBXX:5:2114:29011:2000,J00121:27:H3GGKBBXX:5:1211:5061:22573,J00121:27:H3GGKBBXX:5:2217:17310:2510,J00121:27:H3GGKBBXX:5:2104:13565:11987,J00121:27:H3GGKBBXX:5:1202:22455:45080,J00121:27:H3GGKBBXX:5:1128:12510:33264,J00121:27:H3GGKBBXX:5:2122:10784:25879,J00121:27:H3GGKBBXX:5:1124:21856:27232,J00121:27:H3GGKBBXX:5:2109:16051:29589,J00121:27:H3GGKBBXX:5:1211:30178:12392,J00121:27:H3GGKBBXX:5:2103:17594:12462,J00121:27:H3GGKBBXX:5:2224:21146:24032,J00121:27:H3GGKBBXX:5:2216:12905:11407,J00121:27:H3GGKBBXX:5:2209:17320:8646,J00121:27:H3GGKBBXX:5:2115:9161:41669,J00121:27:H3GGKBBXX:5:2224:21014:24015,J00121:27:H3GGKBBXX:5:2208:5416:14678,J00121:27:H3GGKBBXX:5:2114:14316:3196,J00121:27:H3GGKBBXX:5:2215:11109:11460,J00121:27:H3GGKBBXX:5:2228:32502:4110,J00121:27:H3GGKBBXX:5:1226:16447:19337;sequence=TATAATTGAATTAATTCATTTCAACCA;start=85335;subtype=IES;support_ref=6;support_variant=40;type=IES;
scaffold51_33_with_IES	MILORD	internal_eliminated_sequence	85640	85685	.	.	.	ID=MILORD.33.85640.85685;Name=MILORD.33.85640.85685;bounded_by_ta=TRUE;common_boundary=Both;end=85685;ies_id=IESPGM.PTET51.1.33.79765;ies_left_dist=0;ies_min_dist=0;ies_right_dist=0;junction_seq=tggatacgaatatagTAtcttgggatttttta;read_names=J00121:27:H3GGKBBXX:5:1124:18568:41862,J00121:27:H3GGKBBXX:5:2223:3833:4163,J00121:27:H3GGKBBXX:5:2214:5619:38099,J00121:27:H3GGKBBXX:5:1203:10399:16594,J00121:27:H3GGKBBXX:5:2216:24566:9526,J00121:27:H3GGKBBXX:5:2107:6766:9139,J00121:27:H3GGKBBXX:5:2102:7395:28622,J00121:27:H3GGKBBXX:5:1214:26250:32595,J00121:27:H3GGKBBXX:5:1122:24261:16735,J00121:27:H3GGKBBXX:5:1214:24241:24859,J00121:27:H3GGKBBXX:5:2211:29072:42618,J00121:27:H3GGKBBXX:5:1120:24911:6818,J00121:27:H3GGKBBXX:5:2117:13393:16788,J00121:27:H3GGKBBXX:5:2217:21795:34618,J00121:27:H3GGKBBXX:5:2207:17097:4426,J00121:27:H3GGKBBXX:5:2113:14286:16928,J00121:27:H3GGKBBXX:5:2208:17350:22168,J00121:27:H3GGKBBXX:5:1123:2828:18951,J00121:27:H3GGKBBXX:5:1222:6299:34248,J00121:27:H3GGKBBXX:5:1202:14509:39717,J00121:27:H3GGKBBXX:5:2115:20019:18951,J00121:27:H3GGKBBXX:5:1215:24221:13957,J00121:27:H3GGKBBXX:5:2215:3802:36745,J00121:27:H3GGKBBXX:5:1116:22343:3459;sequence=TATTGTGCAATTTCAAAGTTTTAATGGTTAATTGTTATCTTTTCAA;start=85640;subtype=IES;support_ref=112;support_variant=24;type=IES;
scaffold51_33_with_IES	MILORD	internal_eliminated_sequence	88800	89856	.	.	.	ID=MILORD.33.88800.89856;Name=MILORD.33.88800.89856;bounded_by_ta=TRUE;common_boundary=LEFT;end=89856;ies_id=IESPGM.PTET51.1.33.82879;ies_left_dist=0;ies_min_dist=0;ies_right_dist=-956;junction_seq=tctttgatttgatcgTAtttagtagattcaaa;read_names=J00121:27:H3GGKBBXX:5:1111:20923:4831;sequence=TACACTTAATTTAGTTTCTGTTTTAATTTTTAAGATTTAAAATTTAATTTAGATTAACTATTTGTAAATTACATACTACCAATATATTCGCTTAACCACTATAATTAAATTCCATTTAAAATTTATATTATTATAGAAAAAATCAAATATTTAAGTTTTTCTTGTTATTTTCTATAAGCAACTCCCAGAGTTCTAATCTAGAGAATATTTTGTTGCATATTTTCTGAAACTATGATTGATCCAATAATATATATCAACAAATTTTTCTTGAATTAAAACATCACCTAATTCAAATTTCATTGGTTTATCAAAGTAGAATAAGATGCTCCTCTGATTTTTCTCTATACATACTGCTCATAACTGAGCTTTATTAAATAACTGGTCCATTTTGTTATTAAAAATTCAGTAATTTATCTTTTGTTGATACTAATCTTTATGACTCTTTAAACTTCAAAAAGATGTGTCTCCAAAAGTGAAAAAAGCAATAAATGAGTAATCTTCTAGTACTTGTTAATTTAGTATAATTATACGAAAATATTGATGAATTTAATTCACAATACAATACAATAAAAATATTTTAGAATATTATTGATTTGAATCAATAGCATTACATAATTAAATATCAATGTTTAACGTAAGTATCCCAAAAGATTCGGCCTTGCTCGTATCTATAAATGGTGTTAATTTAAGTACCCAACTAATTGCGCTGAACATGCTACCATATAATAGATTGCACAACTATTGAATCCTTGCCAAAAACCTTTGAATCCTCCTACTTTATATATTTCTTTAATGCATTTCGAAATGCCACCATCAATACCTTAAAACTTTCGGTTTTATTTAGATTCAAGAATTTCATACTAGATTTTTGTTTTCACCATATCTTAGGGATAAGAAAAACATATGCAGACTAAACCTGCAGCTATTCCAGCTAGAAATTAATCAAATATGTTTAAATATCCTTTCTGACTTTGTAAATATTACTGTGGATAATGGAACTATTTATAAATTAACTTAAATTCTGTTGGTAACTTAATTTGGATCATAAAAATTGCTG;start=88800;subtype=PARTIAL_EXTERNAL;support_ref=6;support_variant=1;type=ALTERNATIVE;
scaffold51_33_with_IES	MILORD	internal_eliminated_sequence	88800	88900	.	.	.	ID=MILORD.33.88800.88900;Name=MILORD.33.88800.88900;bounded_by_ta=TRUE;common_boundary=Both;end=88900;ies_id=IESPGM.PTET51.1.33.82879;ies_left_dist=0;ies_min_dist=0;ies_right_dist=0;junction_seq=tctttgatttgatcgTAattaaattccattta;read_names=J00121:27:H3GGKBBXX:5:1220:10673:46047,J00121:27:H3GGKBBXX:5:2106:22627:25017,J00121:27:H3GGKBBXX:5:2212:28838:43620,J00121:27:H3GGKBBXX:5:2116:23480:15029,J00121:27:H3GGKBBXX:5:1228:11586:16190,J00121:27:H3GGKBBXX:5:1205:16031:43515,J00121:27:H3GGKBBXX:5:2108:25327:25650,J00121:27:H3GGKBBXX:5:1204:26047:41458,J00121:27:H3GGKBBXX:5:1211:18528:46645,J00121:27:H3GGKBBXX:5:1222:12682:13447,J00121:27:H3GGKBBXX:5:1206:8481:27549,J00121:27:H3GGKBBXX:5:2109:17959:19425,J00121:27:H3GGKBBXX:5:1209:11160:15803,J00121:27:H3GGKBBXX:5:1223:17472:6660,J00121:27:H3GGKBBXX:5:1226:21511:7433,J00121:27:H3GGKBBXX:5:1114:25915:44992,J00121:27:H3GGKBBXX:5:2219:2909:42935,J00121:27:H3GGKBBXX:5:2110:24657:39576,J00121:27:H3GGKBBXX:5:1119:2432:24489;sequence=TACACTTAATTTAGTTTCTGTTTTAATTTTTAAGATTTAAAATTTAATTTAGATTAACTATTTGTAAATTACATACTACCAATATATTCGCTTAACCACTA;start=88800;subtype=IES;support_ref=12;support_variant=19;type=IES;
scaffold51_33_with_IES	MILORD	internal_eliminated_sequence	89778	89856	.	.	.	ID=MILORD.33.89778.89856;Name=MILORD.33.89778.89856;bounded_by_ta=TRUE;common_boundary=RIGHT;end=89856;ies_id=IESPGM.PTET51.1.33.83759;ies_left_dist=3;ies_min_dist=0;ies_right_dist=0;junction_seq=ttctgactttgtaaaTAtttagtagattcaaa;read_names=J00121:27:H3GGKBBXX:5:1221:26606:25333,J00121:27:H3GGKBBXX:5:2225:12540:24911;sequence=TATTACTGTGGATAATGGAACTATTTATAAATTAACTTAAATTCTGTTGGTAACTTAATTTGGATCATAAAAATTGCTG;start=89778;subtype=PARTIAL_EXTERNAL;support_ref=9;support_variant=2;type=ALTERNATIVE;
scaffold51_33_with_IES	MILORD	internal_eliminated_sequence	89781	89844	.	.	.	ID=MILORD.33.89781.89844;Name=MILORD.33.89781.89844;bounded_by_ta=TRUE;common_boundary=LEFT;end=89844;ies_id=IESPGM.PTET51.1.33.83759;ies_left_dist=0;ies_min_dist=0;ies_right_dist=12;junction_seq=tgactttgtaaatatTAaaaattgctgtattt;read_names=J00121:27:H3GGKBBXX:5:2228:7324:41510,J00121:27:H3GGKBBXX:5:1219:9658:7926,J00121:27:H3GGKBBXX:5:2219:17634:44394,J00121:27:H3GGKBBXX:5:2205:21552:30890,J00121:27:H3GGKBBXX:5:1213:26423:15557,J00121:27:H3GGKBBXX:5:1119:17706:44658,J00121:27:H3GGKBBXX:5:1123:23987:3389,J00121:27:H3GGKBBXX:5:2219:17492:44464,J00121:27:H3GGKBBXX:5:2202:26819:14871,J00121:27:H3GGKBBXX:5:1201:17990:4497,J00121:27:H3GGKBBXX:5:1128:15168:43990,J00121:27:H3GGKBBXX:5:1104:23703:11231;sequence=TACTGTGGATAATGGAACTATTTATAAATTAACTTAAATTCTGTTGGTAACTTAATTTGGATCA;start=89781;subtype=PARTIAL_INTERNAL;support_ref=4;support_variant=12;type=ALTERNATIVE;
scaffold51_33_with_IES	MILORD	internal_eliminated_sequence	89781	89856	.	.	.	ID=MILORD.33.89781.89856;Name=MILORD.33.89781.89856;bounded_by_ta=TRUE;common_boundary=Both;end=89856;ies_id=IESPGM.PTET51.1.33.83759;ies_left_dist=0;ies_min_dist=0;ies_right_dist=0;junction_seq=tgactttgtaaatatTAtttagtagattcaaa;read_names=J00121:27:H3GGKBBXX:5:2110:9709:43392,J00121:27:H3GGKBBXX:5:1222:19136:25193,J00121:27:H3GGKBBXX:5:2219:10328:7926,J00121:27:H3GGKBBXX:5:2117:3995:4479,J00121:27:H3GGKBBXX:5:1223:10033:1754,J00121:27:H3GGKBBXX:5:1125:26890:33598,J00121:27:H3GGKBBXX:5:2222:29965:24999,J00121:27:H3GGKBBXX:5:2222:7425:15276,J00121:27:H3GGKBBXX:5:2105:29579:5728,J00121:27:H3GGKBBXX:5:1121:16833:18282,J00121:27:H3GGKBBXX:5:1226:26281:20762,J00121:27:H3GGKBBXX:5:1213:5558:13939,J00121:27:H3GGKBBXX:5:1108:24982:2580,J00121:27:H3GGKBBXX:5:1213:12428:30239,J00121:27:H3GGKBBXX:5:1118:17746:27953,J00121:27:H3GGKBBXX:5:2205:4107:22045,J00121:27:H3GGKBBXX:5:2205:31193:43445,J00121:27:H3GGKBBXX:5:1220:8836:28375,J00121:27:H3GGKBBXX:5:1207:4391:37273,J00121:27:H3GGKBBXX:5:1107:18264:15592,J00121:27:H3GGKBBXX:5:1128:29173:20217,J00121:27:H3GGKBBXX:5:1102:12845:4549,J00121:27:H3GGKBBXX:5:1109:16762:27795,J00121:27:H3GGKBBXX:5:2220:3346:23645,J00121:27:H3GGKBBXX:5:1210:19065:27918,J00121:27:H3GGKBBXX:5:1102:29437:20885;sequence=TACTGTGGATAATGGAACTATTTATAAATTAACTTAAATTCTGTTGGTAACTTAATTTGGATCATAAAAATTGCTG;start=89781;subtype=IES;support_ref=4;support_variant=26;type=IES;
scaffold51_33_with_IES	MILORD	internal_eliminated_sequence	92155	92180	.	.	.	ID=MILORD.33.92155.92180;Name=MILORD.33.92155.92180;bounded_by_ta=TRUE;common_boundary=Both;end=92180;ies_id=IESPGM.PTET51.1.33.86057;ies_left_dist=0;ies_min_dist=0;ies_right_dist=0;junction_seq=ttactaagttagttgTAaataagcaaaaccac;read_names=J00121:27:H3GGKBBXX:5:1216:20303:33193,J00121:27:H3GGKBBXX:5:1121:28006:6062,J00121:27:H3GGKBBXX:5:2104:8227:29184,J00121:27:H3GGKBBXX:5:2219:21399:10757,J00121:27:H3GGKBBXX:5:2207:9557:32789,J00121:27:H3GGKBBXX:5:1209:9942:38521,J00121:27:H3GGKBBXX:5:2107:28128:30960,J00121:27:H3GGKBBXX:5:1216:20923:32894,J00121:27:H3GGKBBXX:5:1102:17289:37888,J00121:27:H3GGKBBXX:5:2211:2087:17983,J00121:27:H3GGKBBXX:5:1213:20101:21658,J00121:27:H3GGKBBXX:5:1111:6938:22168,J00121:27:H3GGKBBXX:5:1105:14823:15715,J00121:27:H3GGKBBXX:5:1206:23013:37079,J00121:27:H3GGKBBXX:5:1226:15848:30714,J00121:27:H3GGKBBXX:5:1224:18122:18968,J00121:27:H3GGKBBXX:5:1206:24353:3916,J00121:27:H3GGKBBXX:5:2108:6055:16559,J00121:27:H3GGKBBXX:5:1205:22810:24278,J00121:27:H3GGKBBXX:5:2209:23865:26142,J00121:27:H3GGKBBXX:5:1216:17320:48280,J00121:27:H3GGKBBXX:5:1102:20354:10880,J00121:27:H3GGKBBXX:5:2121:30249:26301,J00121:27:H3GGKBBXX:5:2102:7131:23030,J00121:27:H3GGKBBXX:5:2122:30827:6202,J00121:27:H3GGKBBXX:5:1117:6005:28956,J00121:27:H3GGKBBXX:5:2211:19461:38556,J00121:27:H3GGKBBXX:5:1124:5954:36077,J00121:27:H3GGKBBXX:5:2206:12662:20515,J00121:27:H3GGKBBXX:5:1207:24738:38838,J00121:27:H3GGKBBXX:5:1124:5649:35620,J00121:27:H3GGKBBXX:5:1116:6756:15487,J00121:27:H3GGKBBXX:5:1215:4208:3793;sequence=TATTCTTAAATTCAATTATTATACCA;start=92155;subtype=IES;support_ref=6;support_variant=33;type=IES;
scaffold51_33_with_IES	MILORD	internal_eliminated_sequence	92155	92184	.	.	.	ID=MILORD.33.92155.92184;Name=MILORD.33.92155.92184;bounded_by_ta=TRUE;common_boundary=LEFT;end=92184;ies_id=IESPGM.PTET51.1.33.86057;ies_left_dist=0;ies_min_dist=0;ies_right_dist=-4;junction_seq=ttactaagttagttgTAagcaaaaccacagaa;read_names=J00121:27:H3GGKBBXX:5:1203:3640:41985;sequence=TATTCTTAAATTCAATTATTATACCATAAA;start=92155;subtype=PARTIAL_EXTERNAL;support_ref=2;support_variant=1;type=ALTERNATIVE;
scaffold51_33_with_IES	MILORD	internal_eliminated_sequence	92234	92306	.	.	.	ID=MILORD.33.92234.92306;Name=MILORD.33.92234.92306;bounded_by_ta=TRUE;common_boundary=LEFT;end=92306;ies_id=IESPGM.PTET51.1.33.86110;ies_left_dist=0;ies_min_dist=0;ies_right_dist=-21;junction_seq=ctcaatttagtgaggTAcaacacgaggaagga;read_names=J00121:27:H3GGKBBXX:5:2103:29548:9789;sequence=TATAGTAGACTTATGAACGATGAATATCAATTATTTGTAAATGAATTTACTATATTTGAGTATTCATTTTCAA;start=92234;subtype=PARTIAL_EXTERNAL;support_ref=17;support_variant=1;type=ALTERNATIVE;
scaffold51_33_with_IES	MILORD	internal_eliminated_sequence	92234	92285	.	.	.	ID=MILORD.33.92234.92285;Name=MILORD.33.92234.92285;bounded_by_ta=TRUE;common_boundary=Both;end=92285;ies_id=IESPGM.PTET51.1.33.86110;ies_left_dist=0;ies_min_dist=0;ies_right_dist=0;junction_seq=ctcaatttagtgaggTAtttgagtattcattt;read_names=J00121:27:H3GGKBBXX:5:1211:14864:33545,J00121:27:H3GGKBBXX:5:1222:22221:27443,J00121:27:H3GGKBBXX:5:2206:9425:8013,J00121:27:H3GGKBBXX:5:2117:18832:17632,J00121:27:H3GGKBBXX:5:1107:3417:11354,J00121:27:H3GGKBBXX:5:1106:19106:20498;sequence=TATAGTAGACTTATGAACGATGAATATCAATTATTTGTAAATGAATTTACTA;start=92234;subtype=IES;support_ref=17;support_variant=6;type=IES;
scaffold51_33_with_IES	MILORD	internal_eliminated_sequence	92456	92542	.	.	.	ID=MILORD.33.92456.92542;Name=MILORD.33.92456.92542;bounded_by_ta=TRUE;common_boundary=RIGHT;end=92542;ies_id=IESPGM.PTET51.1.33.86323;ies_left_dist=43;ies_min_dist=0;ies_right_dist=0;junction_seq=actatctcaactaaaTAgtaaccttttatttg;read_names=J00121:27:H3GGKBBXX:5:1228:10510:22766;sequence=TAATGTAGTAGCAAATTTAATATTCTACAAGAGCCAATCATCATATAGGAGACATTCAAAAATATATTTAAATTTTAACATTGACTG;start=92456;subtype=PARTIAL_EXTERNAL;support_ref=21;support_variant=1;type=ALTERNATIVE;
scaffold51_33_with_IES	MILORD	internal_eliminated_sequence	92499	92542	.	.	.	ID=MILORD.33.92499.92542;Name=MILORD.33.92499.92542;bounded_by_ta=TRUE;common_boundary=Both;end=92542;ies_id=IESPGM.PTET51.1.33.86323;ies_left_dist=0;ies_min_dist=0;ies_right_dist=0;junction_seq=aagagccaatcatcaTAgtaaccttttatttg;read_names=J00121:27:H3GGKBBXX:5:1110:26737:32068,J00121:27:H3GGKBBXX:5:1204:1052:31734,J00121:27:H3GGKBBXX:5:1114:2838:31206,J00121:27:H3GGKBBXX:5:2118:25784:31083,J00121:27:H3GGKBBXX:5:2116:11424:4127,J00121:27:H3GGKBBXX:5:2223:26636:29079,J00121:27:H3GGKBBXX:5:2209:4016:14818,J00121:27:H3GGKBBXX:5:1124:30979:43638,J00121:27:H3GGKBBXX:5:2114:21491:7996,J00121:27:H3GGKBBXX:5:2116:24596:29940,J00121:27:H3GGKBBXX:5:2206:28463:30661,J00121:27:H3GGKBBXX:5:2206:24383:45010,J00121:27:H3GGKBBXX:5:1217:16498:21887,J00121:27:H3GGKBBXX:5:1124:13758:17808,J00121:27:H3GGKBBXX:5:1119:4350:29290,J00121:27:H3GGKBBXX:5:1125:31233:15100,J00121:27:H3GGKBBXX:5:1125:20405:46135,J00121:27:H3GGKBBXX:5:1203:14194:34706,J00121:27:H3GGKBBXX:5:2211:12165:32525,J00121:27:H3GGKBBXX:5:2221:2828:7486,J00121:27:H3GGKBBXX:5:1216:12702:17386,J00121:27:H3GGKBBXX:5:2210:26545:38943,J00121:27:H3GGKBBXX:5:1210:7090:30345,J00121:27:H3GGKBBXX:5:2112:7162:25439,J00121:27:H3GGKBBXX:5:2201:27143:31013,J00121:27:H3GGKBBXX:5:1202:17665:21236,J00121:27:H3GGKBBXX:5:1113:30969:31804,J00121:27:H3GGKBBXX:5:1113:22414:8963,J00121:27:H3GGKBBXX:5:2210:25236:34284,J00121:27:H3GGKBBXX:5:2122:24728:38468,J00121:27:H3GGKBBXX:5:1212:6350:44922,J00121:27:H3GGKBBXX:5:1209:27691:7943,J00121:27:H3GGKBBXX:5:2217:26362:44640;sequence=TATAGGAGACATTCAAAAATATATTTAAATTTTAACATTGACTG;start=92499;subtype=IES;support_ref=6;support_variant=33;type=IES;
scaffold51_33_with_IES	MILORD	internal_eliminated_sequence	92499	92530	.	.	.	ID=MILORD.33.92499.92530;Name=MILORD.33.92499.92530;bounded_by_ta=TRUE;common_boundary=LEFT;end=92530;ies_id=IESPGM.PTET51.1.33.86323;ies_left_dist=0;ies_min_dist=0;ies_right_dist=12;junction_seq=aagagccaatcatcaTAacattgactgtagta;read_names=J00121:27:H3GGKBBXX:5:1119:20101:12937,J00121:27:H3GGKBBXX:5:2110:13951:34002,J00121:27:H3GGKBBXX:5:2215:19360:25720,J00121:27:H3GGKBBXX:5:1207:27356:46715;sequence=TATAGGAGACATTCAAAAATATATTTAAATTT;start=92499;subtype=PARTIAL_INTERNAL;support_ref=4;support_variant=4;type=ALTERNATIVE;
scaffold51_33_with_IES	MILORD	internal_eliminated_sequence	92656	92746	.	.	.	ID=MILORD.33.92656.92746;Name=MILORD.33.92656.92746;bounded_by_ta=TRUE;common_boundary=None;end=92746;ies_id=IESPGM.PTET51.1.33.86466;ies_left_dist=30;ies_min_dist=30;ies_right_dist=-33;junction_seq=ggagaaatagattctTActtcttaatagagtg;read_names=J00121:27:H3GGKBBXX:5:2222:13210:21782;sequence=TATGGGCAGTTATAAAATTTCCATACTTGTTATAGATGTGATAAAATAGTTTAAGCTCTATAATACGTTGTATTTGATTTTTAGTCAAGTA;start=92656;subtype=EXTERNAL;support_ref=10;support_variant=1;type=ALTERNATIVE;
scaffold51_33_with_IES	MILORD	internal_eliminated_sequence	92686	92715	.	.	.	ID=MILORD.33.92686.92715;Name=MILORD.33.92686.92715;bounded_by_ta=TRUE;common_boundary=LEFT;end=92715;ies_id=IESPGM.PTET51.1.33.86466;ies_left_dist=0;ies_min_dist=0;ies_right_dist=-2;junction_seq=aatttccatacttgtTAatacgttgtatttga;read_names=J00121:27:H3GGKBBXX:5:1211:7314:46487,J00121:27:H3GGKBBXX:5:2201:27935:15504,J00121:27:H3GGKBBXX:5:1119:23703:13693;sequence=TATAGATGTGATAAAATAGTTTAAGCTCTA;start=92686;subtype=PARTIAL_EXTERNAL;support_ref=18;support_variant=3;type=ALTERNATIVE;
scaffold51_33_with_IES	MILORD	internal_eliminated_sequence	92686	92713	.	.	.	ID=MILORD.33.92686.92713;Name=MILORD.33.92686.92713;bounded_by_ta=TRUE;common_boundary=Both;end=92713;ies_id=IESPGM.PTET51.1.33.86466;ies_left_dist=0;ies_min_dist=0;ies_right_dist=0;junction_seq=aatttccatacttgtTAtaatacgttgtattt;read_names=J00121:27:H3GGKBBXX:5:2228:11718:19548,J00121:27:H3GGKBBXX:5:1215:6126:40350,J00121:27:H3GGKBBXX:5:1118:9364:26898,J00121:27:H3GGKBBXX:5:2212:6390:12673,J00121:27:H3GGKBBXX:5:1102:24880:19074,J00121:27:H3GGKBBXX:5:2103:19339:45871,J00121:27:H3GGKBBXX:5:2220:7862:14695,J00121:27:H3GGKBBXX:5:1222:28686:31576,J00121:27:H3GGKBBXX:5:2202:18416:14238,J00121:27:H3GGKBBXX:5:2207:14854:43761,J00121:27:H3GGKBBXX:5:1214:5589:40508,J00121:27:H3GGKBBXX:5:2126:11911:14607,J00121:27:H3GGKBBXX:5:1115:20791:46627,J00121:27:H3GGKBBXX:5:1115:14397:30134,J00121:27:H3GGKBBXX:5:2105:16731:10194,J00121:27:H3GGKBBXX:5:1221:4746:20902,J00121:27:H3GGKBBXX:5:1226:23175:35954,J00121:27:H3GGKBBXX:5:2109:18325:48403,J00121:27:H3GGKBBXX:5:2101:23186:27567,J00121:27:H3GGKBBXX:5:2208:8816:30732,J00121:27:H3GGKBBXX:5:2125:21582:38433,J00121:27:H3GGKBBXX:5:2109:29751:43796,J00121:27:H3GGKBBXX:5:2210:17107:42143,J00121:27:H3GGKBBXX:5:2221:26890:9192,J00121:27:H3GGKBBXX:5:2204:1712:37413,J00121:27:H3GGKBBXX:5:2221:15351:41669,J00121:27:H3GGKBBXX:5:2107:12012:29483,J00121:27:H3GGKBBXX:5:1101:11962:9139,J00121:27:H3GGKBBXX:5:2110:10297:2105,J00121:27:H3GGKBBXX:5:1204:13738:36833,J00121:27:H3GGKBBXX:5:2102:31477:37150,J00121:27:H3GGKBBXX:5:1109:17746:34037,J00121:27:H3GGKBBXX:5:2224:7050:4708,J00121:27:H3GGKBBXX:5:2210:17158:42020,J00121:27:H3GGKBBXX:5:2110:10196:2035,J00121:27:H3GGKBBXX:5:2202:20953:23452,J00121:27:H3GGKBBXX:5:1219:10632:34899,J00121:27:H3GGKBBXX:5:2210:18873:25474,J00121:27:H3GGKBBXX:5:1124:9932:20744,J00121:27:H3GGKBBXX:5:1216:27428:46135,J00121:27:H3GGKBBXX:5:1216:12571:10299;sequence=TATAGATGTGATAAAATAGTTTAAGCTC;start=92686;subtype=IES;support_ref=27;support_variant=41;type=IES;
scaffold51_33_with_IES	MILORD	internal_eliminated_sequence	95412	95501	.	.	.	ID=MILORD.33.95412.95501;Name=MILORD.33.95412.95501;bounded_by_ta=TRUE;common_boundary=RIGHT;end=95501;ies_id=IESPGM.PTET51.1.33.89177;ies_left_dist=13;ies_min_dist=0;ies_right_dist=0;junction_seq=ttcaatattctttgtTAcaaaataaatttttg;read_names=J00121:27:H3GGKBBXX:5:1121:23754:23698;sequence=TAATACTTTCTTATACAGCGCTTCGTTTTTGATCCACAATTATTTTTATGTTTATATAGAATCAAGTATTAATTTGTATTGTCATCGCTG;start=95412;subtype=PARTIAL_EXTERNAL;support_ref=13;support_variant=1;type=ALTERNATIVE;
scaffold51_33_with_IES	MILORD	internal_eliminated_sequence	95423	95508	.	.	.	ID=MILORD.33.95423.95508;Name=MILORD.33.95423.95508;bounded_by_ta=TRUE;common_boundary=None;end=95508;ies_id=IESPGM.PTET51.1.33.89177;ies_left_dist=2;ies_min_dist=2;ies_right_dist=-7;junction_seq=ttgttaatactttctTAaatttttgcacaatt;read_names=J00121:27:H3GGKBBXX:5:2106:1499:5745;sequence=TATACAGCGCTTCGTTTTTGATCCACAATTATTTTTATGTTTATATAGAATCAAGTATTAATTTGTATTGTCATCGCTGTACAAAA;start=95423;subtype=EXTERNAL;support_ref=4;support_variant=1;type=ALTERNATIVE;
scaffold51_33_with_IES	MILORD	internal_eliminated_sequence	95423	95526	.	.	.	ID=MILORD.33.95423.95526;Name=MILORD.33.95423.95526;bounded_by_ta=TRUE;common_boundary=None;end=95526;ies_id=IESPGM.PTET51.1.33.89177;ies_left_dist=2;ies_min_dist=2;ies_right_dist=-25;junction_seq=ttgttaatactttctTAtccacttttaattaa;read_names=J00121:27:H3GGKBBXX:5:1217:24677:21324;sequence=TATACAGCGCTTCGTTTTTGATCCACAATTATTTTTATGTTTATATAGAATCAAGTATTAATTTGTATTGTCATCGCTGTACAAAATAAATTTTTGCACAATTG;start=95423;subtype=EXTERNAL;support_ref=4;support_variant=1;type=ALTERNATIVE;
scaffold51_33_with_IES	MILORD	internal_eliminated_sequence	95423	95501	.	.	.	ID=MILORD.33.95423.95501;Name=MILORD.33.95423.95501;bounded_by_ta=TRUE;common_boundary=RIGHT;end=95501;ies_id=IESPGM.PTET51.1.33.89177;ies_left_dist=2;ies_min_dist=0;ies_right_dist=0;junction_seq=ttgttaatactttctTAcaaaataaatttttg;read_names=J00121:27:H3GGKBBXX:5:2110:14874:15557,J00121:27:H3GGKBBXX:5:1214:15930:47911,J00121:27:H3GGKBBXX:5:1118:25286:11935,J00121:27:H3GGKBBXX:5:2212:27428:20779,J00121:27:H3GGKBBXX:5:2113:27833:15750,J00121:27:H3GGKBBXX:5:1213:31091:36517,J00121:27:H3GGKBBXX:5:2221:22719:29290,J00121:27:H3GGKBBXX:5:1102:23125:9772,J00121:27:H3GGKBBXX:5:1125:22150:25562,J00121:27:H3GGKBBXX:5:2217:29447:20656,J00121:27:H3GGKBBXX:5:2202:16275:30995;sequence=TATACAGCGCTTCGTTTTTGATCCACAATTATTTTTATGTTTATATAGAATCAAGTATTAATTTGTATTGTCATCGCTG;start=95423;subtype=PARTIAL_EXTERNAL;support_ref=8;support_variant=11;type=ALTERNATIVE;
scaffold51_33_with_IES	MILORD	internal_eliminated_sequence	95425	95526	.	.	.	ID=MILORD.33.95425.95526;Name=MILORD.33.95425.95526;bounded_by_ta=TRUE;common_boundary=LEFT;end=95526;ies_id=IESPGM.PTET51.1.33.89177;ies_left_dist=0;ies_min_dist=0;ies_right_dist=-25;junction_seq=gttaatactttcttaTAtccacttttaattaa;read_names=J00121:27:H3GGKBBXX:5:1114:13595:37923,J00121:27:H3GGKBBXX:5:1216:16863:30081,J00121:27:H3GGKBBXX:5:2225:10236:42056;sequence=TACAGCGCTTCGTTTTTGATCCACAATTATTTTTATGTTTATATAGAATCAAGTATTAATTTGTATTGTCATCGCTGTACAAAATAAATTTTTGCACAATTG;start=95425;subtype=PARTIAL_EXTERNAL;support_ref=0;support_variant=3;type=ALTERNATIVE;
scaffold51_33_with_IES	MILORD	internal_eliminated_sequence	95425	95501	.	.	.	ID=MILORD.33.95425.95501;Name=MILORD.33.95425.95501;bounded_by_ta=TRUE;common_boundary=Both;end=95501;ies_id=IESPGM.PTET51.1.33.89177;ies_left_dist=0;ies_min_dist=0;ies_right_dist=0;junction_seq=gttaatactttcttaTAcaaaataaatttttg;read_names=J00121:27:H3GGKBBXX:5:2104:19837:8893,J00121:27:H3GGKBBXX:5:2226:3143:26494,J00121:27:H3GGKBBXX:5:1202:30452:7240,J00121:27:H3GGKBBXX:5:2216:8856:10968,J00121:27:H3GGKBBXX:5:2220:12063:2457,J00121:27:H3GGKBBXX:5:2109:12307:49124,J00121:27:H3GGKBBXX:5:1105:13464:9139,J00121:27:H3GGKBBXX:5:1219:17421:35374,J00121:27:H3GGKBBXX:5:2216:2960:5464,J00121:27:H3GGKBBXX:5:1219:17442:35303,J00121:27:H3GGKBBXX:5:2111:25855:10633,J00121:27:H3GGKBBXX:5:1219:26890:43902,J00121:27:H3GGKBBXX:5:1101:16518:39506,J00121:27:H3GGKBBXX:5:1220:3660:27285,J00121:27:H3GGKBBXX:5:2110:29203:38943,J00121:27:H3GGKBBXX:5:1104:27783:20304,J00121:27:H3GGKBBXX:5:1116:16407:38785,J00121:27:H3GGKBBXX:5:1114:4056:28147,J00121:27:H3GGKBBXX:5:2208:17107:37959,J00121:27:H3GGKBBXX:5:1118:19136:38170,J00121:27:H3GGKBBXX:5:1208:21308:32472,J00121:27:H3GGKBBXX:5:2211:9536:26177,J00121:27:H3GGKBBXX:5:1124:11170:40332,J00121:27:H3GGKBBXX:5:1203:6411:26318,J00121:27:H3GGKBBXX:5:2218:31355:47208,J00121:27:H3GGKBBXX:5:1203:12154:33738,J00121:27:H3GGKBBXX:5:2224:22120:31206;sequence=TACAGCGCTTCGTTTTTGATCCACAATTATTTTTATGTTTATATAGAATCAAGTATTAATTTGTATTGTCATCGCTG;start=95425;subtype=IES;support_ref=0;support_variant=27;type=IES;
scaffold51_33_with_IES	MILORD	internal_eliminated_sequence	95766	95809	.	.	.	ID=MILORD.33.95766.95809;Name=MILORD.33.95766.95809;bounded_by_ta=TRUE;common_boundary=Both;end=95809;ies_id=IESPGM.PTET51.1.33.89441;ies_left_dist=0;ies_min_dist=0;ies_right_dist=0;junction_seq=tagtatcgagcgaggTAgctgacttagaattt;read_names=J00121:27:H3GGKBBXX:5:1219:30330:9104,J00121:27:H3GGKBBXX:5:2221:31680:10211,J00121:27:H3GGKBBXX:5:1103:4523:22379,J00121:27:H3GGKBBXX:5:1213:2747:15082,J00121:27:H3GGKBBXX:5:2128:12631:39488,J00121:27:H3GGKBBXX:5:2217:8126:10721,J00121:27:H3GGKBBXX:5:1202:27793:16243,J00121:27:H3GGKBBXX:5:2227:17574:37959,J00121:27:H3GGKBBXX:5:1102:28716:44992;sequence=TACAGTAGAAAGCCAATAGGATTAATAAAATATAAAATAAATTA;start=95766;subtype=IES;support_ref=14;support_variant=9;type=IES;
scaffold51_33_with_IES	MILORD	internal_eliminated_sequence	95766	95956	.	.	.	ID=MILORD.33.95766.95956;Name=MILORD.33.95766.95956;bounded_by_ta=TRUE;common_boundary=LEFT;end=95956;ies_id=IESPGM.PTET51.1.33.89441;ies_left_dist=0;ies_min_dist=0;ies_right_dist=-147;junction_seq=gtatcgagcgaggtaTAaatgttgtgaataaa;read_names=J00121:27:H3GGKBBXX:5:1226:24627:18634;sequence=TACAGTAGAAAGCCAATAGGATTAATAAAATATAAAATAAATTATAGCTGACTTAGAATTTAGAGTACACTAATTAGAATATGAGTTTAATTATAATGAATTCGAATTAGATTCAATAAATTTCAGAATAATTTGATAATACTAAATGCAGAAATTAATTTAATTTTGATAATAAAAATATTAATAACCTG;start=95766;subtype=PARTIAL_EXTERNAL;support_ref=7;support_variant=1;type=ALTERNATIVE;
scaffold51_33_with_IES	MILORD	internal_eliminated_sequence	95766	95904	.	.	.	ID=MILORD.33.95766.95904;Name=MILORD.33.95766.95904;bounded_by_ta=TRUE;common_boundary=LEFT;end=95904;ies_id=IESPGM.PTET51.1.33.89441;ies_left_dist=0;ies_min_dist=0;ies_right_dist=-95;junction_seq=tagtatcgagcgaggTActaaatgcagaaatt;read_names=J00121:27:H3GGKBBXX:5:2218:12621:45062,J00121:27:H3GGKBBXX:5:2223:20334:10985;sequence=TACAGTAGAAAGCCAATAGGATTAATAAAATATAAAATAAATTATAGCTGACTTAGAATTTAGAGTACACTAATTAGAATATGAGTTTAATTATAATGAATTCGAATTAGATTCAATAAATTTCAGAATAATTTGATAA;start=95766;subtype=PARTIAL_EXTERNAL;support_ref=14;support_variant=2;type=ALTERNATIVE;
scaffold51_33_with_IES	MILORD	internal_eliminated_sequence	95766	95858	.	.	.	ID=MILORD.33.95766.95858;Name=MILORD.33.95766.95858;bounded_by_ta=TRUE;common_boundary=LEFT;end=95858;ies_id=IESPGM.PTET51.1.33.89441;ies_left_dist=0;ies_min_dist=0;ies_right_dist=-49;junction_seq=tagtatcgagcgaggTAatgaattcgaattag;read_names=J00121:27:H3GGKBBXX:5:2106:27468:24296;sequence=TACAGTAGAAAGCCAATAGGATTAATAAAATATAAAATAAATTATAGCTGACTTAGAATTTAGAGTACACTAATTAGAATATGAGTTTAATTA;start=95766;subtype=PARTIAL_EXTERNAL;support_ref=7;support_variant=1;type=ALTERNATIVE;
scaffold51_33_with_IES	MILORD	internal_eliminated_sequence	95831	95956	.	.	.	ID=MILORD.33.95831.95956;Name=MILORD.33.95831.95956;bounded_by_ta=TRUE;common_boundary=Both;end=95956;ies_id=IESPGM.PTET51.1.33.89462;ies_left_dist=0;ies_min_dist=0;ies_right_dist=0;junction_seq=acttagaatttagagTAaatgttgtgaataaa;read_names=J00121:27:H3GGKBBXX:5:2113:16437:22801,J00121:27:H3GGKBBXX:5:2209:26819:14238;sequence=TACACTAATTAGAATATGAGTTTAATTATAATGAATTCGAATTAGATTCAATAAATTTCAGAATAATTTGATAATACTAAATGCAGAAATTAATTTAATTTTGATAATAAAAATATTAATAACCTG;start=95831;subtype=IES;support_ref=9;support_variant=2;type=IES;
scaffold51_33_with_IES	MILORD	internal_eliminated_sequence	96140	96247	.	.	.	ID=MILORD.33.96140.96247;Name=MILORD.33.96140.96247;bounded_by_ta=TRUE;common_boundary=Both;end=96247;ies_id=IESPGM.PTET51.1.33.89645;ies_left_dist=0;ies_min_dist=0;ies_right_dist=0;junction_seq=ttatacttaaaattaTAttatttaatttatat;read_names=J00121:27:H3GGKBBXX:5:1221:25053:25597,J00121:27:H3GGKBBXX:5:2103:27894:49089,J00121:27:H3GGKBBXX:5:1227:14255:39348,J00121:27:H3GGKBBXX:5:2216:30046:44834,J00121:27:H3GGKBBXX:5:1117:18274:17649,J00121:27:H3GGKBBXX:5:2115:26423:22168,J00121:27:H3GGKBBXX:5:2211:15351:38539,J00121:27:H3GGKBBXX:5:1112:29660:8154,J00121:27:H3GGKBBXX:5:1120:14336:15258,J00121:27:H3GGKBBXX:5:1117:17543:32244,J00121:27:H3GGKBBXX:5:1125:26808:1173,J00121:27:H3GGKBBXX:5:1125:22678:3371,J00121:27:H3GGKBBXX:5:1110:29203:22485,J00121:27:H3GGKBBXX:5:2107:6005:5569,J00121:27:H3GGKBBXX:5:1223:5081:10440,J00121:27:H3GGKBBXX:5:2212:17685:11249,J00121:27:H3GGKBBXX:5:2218:28077:29501,J00121:27:H3GGKBBXX:5:2202:12337:29694,J00121:27:H3GGKBBXX:5:2113:21004:16155,J00121:27:H3GGKBBXX:5:2121:27996:6677,J00121:27:H3GGKBBXX:5:1120:26636:12937,J00121:27:H3GGKBBXX:5:1120:7070:6255,J00121:27:H3GGKBBXX:5:1210:12804:6519,J00121:27:H3GGKBBXX:5:1209:18406:26740,J00121:27:H3GGKBBXX:5:2118:9973:29747,J00121:27:H3GGKBBXX:5:1214:4584:25369,J00121:27:H3GGKBBXX:5:2204:6664:24085,J00121:27:H3GGKBBXX:5:2126:1783:31945,J00121:27:H3GGKBBXX:5:1102:28118:9491,J00121:27:H3GGKBBXX:5:1228:8755:2457,J00121:27:H3GGKBBXX:5:1214:25986:37976,J00121:27:H3GGKBBXX:5:1228:8592:2563,J00121:27:H3GGKBBXX:5:2223:4655:46276,J00121:27:H3GGKBBXX:5:2113:11099:42460,J00121:27:H3GGKBBXX:5:1125:6654:25193,J00121:27:H3GGKBBXX:5:2227:12916:22995,J00121:27:H3GGKBBXX:5:1107:16285:11530,J00121:27:H3GGKBBXX:5:1125:18873:31066,J00121:27:H3GGKBBXX:5:1104:14154:22080,J00121:27:H3GGKBBXX:5:1119:8572:38996,J00121:27:H3GGKBBXX:5:2115:30269:11565,J00121:27:H3GGKBBXX:5:2118:10094:33053,J00121:27:H3GGKBBXX:5:2111:5558:37712,J00121:27:H3GGKBBXX:5:1211:24363:27215,J00121:27:H3GGKBBXX:5:1103:10125:14607,J00121:27:H3GGKBBXX:5:1106:5538:21676,J00121:27:H3GGKBBXX:5:1206:13362:7486,J00121:27:H3GGKBBXX:5:2202:2361:4215,J00121:27:H3GGKBBXX:5:1212:28270:40842,J00121:27:H3GGKBBXX:5:1107:16427:11776,J00121:27:H3GGKBBXX:5:1121:28483:36534,J00121:27:H3GGKBBXX:5:2106:10338:4004,J00121:27:H3GGKBBXX:5:1105:22465:26002;sequence=TACAGTTAATTTAGTGGTGTTTATGAATTGTCGACCTTATTAAAATCGTCGAGTATTTATCAAAATAAATTTAAATAAAGAAGTAATTAAAAGATCATCCACTGTCTG;start=96140;subtype=IES;support_ref=2;support_variant=53;type=IES;
scaffold51_33_with_IES	MILORD	internal_eliminated_sequence	98042	98067	.	.	.	ID=MILORD.33.98042.98067;Name=MILORD.33.98042.98067;bounded_by_ta=TRUE;common_boundary=Both;end=98067;ies_id=IESPGM.PTET51.1.33.91391;ies_left_dist=0;ies_min_dist=0;ies_right_dist=0;junction_seq=aggtttgtgctgaagTAcaattttaaaacctt;read_names=J00121:27:H3GGKBBXX:5:2106:31182:7451,J00121:27:H3GGKBBXX:5:1105:17513:1349,J00121:27:H3GGKBBXX:5:2215:4970:17561,J00121:27:H3GGKBBXX:5:2201:4178:48790,J00121:27:H3GGKBBXX:5:1105:21460:46698,J00121:27:H3GGKBBXX:5:2206:31101:46170,J00121:27:H3GGKBBXX:5:2205:20364:43251,J00121:27:H3GGKBBXX:5:2110:29163:20551,J00121:27:H3GGKBBXX:5:1115:26037:11407,J00121:27:H3GGKBBXX:5:2220:22059:28885,J00121:27:H3GGKBBXX:5:1221:8694:47190,J00121:27:H3GGKBBXX:5:1118:7598:15996,J00121:27:H3GGKBBXX:5:1205:10663:31576,J00121:27:H3GGKBBXX:5:1202:26890:34160,J00121:27:H3GGKBBXX:5:2125:18548:31593,J00121:27:H3GGKBBXX:5:1217:9506:15680,J00121:27:H3GGKBBXX:5:2102:23906:34266,J00121:27:H3GGKBBXX:5:1224:2706:2176,J00121:27:H3GGKBBXX:5:1128:18081:30890,J00121:27:H3GGKBBXX:5:1224:27833:9350,J00121:27:H3GGKBBXX:5:1221:20994:33615;sequence=TACAACAGATAATACTTACTTGATTA;start=98042;subtype=IES;support_ref=3;support_variant=21;type=IES;
scaffold51_33_with_IES	MILORD	internal_eliminated_sequence	101358	101405	.	.	.	ID=MILORD.33.101358.101405;Name=MILORD.33.101358.101405;bounded_by_ta=TRUE;common_boundary=RIGHT;end=101405;ies_id=IESPGM.PTET51.1.33.94683;ies_left_dist=2;ies_min_dist=0;ies_right_dist=0;junction_seq=attctatttcatagaTAaaataagttatataa;read_names=J00121:27:H3GGKBBXX:5:2206:29011:10546;sequence=TATATAGATACTAAATTCAAGATGAAAATCTATTCAATTTACTAACTA;start=101358;subtype=PARTIAL_EXTERNAL;support_ref=1;support_variant=1;type=ALTERNATIVE;
scaffold51_33_with_IES	MILORD	internal_eliminated_sequence	101360	101405	.	.	.	ID=MILORD.33.101360.101405;Name=MILORD.33.101360.101405;bounded_by_ta=TRUE;common_boundary=Both;end=101405;ies_id=IESPGM.PTET51.1.33.94683;ies_left_dist=0;ies_min_dist=0;ies_right_dist=0;junction_seq=tctatttcatagataTAaaataagttatataa;read_names=J00121:27:H3GGKBBXX:5:1215:13362:42407,J00121:27:H3GGKBBXX:5:1126:21186:15311,J00121:27:H3GGKBBXX:5:1128:13159:15223,J00121:27:H3GGKBBXX:5:2113:20780:8805,J00121:27:H3GGKBBXX:5:2211:5660:29905,J00121:27:H3GGKBBXX:5:2125:1336:24489,J00121:27:H3GGKBBXX:5:2205:17533:20832,J00121:27:H3GGKBBXX:5:1112:12114:44992,J00121:27:H3GGKBBXX:5:2115:15128:36042,J00121:27:H3GGKBBXX:5:1208:21694:1771,J00121:27:H3GGKBBXX:5:1220:21501:32068,J00121:27:H3GGKBBXX:5:1206:14793:29061,J00121:27:H3GGKBBXX:5:1215:26413:44939,J00121:27:H3GGKBBXX:5:1116:11272:43392,J00121:27:H3GGKBBXX:5:2208:21755:20656,J00121:27:H3GGKBBXX:5:1215:15727:37361,J00121:27:H3GGKBBXX:5:1203:17827:34459,J00121:27:H3GGKBBXX:5:1111:8532:26828,J00121:27:H3GGKBBXX:5:1123:10247:18863,J00121:27:H3GGKBBXX:5:1202:24992:22432,J00121:27:H3GGKBBXX:5:1211:28605:6396,J00121:27:H3GGKBBXX:5:2101:18771:16120,J00121:27:H3GGKBBXX:5:2213:21582:33932,J00121:27:H3GGKBBXX:5:1226:25002:19566,J00121:27:H3GGKBBXX:5:1104:27164:2774,J00121:27:H3GGKBBXX:5:1214:3731:16999,J00121:27:H3GGKBBXX:5:2118:9577:23751;sequence=TATAGATACTAAATTCAAGATGAAAATCTATTCAATTTACTAACTA;start=101360;subtype=IES;support_ref=0;support_variant=27;type=IES;
scaffold51_33_with_IES	MILORD	internal_eliminated_sequence	103449	103453	.	.	.	ID=MILORD.33.103449.103453;Name=MILORD.33.103449.103453;bounded_by_ta=TRUE;common_boundary=None;end=103453;ies_id=IESPGM.PTET51.1.33.94683;ies_left_dist=-2089;ies_min_dist=2048;ies_right_dist=-2048;junction_seq=tgatatatttgattgTAtaataaaaaaaa;read_names=J00121:27:H3GGKBBXX:5:2206:31152:22204;sequence=TATGA;start=103449;subtype=MAC;support_ref=79;support_variant=1;type=CRYPTIC;
scaffold51_33_with_IES	MILORD	internal_eliminated_sequence	106302	106468	.	.	.	ID=MILORD.33.106302.106468;Name=MILORD.33.106302.106468;bounded_by_ta=TRUE;common_boundary=Both;end=106468;ies_id=IESPGM.PTET51.1.33.99579;ies_left_dist=0;ies_min_dist=0;ies_right_dist=0;junction_seq=tagttgaaaatttgtTAaatatataaaaatca;read_names=J00121:27:H3GGKBBXX:5:1212:28026:32472,J00121:27:H3GGKBBXX:5:2112:9831:41739,J00121:27:H3GGKBBXX:5:1102:16762:12146,J00121:27:H3GGKBBXX:5:1103:4442:6449,J00121:27:H3GGKBBXX:5:1210:16234:29167,J00121:27:H3GGKBBXX:5:2226:6796:13517,J00121:27:H3GGKBBXX:5:1218:19461:31066,J00121:27:H3GGKBBXX:5:2109:13453:33633,J00121:27:H3GGKBBXX:5:2215:26859:2246,J00121:27:H3GGKBBXX:5:2109:13788:32842,J00121:27:H3GGKBBXX:5:1225:15605:8207,J00121:27:H3GGKBBXX:5:1206:20689:22116,J00121:27:H3GGKBBXX:5:1120:17097:24085,J00121:27:H3GGKBBXX:5:1217:10389:8383,J00121:27:H3GGKBBXX:5:1208:26494:44974,J00121:27:H3GGKBBXX:5:1101:15838:18740,J00121:27:H3GGKBBXX:5:1216:28016:40860,J00121:27:H3GGKBBXX:5:2211:22932:42812,J00121:27:H3GGKBBXX:5:1108:29467:36481,J00121:27:H3GGKBBXX:5:2228:21907:42583,J00121:27:H3GGKBBXX:5:1116:28107:10704,J00121:27:H3GGKBBXX:5:1203:9435:21571,J00121:27:H3GGKBBXX:5:2117:7496:41950,J00121:27:H3GGKBBXX:5:1210:21298:22749,J00121:27:H3GGKBBXX:5:2110:2016:21975,J00121:27:H3GGKBBXX:5:2205:15666:15065,J00121:27:H3GGKBBXX:5:2228:27499:6273;sequence=TATAGAATCATTAATTTTTTTGTACTTATCAATTATTCAATATCATTACAACTAATTTGAATGATTTTTTATGTTCTGAGGGATTTAAAAATTATAGATTATTTATTATTTAATGAAATCTTAAAAATGGACTATATGTTATATAGTTTCAAGATTGGAAGAGTCTG;start=106302;subtype=IES;support_ref=34;support_variant=27;type=IES;
scaffold51_33_with_IES	MILORD	internal_eliminated_sequence	106342	106444	.	.	.	ID=MILORD.33.106342.106444;Name=MILORD.33.106342.106444;bounded_by_ta=TRUE;common_boundary=None;end=106444;ies_id=IESPGM.PTET51.1.33.99579;ies_left_dist=-40;ies_min_dist=24;ies_right_dist=24;junction_seq=ttatcaattattcaaTAgtttcaagattggaa;read_names=J00121:27:H3GGKBBXX:5:2114:30340:11196;sequence=TATCATTACAACTAATTTGAATGATTTTTTATGTTCTGAGGGATTTAAAAATTATAGATTATTTATTATTTAATGAAATCTTAAAAATGGACTATATGTTATA;start=106342;subtype=INTERNAL;support_ref=2;support_variant=1;type=ALTERNATIVE;
scaffold51_33_with_IES	MILORD	internal_eliminated_sequence	106342	106435	.	.	.	ID=MILORD.33.106342.106435;Name=MILORD.33.106342.106435;bounded_by_ta=TRUE;common_boundary=None;end=106435;ies_id=IESPGM.PTET51.1.33.99579;ies_left_dist=-40;ies_min_dist=33;ies_right_dist=33;junction_seq=ttatcaattattcaaTAtgttatatagtttca;read_names=J00121:27:H3GGKBBXX:5:1105:29274:38679,J00121:27:H3GGKBBXX:5:2107:10734:47383,J00121:27:H3GGKBBXX:5:1125:22029:9209;sequence=TATCATTACAACTAATTTGAATGATTTTTTATGTTCTGAGGGATTTAAAAATTATAGATTATTTATTATTTAATGAAATCTTAAAAATGGACTA;start=106342;subtype=INTERNAL;support_ref=4;support_variant=3;type=ALTERNATIVE;
scaffold51_33_with_IES	MILORD	internal_eliminated_sequence	106348	106444	.	.	.	ID=MILORD.33.106348.106444;Name=MILORD.33.106348.106444;bounded_by_ta=TRUE;common_boundary=None;end=106444;ies_id=IESPGM.PTET51.1.33.99579;ies_left_dist=-46;ies_min_dist=24;ies_right_dist=24;junction_seq=attattcaatatcatTAgtttcaagattggaa;read_names=J00121:27:H3GGKBBXX:5:2214:8643:21641,J00121:27:H3GGKBBXX:5:2219:14255:36218;sequence=TACAACTAATTTGAATGATTTTTTATGTTCTGAGGGATTTAAAAATTATAGATTATTTATTATTTAATGAAATCTTAAAAATGGACTATATGTTATA;start=106348;subtype=INTERNAL;support_ref=2;support_variant=2;type=ALTERNATIVE;
scaffold51_33_with_IES	MILORD	internal_eliminated_sequence	106348	106435	.	.	.	ID=MILORD.33.106348.106435;Name=MILORD.33.106348.106435;bounded_by_ta=TRUE;common_boundary=None;end=106435;ies_id=IESPGM.PTET51.1.33.99579;ies_left_dist=-46;ies_min_dist=33;ies_right_dist=33;junction_seq=attattcaatatcatTAtgttatatagtttca;read_names=J00121:27:H3GGKBBXX:5:2227:16762:36024,J00121:27:H3GGKBBXX:5:2205:23236:26986,J00121:27:H3GGKBBXX:5:2102:28300:17966,J00121:27:H3GGKBBXX:5:2223:13220:4778,J00121:27:H3GGKBBXX:5:2227:4685:24173,J00121:27:H3GGKBBXX:5:1207:22851:27443,J00121:27:H3GGKBBXX:5:1118:1834:22643;sequence=TACAACTAATTTGAATGATTTTTTATGTTCTGAGGGATTTAAAAATTATAGATTATTTATTATTTAATGAAATCTTAAAAATGGACTA;start=106348;subtype=INTERNAL;support_ref=2;support_variant=7;type=ALTERNATIVE;
scaffold51_33_with_IES	MILORD	internal_eliminated_sequence	106348	106442	.	.	.	ID=MILORD.33.106348.106442;Name=MILORD.33.106348.106442;bounded_by_ta=TRUE;common_boundary=None;end=106442;ies_id=IESPGM.PTET51.1.33.99579;ies_left_dist=-46;ies_min_dist=26;ies_right_dist=26;junction_seq=attattcaatatcatTAtagtttcaagattgg;read_names=J00121:27:H3GGKBBXX:5:2114:11119:1314;sequence=TACAACTAATTTGAATGATTTTTTATGTTCTGAGGGATTTAAAAATTATAGATTATTTATTATTTAATGAAATCTTAAAAATGGACTATATGTTA;start=106348;subtype=INTERNAL;support_ref=1;support_variant=1;type=ALTERNATIVE;
scaffold51_33_with_IES	MILORD	internal_eliminated_sequence	107145	107171	.	.	.	ID=MILORD.33.107145.107171;Name=MILORD.33.107145.107171;bounded_by_ta=TRUE;common_boundary=Both;end=107171;ies_id=IESPGM.PTET51.1.33.100255;ies_left_dist=0;ies_min_dist=0;ies_right_dist=0;junction_seq=tcaaagcaattaaggTAtttaatatgataaaa;read_names=J00121:27:H3GGKBBXX:5:2221:1986:28920,J00121:27:H3GGKBBXX:5:1123:21694:43796,J00121:27:H3GGKBBXX:5:1228:27539:3741,J00121:27:H3GGKBBXX:5:1224:7872:5569,J00121:27:H3GGKBBXX:5:1206:25286:8770,J00121:27:H3GGKBBXX:5:2111:9678:16542,J00121:27:H3GGKBBXX:5:1114:13220:24648,J00121:27:H3GGKBBXX:5:1109:26250:47823,J00121:27:H3GGKBBXX:5:1225:17868:43638,J00121:27:H3GGKBBXX:5:2125:25702:44025,J00121:27:H3GGKBBXX:5:1109:15189:39207,J00121:27:H3GGKBBXX:5:2103:29944:37238,J00121:27:H3GGKBBXX:5:2227:27580:40526,J00121:27:H3GGKBBXX:5:1211:23683:3987,J00121:27:H3GGKBBXX:5:2211:13494:19882,J00121:27:H3GGKBBXX:5:2228:24231:31277,J00121:27:H3GGKBBXX:5:1107:15534:23979,J00121:27:H3GGKBBXX:5:2213:10784:11425,J00121:27:H3GGKBBXX:5:2126:4929:3213;sequence=TACAAATCAAAAGACTTATACCAACCA;start=107145;subtype=IES;support_ref=0;support_variant=19;type=IES;
scaffold51_33_with_IES	MILORD	internal_eliminated_sequence	107145	107178	.	.	.	ID=MILORD.33.107145.107178;Name=MILORD.33.107145.107178;bounded_by_ta=TRUE;common_boundary=LEFT;end=107178;ies_id=IESPGM.PTET51.1.33.100255;ies_left_dist=0;ies_min_dist=0;ies_right_dist=-7;junction_seq=tcaaagcaattaaggTAtgataaaattactta;read_names=J00121:27:H3GGKBBXX:5:1212:18923:24331;sequence=TACAAATCAAAAGACTTATACCAACCATATTTAA;start=107145;subtype=PARTIAL_EXTERNAL;support_ref=0;support_variant=1;type=ALTERNATIVE;
scaffold51_33_with_IES	MILORD	internal_eliminated_sequence	107227	107286	.	.	.	ID=MILORD.33.107227.107286;Name=MILORD.33.107227.107286;bounded_by_ta=TRUE;common_boundary=LEFT;end=107286;ies_id=IESPGM.PTET51.1.33.100310;ies_left_dist=0;ies_min_dist=0;ies_right_dist=-3;junction_seq=tataacaacatatggTAtaaatccatgctttg;read_names=J00121:27:H3GGKBBXX:5:2202:6999:18898,J00121:27:H3GGKBBXX:5:2122:18101:36024;sequence=TACACTCGCTAGATTTTAGATCTAATTTGATCATTATATTTAATCTAATATTGAGTGTAA;start=107227;subtype=PARTIAL_EXTERNAL;support_ref=1;support_variant=2;type=ALTERNATIVE;
scaffold51_33_with_IES	MILORD	internal_eliminated_sequence	107227	107283	.	.	.	ID=MILORD.33.107227.107283;Name=MILORD.33.107227.107283;bounded_by_ta=TRUE;common_boundary=Both;end=107283;ies_id=IESPGM.PTET51.1.33.100310;ies_left_dist=0;ies_min_dist=0;ies_right_dist=0;junction_seq=tataacaacatatggTAatataaatccatgct;read_names=J00121:27:H3GGKBBXX:5:2109:17208:20551,J00121:27:H3GGKBBXX:5:1114:30949:28920,J00121:27:H3GGKBBXX:5:1106:11332:41598,J00121:27:H3GGKBBXX:5:1125:26078:11126,J00121:27:H3GGKBBXX:5:1202:10318:8295,J00121:27:H3GGKBBXX:5:2109:26200:15240,J00121:27:H3GGKBBXX:5:1126:15422:22977,J00121:27:H3GGKBBXX:5:2108:12337:47454;sequence=TACACTCGCTAGATTTTAGATCTAATTTGATCATTATATTTAATCTAATATTGAGTG;start=107227;subtype=IES;support_ref=1;support_variant=8;type=IES;
scaffold51_33_with_IES	MILORD	internal_eliminated_sequence	107227	107271	.	.	.	ID=MILORD.33.107227.107271;Name=MILORD.33.107227.107271;bounded_by_ta=TRUE;common_boundary=LEFT;end=107271;ies_id=IESPGM.PTET51.1.33.100310;ies_left_dist=0;ies_min_dist=0;ies_right_dist=12;junction_seq=tataacaacatatggTAatattgagtgtaata;read_names=J00121:27:H3GGKBBXX:5:1114:27265:22467;sequence=TACACTCGCTAGATTTTAGATCTAATTTGATCATTATATTTAATC;start=107227;subtype=PARTIAL_INTERNAL;support_ref=1;support_variant=1;type=ALTERNATIVE;
scaffold51_33_with_IES	MILORD	internal_eliminated_sequence	108666	108731	.	.	.	ID=MILORD.33.108666.108731;Name=MILORD.33.108666.108731;bounded_by_ta=TRUE;common_boundary=None;end=108731;ies_id=IESPGM.PTET51.1.33.100310;ies_left_dist=-1439;ies_min_dist=1439;ies_right_dist=-1448;junction_seq=ctgtttctaattacaTAatattattaacagaa;read_names=J00121:27:H3GGKBBXX:5:2201:14752:15838;sequence=TATACTTTATTTATTAAATCATTAATGCACTTTATATTATCTATATAATTAATTATTTAACAACAA;start=108666;subtype=MAC;support_ref=84;support_variant=1;type=CRYPTIC;
scaffold51_33_with_IES	MILORD	internal_eliminated_sequence	110337	110362	.	.	.	ID=MILORD.33.110337.110362;Name=MILORD.33.110337.110362;bounded_by_ta=TRUE;common_boundary=Both;end=110362;ies_id=IESPGM.PTET51.1.33.103363;ies_left_dist=0;ies_min_dist=0;ies_right_dist=0;junction_seq=ttcaatctcacaaagTAccaaaacttagctct;read_names=J00121:27:H3GGKBBXX:5:1121:29589:19320,J00121:27:H3GGKBBXX:5:1117:11657:35339,J00121:27:H3GGKBBXX:5:2225:28909:6009,J00121:27:H3GGKBBXX:5:2110:11515:7345,J00121:27:H3GGKBBXX:5:1201:13890:29466,J00121:27:H3GGKBBXX:5:2102:17908:19126,J00121:27:H3GGKBBXX:5:1212:23490:14590,J00121:27:H3GGKBBXX:5:2224:11627:33879,J00121:27:H3GGKBBXX:5:2219:12023:25668,J00121:27:H3GGKBBXX:5:1207:22810:23188,J00121:27:H3GGKBBXX:5:1125:9029:37326,J00121:27:H3GGKBBXX:5:1207:22658:23135,J00121:27:H3GGKBBXX:5:1109:14499:39312;sequence=TATCATTCCTTAATTCACATTATTTA;start=110337;subtype=IES;support_ref=135;support_variant=13;type=IES;
scaffold51_33_with_IES	MILORD	internal_eliminated_sequence	110620	110708	.	.	.	ID=MILORD.33.110620.110708;Name=MILORD.33.110620.110708;bounded_by_ta=TRUE;common_boundary=RIGHT;end=110708;ies_id=IESPGM.PTET51.1.33.103579;ies_left_dist=14;ies_min_dist=0;ies_right_dist=0;junction_seq=tattagaatcagctaTAataagcatagaaaac;read_names=J00121:27:H3GGKBBXX:5:2119:14164:20129,J00121:27:H3GGKBBXX:5:1117:12002:31013;sequence=TATTTGCAATATAATACAGTAGCAGAAGATGATATATATATATTTAATTTGATAATTAAATGTAAAACAAAAAATTATTGATCTTGCTG;start=110620;subtype=PARTIAL_EXTERNAL;support_ref=1;support_variant=2;type=ALTERNATIVE;
scaffold51_33_with_IES	MILORD	internal_eliminated_sequence	110629	110711	.	.	.	ID=MILORD.33.110629.110711;Name=MILORD.33.110629.110711;bounded_by_ta=TRUE;common_boundary=None;end=110711;ies_id=IESPGM.PTET51.1.33.103579;ies_left_dist=5;ies_min_dist=3;ies_right_dist=-3;junction_seq=cagctatatttgcaaTAagcatagaaaactcc;read_names=J00121:27:H3GGKBBXX:5:1202:2788:43286;sequence=TATAATACAGTAGCAGAAGATGATATATATATATTTAATTTGATAATTAAATGTAAAACAAAAAATTATTGATCTTGCTGTAA;start=110629;subtype=EXTERNAL;support_ref=1;support_variant=1;type=ALTERNATIVE;
scaffold51_33_with_IES	MILORD	internal_eliminated_sequence	110634	110708	.	.	.	ID=MILORD.33.110634.110708;Name=MILORD.33.110634.110708;bounded_by_ta=TRUE;common_boundary=Both;end=110708;ies_id=IESPGM.PTET51.1.33.103579;ies_left_dist=0;ies_min_dist=0;ies_right_dist=0;junction_seq=atatttgcaatataaTAataagcatagaaaac;read_names=J00121:27:H3GGKBBXX:5:2119:19644:22626,J00121:27:H3GGKBBXX:5:1124:13667:5270;sequence=TACAGTAGCAGAAGATGATATATATATATTTAATTTGATAATTAAATGTAAAACAAAAAATTATTGATCTTGCTG;start=110634;subtype=IES;support_ref=2;support_variant=2;type=IES;
scaffold51_33_with_IES	MILORD	internal_eliminated_sequence	111979	112037	.	.	.	ID=MILORD.33.111979.112037;Name=MILORD.33.111979.112037;bounded_by_ta=TRUE;common_boundary=LEFT;end=112037;ies_id=IESPGM.PTET51.1.33.104849;ies_left_dist=0;ies_min_dist=0;ies_right_dist=-7;junction_seq=tttaatttccctttaTAcatccgcttaattaa;read_names=J00121:27:H3GGKBBXX:5:1120:14834:7644,J00121:27:H3GGKBBXX:5:2106:27732:17333;sequence=TATAGTTCTTTAGTACATTAGTTAAATTATAGTAATTCATAAAAATTTACTATATCAAG;start=111979;subtype=PARTIAL_EXTERNAL;support_ref=2;support_variant=2;type=ALTERNATIVE;
scaffold51_33_with_IES	MILORD	internal_eliminated_sequence	111979	112030	.	.	.	ID=MILORD.33.111979.112030;Name=MILORD.33.111979.112030;bounded_by_ta=TRUE;common_boundary=Both;end=112030;ies_id=IESPGM.PTET51.1.33.104849;ies_left_dist=0;ies_min_dist=0;ies_right_dist=0;junction_seq=tttaatttccctttaTAtcaagtacatccgct;read_names=J00121:27:H3GGKBBXX:5:1226:13859:4198,J00121:27:H3GGKBBXX:5:2113:17848:42407,J00121:27:H3GGKBBXX:5:1123:9313:14924,J00121:27:H3GGKBBXX:5:2211:26129:17333,J00121:27:H3GGKBBXX:5:1118:9130:35567,J00121:27:H3GGKBBXX:5:2209:14732:48438,J00121:27:H3GGKBBXX:5:1114:15696:10897,J00121:27:H3GGKBBXX:5:1104:9567:42372,J00121:27:H3GGKBBXX:5:1111:24495:48614,J00121:27:H3GGKBBXX:5:1120:7710:35673,J00121:27:H3GGKBBXX:5:2103:26697:8295,J00121:27:H3GGKBBXX:5:1118:9171:35532,J00121:27:H3GGKBBXX:5:1209:19025:45080,J00121:27:H3GGKBBXX:5:2217:18649:16049,J00121:27:H3GGKBBXX:5:2218:23216:24665,J00121:27:H3GGKBBXX:5:1228:27742:28393,J00121:27:H3GGKBBXX:5:2211:10338:19970,J00121:27:H3GGKBBXX:5:2109:19228:27707,J00121:27:H3GGKBBXX:5:2101:7496:4989,J00121:27:H3GGKBBXX:5:1112:11170:5798,J00121:27:H3GGKBBXX:5:1205:3447:41194,J00121:27:H3GGKBBXX:5:2207:22749:43656,J00121:27:H3GGKBBXX:5:2201:16721:43445,J00121:27:H3GGKBBXX:5:2206:16762:19953,J00121:27:H3GGKBBXX:5:1104:17046:38873,J00121:27:H3GGKBBXX:5:2222:27580:25263,J00121:27:H3GGKBBXX:5:1118:9110:35462,J00121:27:H3GGKBBXX:5:1217:17726:4215,J00121:27:H3GGKBBXX:5:1127:30573:23487,J00121:27:H3GGKBBXX:5:1126:23480:35743,J00121:27:H3GGKBBXX:5:1219:14052:15891,J00121:27:H3GGKBBXX:5:1110:17969:20006,J00121:27:H3GGKBBXX:5:2211:10480:20076,J00121:27:H3GGKBBXX:5:2218:27072:37326,J00121:27:H3GGKBBXX:5:1108:24992:21799,J00121:27:H3GGKBBXX:5:1202:8836:24050,J00121:27:H3GGKBBXX:5:1113:13626:21096,J00121:27:H3GGKBBXX:5:2108:18497:40332,J00121:27:H3GGKBBXX:5:1101:16396:9860,J00121:27:H3GGKBBXX:5:2106:7364:2686,J00121:27:H3GGKBBXX:5:1214:25175:7767,J00121:27:H3GGKBBXX:5:2102:25408:10036,J00121:27:H3GGKBBXX:5:1120:5122:25492,J00121:27:H3GGKBBXX:5:1211:9983:8770,J00121:27:H3GGKBBXX:5:1216:15097:32894,J00121:27:H3GGKBBXX:5:1123:19319:43902,J00121:27:H3GGKBBXX:5:2225:14976:10106,J00121:27:H3GGKBBXX:5:2204:19654:35479,J00121:27:H3GGKBBXX:5:2211:24424:45889,J00121:27:H3GGKBBXX:5:1209:7730:36657,J00121:27:H3GGKBBXX:5:1122:12266:44904,J00121:27:H3GGKBBXX:5:1102:15960:40895,J00121:27:H3GGKBBXX:5:2220:8481:11407,J00121:27:H3GGKBBXX:5:2121:18051:16840,J00121:27:H3GGKBBXX:5:2206:17695:7187,J00121:27:H3GGKBBXX:5:2202:2118:29571,J00121:27:H3GGKBBXX:5:2211:10490:41124,J00121:27:H3GGKBBXX:5:1221:24688:27074,J00121:27:H3GGKBBXX:5:2102:8166:1508,J00121:27:H3GGKBBXX:5:1219:29965:16559,J00121:27:H3GGKBBXX:5:1109:19908:7011,J00121:27:H3GGKBBXX:5:2207:13819:46328,J00121:27:H3GGKBBXX:5:2204:20882:47594,J00121:27:H3GGKBBXX:5:1121:8176:1736,J00121:27:H3GGKBBXX:5:1214:26230:32525,J00121:27:H3GGKBBXX:5:1212:17421:24683,J00121:27:H3GGKBBXX:5:2103:14996:40280,J00121:27:H3GGKBBXX:5:1227:18132:45818,J00121:27:H3GGKBBXX:5:2222:4959:27356,J00121:27:H3GGKBBXX:5:2223:27367:37378,J00121:27:H3GGKBBXX:5:1103:28503:33545,J00121:27:H3GGKBBXX:5:1119:4381:34934,J00121:27:H3GGKBBXX:5:2227:24413:8699,J00121:27:H3GGKBBXX:5:2222:14722:35585,J00121:27:H3GGKBBXX:5:1206:28625:22151,J00121:27:H3GGKBBXX:5:2213:8866:36306,J00121:27:H3GGKBBXX:5:1119:28067:25369,J00121:27:H3GGKBBXX:5:1113:29975:18441,J00121:27:H3GGKBBXX:5:2219:26037:39471,J00121:27:H3GGKBBXX:5:2118:3041:19460,J00121:27:H3GGKBBXX:5:2225:20303:47120,J00121:27:H3GGKBBXX:5:1224:27326:6818,J00121:27:H3GGKBBXX:5:2218:10236:23276,J00121:27:H3GGKBBXX:5:1108:12063:10124,J00121:27:H3GGKBBXX:5:1116:24393:30573,J00121:27:H3GGKBBXX:5:1213:5710:47260,J00121:27:H3GGKBBXX:5:2228:14184:16295,J00121:27:H3GGKBBXX:5:1227:21521:43251,J00121:27:H3GGKBBXX:5:1112:19634:20674,J00121:27:H3GGKBBXX:5:2207:10541:15363,J00121:27:H3GGKBBXX:5:1115:14407:10352,J00121:27:H3GGKBBXX:5:1101:7557:24226,J00121:27:H3GGKBBXX:5:2107:25682:45818,J00121:27:H3GGKBBXX:5:1205:21836:7890;sequence=TATAGTTCTTTAGTACATTAGTTAAATTATAGTAATTCATAAAAATTTACTA;start=111979;subtype=IES;support_ref=2;support_variant=94;type=IES;
scaffold51_33_with_IES	MILORD	internal_eliminated_sequence	111979	112025	.	.	.	ID=MILORD.33.111979.112025;Name=MILORD.33.111979.112025;bounded_by_ta=TRUE;common_boundary=LEFT;end=112025;ies_id=IESPGM.PTET51.1.33.104849;ies_left_dist=0;ies_min_dist=0;ies_right_dist=5;junction_seq=tttaatttccctttaTActatatcaagtacat;read_names=J00121:27:H3GGKBBXX:5:1225:20040:22819;sequence=TATAGTTCTTTAGTACATTAGTTAAATTATAGTAATTCATAAAAATT;start=111979;subtype=PARTIAL_INTERNAL;support_ref=1;support_variant=1;type=ALTERNATIVE;
scaffold51_33_with_IES	MILORD	internal_eliminated_sequence	111979	112007	.	.	.	ID=MILORD.33.111979.112007;Name=MILORD.33.111979.112007;bounded_by_ta=TRUE;common_boundary=LEFT;end=112007;ies_id=IESPGM.PTET51.1.33.104849;ies_left_dist=0;ies_min_dist=0;ies_right_dist=23;junction_seq=tttaatttccctttaTAgtaattcataaaaat;read_names=J00121:27:H3GGKBBXX:5:2124:17868:3231;sequence=TATAGTTCTTTAGTACATTAGTTAAATTA;start=111979;subtype=PARTIAL_INTERNAL;support_ref=1;support_variant=1;type=ALTERNATIVE;
scaffold51_33_with_IES	MILORD	internal_eliminated_sequence	111979	112047	.	.	.	ID=MILORD.33.111979.112047;Name=MILORD.33.111979.112047;bounded_by_ta=TRUE;common_boundary=LEFT;end=112047;ies_id=IESPGM.PTET51.1.33.104849;ies_left_dist=0;ies_min_dist=0;ies_right_dist=-17;junction_seq=tttaatttccctttaTAattaaaataagtatt;read_names=J00121:27:H3GGKBBXX:5:1127:21907:44095;sequence=TATAGTTCTTTAGTACATTAGTTAAATTATAGTAATTCATAAAAATTTACTATATCAAGTACATCCGCT;start=111979;subtype=PARTIAL_EXTERNAL;support_ref=1;support_variant=1;type=ALTERNATIVE;
scaffold51_33_with_IES	MILORD	internal_eliminated_sequence	112743	112773	.	.	.	ID=MILORD.33.112743.112773;Name=MILORD.33.112743.112773;bounded_by_ta=TRUE;common_boundary=RIGHT;end=112773;ies_id=IESPGM.PTET51.1.33.105565;ies_left_dist=4;ies_min_dist=0;ies_right_dist=0;junction_seq=tttttgtataattcaTAcataatacatctagc;read_names=J00121:27:H3GGKBBXX:5:2119:3102:38767,J00121:27:H3GGKBBXX:5:1125:20151:17702,J00121:27:H3GGKBBXX:5:1224:24342:9807;sequence=TAATTACAGTTGCAAAATTAATTGACATCCA;start=112743;subtype=PARTIAL_EXTERNAL;support_ref=18;support_variant=3;type=ALTERNATIVE;
scaffold51_33_with_IES	MILORD	internal_eliminated_sequence	112747	112773	.	.	.	ID=MILORD.33.112747.112773;Name=MILORD.33.112747.112773;bounded_by_ta=TRUE;common_boundary=Both;end=112773;ies_id=IESPGM.PTET51.1.33.105565;ies_left_dist=0;ies_min_dist=0;ies_right_dist=0;junction_seq=tgtataattcataatTAcataatacatctagc;read_names=J00121:27:H3GGKBBXX:5:2228:9475:22942,J00121:27:H3GGKBBXX:5:2115:13098:17544,J00121:27:H3GGKBBXX:5:2102:20070:41792,J00121:27:H3GGKBBXX:5:1205:12144:18915,J00121:27:H3GGKBBXX:5:1123:7354:17720,J00121:27:H3GGKBBXX:5:1110:4756:2844,J00121:27:H3GGKBBXX:5:1112:26504:20586,J00121:27:H3GGKBBXX:5:2227:11556:27637,J00121:27:H3GGKBBXX:5:2113:23663:48122,J00121:27:H3GGKBBXX:5:1202:29295:36112,J00121:27:H3GGKBBXX:5:1120:15138:8488,J00121:27:H3GGKBBXX:5:1207:31883:26740,J00121:27:H3GGKBBXX:5:1116:8197:23048,J00121:27:H3GGKBBXX:5:1205:19197:3494,J00121:27:H3GGKBBXX:5:1114:13281:17051,J00121:27:H3GGKBBXX:5:1118:11261:24876,J00121:27:H3GGKBBXX:5:2101:27072:38978,J00121:27:H3GGKBBXX:5:1108:10480:28973,J00121:27:H3GGKBBXX:5:1220:9800:14185,J00121:27:H3GGKBBXX:5:2109:25570:32086,J00121:27:H3GGKBBXX:5:1212:26951:46117,J00121:27:H3GGKBBXX:5:2223:24698:18898,J00121:27:H3GGKBBXX:5:1121:5994:13851,J00121:27:H3GGKBBXX:5:1123:15625:33527,J00121:27:H3GGKBBXX:5:1102:10663:45045,J00121:27:H3GGKBBXX:5:2210:19278:31312,J00121:27:H3GGKBBXX:5:1222:6400:28446,J00121:27:H3GGKBBXX:5:1112:29214:11249,J00121:27:H3GGKBBXX:5:2214:14976:31347,J00121:27:H3GGKBBXX:5:2217:8897:15785,J00121:27:H3GGKBBXX:5:2206:8136:35356,J00121:27:H3GGKBBXX:5:1225:26098:42776,J00121:27:H3GGKBBXX:5:2124:18832:9754,J00121:27:H3GGKBBXX:5:2218:31101:31927,J00121:27:H3GGKBBXX:5:2116:7090:26195,J00121:27:H3GGKBBXX:5:1207:20750:42056,J00121:27:H3GGKBBXX:5:1103:13393:43585,J00121:27:H3GGKBBXX:5:2109:26301:4936,J00121:27:H3GGKBBXX:5:1111:8024:8260,J00121:27:H3GGKBBXX:5:2116:20425:7556,J00121:27:H3GGKBBXX:5:2103:10693:40983;sequence=TACAGTTGCAAAATTAATTGACATCCA;start=112747;subtype=IES;support_ref=18;support_variant=41;type=IES;
scaffold51_33_with_IES	MILORD	internal_eliminated_sequence	113539	113566	.	.	.	ID=MILORD.33.113539.113566;Name=MILORD.33.113539.113566;bounded_by_ta=TRUE;common_boundary=Both;end=113566;ies_id=IESPGM.PTET51.1.33.106330;ies_left_dist=0;ies_min_dist=0;ies_right_dist=0;junction_seq=tcatttaaaattacaTAatcatacggacttat;read_names=J00121:27:H3GGKBBXX:5:2111:22881:15785,J00121:27:H3GGKBBXX:5:1215:5964:19390,J00121:27:H3GGKBBXX:5:1205:18558:22749,J00121:27:H3GGKBBXX:5:2201:9912:34917,J00121:27:H3GGKBBXX:5:1113:28118:18634,J00121:27:H3GGKBBXX:5:1101:17218:42970,J00121:27:H3GGKBBXX:5:2108:28016:36780,J00121:27:H3GGKBBXX:5:2201:24373:1877,J00121:27:H3GGKBBXX:5:2101:25652:31523;sequence=TACAGTTTTAATGATACGTTTTTACTTA;start=113539;subtype=IES;support_ref=3;support_variant=9;type=IES;
scaffold51_33_with_IES	MILORD	internal_eliminated_sequence	113610	113634	.	.	.	ID=MILORD.33.113610.113634;Name=MILORD.33.113610.113634;bounded_by_ta=TRUE;common_boundary=LEFT;end=113634;ies_id=IESPGM.PTET51.1.33.106373;ies_left_dist=0;ies_min_dist=0;ies_right_dist=5;junction_seq=tttttctgaaatgagTAccatactcttttaca;read_names=J00121:27:H3GGKBBXX:5:2121:24464:29395;sequence=TACAATCAATCCGATTCTCTTATTA;start=113610;subtype=PARTIAL_INTERNAL;support_ref=0;support_variant=1;type=ALTERNATIVE;
scaffold51_33_with_IES	MILORD	internal_eliminated_sequence	113610	113639	.	.	.	ID=MILORD.33.113610.113639;Name=MILORD.33.113610.113639;bounded_by_ta=TRUE;common_boundary=Both;end=113639;ies_id=IESPGM.PTET51.1.33.106373;ies_left_dist=0;ies_min_dist=0;ies_right_dist=0;junction_seq=tttttctgaaatgagTActcttttacaatacg;read_names=J00121:27:H3GGKBBXX:5:1220:25449:11899;sequence=TACAATCAATCCGATTCTCTTATTATACCA;start=113610;subtype=IES;support_ref=0;support_variant=1;type=IES;
scaffold51_33_with_IES	MILORD	internal_eliminated_sequence	113911	113939	.	.	.	ID=MILORD.33.113911.113939;Name=MILORD.33.113911.113939;bounded_by_ta=TRUE;common_boundary=Both;end=113939;ies_id=IESPGM.PTET51.1.33.106644;ies_left_dist=0;ies_min_dist=0;ies_right_dist=0;junction_seq=ttttttaaaactcaaTAaaaatgattgattgg;read_names=J00121:27:H3GGKBBXX:5:1202:22851:9508,J00121:27:H3GGKBBXX:5:1207:28189:41827,J00121:27:H3GGKBBXX:5:1119:11099:48403,J00121:27:H3GGKBBXX:5:1119:22424:46997,J00121:27:H3GGKBBXX:5:1109:15453:32806,J00121:27:H3GGKBBXX:5:1119:20425:39242,J00121:27:H3GGKBBXX:5:1105:14773:39647,J00121:27:H3GGKBBXX:5:1123:5101:29993,J00121:27:H3GGKBBXX:5:2217:16163:30521,J00121:27:H3GGKBBXX:5:2110:27245:18669,J00121:27:H3GGKBBXX:5:2226:18822:35761,J00121:27:H3GGKBBXX:5:2108:10693:4796,J00121:27:H3GGKBBXX:5:1119:9942:30011,J00121:27:H3GGKBBXX:5:1126:19908:33563,J00121:27:H3GGKBBXX:5:2125:27417:6378,J00121:27:H3GGKBBXX:5:1219:9404:37554,J00121:27:H3GGKBBXX:5:2221:20862:26213,J00121:27:H3GGKBBXX:5:2211:17543:28868,J00121:27:H3GGKBBXX:5:1220:19563:29307;sequence=TATACATAAAACATAATTCAAAATAACTA;start=113911;subtype=IES;support_ref=6;support_variant=19;type=IES;
scaffold51_33_with_IES	MILORD	internal_eliminated_sequence	114501	114527	.	.	.	ID=MILORD.33.114501.114527;Name=MILORD.33.114501.114527;bounded_by_ta=TRUE;common_boundary=Both;end=114527;ies_id=IESPGM.PTET51.1.33.107205;ies_left_dist=0;ies_min_dist=0;ies_right_dist=0;junction_seq=atcagttaataagggTAtcaattattctaaaa;read_names=J00121:27:H3GGKBBXX:5:1202:26139:36130,J00121:27:H3GGKBBXX:5:1118:29183:43656,J00121:27:H3GGKBBXX:5:2225:9587:48843,J00121:27:H3GGKBBXX:5:1212:14428:45660,J00121:27:H3GGKBBXX:5:1117:16762:41335,J00121:27:H3GGKBBXX:5:2101:10998:46645,J00121:27:H3GGKBBXX:5:1119:26727:46012,J00121:27:H3GGKBBXX:5:1128:19979:16876;sequence=TATACAATAGAATTAATATAAGAACTA;start=114501;subtype=IES;support_ref=10;support_variant=8;type=IES;
scaffold51_33_with_IES	MILORD	internal_eliminated_sequence	114501	114557	.	.	.	ID=MILORD.33.114501.114557;Name=MILORD.33.114501.114557;bounded_by_ta=TRUE;common_boundary=LEFT;end=114557;ies_id=IESPGM.PTET51.1.33.107205;ies_left_dist=0;ies_min_dist=0;ies_right_dist=-30;junction_seq=atcagttaataagggTAgcgaataccttatta;read_names=J00121:27:H3GGKBBXX:5:2225:21785:33580;sequence=TATACAATAGAATTAATATAAGAACTATATCAATTATTCTAAAATTTAATTATTTAA;start=114501;subtype=PARTIAL_EXTERNAL;support_ref=5;support_variant=1;type=ALTERNATIVE;
scaffold51_33_with_IES	MILORD	internal_eliminated_sequence	114919	114962	.	.	.	ID=MILORD.33.114919.114962;Name=MILORD.33.114919.114962;bounded_by_ta=TRUE;common_boundary=Both;end=114962;ies_id=IESPGM.PTET51.1.33.107596;ies_left_dist=0;ies_min_dist=0;ies_right_dist=0;junction_seq=cccactttcttttgtTAttaaatatgaaaaat;read_names=J00121:27:H3GGKBBXX:5:2221:8268:3442,J00121:27:H3GGKBBXX:5:1101:5264:17298,J00121:27:H3GGKBBXX:5:2124:16549:11565,J00121:27:H3GGKBBXX:5:2124:3112:33967,J00121:27:H3GGKBBXX:5:1210:28625:14625,J00121:27:H3GGKBBXX:5:2214:31193:18581,J00121:27:H3GGKBBXX:5:1205:26504:14643,J00121:27:H3GGKBBXX:5:1105:18862:45678,J00121:27:H3GGKBBXX:5:1108:1945:28287,J00121:27:H3GGKBBXX:5:1202:2706:24015,J00121:27:H3GGKBBXX:5:1102:26392:6114,J00121:27:H3GGKBBXX:5:2211:23744:34934,J00121:27:H3GGKBBXX:5:2126:11627:6976,J00121:27:H3GGKBBXX:5:2208:22962:24859,J00121:27:H3GGKBBXX:5:2121:29143:34336,J00121:27:H3GGKBBXX:5:1103:6380:4462,J00121:27:H3GGKBBXX:5:1112:15138:17139,J00121:27:H3GGKBBXX:5:2103:16153:2228,J00121:27:H3GGKBBXX:5:2101:15605:43867;sequence=TATCGTTAAATTATCATTGGTGTTCATTGAAGCGAAACCTACTG;start=114919;subtype=IES;support_ref=90;support_variant=19;type=IES;
scaffold51_33_with_IES	MILORD	internal_eliminated_sequence	115139	115164	.	.	.	ID=MILORD.33.115139.115164;Name=MILORD.33.115139.115164;bounded_by_ta=TRUE;common_boundary=Both;end=115164;ies_id=IESPGM.PTET51.1.33.107772;ies_left_dist=0;ies_min_dist=0;ies_right_dist=0;junction_seq=taccgaaaatcctgaTActtttgttccaaatt;read_names=J00121:27:H3GGKBBXX:5:1106:5842:31417,J00121:27:H3GGKBBXX:5:1211:19410:6853,J00121:27:H3GGKBBXX:5:1213:7222:29624,J00121:27:H3GGKBBXX:5:2203:6979:43796,J00121:27:H3GGKBBXX:5:1215:24241:26828,J00121:27:H3GGKBBXX:5:2102:18071:19865,J00121:27:H3GGKBBXX:5:2112:24180:39840,J00121:27:H3GGKBBXX:5:2212:21440:3160,J00121:27:H3GGKBBXX:5:1205:23358:41124,J00121:27:H3GGKBBXX:5:2109:30208:43322,J00121:27:H3GGKBBXX:5:2209:24485:23839,J00121:27:H3GGKBBXX:5:1106:20902:25122,J00121:27:H3GGKBBXX:5:1205:22891:41581,J00121:27:H3GGKBBXX:5:1124:16792:18458,J00121:27:H3GGKBBXX:5:2108:12804:15135,J00121:27:H3GGKBBXX:5:2202:6542:29536,J00121:27:H3GGKBBXX:5:1115:1255:17245,J00121:27:H3GGKBBXX:5:2219:29143:47700,J00121:27:H3GGKBBXX:5:1127:7233:10264,J00121:27:H3GGKBBXX:5:1118:11312:30310,J00121:27:H3GGKBBXX:5:2211:26697:43146,J00121:27:H3GGKBBXX:5:2204:15229:19337,J00121:27:H3GGKBBXX:5:1123:15859:44974,J00121:27:H3GGKBBXX:5:2205:31426:31013,J00121:27:H3GGKBBXX:5:2209:4614:31154,J00121:27:H3GGKBBXX:5:1101:16884:29940,J00121:27:H3GGKBBXX:5:1124:16731:18599,J00121:27:H3GGKBBXX:5:2211:7740:19126,J00121:27:H3GGKBBXX:5:2210:20293:45942,J00121:27:H3GGKBBXX:5:2228:8856:12761,J00121:27:H3GGKBBXX:5:2208:6776:4127,J00121:27:H3GGKBBXX:5:1107:23399:9403,J00121:27:H3GGKBBXX:5:1205:8237:17210,J00121:27:H3GGKBBXX:5:1201:25479:32842,J00121:27:H3GGKBBXX:5:2114:21897:27373,J00121:27:H3GGKBBXX:5:1210:28026:24314,J00121:27:H3GGKBBXX:5:1124:27712:23100,J00121:27:H3GGKBBXX:5:2206:7963:43779,J00121:27:H3GGKBBXX:5:1209:22871:22590,J00121:27:H3GGKBBXX:5:1102:23003:14519,J00121:27:H3GGKBBXX:5:1121:16731:37800,J00121:27:H3GGKBBXX:5:2107:4482:33668,J00121:27:H3GGKBBXX:5:2108:8816:45010,J00121:27:H3GGKBBXX:5:2211:16467:24823,J00121:27:H3GGKBBXX:5:2115:23389:24894,J00121:27:H3GGKBBXX:5:2207:10307:36481,J00121:27:H3GGKBBXX:5:2125:31801:14221,J00121:27:H3GGKBBXX:5:1202:5974:48069,J00121:27:H3GGKBBXX:5:2119:22049:19373,J00121:27:H3GGKBBXX:5:2124:8542:25193,J00121:27:H3GGKBBXX:5:2218:25104:30890,J00121:27:H3GGKBBXX:5:2224:21958:30151,J00121:27:H3GGKBBXX:5:2219:27032:10036,J00121:27:H3GGKBBXX:5:2201:8552:23979,J00121:27:H3GGKBBXX:5:2216:11332:28833,J00121:27:H3GGKBBXX:5:1112:26210:7908,J00121:27:H3GGKBBXX:5:2224:7557:10721,J00121:27:H3GGKBBXX:5:1223:7984:36780;sequence=TATAAAGGAAATGTAAGATCTAACTT;start=115139;subtype=IES;support_ref=9;support_variant=58;type=IES;
scaffold51_33_with_IES	MILORD	internal_eliminated_sequence	115377	117236	.	.	.	ID=MILORD.33.115377.117236;Name=MILORD.33.115377.117236;bounded_by_ta=TRUE;common_boundary=RIGHT;end=117236;ies_id=IESPGM.PTET51.1.33.109575;ies_left_dist=1774;ies_min_dist=0;ies_right_dist=0;junction_seq=ttattatgttatattTAttatgatatcagaca;read_names=J00121:27:H3GGKBBXX:5:2104:11069:39101;sequence=TATAGTTTATTTTAAAAACAAATTATTATTTCTTATTTAATTATGTAAAATATTCATAAAACAATTTATAATTATCTACAAGTCAAATTTTAAAAATACATATTTATTTTTTTTAATCCTCTTATTTGGAACCAATTGTTGATAAATAACAAAAAAGTTTGATTTAAACGAATTAGATTTAACAACATAAGTTTTAAAATTAATTAATCAAAAATTATAACTATAAACAGTTTTCATTATTGCTATTTCGTAATCATATACAACTCTTCTATTTTGTTAAGAAATCGATTATGTCGTTGTTAAATATCTTTTATTTATTTACAGATCATGTGATAATATTTTTGTAATTGCTATCAAAAGAGAAATGGTAACAAAAATTAATCAAATTCTTAAGTGTATTATATTTTTTTAAATTATCGAATGATTGATCATGTTAAGGTCTCAAAATATGTAAATAATTTACATTTTTTATGATTATATAACTAAATTTTATTCTCTCTTACTCTACATGGGATTATGCTAATTTAGAATTTGTGTCTATTTTTTCTGGAGTTTTTGAATGTATTTTAGGTAATTTGAGACAATATAGATCCTTTTCAGAGGATTGGTTGTTTGTTTACTAGTTATTTCTTTCTGATAACTAAATTTTATTGCTTAATCGCTTAAATTTTAATTTAAAGAATGATTACTAGCCTCTCATTTGATTTCGTTATTAGTGGAAGCTAAATGAATGGTCTATGTTAATGAATTGTGATTTTCTATAAGTGTTTTTCAGAAAGACATATCATTAAATTAATTATATTTAATTATGTTATGTTGAATCAAATGAAATATTATATTTAATTGTTTCTATCATTGGTTGGTTTTAAATATTTCTGAAATTTTTTAAACATCCAATAATCAGAAGATGATATATAGAAAATTTTAATAATAAAAAGTAATCAAAATCAATTTCGATTGAATTGAATTAAATAAGTAATTAGAATTTCTATCAAATTAGGTGATGATTAAACAACATGTTTCAAAACCTTTTTGATATAAGAATAAATATTCATTATTTAATTTAATGAAAAACAAGATTTTAAGAAATTTCAAATTTGATTAATTAATGATTTCGAATTACTGCACTCTCTATCTGTAGAAAGACAGGTATGAGCAGCTCGAATTAATTGAAGGAAATATACAAATTTTATTATATAATCAAACGATTATTTTTATAGTCTCTAAATATTTTAGTAGATTATTGTTTTGATGATGTGAATCCTCTCAAAACAACATAAGTTATTAAAATTATAATGTATATCTTAACTAAGAAATATGCAAATTTAATTTATAAATTTTAAATTAGATAGAAATTTATTGTTAATTTTCAAGCACAAGAATTTGAAGATCCAGTCCATGTAAAACGTCCTAATCTGCACCTTGAGTAATATCTGCTTGTGCTTACTTAAGAAGGAAATGAGCTTGCGCCTATCATATAAGCTTTTGTGGTGGATTGAGTTATAGTTCCAGTTTAGCAATATTTTGATCCTGTAACACAACCCGCTGTCATTACGCTAGAGAAACTGTTCATCTCAATCTTATCAAGTGAATATAAATTAGCACTGCTCTATGGTTATGTATCAATAATGAATAATAATTTATTTTTTTTTTATGATTTGATTTATCGATAAAATAATCACCACTCCTTTTTAATAATACCATCGTAAGACCATAACCATCTTATAGTGAAAGAAAGCGATGCGTCACTGCCATCAAGTTTTGAGGGTCTAATTATAGTTAATGAGGGAGATATCATGTATTTTTATAAGTTATCAAAATGTTGGAAAATAAATATCTAATATTAATAATAAATGACTG;start=115377;subtype=PARTIAL_EXTERNAL;support_ref=97;support_variant=1;type=ALTERNATIVE;
scaffold51_33_with_IES	MILORD	internal_eliminated_sequence	115564	115593	.	.	.	ID=MILORD.33.115564.115593;Name=MILORD.33.115564.115593;bounded_by_ta=TRUE;common_boundary=None;end=115593;ies_id=IESPGM.PTET51.1.33.108303;ies_left_dist=132;ies_min_dist=132;ies_right_dist=179;junction_seq=ttagatttaacaacaTAactataaacagtttt;read_names=J00121:27:H3GGKBBXX:5:1219:15930:33598,J00121:27:H3GGKBBXX:5:1222:17239:1297;sequence=TAAGTTTTAAAATTAATTAATCAAAAATTA;start=115564;subtype=MAC;support_ref=190;support_variant=2;type=CRYPTIC;
scaffold51_33_with_IES	MILORD	internal_eliminated_sequence	115696	115772	.	.	.	ID=MILORD.33.115696.115772;Name=MILORD.33.115696.115772;bounded_by_ta=TRUE;common_boundary=Both;end=115772;ies_id=IESPGM.PTET51.1.33.108303;ies_left_dist=0;ies_min_dist=0;ies_right_dist=0;junction_seq=tatcttttatttattTAttatatttttttaaa;read_names=J00121:27:H3GGKBBXX:5:1222:24099:12761,J00121:27:H3GGKBBXX:5:2207:16995:35550,J00121:27:H3GGKBBXX:5:1227:22485:21254,J00121:27:H3GGKBBXX:5:2103:6969:42513,J00121:27:H3GGKBBXX:5:2119:8400:42249,J00121:27:H3GGKBBXX:5:1105:7638:38117,J00121:27:H3GGKBBXX:5:2206:9445:6923,J00121:27:H3GGKBBXX:5:2110:6888:3266,J00121:27:H3GGKBBXX:5:2228:7151:13148,J00121:27:H3GGKBBXX:5:2210:13677:39998,J00121:27:H3GGKBBXX:5:1104:5375:14080,J00121:27:H3GGKBBXX:5:2117:8024:1332,J00121:27:H3GGKBBXX:5:2227:3843:47964,J00121:27:H3GGKBBXX:5:1115:3265:16331,J00121:27:H3GGKBBXX:5:2210:10216:8998,J00121:27:H3GGKBBXX:5:1122:2057:11038,J00121:27:H3GGKBBXX:5:1220:26058:41405,J00121:27:H3GGKBBXX:5:1128:27945:21746,J00121:27:H3GGKBBXX:5:1126:12824:1173,J00121:27:H3GGKBBXX:5:1218:9465:5692,J00121:27:H3GGKBBXX:5:2116:7720:29712,J00121:27:H3GGKBBXX:5:1209:22343:10317,J00121:27:H3GGKBBXX:5:1109:17736:38345,J00121:27:H3GGKBBXX:5:1208:17442:5692,J00121:27:H3GGKBBXX:5:2124:20182:35620,J00121:27:H3GGKBBXX:5:2220:28584:4040,J00121:27:H3GGKBBXX:5:1213:3001:7433,J00121:27:H3GGKBBXX:5:2216:4827:33527,J00121:27:H3GGKBBXX:5:2228:22293:8471,J00121:27:H3GGKBBXX:5:2203:14692:3741;sequence=TACAGATCATGTGATAATATTTTTGTAATTGCTATCAAAAGAGAAATGGTAACAAAAATTAATCAAATTCTTAAGTG;start=115696;subtype=IES;support_ref=26;support_variant=30;type=IES;
scaffold51_33_with_IES	MILORD	internal_eliminated_sequence	115696	115777	.	.	.	ID=MILORD.33.115696.115777;Name=MILORD.33.115696.115777;bounded_by_ta=TRUE;common_boundary=LEFT;end=115777;ies_id=IESPGM.PTET51.1.33.108303;ies_left_dist=0;ies_min_dist=0;ies_right_dist=-5;junction_seq=tatcttttatttattTAtttttttaaattatc;read_names=J00121:27:H3GGKBBXX:5:1226:12499:17983,J00121:27:H3GGKBBXX:5:2220:8582:43374;sequence=TACAGATCATGTGATAATATTTTTGTAATTGCTATCAAAAGAGAAATGGTAACAAAAATTAATCAAATTCTTAAGTGTATTA;start=115696;subtype=PARTIAL_EXTERNAL;support_ref=13;support_variant=2;type=ALTERNATIVE;
scaffold51_33_with_IES	MILORD	internal_eliminated_sequence	115854	115881	.	.	.	ID=MILORD.33.115854.115881;Name=MILORD.33.115854.115881;bounded_by_ta=TRUE;common_boundary=Both;end=115881;ies_id=IESPGM.PTET51.1.33.108384;ies_left_dist=0;ies_min_dist=0;ies_right_dist=0;junction_seq=cattttttatgattaTAcatgggattatgcta;read_names=J00121:27:H3GGKBBXX:5:2217:19969:15522,J00121:27:H3GGKBBXX:5:1109:31791:14062,J00121:27:H3GGKBBXX:5:1223:23328:15539,J00121:27:H3GGKBBXX:5:1215:25672:8910,J00121:27:H3GGKBBXX:5:2120:4279:18476,J00121:27:H3GGKBBXX:5:1203:11525:9473,J00121:27:H3GGKBBXX:5:1107:11596:17614,J00121:27:H3GGKBBXX:5:2226:24251:12990,J00121:27:H3GGKBBXX:5:2125:21034:32982,J00121:27:H3GGKBBXX:5:1117:15422:6519,J00121:27:H3GGKBBXX:5:1113:7547:20656;sequence=TATAACTAAATTTTATTCTCTCTTACTC;start=115854;subtype=IES;support_ref=63;support_variant=11;type=IES;
scaffold51_33_with_IES	MILORD	internal_eliminated_sequence	116997	117074	.	.	.	ID=MILORD.33.116997.117074;Name=MILORD.33.116997.117074;bounded_by_ta=TRUE;common_boundary=Both;end=117074;ies_id=IESPGM.PTET51.1.33.109499;ies_left_dist=0;ies_min_dist=0;ies_right_dist=0;junction_seq=tgctctatggttatgTAccatcgtaagaccat;read_names=J00121:27:H3GGKBBXX:5:1107:17858:21993,J00121:27:H3GGKBBXX:5:1120:5528:40684,J00121:27:H3GGKBBXX:5:2102:25936:11266;sequence=TATCAATAATGAATAATAATTTATTTTTTTTTTATGATTTGATTTATCGATAAAATAATCACCACTCCTTTTTAATAA;start=116997;subtype=IES;support_ref=62;support_variant=3;type=IES;
scaffold51_33_with_IES	MILORD	internal_eliminated_sequence	117151	117236	.	.	.	ID=MILORD.33.117151.117236;Name=MILORD.33.117151.117236;bounded_by_ta=TRUE;common_boundary=Both;end=117236;ies_id=IESPGM.PTET51.1.33.109575;ies_left_dist=0;ies_min_dist=0;ies_right_dist=0;junction_seq=ttttgagggtctaatTAttatgatatcagaca;read_names=J00121:27:H3GGKBBXX:5:2222:28452:41546,J00121:27:H3GGKBBXX:5:1126:14052:27496,J00121:27:H3GGKBBXX:5:1218:27438:9543,J00121:27:H3GGKBBXX:5:1120:25682:14695,J00121:27:H3GGKBBXX:5:2222:13484:4708,J00121:27:H3GGKBBXX:5:2222:31538:6343,J00121:27:H3GGKBBXX:5:1104:13423:29747,J00121:27:H3GGKBBXX:5:1120:26098:14643,J00121:27:H3GGKBBXX:5:2228:24058:42900,J00121:27:H3GGKBBXX:5:2225:18771:42354,J00121:27:H3GGKBBXX:5:2124:5020:21412,J00121:27:H3GGKBBXX:5:1120:8968:6202,J00121:27:H3GGKBBXX:5:2102:29173:20463,J00121:27:H3GGKBBXX:5:1208:9181:41387,J00121:27:H3GGKBBXX:5:2109:14336:39699,J00121:27:H3GGKBBXX:5:2108:16802:28956,J00121:27:H3GGKBBXX:5:2217:18771:12251,J00121:27:H3GGKBBXX:5:1109:17969:13570,J00121:27:H3GGKBBXX:5:1124:30594:36042;sequence=TATAGTTAATGAGGGAGATATCATGTATTTTTATAAGTTATCAAAATGTTGGAAAATAAATATCTAATATTAATAATAAATGACTG;start=117151;subtype=IES;support_ref=12;support_variant=19;type=IES;
scaffold51_33_with_IES	MILORD	internal_eliminated_sequence	117151	117226	.	.	.	ID=MILORD.33.117151.117226;Name=MILORD.33.117151.117226;bounded_by_ta=TRUE;common_boundary=LEFT;end=117226;ies_id=IESPGM.PTET51.1.33.109575;ies_left_dist=0;ies_min_dist=0;ies_right_dist=10;junction_seq=ttttgagggtctaatTAaatgactgtattatg;read_names=J00121:27:H3GGKBBXX:5:1126:27103:30907,J00121:27:H3GGKBBXX:5:2121:27499:27338;sequence=TATAGTTAATGAGGGAGATATCATGTATTTTTATAAGTTATCAAAATGTTGGAAAATAAATATCTAATATTAATAA;start=117151;subtype=PARTIAL_INTERNAL;support_ref=12;support_variant=2;type=ALTERNATIVE;
scaffold51_33_with_IES	MILORD	internal_eliminated_sequence	117157	117236	.	.	.	ID=MILORD.33.117157.117236;Name=MILORD.33.117157.117236;bounded_by_ta=TRUE;common_boundary=RIGHT;end=117236;ies_id=IESPGM.PTET51.1.33.109575;ies_left_dist=-6;ies_min_dist=0;ies_right_dist=0;junction_seq=gggtctaattatagtTAttatgatatcagaca;read_names=J00121:27:H3GGKBBXX:5:2220:6167:37818;sequence=TAATGAGGGAGATATCATGTATTTTTATAAGTTATCAAAATGTTGGAAAATAAATATCTAATATTAATAATAAATGACTG;start=117157;subtype=PARTIAL_INTERNAL;support_ref=5;support_variant=1;type=ALTERNATIVE;
scaffold51_33_with_IES	MILORD	internal_eliminated_sequence	117512	117539	.	.	.	ID=MILORD.33.117512.117539;Name=MILORD.33.117512.117539;bounded_by_ta=TRUE;common_boundary=Both;end=117539;ies_id=IESPGM.PTET51.1.33.109850;ies_left_dist=0;ies_min_dist=0;ies_right_dist=0;junction_seq=gttttttattgggtgTActagaaaaagtcaat;read_names=J00121:27:H3GGKBBXX:5:2224:25794:48368,J00121:27:H3GGKBBXX:5:1219:21856:31171,J00121:27:H3GGKBBXX:5:1109:14752:2967,J00121:27:H3GGKBBXX:5:1222:30634:15223,J00121:27:H3GGKBBXX:5:1106:4635:48561,J00121:27:H3GGKBBXX:5:2222:27651:38679,J00121:27:H3GGKBBXX:5:2204:27884:38767,J00121:27:H3GGKBBXX:5:1202:30645:11724,J00121:27:H3GGKBBXX:5:2116:29346:30679,J00121:27:H3GGKBBXX:5:2224:14915:28991,J00121:27:H3GGKBBXX:5:1104:21856:1666,J00121:27:H3GGKBBXX:5:1109:24911:29044,J00121:27:H3GGKBBXX:5:2211:5994:36429,J00121:27:H3GGKBBXX:5:2116:6228:24771,J00121:27:H3GGKBBXX:5:1107:17289:19882,J00121:27:H3GGKBBXX:5:1115:18061:42038,J00121:27:H3GGKBBXX:5:1104:12378:30081,J00121:27:H3GGKBBXX:5:2226:10866:11425,J00121:27:H3GGKBBXX:5:2209:24505:29290,J00121:27:H3GGKBBXX:5:1217:3894:39260,J00121:27:H3GGKBBXX:5:2218:19451:32384,J00121:27:H3GGKBBXX:5:1104:26616:39629,J00121:27:H3GGKBBXX:5:1220:17076:1086,J00121:27:H3GGKBBXX:5:2107:28869:46276,J00121:27:H3GGKBBXX:5:2115:5162:44341,J00121:27:H3GGKBBXX:5:1224:19979:46029,J00121:27:H3GGKBBXX:5:2222:11414:26195,J00121:27:H3GGKBBXX:5:1206:27488:41071,J00121:27:H3GGKBBXX:5:1211:25489:10387,J00121:27:H3GGKBBXX:5:1204:23064:21236,J00121:27:H3GGKBBXX:5:2108:29427:30222,J00121:27:H3GGKBBXX:5:1113:6471:20973,J00121:27:H3GGKBBXX:5:1211:28371:38592,J00121:27:H3GGKBBXX:5:1122:13667:25210,J00121:27:H3GGKBBXX:5:2224:29021:39576,J00121:27:H3GGKBBXX:5:1116:13585:22116,J00121:27:H3GGKBBXX:5:1102:12012:27725,J00121:27:H3GGKBBXX:5:2217:19147:33756,J00121:27:H3GGKBBXX:5:2102:6380:18529,J00121:27:H3GGKBBXX:5:1121:28503:4075,J00121:27:H3GGKBBXX:5:1103:24109:37009,J00121:27:H3GGKBBXX:5:2202:22546:28147,J00121:27:H3GGKBBXX:5:2104:7121:11020,J00121:27:H3GGKBBXX:5:1115:18142:42108,J00121:27:H3GGKBBXX:5:1224:20202:46451,J00121:27:H3GGKBBXX:5:1112:25043:43445,J00121:27:H3GGKBBXX:5:2113:31598:10633;sequence=TATGGATGCAATCATTTGAATTTATGAG;start=117512;subtype=IES;support_ref=27;support_variant=47;type=IES;
scaffold51_33_with_IES	MILORD	internal_eliminated_sequence	118126	118159	.	.	.	ID=MILORD.33.118126.118159;Name=MILORD.33.118126.118159;bounded_by_ta=TRUE;common_boundary=LEFT;end=118159;ies_id=IESPGM.PTET51.1.33.110436;ies_left_dist=0;ies_min_dist=0;ies_right_dist=-5;junction_seq=tttcataaaattttgTAtattaaagttaaagc;read_names=J00121:27:H3GGKBBXX:5:1107:15483:18722;sequence=TAGAGGTAATTAAAATTTAATTGTGACTATATTA;start=118126;subtype=PARTIAL_EXTERNAL;support_ref=0;support_variant=1;type=ALTERNATIVE;
scaffold51_33_with_IES	MILORD	internal_eliminated_sequence	118126	118154	.	.	.	ID=MILORD.33.118126.118154;Name=MILORD.33.118126.118154;bounded_by_ta=TRUE;common_boundary=Both;end=118154;ies_id=IESPGM.PTET51.1.33.110436;ies_left_dist=0;ies_min_dist=0;ies_right_dist=0;junction_seq=tttcataaaattttgTAttatatattaaagtt;read_names=J00121:27:H3GGKBBXX:5:2118:21876:41124,J00121:27:H3GGKBBXX:5:2224:5741:8031,J00121:27:H3GGKBBXX:5:2206:17837:22344,J00121:27:H3GGKBBXX:5:2209:8298:45484,J00121:27:H3GGKBBXX:5:1124:19553:28375,J00121:27:H3GGKBBXX:5:2110:27296:5007,J00121:27:H3GGKBBXX:5:2116:3620:20709,J00121:27:H3GGKBBXX:5:2115:2067:8559,J00121:27:H3GGKBBXX:5:1118:22303:38134,J00121:27:H3GGKBBXX:5:2207:23409:33334,J00121:27:H3GGKBBXX:5:1119:14783:14519,J00121:27:H3GGKBBXX:5:1218:6735:13693,J00121:27:H3GGKBBXX:5:1205:20050:28709,J00121:27:H3GGKBBXX:5:2119:22577:3969,J00121:27:H3GGKBBXX:5:2219:11850:16577,J00121:27:H3GGKBBXX:5:2208:10490:2615,J00121:27:H3GGKBBXX:5:2110:26230:26090,J00121:27:H3GGKBBXX:5:2206:7090:36183,J00121:27:H3GGKBBXX:5:2119:12083:33932,J00121:27:H3GGKBBXX:5:2110:26453:8752,J00121:27:H3GGKBBXX:5:2219:13555:40842,J00121:27:H3GGKBBXX:5:2211:18832:19425,J00121:27:H3GGKBBXX:5:1222:26149:3969,J00121:27:H3GGKBBXX:5:2219:27103:20533,J00121:27:H3GGKBBXX:5:1208:17624:23135,J00121:27:H3GGKBBXX:5:1211:28239:5517,J00121:27:H3GGKBBXX:5:2220:28635:12990,J00121:27:H3GGKBBXX:5:2211:9648:46416,J00121:27:H3GGKBBXX:5:1221:11292:10510,J00121:27:H3GGKBBXX:5:2107:19786:20515,J00121:27:H3GGKBBXX:5:1208:25885:10335,J00121:27:H3GGKBBXX:5:2226:30716:15750,J00121:27:H3GGKBBXX:5:1123:24708:37800,J00121:27:H3GGKBBXX:5:2116:31406:36253,J00121:27:H3GGKBBXX:5:1107:4452:32842,J00121:27:H3GGKBBXX:5:2226:24769:2527,J00121:27:H3GGKBBXX:5:1209:20598:10000,J00121:27:H3GGKBBXX:5:1116:22343:42179,J00121:27:H3GGKBBXX:5:2102:26271:14590,J00121:27:H3GGKBBXX:5:1215:9029:44464,J00121:27:H3GGKBBXX:5:2120:3701:28235,J00121:27:H3GGKBBXX:5:1111:19481:44886,J00121:27:H3GGKBBXX:5:1111:20121:45783,J00121:27:H3GGKBBXX:5:2220:10450:8172,J00121:27:H3GGKBBXX:5:2120:28524:43251,J00121:27:H3GGKBBXX:5:1106:18507:19671;sequence=TAGAGGTAATTAAAATTTAATTGTGACTA;start=118126;subtype=IES;support_ref=0;support_variant=46;type=IES;
scaffold51_33_with_IES	MILORD	internal_eliminated_sequence	118325	118408	.	.	.	ID=MILORD.33.118325.118408;Name=MILORD.33.118325.118408;bounded_by_ta=TRUE;common_boundary=RIGHT;end=118408;ies_id=IESPGM.PTET51.1.33.110615;ies_left_dist=9;ies_min_dist=0;ies_right_dist=0;junction_seq=caatcttttaaacagTAttagacttctccaat;read_names=J00121:27:H3GGKBBXX:5:1110:8907:14396,J00121:27:H3GGKBBXX:5:1215:2392:19179;sequence=TAAAAGAGGTAAGCTAAACTAAATGAAATTCTTGGATCTCCCTTGGTATTGAATGTTAAATGTAATATTCCAAATAAATTAGTG;start=118325;subtype=PARTIAL_EXTERNAL;support_ref=70;support_variant=2;type=ALTERNATIVE;
scaffold51_33_with_IES	MILORD	internal_eliminated_sequence	118334	118408	.	.	.	ID=MILORD.33.118334.118408;Name=MILORD.33.118334.118408;bounded_by_ta=TRUE;common_boundary=Both;end=118408;ies_id=IESPGM.PTET51.1.33.110615;ies_left_dist=0;ies_min_dist=0;ies_right_dist=0;junction_seq=aaacagtaaaagaggTAttagacttctccaat;read_names=J00121:27:H3GGKBBXX:5:1111:26494:14977,J00121:27:H3GGKBBXX:5:2217:29620:36640,J00121:27:H3GGKBBXX:5:2126:31395:38803,J00121:27:H3GGKBBXX:5:2217:17076:18388,J00121:27:H3GGKBBXX:5:2225:24068:35286,J00121:27:H3GGKBBXX:5:1111:13646:13816,J00121:27:H3GGKBBXX:5:2210:18984:40051,J00121:27:H3GGKBBXX:5:2215:8197:44394,J00121:27:H3GGKBBXX:5:2213:7131:6044,J00121:27:H3GGKBBXX:5:2216:2402:40684,J00121:27:H3GGKBBXX:5:1214:30746:18863,J00121:27:H3GGKBBXX:5:2202:30807:16612,J00121:27:H3GGKBBXX:5:2217:20364:21377,J00121:27:H3GGKBBXX:5:1110:28808:31576,J00121:27:H3GGKBBXX:5:1218:30776:5798,J00121:27:H3GGKBBXX:5:2125:27732:27567,J00121:27:H3GGKBBXX:5:1110:10318:9631,J00121:27:H3GGKBBXX:5:2219:28412:27654,J00121:27:H3GGKBBXX:5:2207:13839:6132,J00121:27:H3GGKBBXX:5:1227:9272:7398,J00121:27:H3GGKBBXX:5:1207:26707:12146,J00121:27:H3GGKBBXX:5:1222:12855:19408,J00121:27:H3GGKBBXX:5:1111:7973:1173,J00121:27:H3GGKBBXX:5:2114:22901:30204,J00121:27:H3GGKBBXX:5:1120:21298:40016,J00121:27:H3GGKBBXX:5:2216:2209:40702;sequence=TAAGCTAAACTAAATGAAATTCTTGGATCTCCCTTGGTATTGAATGTTAAATGTAATATTCCAAATAAATTAGTG;start=118334;subtype=IES;support_ref=66;support_variant=26;type=IES;
scaffold51_33_with_IES	MILORD	internal_eliminated_sequence	118344	118411	.	.	.	ID=MILORD.33.118344.118411;Name=MILORD.33.118344.118411;bounded_by_ta=TRUE;common_boundary=None;end=118411;ies_id=IESPGM.PTET51.1.33.110615;ies_left_dist=-10;ies_min_dist=3;ies_right_dist=-3;junction_seq=agaggtaagctaaacTAgacttctccaatacg;read_names=J00121:27:H3GGKBBXX:5:2219:21095:11284;sequence=TAAATGAAATTCTTGGATCTCCCTTGGTATTGAATGTTAAATGTAATATTCCAAATAAATTAGTGTAT;start=118344;subtype=OVERLAPPING;support_ref=32;support_variant=1;type=ALTERNATIVE;
scaffold51_33_with_IES	MILORD	internal_eliminated_sequence	118344	118408	.	.	.	ID=MILORD.33.118344.118408;Name=MILORD.33.118344.118408;bounded_by_ta=TRUE;common_boundary=RIGHT;end=118408;ies_id=IESPGM.PTET51.1.33.110615;ies_left_dist=-10;ies_min_dist=0;ies_right_dist=0;junction_seq=agaggtaagctaaacTAttagacttctccaat;read_names=J00121:27:H3GGKBBXX:5:1203:13382:14168;sequence=TAAATGAAATTCTTGGATCTCCCTTGGTATTGAATGTTAAATGTAATATTCCAAATAAATTAGTG;start=118344;subtype=PARTIAL_INTERNAL;support_ref=32;support_variant=1;type=ALTERNATIVE;
scaffold51_33_with_IES	MILORD	internal_eliminated_sequence	120197	120223	.	.	.	ID=MILORD.33.120197.120223;Name=MILORD.33.120197.120223;bounded_by_ta=TRUE;common_boundary=Both;end=120223;ies_id=IESPGM.PTET51.1.33.112403;ies_left_dist=0;ies_min_dist=0;ies_right_dist=0;junction_seq=actgctagccattgaTAttcgagatgatcaat;read_names=J00121:27:H3GGKBBXX:5:1101:9414:6730,J00121:27:H3GGKBBXX:5:1219:24312:10809,J00121:27:H3GGKBBXX:5:2226:32634:38205,J00121:27:H3GGKBBXX:5:1212:4259:27197,J00121:27:H3GGKBBXX:5:1208:12743:48438,J00121:27:H3GGKBBXX:5:1123:19055:12321,J00121:27:H3GGKBBXX:5:2206:8714:41387,J00121:27:H3GGKBBXX:5:2217:15635:11671,J00121:27:H3GGKBBXX:5:1225:12865:31875,J00121:27:H3GGKBBXX:5:2107:29224:14221,J00121:27:H3GGKBBXX:5:1103:19207:43251,J00121:27:H3GGKBBXX:5:2204:19329:35725,J00121:27:H3GGKBBXX:5:1112:11150:22397,J00121:27:H3GGKBBXX:5:2204:27377:30925,J00121:27:H3GGKBBXX:5:1228:16640:34160,J00121:27:H3GGKBBXX:5:1214:29031:37765,J00121:27:H3GGKBBXX:5:1106:25570:7504,J00121:27:H3GGKBBXX:5:2225:6948:44412,J00121:27:H3GGKBBXX:5:1208:25489:5921,J00121:27:H3GGKBBXX:5:1104:26565:32367;sequence=TATAGTCATTATTAAATTATATATTTA;start=120197;subtype=IES;support_ref=12;support_variant=20;type=IES;
scaffold51_33_with_IES	MILORD	internal_eliminated_sequence	120509	120535	.	.	.	ID=MILORD.33.120509.120535;Name=MILORD.33.120509.120535;bounded_by_ta=TRUE;common_boundary=Both;end=120535;ies_id=IESPGM.PTET51.1.33.112688;ies_left_dist=0;ies_min_dist=0;ies_right_dist=0;junction_seq=ttggttcactaaaagTActataattaacattt;read_names=J00121:27:H3GGKBBXX:5:2107:20770:31154,J00121:27:H3GGKBBXX:5:1224:5883:46645,J00121:27:H3GGKBBXX:5:1204:14671:41651,J00121:27:H3GGKBBXX:5:2212:9861:30257,J00121:27:H3GGKBBXX:5:2224:15219:21078,J00121:27:H3GGKBBXX:5:1218:27438:21746,J00121:27:H3GGKBBXX:5:2120:4807:32648,J00121:27:H3GGKBBXX:5:2107:26839:34741,J00121:27:H3GGKBBXX:5:1218:17076:36218,J00121:27:H3GGKBBXX:5:1206:8501:29167,J00121:27:H3GGKBBXX:5:2221:23825:24560,J00121:27:H3GGKBBXX:5:1207:20182:18599,J00121:27:H3GGKBBXX:5:1127:20243:27778,J00121:27:H3GGKBBXX:5:2121:18446:29518,J00121:27:H3GGKBBXX:5:2123:1722:7046,J00121:27:H3GGKBBXX:5:1125:21399:37202,J00121:27:H3GGKBBXX:5:1202:20172:19038,J00121:27:H3GGKBBXX:5:1127:7984:1402,J00121:27:H3GGKBBXX:5:1218:17655:18546,J00121:27:H3GGKBBXX:5:2116:13839:38064,J00121:27:H3GGKBBXX:5:1205:13809:17649,J00121:27:H3GGKBBXX:5:2206:14773:18159,J00121:27:H3GGKBBXX:5:2124:9587:2809,J00121:27:H3GGKBBXX:5:1206:25926:37167,J00121:27:H3GGKBBXX:5:1119:12834:44306,J00121:27:H3GGKBBXX:5:1210:6695:14854,J00121:27:H3GGKBBXX:5:1210:3904:44517,J00121:27:H3GGKBBXX:5:1103:3802:19302,J00121:27:H3GGKBBXX:5:2120:28148:32543,J00121:27:H3GGKBBXX:5:2109:22140:31031,J00121:27:H3GGKBBXX:5:2224:8359:19320,J00121:27:H3GGKBBXX:5:2216:27367:22854,J00121:27:H3GGKBBXX:5:1108:11038:6308,J00121:27:H3GGKBBXX:5:1224:29559:47120,J00121:27:H3GGKBBXX:5:1107:11606:7257,J00121:27:H3GGKBBXX:5:1223:11911:19003,J00121:27:H3GGKBBXX:5:1202:27255:8453,J00121:27:H3GGKBBXX:5:2102:20395:30784,J00121:27:H3GGKBBXX:5:2215:28270:23399,J00121:27:H3GGKBBXX:5:2112:7080:29554,J00121:27:H3GGKBBXX:5:1108:4411:7732,J00121:27:H3GGKBBXX:5:2208:2250:29659,J00121:27:H3GGKBBXX:5:1202:27225:5270,J00121:27:H3GGKBBXX:5:1214:14499:12304,J00121:27:H3GGKBBXX:5:1217:25033:13992,J00121:27:H3GGKBBXX:5:2106:13504:24542,J00121:27:H3GGKBBXX:5:1107:15371:8295,J00121:27:H3GGKBBXX:5:2203:17746:17333,J00121:27:H3GGKBBXX:5:1124:18802:13957,J00121:27:H3GGKBBXX:5:1104:3447:16366;sequence=TACGATCAAATTGATACAAATCAACAC;start=120509;subtype=IES;support_ref=15;support_variant=50;type=IES;
scaffold51_33_with_IES	MILORD	internal_eliminated_sequence	121359	121469	.	.	.	ID=MILORD.33.121359.121469;Name=MILORD.33.121359.121469;bounded_by_ta=TRUE;common_boundary=None;end=121469;ies_id=IESPGM.PTET51.1.33.112688;ies_left_dist=-850;ies_min_dist=850;ies_right_dist=-934;junction_seq=caatacagagagaagTAaaccgaaatcaattc;read_names=J00121:27:H3GGKBBXX:5:2119:17229:12708,J00121:27:H3GGKBBXX:5:2119:17188:12497,J00121:27:H3GGKBBXX:5:2227:8765:36024;sequence=TATAGTAAATGAGTTATTTCTTATCAAGAAATATTATTAAATATTAATAAATTATTGATGAGAAAAAGAATAAACTTTTTAAGAGATGAAAACTTCAATTGGATATCGTTA;start=121359;subtype=MAC;support_ref=88;support_variant=3;type=CRYPTIC;
scaffold51_33_with_IES	MILORD	internal_eliminated_sequence	122357	122482	.	.	.	ID=MILORD.33.122357.122482;Name=MILORD.33.122357.122482;bounded_by_ta=TRUE;common_boundary=Both;end=122482;ies_id=IESPGM.PTET51.1.33.114509;ies_left_dist=0;ies_min_dist=0;ies_right_dist=0;junction_seq=aaaaaggcaattggaTAgcagaactacagttg;read_names=J00121:27:H3GGKBBXX:5:2222:15361:1033,J00121:27:H3GGKBBXX:5:1225:27762:4585,J00121:27:H3GGKBBXX:5:2221:27346:38504,J00121:27:H3GGKBBXX:5:1220:4026:48386,J00121:27:H3GGKBBXX:5:1121:19715:25457,J00121:27:H3GGKBBXX:5:2222:17817:21641,J00121:27:H3GGKBBXX:5:1210:23906:37783,J00121:27:H3GGKBBXX:5:1109:20750:4884,J00121:27:H3GGKBBXX:5:1217:10531:32437,J00121:27:H3GGKBBXX:5:2105:28280:19443,J00121:27:H3GGKBBXX:5:1105:9222:1965,J00121:27:H3GGKBBXX:5:1226:23784:10950,J00121:27:H3GGKBBXX:5:1228:3275:27637,J00121:27:H3GGKBBXX:5:1210:8075:31312,J00121:27:H3GGKBBXX:5:1126:9455:8664,J00121:27:H3GGKBBXX:5:1228:12672:10932,J00121:27:H3GGKBBXX:5:2119:24769:11354,J00121:27:H3GGKBBXX:5:2119:4919:17720,J00121:27:H3GGKBBXX:5:1110:17239:24753,J00121:27:H3GGKBBXX:5:2227:25540:28551,J00121:27:H3GGKBBXX:5:1128:28879:26670,J00121:27:H3GGKBBXX:5:1204:26707:9297,J00121:27:H3GGKBBXX:5:1204:28036:16067,J00121:27:H3GGKBBXX:5:2228:20060:3618,J00121:27:H3GGKBBXX:5:2213:6380:48808,J00121:27:H3GGKBBXX:5:2105:28310:19355,J00121:27:H3GGKBBXX:5:1109:14732:14572,J00121:27:H3GGKBBXX:5:1226:14418:3547,J00121:27:H3GGKBBXX:5:2219:29630:33176,J00121:27:H3GGKBBXX:5:1111:3599:31611,J00121:27:H3GGKBBXX:5:2228:5345:7134,J00121:27:H3GGKBBXX:5:2121:14671:41229,J00121:27:H3GGKBBXX:5:1225:27783:4514,J00121:27:H3GGKBBXX:5:1111:27488:48139,J00121:27:H3GGKBBXX:5:1209:17168:24525,J00121:27:H3GGKBBXX:5:1121:9181:13148,J00121:27:H3GGKBBXX:5:2124:9739:43374,J00121:27:H3GGKBBXX:5:1221:21095:16665,J00121:27:H3GGKBBXX:5:2216:22201:6273,J00121:27:H3GGKBBXX:5:2126:6999:12357,J00121:27:H3GGKBBXX:5:2204:7811:18019,J00121:27:H3GGKBBXX:5:2228:3315:24964,J00121:27:H3GGKBBXX:5:1221:7131:30415,J00121:27:H3GGKBBXX:5:2104:9313:37255,J00121:27:H3GGKBBXX:5:1223:20933:39101,J00121:27:H3GGKBBXX:5:1102:26017:21360,J00121:27:H3GGKBBXX:5:2213:10115:48878,J00121:27:H3GGKBBXX:5:1205:17127:1595,J00121:27:H3GGKBBXX:5:1203:4391:17720,J00121:27:H3GGKBBXX:5:2103:16599:27865,J00121:27:H3GGKBBXX:5:2125:20161:38433,J00121:27:H3GGKBBXX:5:2110:5112:46188;sequence=TACTGTTCATTGTAGTAATGTTTCATATTTAACTACCAAAATAAAAGAGAGAATTCATTAAATTTAAATAAAAAATTGTAAATATAAAACTATAAAGAATACTTTATACAAACTTCATATTTAGTG;start=122357;subtype=IES;support_ref=2;support_variant=52;type=IES;
scaffold51_33_with_IES	MILORD	internal_eliminated_sequence	122357	122477	.	.	.	ID=MILORD.33.122357.122477;Name=MILORD.33.122357.122477;bounded_by_ta=TRUE;common_boundary=LEFT;end=122477;ies_id=IESPGM.PTET51.1.33.114509;ies_left_dist=0;ies_min_dist=0;ies_right_dist=5;junction_seq=aaaaaggcaattggaTAgtgtagcagaactac;read_names=J00121:27:H3GGKBBXX:5:1206:20953:40754;sequence=TACTGTTCATTGTAGTAATGTTTCATATTTAACTACCAAAATAAAAGAGAGAATTCATTAAATTTAAATAAAAAATTGTAAATATAAAACTATAAAGAATACTTTATACAAACTTCATATT;start=122357;subtype=PARTIAL_INTERNAL;support_ref=1;support_variant=1;type=ALTERNATIVE;
scaffold51_33_with_IES	MILORD	internal_eliminated_sequence	122357	122491	.	.	.	ID=MILORD.33.122357.122491;Name=MILORD.33.122357.122491;bounded_by_ta=TRUE;common_boundary=LEFT;end=122491;ies_id=IESPGM.PTET51.1.33.114509;ies_left_dist=0;ies_min_dist=0;ies_right_dist=-9;junction_seq=aaaaaggcaattggaTAcagttgatggaatgc;read_names=J00121:27:H3GGKBBXX:5:1113:29082:39154;sequence=TACTGTTCATTGTAGTAATGTTTCATATTTAACTACCAAAATAAAAGAGAGAATTCATTAAATTTAAATAAAAAATTGTAAATATAAAACTATAAAGAATACTTTATACAAACTTCATATTTAGTGTAGCAGAAC;start=122357;subtype=PARTIAL_EXTERNAL;support_ref=1;support_variant=1;type=ALTERNATIVE;
scaffold51_33_with_IES	MILORD	internal_eliminated_sequence	122357	122473	.	.	.	ID=MILORD.33.122357.122473;Name=MILORD.33.122357.122473;bounded_by_ta=TRUE;common_boundary=LEFT;end=122473;ies_id=IESPGM.PTET51.1.33.114509;ies_left_dist=0;ies_min_dist=0;ies_right_dist=9;junction_seq=aaaaaggcaattggaTAtttagtgtagcagaa;read_names=J00121:27:H3GGKBBXX:5:1223:22201:31171,J00121:27:H3GGKBBXX:5:2211:24170:9789,J00121:27:H3GGKBBXX:5:2201:13200:46627,J00121:27:H3GGKBBXX:5:1214:12591:25843,J00121:27:H3GGKBBXX:5:1115:12976:3371;sequence=TACTGTTCATTGTAGTAATGTTTCATATTTAACTACCAAAATAAAAGAGAGAATTCATTAAATTTAAATAAAAAATTGTAAATATAAAACTATAAAGAATACTTTATACAAACTTCA;start=122357;subtype=PARTIAL_INTERNAL;support_ref=2;support_variant=5;type=ALTERNATIVE;
scaffold51_33_with_IES	MILORD	internal_eliminated_sequence	122945	123023	.	.	.	ID=MILORD.33.122945.123023;Name=MILORD.33.122945.123023;bounded_by_ta=TRUE;common_boundary=LEFT;end=123023;ies_id=IESPGM.PTET51.1.33.114971;ies_left_dist=0;ies_min_dist=0;ies_right_dist=-10;junction_seq=cttttaaagataagcTAtgaatactacaaata;read_names=J00121:27:H3GGKBBXX:5:1125:20659:20340;sequence=TACAGTAAATTATATTGATATTCTCATTTTATTTTATAGAAAATTGTTAAGCCCCTTTAAAAATGACTATATAATCAAT;start=122945;subtype=PARTIAL_EXTERNAL;support_ref=4;support_variant=1;type=ALTERNATIVE;
scaffold51_33_with_IES	MILORD	internal_eliminated_sequence	122945	123001	.	.	.	ID=MILORD.33.122945.123001;Name=MILORD.33.122945.123001;bounded_by_ta=TRUE;common_boundary=LEFT;end=123001;ies_id=IESPGM.PTET51.1.33.114971;ies_left_dist=0;ies_min_dist=0;ies_right_dist=12;junction_seq=cttttaaagataagcTAaaaatgactatataa;read_names=J00121:27:H3GGKBBXX:5:2218:6614:19285,J00121:27:H3GGKBBXX:5:2125:20486:26019;sequence=TACAGTAAATTATATTGATATTCTCATTTTATTTTATAGAAAATTGTTAAGCCCCTT;start=122945;subtype=PARTIAL_INTERNAL;support_ref=8;support_variant=2;type=ALTERNATIVE;
scaffold51_33_with_IES	MILORD	internal_eliminated_sequence	122945	123013	.	.	.	ID=MILORD.33.122945.123013;Name=MILORD.33.122945.123013;bounded_by_ta=TRUE;common_boundary=Both;end=123013;ies_id=IESPGM.PTET51.1.33.114971;ies_left_dist=0;ies_min_dist=0;ies_right_dist=0;junction_seq=cttttaaagataagcTAtaatcaattatgaat;read_names=J00121:27:H3GGKBBXX:5:1108:9790:33615,J00121:27:H3GGKBBXX:5:1222:25895:14783,J00121:27:H3GGKBBXX:5:1121:11434:24437,J00121:27:H3GGKBBXX:5:1104:21065:35462,J00121:27:H3GGKBBXX:5:1228:24413:30925,J00121:27:H3GGKBBXX:5:2223:25378:16348,J00121:27:H3GGKBBXX:5:1122:14255:47542,J00121:27:H3GGKBBXX:5:2128:12540:26670,J00121:27:H3GGKBBXX:5:2218:20943:30784,J00121:27:H3GGKBBXX:5:1226:27752:23065,J00121:27:H3GGKBBXX:5:1206:21968:6607,J00121:27:H3GGKBBXX:5:2209:26869:41968,J00121:27:H3GGKBBXX:5:1221:28138:21412,J00121:27:H3GGKBBXX:5:1206:8826:13166,J00121:27:H3GGKBBXX:5:1104:6654:38697,J00121:27:H3GGKBBXX:5:1208:15574:18986,J00121:27:H3GGKBBXX:5:2104:16346:26406,J00121:27:H3GGKBBXX:5:1221:10226:11091,J00121:27:H3GGKBBXX:5:1221:29488:21535,J00121:27:H3GGKBBXX:5:2218:5304:17825,J00121:27:H3GGKBBXX:5:2109:13768:31259,J00121:27:H3GGKBBXX:5:2203:17320:35972,J00121:27:H3GGKBBXX:5:2107:31548:4848,J00121:27:H3GGKBBXX:5:1116:21044:17456,J00121:27:H3GGKBBXX:5:2210:9546:42196,J00121:27:H3GGKBBXX:5:1105:26849:31839,J00121:27:H3GGKBBXX:5:2214:21805:43146,J00121:27:H3GGKBBXX:5:2114:30807:12779,J00121:27:H3GGKBBXX:5:1226:23774:39242,J00121:27:H3GGKBBXX:5:2222:23378:15592,J00121:27:H3GGKBBXX:5:1123:6208:30960,J00121:27:H3GGKBBXX:5:1202:6137:28411,J00121:27:H3GGKBBXX:5:1216:13088:29096,J00121:27:H3GGKBBXX:5:2221:21978:44078,J00121:27:H3GGKBBXX:5:1203:25164:2756,J00121:27:H3GGKBBXX:5:1216:12834:30521;sequence=TACAGTAAATTATATTGATATTCTCATTTTATTTTATAGAAAATTGTTAAGCCCCTTTAAAAATGACTA;start=122945;subtype=IES;support_ref=8;support_variant=36;type=IES;
scaffold51_33_with_IES	MILORD	internal_eliminated_sequence	122950	123013	.	.	.	ID=MILORD.33.122950.123013;Name=MILORD.33.122950.123013;bounded_by_ta=TRUE;common_boundary=RIGHT;end=123013;ies_id=IESPGM.PTET51.1.33.114971;ies_left_dist=-5;ies_min_dist=0;ies_right_dist=0;junction_seq=aaagataagctacagTAtaatcaattatgaat;read_names=J00121:27:H3GGKBBXX:5:1128:27184:17016;sequence=TAAATTATATTGATATTCTCATTTTATTTTATAGAAAATTGTTAAGCCCCTTTAAAAATGACTA;start=122950;subtype=PARTIAL_INTERNAL;support_ref=4;support_variant=1;type=ALTERNATIVE;
scaffold51_33_with_IES	MILORD	internal_eliminated_sequence	122957	123013	.	.	.	ID=MILORD.33.122957.123013;Name=MILORD.33.122957.123013;bounded_by_ta=TRUE;common_boundary=RIGHT;end=123013;ies_id=IESPGM.PTET51.1.33.114971;ies_left_dist=-12;ies_min_dist=0;ies_right_dist=0;junction_seq=agctacagtaaattaTAtaatcaattatgaat;read_names=J00121:27:H3GGKBBXX:5:1216:5355:15522;sequence=TATTGATATTCTCATTTTATTTTATAGAAAATTGTTAAGCCCCTTTAAAAATGACTA;start=122957;subtype=PARTIAL_INTERNAL;support_ref=4;support_variant=1;type=ALTERNATIVE;
scaffold51_33_with_IES	MILORD	internal_eliminated_sequence	123940	123969	.	.	.	ID=MILORD.33.123940.123969;Name=MILORD.33.123940.123969;bounded_by_ta=TRUE;common_boundary=Both;end=123969;ies_id=IESPGM.PTET51.1.33.115897;ies_left_dist=0;ies_min_dist=0;ies_right_dist=0;junction_seq=cgatatttaaatgtgTAccatcagatgtccaa;read_names=J00121:27:H3GGKBBXX:5:2210:27651:4989,J00121:27:H3GGKBBXX:5:2219:27559:36130,J00121:27:H3GGKBBXX:5:1222:29691:12286,J00121:27:H3GGKBBXX:5:2222:11667:18370,J00121:27:H3GGKBBXX:5:2228:24880:10704,J00121:27:H3GGKBBXX:5:2204:9029:17772,J00121:27:H3GGKBBXX:5:1211:8349:2035,J00121:27:H3GGKBBXX:5:2222:26494:1332,J00121:27:H3GGKBBXX:5:2115:9648:32701,J00121:27:H3GGKBBXX:5:1221:20101:29079,J00121:27:H3GGKBBXX:5:2207:21968:19373,J00121:27:H3GGKBBXX:5:2208:19228:12550,J00121:27:H3GGKBBXX:5:1218:20040:30943,J00121:27:H3GGKBBXX:5:2102:16285:44623,J00121:27:H3GGKBBXX:5:2203:9780:19918,J00121:27:H3GGKBBXX:5:2123:14905:6114,J00121:27:H3GGKBBXX:5:1124:7364:24032,J00121:27:H3GGKBBXX:5:1117:26910:47981,J00121:27:H3GGKBBXX:5:2102:19380:12954,J00121:27:H3GGKBBXX:5:1227:28148:30046,J00121:27:H3GGKBBXX:5:2225:29214:11812,J00121:27:H3GGKBBXX:5:2111:28118:30134,J00121:27:H3GGKBBXX:5:1125:20283:5798,J00121:27:H3GGKBBXX:5:2218:13626:12198,J00121:27:H3GGKBBXX:5:1205:22201:25650,J00121:27:H3GGKBBXX:5:1212:15016:34618,J00121:27:H3GGKBBXX:5:2104:13342:11319,J00121:27:H3GGKBBXX:5:1128:23490:6888,J00121:27:H3GGKBBXX:5:1217:26017:42143,J00121:27:H3GGKBBXX:5:1211:7192:47928,J00121:27:H3GGKBBXX:5:2219:11058:12005,J00121:27:H3GGKBBXX:5:1214:6634:17210,J00121:27:H3GGKBBXX:5:2228:13443:27813,J00121:27:H3GGKBBXX:5:1204:24068:6273,J00121:27:H3GGKBBXX:5:2106:12165:21272,J00121:27:H3GGKBBXX:5:2113:15848:17280,J00121:27:H3GGKBBXX:5:1114:21968:32912,J00121:27:H3GGKBBXX:5:2215:25367:33141,J00121:27:H3GGKBBXX:5:1113:27641:30257,J00121:27:H3GGKBBXX:5:2211:23409:18951,J00121:27:H3GGKBBXX:5:1217:23023:14836;sequence=TAAGGTAGGATTAGAAAATGATTGGAACTG;start=123940;subtype=IES;support_ref=21;support_variant=41;type=IES;
scaffold51_33_with_IES	MILORD	internal_eliminated_sequence	123945	123969	.	.	.	ID=MILORD.33.123945.123969;Name=MILORD.33.123945.123969;bounded_by_ta=TRUE;common_boundary=RIGHT;end=123969;ies_id=IESPGM.PTET51.1.33.115897;ies_left_dist=-5;ies_min_dist=0;ies_right_dist=0;junction_seq=tttaaatgtgtaaggTAccatcagatgtccaa;read_names=J00121:27:H3GGKBBXX:5:2117:3457:7169;sequence=TAGGATTAGAAAATGATTGGAACTG;start=123945;subtype=PARTIAL_INTERNAL;support_ref=7;support_variant=1;type=ALTERNATIVE;
scaffold51_33_with_IES	MILORD	internal_eliminated_sequence	124841	124845	.	.	.	ID=MILORD.33.124841.124845;Name=MILORD.33.124841.124845;bounded_by_ta=TRUE;common_boundary=None;end=124845;ies_id=IESPGM.PTET51.1.33.115897;ies_left_dist=-901;ies_min_dist=876;ies_right_dist=-876;junction_seq=taagtgacatatataTAaaccgggcaaaaatt;read_names=J00121:27:H3GGKBBXX:5:2117:23175:14185;sequence=TATAA;start=124841;subtype=MAC;support_ref=85;support_variant=1;type=CRYPTIC;
scaffold51_33_with_IES	MILORD	internal_eliminated_sequence	129265	129293	.	.	.	ID=MILORD.33.129265.129293;Name=MILORD.33.129265.129293;bounded_by_ta=TRUE;common_boundary=LEFT;end=129293;ies_id=IESPGM.PTET51.1.33.121192;ies_left_dist=0;ies_min_dist=0;ies_right_dist=2;junction_seq=atctagaagcactggTAtacaaagagacttat;read_names=J00121:27:H3GGKBBXX:5:1117:4635:35092;sequence=TATAATGTATATGTATGATTATTTTCAAT;start=129265;subtype=PARTIAL_INTERNAL;support_ref=0;support_variant=1;type=ALTERNATIVE;
scaffold51_33_with_IES	MILORD	internal_eliminated_sequence	129265	129295	.	.	.	ID=MILORD.33.129265.129295;Name=MILORD.33.129265.129295;bounded_by_ta=TRUE;common_boundary=Both;end=129295;ies_id=IESPGM.PTET51.1.33.121192;ies_left_dist=0;ies_min_dist=0;ies_right_dist=0;junction_seq=atctagaagcactggTAcaaagagacttatct;read_names=J00121:27:H3GGKBBXX:5:2207:24596:25333,J00121:27:H3GGKBBXX:5:2115:23865:42671,J00121:27:H3GGKBBXX:5:1101:18325:5394,J00121:27:H3GGKBBXX:5:1206:4361:8031,J00121:27:H3GGKBBXX:5:2201:23358:8770,J00121:27:H3GGKBBXX:5:2224:5081:23030,J00121:27:H3GGKBBXX:5:2215:28950:43181,J00121:27:H3GGKBBXX:5:2208:8775:26582,J00121:27:H3GGKBBXX:5:2201:18213:11319,J00121:27:H3GGKBBXX:5:1224:24068:6941,J00121:27:H3GGKBBXX:5:1102:23520:26353,J00121:27:H3GGKBBXX:5:2209:29011:22924,J00121:27:H3GGKBBXX:5:2101:16741:11970,J00121:27:H3GGKBBXX:5:2218:24109:18230,J00121:27:H3GGKBBXX:5:2126:17076:29606,J00121:27:H3GGKBBXX:5:1227:22404:15662,J00121:27:H3GGKBBXX:5:1119:5162:39242,J00121:27:H3GGKBBXX:5:2228:15879:3582,J00121:27:H3GGKBBXX:5:1215:11434:11143,J00121:27:H3GGKBBXX:5:1211:24840:29518,J00121:27:H3GGKBBXX:5:2109:15026:1683,J00121:27:H3GGKBBXX:5:2209:27671:44130,J00121:27:H3GGKBBXX:5:2105:23713:13359,J00121:27:H3GGKBBXX:5:2107:18477:19443,J00121:27:H3GGKBBXX:5:2102:26169:28235,J00121:27:H3GGKBBXX:5:2219:31091:2088,J00121:27:H3GGKBBXX:5:2120:19360:1806,J00121:27:H3GGKBBXX:5:2223:7425:4198,J00121:27:H3GGKBBXX:5:2219:24241:47893,J00121:27:H3GGKBBXX:5:1108:13291:6273,J00121:27:H3GGKBBXX:5:2107:29447:46504,J00121:27:H3GGKBBXX:5:2224:16944:9227,J00121:27:H3GGKBBXX:5:2208:5345:45994,J00121:27:H3GGKBBXX:5:1217:23825:6660,J00121:27:H3GGKBBXX:5:1110:16244:43814,J00121:27:H3GGKBBXX:5:1117:18274:31998,J00121:27:H3GGKBBXX:5:1223:3792:2264,J00121:27:H3GGKBBXX:5:1211:29802:11003,J00121:27:H3GGKBBXX:5:1219:15463:14432,J00121:27:H3GGKBBXX:5:1203:25225:19355,J00121:27:H3GGKBBXX:5:2110:10673:49001,J00121:27:H3GGKBBXX:5:1118:25367:43093,J00121:27:H3GGKBBXX:5:1103:14671:46082,J00121:27:H3GGKBBXX:5:2115:13748:10475,J00121:27:H3GGKBBXX:5:1104:14813:20023,J00121:27:H3GGKBBXX:5:1123:11596:46592,J00121:27:H3GGKBBXX:5:2212:21552:35251;sequence=TATAATGTATATGTATGATTATTTTCAATTA;start=129265;subtype=IES;support_ref=0;support_variant=47;type=IES;
scaffold51_33_with_IES	MILORD	internal_eliminated_sequence	133318	133343	.	.	.	ID=MILORD.33.133318.133343;Name=MILORD.33.133318.133343;bounded_by_ta=TRUE;common_boundary=Both;end=133343;ies_id=IESPGM.PTET51.1.33.125214;ies_left_dist=0;ies_min_dist=0;ies_right_dist=0;junction_seq=aaaataaaataatggTAtcaatgctaatgctt;read_names=J00121:27:H3GGKBBXX:5:1227:25499:25421,J00121:27:H3GGKBBXX:5:1118:2503:34389,J00121:27:H3GGKBBXX:5:1223:20415:11970,J00121:27:H3GGKBBXX:5:1122:15686:25615;sequence=TATAGATGTAAACTTTTTGTTTCTTA;start=133318;subtype=IES;support_ref=18;support_variant=4;type=IES;
scaffold51_33_with_IES	MILORD	internal_eliminated_sequence	133401	133463	.	.	.	ID=MILORD.33.133401.133463;Name=MILORD.33.133401.133463;bounded_by_ta=TRUE;common_boundary=Both;end=133463;ies_id=IESPGM.PTET51.1.33.125271;ies_left_dist=0;ies_min_dist=0;ies_right_dist=0;junction_seq=aaaaagatcaacttcTAcatgatattattaga;read_names=J00121:27:H3GGKBBXX:5:2222:19502:42425,J00121:27:H3GGKBBXX:5:1224:6928:23135,J00121:27:H3GGKBBXX:5:2201:2808:4637,J00121:27:H3GGKBBXX:5:1203:24830:25457,J00121:27:H3GGKBBXX:5:2123:24251:5218,J00121:27:H3GGKBBXX:5:2224:10957:3248,J00121:27:H3GGKBBXX:5:2111:31182:15680,J00121:27:H3GGKBBXX:5:2201:23389:3969,J00121:27:H3GGKBBXX:5:1107:19086:6747,J00121:27:H3GGKBBXX:5:2123:16386:47964,J00121:27:H3GGKBBXX:5:2208:15473:46838;sequence=TATACTTAGAATATTCTTTTTTCATATCAGTTTATAAAATAATAATGAACTATTAGATGAGTA;start=133401;subtype=IES;support_ref=18;support_variant=11;type=IES;
scaffold51_33_with_IES	MILORD	internal_eliminated_sequence	133572	133595	.	.	.	ID=MILORD.33.133572.133595;Name=MILORD.33.133572.133595;bounded_by_ta=TRUE;common_boundary=LEFT;end=133595;ies_id=IESPGM.PTET51.1.33.125379;ies_left_dist=0;ies_min_dist=0;ies_right_dist=2;junction_seq=ataagatgtaagagaTAtagcaactcctatgc;read_names=J00121:27:H3GGKBBXX:5:1204:16193:15240;sequence=TATAGTATTTAATGTATTACATAC;start=133572;subtype=PARTIAL_INTERNAL;support_ref=1;support_variant=1;type=ALTERNATIVE;
scaffold51_33_with_IES	MILORD	internal_eliminated_sequence	133572	133597	.	.	.	ID=MILORD.33.133572.133597;Name=MILORD.33.133572.133597;bounded_by_ta=TRUE;common_boundary=Both;end=133597;ies_id=IESPGM.PTET51.1.33.125379;ies_left_dist=0;ies_min_dist=0;ies_right_dist=0;junction_seq=ataagatgtaagagaTAgcaactcctatgctt;read_names=J00121:27:H3GGKBBXX:5:2216:26545:23751,J00121:27:H3GGKBBXX:5:1213:6137:18212,J00121:27:H3GGKBBXX:5:1221:8907:12638,J00121:27:H3GGKBBXX:5:1228:26058:7679,J00121:27:H3GGKBBXX:5:2216:26504:23716,J00121:27:H3GGKBBXX:5:2117:25956:29061,J00121:27:H3GGKBBXX:5:1207:22303:28463,J00121:27:H3GGKBBXX:5:1112:21897:16366,J00121:27:H3GGKBBXX:5:1122:2666:18177,J00121:27:H3GGKBBXX:5:2211:25723:48737,J00121:27:H3GGKBBXX:5:2228:15970:7152,J00121:27:H3GGKBBXX:5:1221:8349:27918,J00121:27:H3GGKBBXX:5:1215:25124:10282,J00121:27:H3GGKBBXX:5:1228:9100:39875,J00121:27:H3GGKBBXX:5:1207:9820:39928,J00121:27:H3GGKBBXX:5:1214:3843:4356,J00121:27:H3GGKBBXX:5:2121:15696:45748;sequence=TATAGTATTTAATGTATTACATACTA;start=133572;subtype=IES;support_ref=3;support_variant=17;type=IES;
scaffold51_33_with_IES	MILORD	internal_eliminated_sequence	133879	133925	.	.	.	ID=MILORD.33.133879.133925;Name=MILORD.33.133879.133925;bounded_by_ta=TRUE;common_boundary=LEFT;end=133925;ies_id=IESPGM.PTET51.1.33.125660;ies_left_dist=0;ies_min_dist=0;ies_right_dist=2;junction_seq=tttaattatttgagtTAtaacaactacttggt;read_names=J00121:27:H3GGKBBXX:5:2222:7699:44623;sequence=TATTGTCTATTTGAAAATAATAAACTAAACTAAAACATAAAATTAGT;start=133879;subtype=PARTIAL_INTERNAL;support_ref=19;support_variant=1;type=ALTERNATIVE;
scaffold51_33_with_IES	MILORD	internal_eliminated_sequence	133879	133927	.	.	.	ID=MILORD.33.133879.133927;Name=MILORD.33.133879.133927;bounded_by_ta=TRUE;common_boundary=Both;end=133927;ies_id=IESPGM.PTET51.1.33.125660;ies_left_dist=0;ies_min_dist=0;ies_right_dist=0;junction_seq=tttaattatttgagtTAacaactacttggttc;read_names=J00121:27:H3GGKBBXX:5:1105:22130:7345,J00121:27:H3GGKBBXX:5:2203:5670:49089,J00121:27:H3GGKBBXX:5:2101:8816:7838,J00121:27:H3GGKBBXX:5:2222:26220:17878,J00121:27:H3GGKBBXX:5:1228:3346:35884,J00121:27:H3GGKBBXX:5:1103:12053:14467,J00121:27:H3GGKBBXX:5:1106:24728:14414,J00121:27:H3GGKBBXX:5:2119:20862:19144,J00121:27:H3GGKBBXX:5:1122:21714:24349,J00121:27:H3GGKBBXX:5:2119:13636:39365,J00121:27:H3GGKBBXX:5:2215:23439:7222,J00121:27:H3GGKBBXX:5:1224:26778:40860,J00121:27:H3GGKBBXX:5:1211:6583:32209,J00121:27:H3GGKBBXX:5:1212:16681:33598,J00121:27:H3GGKBBXX:5:1114:21592:31628,J00121:27:H3GGKBBXX:5:2109:12875:46487,J00121:27:H3GGKBBXX:5:1117:26666:24489,J00121:27:H3GGKBBXX:5:2114:2737:36165,J00121:27:H3GGKBBXX:5:1126:27742:16225,J00121:27:H3GGKBBXX:5:2108:29254:21166,J00121:27:H3GGKBBXX:5:1217:12723:7609,J00121:27:H3GGKBBXX:5:2111:10825:16665,J00121:27:H3GGKBBXX:5:2111:30553:15715,J00121:27:H3GGKBBXX:5:1104:29295:45994,J00121:27:H3GGKBBXX:5:1201:23642:47665,J00121:27:H3GGKBBXX:5:1224:26951:40772;sequence=TATTGTCTATTTGAAAATAATAAACTAAACTAAAACATAAAATTAGTTA;start=133879;subtype=IES;support_ref=38;support_variant=26;type=IES;
scaffold51_33_with_IES	MILORD	internal_eliminated_sequence	134005	134071	.	.	.	ID=MILORD.33.134005.134071;Name=MILORD.33.134005.134071;bounded_by_ta=TRUE;common_boundary=Both;end=134071;ies_id=IESPGM.PTET51.1.33.125737;ies_left_dist=0;ies_min_dist=0;ies_right_dist=0;junction_seq=tcaattacaacctaaTActttgcattcgaaag;read_names=J00121:27:H3GGKBBXX:5:1126:16417:3072,J00121:27:H3GGKBBXX:5:2113:21805:33826;sequence=TATGAATAGTTTGGCTACAATTTTAGTGATTAATTATTAATAATAAGTAGATAAATCTAATAAACCA;start=134005;subtype=IES;support_ref=44;support_variant=2;type=IES;
scaffold51_33_with_IES	MILORD	internal_eliminated_sequence	136663	136690	.	.	.	ID=MILORD.33.136663.136690;Name=MILORD.33.136663.136690;bounded_by_ta=TRUE;common_boundary=Both;end=136690;ies_id=IESPGM.PTET51.1.33.128328;ies_left_dist=0;ies_min_dist=0;ies_right_dist=0;junction_seq=atgtaattctggagaTAatctaagataatatt;read_names=J00121:27:H3GGKBBXX:5:2113:7933:5675,J00121:27:H3GGKBBXX:5:2209:7720:49089,J00121:27:H3GGKBBXX:5:1121:10744:8154,J00121:27:H3GGKBBXX:5:1221:2331:10598,J00121:27:H3GGKBBXX:5:1204:8430:28200,J00121:27:H3GGKBBXX:5:2208:8511:31998,J00121:27:H3GGKBBXX:5:1111:2676:48263,J00121:27:H3GGKBBXX:5:2108:7385:28709,J00121:27:H3GGKBBXX:5:2101:26108:45256,J00121:27:H3GGKBBXX:5:1124:21328:12462,J00121:27:H3GGKBBXX:5:1110:12581:19285,J00121:27:H3GGKBBXX:5:2203:31385:20850,J00121:27:H3GGKBBXX:5:2209:20577:11864,J00121:27:H3GGKBBXX:5:2224:4432:17403,J00121:27:H3GGKBBXX:5:2209:20851:16172,J00121:27:H3GGKBBXX:5:2227:12307:17649,J00121:27:H3GGKBBXX:5:2114:11688:21817,J00121:27:H3GGKBBXX:5:2221:4736:28235,J00121:27:H3GGKBBXX:5:1213:29680:29255,J00121:27:H3GGKBBXX:5:1127:7090:21342,J00121:27:H3GGKBBXX:5:2205:8156:35813,J00121:27:H3GGKBBXX:5:2228:29579:12269,J00121:27:H3GGKBBXX:5:1113:20659:40385,J00121:27:H3GGKBBXX:5:2218:4787:26810,J00121:27:H3GGKBBXX:5:1215:9222:26406,J00121:27:H3GGKBBXX:5:1220:3001:33844,J00121:27:H3GGKBBXX:5:2102:26758:34917,J00121:27:H3GGKBBXX:5:2102:31264:19619,J00121:27:H3GGKBBXX:5:1121:20496:1349,J00121:27:H3GGKBBXX:5:1121:30502:36165,J00121:27:H3GGKBBXX:5:1108:22414:40578,J00121:27:H3GGKBBXX:5:1203:28077:11319,J00121:27:H3GGKBBXX:5:1107:24251:34653,J00121:27:H3GGKBBXX:5:1216:27113:16612;sequence=TATAATCGGTTATATTTTATTTAAACAA;start=136663;subtype=IES;support_ref=12;support_variant=34;type=IES;
scaffold51_33_with_IES	MILORD	internal_eliminated_sequence	136890	136981	.	.	.	ID=MILORD.33.136890.136981;Name=MILORD.33.136890.136981;bounded_by_ta=TRUE;common_boundary=RIGHT;end=136981;ies_id=IESPGM.PTET51.1.33.128536;ies_left_dist=9;ies_min_dist=0;ies_right_dist=0;junction_seq=aattcatatccatctTAacaaataccaaatta;read_names=J00121:27:H3GGKBBXX:5:1107:3163:37501;sequence=TAGCATTGATACAGTCGACCAATTATAACATTACTTTATTCTGTCTATATAAAAACTATTACCATTATTCTAGGTAATTAAAAATTTGAGTA;start=136890;subtype=PARTIAL_EXTERNAL;support_ref=10;support_variant=1;type=ALTERNATIVE;
scaffold51_33_with_IES	MILORD	internal_eliminated_sequence	136899	136936	.	.	.	ID=MILORD.33.136899.136936;Name=MILORD.33.136899.136936;bounded_by_ta=TRUE;common_boundary=LEFT;end=136936;ies_id=IESPGM.PTET51.1.33.128536;ies_left_dist=0;ies_min_dist=0;ies_right_dist=45;junction_seq=ccatcttagcattgaTAtaaaaactattacca;read_names=J00121:27:H3GGKBBXX:5:1220:16802:3108;sequence=TACAGTCGACCAATTATAACATTACTTTATTCTGTCTA;start=136899;subtype=PARTIAL_INTERNAL;support_ref=3;support_variant=1;type=ALTERNATIVE;
scaffold51_33_with_IES	MILORD	internal_eliminated_sequence	136899	136981	.	.	.	ID=MILORD.33.136899.136981;Name=MILORD.33.136899.136981;bounded_by_ta=TRUE;common_boundary=Both;end=136981;ies_id=IESPGM.PTET51.1.33.128536;ies_left_dist=0;ies_min_dist=0;ies_right_dist=0;junction_seq=ccatcttagcattgaTAacaaataccaaatta;read_names=J00121:27:H3GGKBBXX:5:1109:3214:8857,J00121:27:H3GGKBBXX:5:2212:12449:44025,J00121:27:H3GGKBBXX:5:1121:19481:10669,J00121:27:H3GGKBBXX:5:2215:29528:19882,J00121:27:H3GGKBBXX:5:1209:16812:3301,J00121:27:H3GGKBBXX:5:2126:30147:31787,J00121:27:H3GGKBBXX:5:2110:4310:39734,J00121:27:H3GGKBBXX:5:2213:4330:34073,J00121:27:H3GGKBBXX:5:1210:15564:23681,J00121:27:H3GGKBBXX:5:2219:4827:41721,J00121:27:H3GGKBBXX:5:2117:12246:29747,J00121:27:H3GGKBBXX:5:1207:24505:1332,J00121:27:H3GGKBBXX:5:1105:18274:26969,J00121:27:H3GGKBBXX:5:2214:10906:39664,J00121:27:H3GGKBBXX:5:1223:24393:11266,J00121:27:H3GGKBBXX:5:1121:10287:21008,J00121:27:H3GGKBBXX:5:1124:21927:2422,J00121:27:H3GGKBBXX:5:2213:4320:34090,J00121:27:H3GGKBBXX:5:1205:6725:24718,J00121:27:H3GGKBBXX:5:2227:15199:6308,J00121:27:H3GGKBBXX:5:1222:27955:35972,J00121:27:H3GGKBBXX:5:1207:25225:15029,J00121:27:H3GGKBBXX:5:1107:12002:20850,J00121:27:H3GGKBBXX:5:1113:9313:22661,J00121:27:H3GGKBBXX:5:1105:15168:42478,J00121:27:H3GGKBBXX:5:2125:27143:33475,J00121:27:H3GGKBBXX:5:2101:16001:16207,J00121:27:H3GGKBBXX:5:2205:16518:43234,J00121:27:H3GGKBBXX:5:2109:24718:38205,J00121:27:H3GGKBBXX:5:2102:10094:46170,J00121:27:H3GGKBBXX:5:1108:17432:35989,J00121:27:H3GGKBBXX:5:1102:22232:2387,J00121:27:H3GGKBBXX:5:1207:7923:37976,J00121:27:H3GGKBBXX:5:1220:6309:38592,J00121:27:H3GGKBBXX:5:2208:12215:16155,J00121:27:H3GGKBBXX:5:2213:9962:3248,J00121:27:H3GGKBBXX:5:2218:20496:27338,J00121:27:H3GGKBBXX:5:1116:29406:7715,J00121:27:H3GGKBBXX:5:1226:14661:47471,J00121:27:H3GGKBBXX:5:1207:13362:6009,J00121:27:H3GGKBBXX:5:1106:8197:48509,J00121:27:H3GGKBBXX:5:2128:28016:30274,J00121:27:H3GGKBBXX:5:1216:30705:21430,J00121:27:H3GGKBBXX:5:1221:1783:44394;sequence=TACAGTCGACCAATTATAACATTACTTTATTCTGTCTATATAAAAACTATTACCATTATTCTAGGTAATTAAAAATTTGAGTA;start=136899;subtype=IES;support_ref=6;support_variant=44;type=IES;
scaffold51_33_with_IES	MILORD	internal_eliminated_sequence	136955	136981	.	.	.	ID=MILORD.33.136955.136981;Name=MILORD.33.136955.136981;bounded_by_ta=TRUE;common_boundary=RIGHT;end=136981;ies_id=IESPGM.PTET51.1.33.128536;ies_left_dist=-56;ies_min_dist=0;ies_right_dist=0;junction_seq=aaaaactattaccatTAacaaataccaaatta;read_names=J00121:27:H3GGKBBXX:5:1219:13849:5481;sequence=TATTCTAGGTAATTAAAAATTTGAGTA;start=136955;subtype=PARTIAL_INTERNAL;support_ref=1;support_variant=1;type=ALTERNATIVE;
scaffold51_33_with_IES	MILORD	internal_eliminated_sequence	137358	137385	.	.	.	ID=MILORD.33.137358.137385;Name=MILORD.33.137358.137385;bounded_by_ta=TRUE;common_boundary=Both;end=137385;ies_id=IESPGM.PTET51.1.33.128912;ies_left_dist=0;ies_min_dist=0;ies_right_dist=0;junction_seq=agccaagtccagtatTAgcacaagtgacgcaa;read_names=J00121:27:H3GGKBBXX:5:1122:6137:46100,J00121:27:H3GGKBBXX:5:1210:20243:35092,J00121:27:H3GGKBBXX:5:1207:30279:45238,J00121:27:H3GGKBBXX:5:2208:15980:46346,J00121:27:H3GGKBBXX:5:2126:23713:23135,J00121:27:H3GGKBBXX:5:1123:25743:15715,J00121:27:H3GGKBBXX:5:1106:3254:4004,J00121:27:H3GGKBBXX:5:2207:7923:2246,J00121:27:H3GGKBBXX:5:2208:28209:23821,J00121:27:H3GGKBBXX:5:2105:6116:7591,J00121:27:H3GGKBBXX:5:1104:26433:25527,J00121:27:H3GGKBBXX:5:2117:15605:25228,J00121:27:H3GGKBBXX:5:2210:28432:4514,J00121:27:H3GGKBBXX:5:1213:16701:2334,J00121:27:H3GGKBBXX:5:1120:20811:40227,J00121:27:H3GGKBBXX:5:2212:30208:36569,J00121:27:H3GGKBBXX:5:2214:26392:34565,J00121:27:H3GGKBBXX:5:2209:16366:43181,J00121:27:H3GGKBBXX:5:2209:11089:40965,J00121:27:H3GGKBBXX:5:1223:13869:45221,J00121:27:H3GGKBBXX:5:2209:26453:22467,J00121:27:H3GGKBBXX:5:2115:6248:31910,J00121:27:H3GGKBBXX:5:2213:14418:11073,J00121:27:H3GGKBBXX:5:2102:16620:40350,J00121:27:H3GGKBBXX:5:2205:28371:33141,J00121:27:H3GGKBBXX:5:1220:28726:23382,J00121:27:H3GGKBBXX:5:1102:16234:35251,J00121:27:H3GGKBBXX:5:2110:7314:12656,J00121:27:H3GGKBBXX:5:1115:14539:40262,J00121:27:H3GGKBBXX:5:1224:20131:45625,J00121:27:H3GGKBBXX:5:1225:27001:19408,J00121:27:H3GGKBBXX:5:2125:19218:33914,J00121:27:H3GGKBBXX:5:1223:18517:20392,J00121:27:H3GGKBBXX:5:1114:2412:41088,J00121:27:H3GGKBBXX:5:1127:24485:12163,J00121:27:H3GGKBBXX:5:2120:27296:25369,J00121:27:H3GGKBBXX:5:1221:30736:18493,J00121:27:H3GGKBBXX:5:1206:14367:28428,J00121:27:H3GGKBBXX:5:1210:6715:42882,J00121:27:H3GGKBBXX:5:2206:22627:2439,J00121:27:H3GGKBBXX:5:1203:12499:3108,J00121:27:H3GGKBBXX:5:1226:6928:41845,J00121:27:H3GGKBBXX:5:1126:4807:24736;sequence=TATGATTAAATTAAAAATGATATAATTA;start=137358;subtype=IES;support_ref=33;support_variant=43;type=IES;
scaffold51_33_with_IES	MILORD	internal_eliminated_sequence	137635	137684	.	.	.	ID=MILORD.33.137635.137684;Name=MILORD.33.137635.137684;bounded_by_ta=TRUE;common_boundary=RIGHT;end=137684;ies_id=IESPGM.PTET51.1.33.129167;ies_left_dist=6;ies_min_dist=0;ies_right_dist=0;junction_seq=tacaaccatctccatTAttgccatcatcacat;read_names=J00121:27:H3GGKBBXX:5:1102:26230:32384;sequence=TAGTAGTATATTCAGTTTGAATTATCAATGTAACTTAACAAAATCAAGTA;start=137635;subtype=PARTIAL_EXTERNAL;support_ref=11;support_variant=1;type=ALTERNATIVE;
scaffold51_33_with_IES	MILORD	internal_eliminated_sequence	137641	137684	.	.	.	ID=MILORD.33.137641.137684;Name=MILORD.33.137641.137684;bounded_by_ta=TRUE;common_boundary=Both;end=137684;ies_id=IESPGM.PTET51.1.33.129167;ies_left_dist=0;ies_min_dist=0;ies_right_dist=0;junction_seq=catctccattagtagTAttgccatcatcacat;read_names=J00121:27:H3GGKBBXX:5:2214:7567:35426,J00121:27:H3GGKBBXX:5:2217:3731:18124,J00121:27:H3GGKBBXX:5:1226:18599:29184,J00121:27:H3GGKBBXX:5:1122:3681:38433,J00121:27:H3GGKBBXX:5:1123:8014:10633,J00121:27:H3GGKBBXX:5:2121:3528:12919,J00121:27:H3GGKBBXX:5:2103:4290:45115,J00121:27:H3GGKBBXX:5:2222:21186:10071,J00121:27:H3GGKBBXX:5:2104:8389:6958,J00121:27:H3GGKBBXX:5:1103:28513:21852,J00121:27:H3GGKBBXX:5:1116:8877:40227,J00121:27:H3GGKBBXX:5:2112:11698:30978,J00121:27:H3GGKBBXX:5:2205:18467:37607,J00121:27:H3GGKBBXX:5:1204:26494:29149,J00121:27:H3GGKBBXX:5:2214:5832:33967,J00121:27:H3GGKBBXX:5:1114:1834:35128,J00121:27:H3GGKBBXX:5:1109:28625:18986,J00121:27:H3GGKBBXX:5:1225:19329:13605,J00121:27:H3GGKBBXX:5:1127:26078:13025,J00121:27:H3GGKBBXX:5:1202:17736:34723,J00121:27:H3GGKBBXX:5:2101:26362:48438,J00121:27:H3GGKBBXX:5:1116:15006:37871,J00121:27:H3GGKBBXX:5:2108:10815:45133,J00121:27:H3GGKBBXX:5:1228:21399:4813,J00121:27:H3GGKBBXX:5:2121:20831:33299,J00121:27:H3GGKBBXX:5:2122:16407:34284,J00121:27:H3GGKBBXX:5:2225:8521:21817,J00121:27:H3GGKBBXX:5:2223:4868:3213,J00121:27:H3GGKBBXX:5:1125:3153:47964;sequence=TATATTCAGTTTGAATTATCAATGTAACTTAACAAAATCAAGTA;start=137641;subtype=IES;support_ref=24;support_variant=29;type=IES;
scaffold51_33_with_IES	MILORD	internal_eliminated_sequence	139506	139534	.	.	.	ID=MILORD.33.139506.139534;Name=MILORD.33.139506.139534;bounded_by_ta=TRUE;common_boundary=LEFT;end=139534;ies_id=IESPGM.PTET51.1.33.130988;ies_left_dist=0;ies_min_dist=0;ies_right_dist=15;junction_seq=aatatgaaaaatagaTAataatatgaagtata;read_names=J00121:27:H3GGKBBXX:5:2123:16041:35022;sequence=TATTCCTAATTAAATTTGAATTTTATTTA;start=139506;subtype=PARTIAL_INTERNAL;support_ref=6;support_variant=1;type=ALTERNATIVE;
scaffold51_33_with_IES	MILORD	internal_eliminated_sequence	139506	139549	.	.	.	ID=MILORD.33.139506.139549;Name=MILORD.33.139506.139549;bounded_by_ta=TRUE;common_boundary=Both;end=139549;ies_id=IESPGM.PTET51.1.33.130988;ies_left_dist=0;ies_min_dist=0;ies_right_dist=0;junction_seq=aatatgaaaaatagaTAtcctatcctttcaaa;read_names=J00121:27:H3GGKBBXX:5:1212:21876:16612;sequence=TATTCCTAATTAAATTTGAATTTTATTTATAATAATATGAAGTA;start=139506;subtype=IES;support_ref=6;support_variant=1;type=IES;
scaffold51_33_with_IES	MILORD	internal_eliminated_sequence	139516	139549	.	.	.	ID=MILORD.33.139516.139549;Name=MILORD.33.139516.139549;bounded_by_ta=TRUE;common_boundary=RIGHT;end=139549;ies_id=IESPGM.PTET51.1.33.130988;ies_left_dist=-10;ies_min_dist=0;ies_right_dist=0;junction_seq=atagatattcctaatTAtcctatcctttcaaa;read_names=J00121:27:H3GGKBBXX:5:1124:23246:4532;sequence=TAAATTTGAATTTTATTTATAATAATATGAAGTA;start=139516;subtype=PARTIAL_INTERNAL;support_ref=4;support_variant=1;type=ALTERNATIVE;
scaffold51_33_with_IES	MILORD	internal_eliminated_sequence	139609	139636	.	.	.	ID=MILORD.33.139609.139636;Name=MILORD.33.139609.139636;bounded_by_ta=TRUE;common_boundary=Both;end=139636;ies_id=IESPGM.PTET51.1.33.131047;ies_left_dist=0;ies_min_dist=0;ies_right_dist=0;junction_seq=gtatactttgcatatTAttcagggtctccagt;read_names=J00121:27:H3GGKBBXX:5:2208:30056:45942,J00121:27:H3GGKBBXX:5:2108:4249:32877,J00121:27:H3GGKBBXX:5:2124:22069:4884,J00121:27:H3GGKBBXX:5:2201:14712:41475;sequence=TATAATAGATTCGTGAGCAATGTTTCTA;start=139609;subtype=IES;support_ref=12;support_variant=4;type=IES;
scaffold51_33_with_IES	MILORD	internal_eliminated_sequence	139789	139816	.	.	.	ID=MILORD.33.139789.139816;Name=MILORD.33.139789.139816;bounded_by_ta=TRUE;common_boundary=Both;end=139816;ies_id=IESPGM.PTET51.1.33.131199;ies_left_dist=0;ies_min_dist=0;ies_right_dist=0;junction_seq=aataagataaacaagTAccatctcgataaaaa;read_names=J00121:27:H3GGKBBXX:5:2228:11292:22854,J00121:27:H3GGKBBXX:5:1205:2838:31347,J00121:27:H3GGKBBXX:5:1120:25976:31804,J00121:27:H3GGKBBXX:5:1106:10622:2070,J00121:27:H3GGKBBXX:5:1205:5649:11425,J00121:27:H3GGKBBXX:5:2103:10683:8822,J00121:27:H3GGKBBXX:5:2226:2818:45625,J00121:27:H3GGKBBXX:5:2220:13119:40649,J00121:27:H3GGKBBXX:5:2209:3579:8857,J00121:27:H3GGKBBXX:5:2101:14204:46750,J00121:27:H3GGKBBXX:5:2226:2717:45590,J00121:27:H3GGKBBXX:5:1215:29376:45748,J00121:27:H3GGKBBXX:5:1117:8044:12163,J00121:27:H3GGKBBXX:5:2128:6147:46293;sequence=TATAATAAATATAGCCATAATTTAATGA;start=139789;subtype=IES;support_ref=0;support_variant=14;type=IES;
scaffold51_33_with_IES	MILORD	internal_eliminated_sequence	139869	139897	.	.	.	ID=MILORD.33.139869.139897;Name=MILORD.33.139869.139897;bounded_by_ta=TRUE;common_boundary=Both;end=139897;ies_id=IESPGM.PTET51.1.33.131251;ies_left_dist=0;ies_min_dist=0;ies_right_dist=0;junction_seq=tttacatttaaatgaTActtcgcacaatttac;read_names=J00121:27:H3GGKBBXX:5:2102:25733:39260,J00121:27:H3GGKBBXX:5:1127:20770:44271,J00121:27:H3GGKBBXX:5:1111:5051:26881,J00121:27:H3GGKBBXX:5:2226:27935:12937,J00121:27:H3GGKBBXX:5:2116:16143:6677,J00121:27:H3GGKBBXX:5:1128:20314:1349,J00121:27:H3GGKBBXX:5:1124:6522:10792,J00121:27:H3GGKBBXX:5:2207:25976:18616;sequence=TATAAGTAAATCATATTTTTCTCTTGCTC;start=139869;subtype=IES;support_ref=12;support_variant=8;type=IES;
scaffold51_33_with_IES	MILORD	internal_eliminated_sequence	140185	140284	.	.	.	ID=MILORD.33.140185.140284;Name=MILORD.33.140185.140284;bounded_by_ta=TRUE;common_boundary=RIGHT;end=140284;ies_id=IESPGM.PTET51.1.33.131541;ies_left_dist=3;ies_min_dist=0;ies_right_dist=0;junction_seq=atccgtaataagtatTAaacttaaactatatt;read_names=J00121:27:H3GGKBBXX:5:2120:23104:26582;sequence=TATTATTGGGTACATGAGTTTTTACAATGATTCGATGTTTTATCTCAAATAATTTATGTTTAATTAATACATAATTACAAATTATAATTGTATCTCTCCA;start=140185;subtype=PARTIAL_EXTERNAL;support_ref=50;support_variant=1;type=ALTERNATIVE;
scaffold51_33_with_IES	MILORD	internal_eliminated_sequence	140188	140284	.	.	.	ID=MILORD.33.140188.140284;Name=MILORD.33.140188.140284;bounded_by_ta=TRUE;common_boundary=Both;end=140284;ies_id=IESPGM.PTET51.1.33.131541;ies_left_dist=0;ies_min_dist=0;ies_right_dist=0;junction_seq=cgtaataagtattatTAaacttaaactatatt;read_names=J00121:27:H3GGKBBXX:5:1109:24353:16155,J00121:27:H3GGKBBXX:5:1213:19004:48491,J00121:27:H3GGKBBXX:5:1212:26007:39066,J00121:27:H3GGKBBXX:5:1112:28879:36517,J00121:27:H3GGKBBXX:5:1203:10571:48157,J00121:27:H3GGKBBXX:5:2113:27539:5640,J00121:27:H3GGKBBXX:5:2219:9780:28252,J00121:27:H3GGKBBXX:5:1120:21359:21025,J00121:27:H3GGKBBXX:5:1204:16995:11671,J00121:27:H3GGKBBXX:5:2213:3021:33105,J00121:27:H3GGKBBXX:5:1206:24586:31400,J00121:27:H3GGKBBXX:5:1121:8095:28252,J00121:27:H3GGKBBXX:5:1214:20943:45027,J00121:27:H3GGKBBXX:5:1105:7141:30609,J00121:27:H3GGKBBXX:5:1119:8998:39242;sequence=TATTGGGTACATGAGTTTTTACAATGATTCGATGTTTTATCTCAAATAATTTATGTTTAATTAATACATAATTACAAATTATAATTGTATCTCTCCA;start=140188;subtype=IES;support_ref=94;support_variant=15;type=IES;
scaffold51_33_with_IES	MILORD	internal_eliminated_sequence	140999	141024	.	.	.	ID=MILORD.33.140999.141024;Name=MILORD.33.140999.141024;bounded_by_ta=TRUE;common_boundary=Both;end=141024;ies_id=IESPGM.PTET51.1.33.132255;ies_left_dist=0;ies_min_dist=0;ies_right_dist=0;junction_seq=tttcagatgaccaatTAccctgaaaaaataaa;read_names=J00121:27:H3GGKBBXX:5:2102:29376:12515,J00121:27:H3GGKBBXX:5:1102:5680:18581,J00121:27:H3GGKBBXX:5:1102:13332:23364,J00121:27:H3GGKBBXX:5:2214:21044:22766,J00121:27:H3GGKBBXX:5:2114:16894:3371,J00121:27:H3GGKBBXX:5:1206:13991:31470,J00121:27:H3GGKBBXX:5:2224:5193:36024,J00121:27:H3GGKBBXX:5:2203:17706:16770,J00121:27:H3GGKBBXX:5:2223:28067:1631,J00121:27:H3GGKBBXX:5:1113:26129:41985,J00121:27:H3GGKBBXX:5:1110:7324:9227,J00121:27:H3GGKBBXX:5:2223:23886:18792,J00121:27:H3GGKBBXX:5:1121:24200:37273,J00121:27:H3GGKBBXX:5:1118:14154:5552,J00121:27:H3GGKBBXX:5:1224:27945:20375,J00121:27:H3GGKBBXX:5:1202:20821:5569,J00121:27:H3GGKBBXX:5:1211:26758:19935,J00121:27:H3GGKBBXX:5:2103:26169:36816,J00121:27:H3GGKBBXX:5:2116:15331:8330,J00121:27:H3GGKBBXX:5:1226:22404:39787,J00121:27:H3GGKBBXX:5:2117:3062:18089,J00121:27:H3GGKBBXX:5:1108:23246:29993,J00121:27:H3GGKBBXX:5:1127:19106:42653,J00121:27:H3GGKBBXX:5:2208:14448:16858,J00121:27:H3GGKBBXX:5:2108:10013:29571,J00121:27:H3GGKBBXX:5:1106:24951:44095,J00121:27:H3GGKBBXX:5:2212:8592:7591,J00121:27:H3GGKBBXX:5:1111:18396:2738,J00121:27:H3GGKBBXX:5:2217:19624:43831;sequence=TATGAATGATACAAATAAAATTATTA;start=140999;subtype=IES;support_ref=84;support_variant=29;type=IES;
scaffold51_33_with_IES	MILORD	internal_eliminated_sequence	144148	144176	.	.	.	ID=MILORD.33.144148.144176;Name=MILORD.33.144148.144176;bounded_by_ta=TRUE;common_boundary=None;end=144176;ies_id=IESPGM.PTET51.1.33.135983;ies_left_dist=605;ies_min_dist=605;ies_right_dist=614;junction_seq=atgatatcaaggagaTAaattgccaaatacta;read_names=J00121:27:H3GGKBBXX:5:1203:25905:30028;sequence=TAAGGTATGAATAAAATCTAATTCAACTC;start=144148;subtype=MAC;support_ref=105;support_variant=1;type=CRYPTIC;
scaffold51_33_with_IES	MILORD	internal_eliminated_sequence	144753	144790	.	.	.	ID=MILORD.33.144753.144790;Name=MILORD.33.144753.144790;bounded_by_ta=TRUE;common_boundary=Both;end=144790;ies_id=IESPGM.PTET51.1.33.135983;ies_left_dist=0;ies_min_dist=0;ies_right_dist=0;junction_seq=cccgatgcattatttTAcatgcttcaatgatt;read_names=J00121:27:H3GGKBBXX:5:1102:22120:5886,J00121:27:H3GGKBBXX:5:1224:14336:29747,J00121:27:H3GGKBBXX:5:2119:13332:30468,J00121:27:H3GGKBBXX:5:2225:2980:27373,J00121:27:H3GGKBBXX:5:1217:23561:45273,J00121:27:H3GGKBBXX:5:2104:5812:3793,J00121:27:H3GGKBBXX:5:1217:21430:44746,J00121:27:H3GGKBBXX:5:1221:11353:9139,J00121:27:H3GGKBBXX:5:1116:3620:47928,J00121:27:H3GGKBBXX:5:1210:11292:22327,J00121:27:H3GGKBBXX:5:2218:13200:45572,J00121:27:H3GGKBBXX:5:2209:8643:18827,J00121:27:H3GGKBBXX:5:1216:25347:15557,J00121:27:H3GGKBBXX:5:2225:4716:20674,J00121:27:H3GGKBBXX:5:1124:30381:36446,J00121:27:H3GGKBBXX:5:2218:9293:8875,J00121:27:H3GGKBBXX:5:2111:20588:19443,J00121:27:H3GGKBBXX:5:1201:10886:35128,J00121:27:H3GGKBBXX:5:1112:25408:22766,J00121:27:H3GGKBBXX:5:1205:13393:23997,J00121:27:H3GGKBBXX:5:2227:27478:3037,J00121:27:H3GGKBBXX:5:2106:31964:18405,J00121:27:H3GGKBBXX:5:2225:4736:20709,J00121:27:H3GGKBBXX:5:1126:26636:12515,J00121:27:H3GGKBBXX:5:2110:27367:1508,J00121:27:H3GGKBBXX:5:1218:7699:27461,J00121:27:H3GGKBBXX:5:2128:20780:42530,J00121:27:H3GGKBBXX:5:1207:3863:32771;sequence=TATACTCGATTTTAATAGATTAATACTGAAAATTACTA;start=144753;subtype=IES;support_ref=141;support_variant=28;type=IES;
scaffold51_33_with_IES	MILORD	internal_eliminated_sequence	145253	145292	.	.	.	ID=MILORD.33.145253.145292;Name=MILORD.33.145253.145292;bounded_by_ta=TRUE;common_boundary=LEFT;end=145292;ies_id=IESPGM.PTET51.1.33.136445;ies_left_dist=0;ies_min_dist=0;ies_right_dist=-9;junction_seq=caaacaaaaagctttTAtccattattcaacaa;read_names=J00121:27:H3GGKBBXX:5:1203:26920:13218,J00121:27:H3GGKBBXX:5:1210:8897:33017;sequence=TATGGTTGGAAAGTATTAATTATTTAAGCTGTAAAATGTT;start=145253;subtype=PARTIAL_EXTERNAL;support_ref=4;support_variant=2;type=ALTERNATIVE;
scaffold51_33_with_IES	MILORD	internal_eliminated_sequence	145253	145283	.	.	.	ID=MILORD.33.145253.145283;Name=MILORD.33.145253.145283;bounded_by_ta=TRUE;common_boundary=Both;end=145283;ies_id=IESPGM.PTET51.1.33.136445;ies_left_dist=0;ies_min_dist=0;ies_right_dist=0;junction_seq=caaacaaaaagctttTAaaatgtttatccatt;read_names=J00121:27:H3GGKBBXX:5:1124:27559:2861,J00121:27:H3GGKBBXX:5:1109:27133:33176,J00121:27:H3GGKBBXX:5:2114:18091:23909,J00121:27:H3GGKBBXX:5:1119:20791:24823,J00121:27:H3GGKBBXX:5:1214:29143:23540,J00121:27:H3GGKBBXX:5:1218:12743:34020,J00121:27:H3GGKBBXX:5:1217:4462:20410,J00121:27:H3GGKBBXX:5:1206:10744:21236,J00121:27:H3GGKBBXX:5:2119:17310:47981,J00121:27:H3GGKBBXX:5:1115:13717:44992,J00121:27:H3GGKBBXX:5:1120:2635:10633,J00121:27:H3GGKBBXX:5:2104:25033:9491,J00121:27:H3GGKBBXX:5:1111:30442:29378,J00121:27:H3GGKBBXX:5:1127:4746:37009,J00121:27:H3GGKBBXX:5:2209:17127:41862,J00121:27:H3GGKBBXX:5:2201:18710:46188,J00121:27:H3GGKBBXX:5:2225:14864:24859,J00121:27:H3GGKBBXX:5:1105:30563:18124,J00121:27:H3GGKBBXX:5:2215:22323:22942,J00121:27:H3GGKBBXX:5:2107:28889:38609,J00121:27:H3GGKBBXX:5:1102:17350:36200,J00121:27:H3GGKBBXX:5:1202:11190:49194,J00121:27:H3GGKBBXX:5:1208:22800:46557,J00121:27:H3GGKBBXX:5:2224:8968:6238,J00121:27:H3GGKBBXX:5:2120:7689:29307,J00121:27:H3GGKBBXX:5:1213:25946:34952,J00121:27:H3GGKBBXX:5:1227:15341:17983,J00121:27:H3GGKBBXX:5:2203:21633:1384,J00121:27:H3GGKBBXX:5:2124:8745:20304,J00121:27:H3GGKBBXX:5:1204:24444:7029,J00121:27:H3GGKBBXX:5:2221:19766:45695,J00121:27:H3GGKBBXX:5:1207:21653:20551,J00121:27:H3GGKBBXX:5:1104:15179:39893,J00121:27:H3GGKBBXX:5:2211:27123:15785,J00121:27:H3GGKBBXX:5:2208:12357:12427,J00121:27:H3GGKBBXX:5:1110:11485:19953,J00121:27:H3GGKBBXX:5:2119:21176:2809,J00121:27:H3GGKBBXX:5:1226:13362:17122,J00121:27:H3GGKBBXX:5:1217:3965:3090,J00121:27:H3GGKBBXX:5:2215:6867:38328;sequence=TATGGTTGGAAAGTATTAATTATTTAAGCTG;start=145253;subtype=IES;support_ref=6;support_variant=40;type=IES;
scaffold51_33_with_IES	MILORD	internal_eliminated_sequence	146058	146100	.	.	.	ID=MILORD.33.146058.146100;Name=MILORD.33.146058.146100;bounded_by_ta=TRUE;common_boundary=None;end=146100;ies_id=IESPGM.PTET51.1.33.137229;ies_left_dist=10;ies_min_dist=10;ies_right_dist=12;junction_seq=attatgaggacaaggTAttttccactgtaaca;read_names=J00121:27:H3GGKBBXX:5:1112:14620:24155;sequence=TAAGAAGTAATACAGTTGTCTTCACTTTTTCATAATTTTACTA;start=146058;subtype=OVERLAPPING;support_ref=9;support_variant=1;type=ALTERNATIVE;
scaffold51_33_with_IES	MILORD	internal_eliminated_sequence	146065	146112	.	.	.	ID=MILORD.33.146065.146112;Name=MILORD.33.146065.146112;bounded_by_ta=TRUE;common_boundary=RIGHT;end=146112;ies_id=IESPGM.PTET51.1.33.137229;ies_left_dist=3;ies_min_dist=0;ies_right_dist=0;junction_seq=ggacaaggtaagaagTAacagatctaatgatc;read_names=J00121:27:H3GGKBBXX:5:1123:19441:29131,J00121:27:H3GGKBBXX:5:2206:25124:44464;sequence=TAATACAGTTGTCTTCACTTTTTCATAATTTTACTATATTTTCCACTG;start=146065;subtype=PARTIAL_EXTERNAL;support_ref=6;support_variant=2;type=ALTERNATIVE;
scaffold51_33_with_IES	MILORD	internal_eliminated_sequence	146068	146112	.	.	.	ID=MILORD.33.146068.146112;Name=MILORD.33.146068.146112;bounded_by_ta=TRUE;common_boundary=Both;end=146112;ies_id=IESPGM.PTET51.1.33.137229;ies_left_dist=0;ies_min_dist=0;ies_right_dist=0;junction_seq=caaggtaagaagtaaTAacagatctaatgatc;read_names=J00121:27:H3GGKBBXX:5:1111:29264:40385,J00121:27:H3GGKBBXX:5:1105:12347:42231,J00121:27:H3GGKBBXX:5:1210:20192:16788,J00121:27:H3GGKBBXX:5:1209:1732:47577,J00121:27:H3GGKBBXX:5:2105:6421:5868,J00121:27:H3GGKBBXX:5:2220:29457:15328,J00121:27:H3GGKBBXX:5:2209:15615:5446,J00121:27:H3GGKBBXX:5:1123:19076:4092,J00121:27:H3GGKBBXX:5:1125:6177:42970,J00121:27:H3GGKBBXX:5:1213:6695:42706,J00121:27:H3GGKBBXX:5:2206:29163:6765,J00121:27:H3GGKBBXX:5:2218:27275:17456,J00121:27:H3GGKBBXX:5:1205:12540:7398,J00121:27:H3GGKBBXX:5:2218:18639:38468,J00121:27:H3GGKBBXX:5:1125:19248:44482,J00121:27:H3GGKBBXX:5:2224:27570:4884,J00121:27:H3GGKBBXX:5:1222:11596:45959,J00121:27:H3GGKBBXX:5:2201:31050:29800,J00121:27:H3GGKBBXX:5:1102:4411:39945,J00121:27:H3GGKBBXX:5:2220:25002:45555,J00121:27:H3GGKBBXX:5:2206:29406:6238,J00121:27:H3GGKBBXX:5:1222:19979:40543,J00121:27:H3GGKBBXX:5:1221:23835:40754,J00121:27:H3GGKBBXX:5:1203:27844:42143,J00121:27:H3GGKBBXX:5:2206:18791:49071,J00121:27:H3GGKBBXX:5:1109:6745:44095,J00121:27:H3GGKBBXX:5:2104:12936:17614,J00121:27:H3GGKBBXX:5:2122:7973:48474,J00121:27:H3GGKBBXX:5:2222:29477:1894,J00121:27:H3GGKBBXX:5:1103:28452:46153,J00121:27:H3GGKBBXX:5:2103:10744:49230,J00121:27:H3GGKBBXX:5:2101:7649:4549,J00121:27:H3GGKBBXX:5:1224:15534:37941,J00121:27:H3GGKBBXX:5:1211:29630:38134,J00121:27:H3GGKBBXX:5:2128:11759:27953,J00121:27:H3GGKBBXX:5:1225:14062:25369;sequence=TACAGTTGTCTTCACTTTTTCATAATTTTACTATATTTTCCACTG;start=146068;subtype=IES;support_ref=6;support_variant=36;type=IES;
scaffold51_33_with_IES	MILORD	internal_eliminated_sequence	146068	146100	.	.	.	ID=MILORD.33.146068.146100;Name=MILORD.33.146068.146100;bounded_by_ta=TRUE;common_boundary=LEFT;end=146100;ies_id=IESPGM.PTET51.1.33.137229;ies_left_dist=0;ies_min_dist=0;ies_right_dist=12;junction_seq=caaggtaagaagtaaTAttttccactgtaaca;read_names=J00121:27:H3GGKBBXX:5:1120:22079:7890,J00121:27:H3GGKBBXX:5:1118:27651:31013,J00121:27:H3GGKBBXX:5:2216:6411:3600,J00121:27:H3GGKBBXX:5:1205:1671:10194,J00121:27:H3GGKBBXX:5:1128:3254:25175;sequence=TACAGTTGTCTTCACTTTTTCATAATTTTACTA;start=146068;subtype=PARTIAL_INTERNAL;support_ref=6;support_variant=5;type=ALTERNATIVE;
scaffold51_33_with_IES	MILORD	internal_eliminated_sequence	146068	146156	.	.	.	ID=MILORD.33.146068.146156;Name=MILORD.33.146068.146156;bounded_by_ta=TRUE;common_boundary=LEFT;end=146156;ies_id=IESPGM.PTET51.1.33.137229;ies_left_dist=0;ies_min_dist=0;ies_right_dist=-44;junction_seq=caaggtaagaagtaaTAcaataaagatatcag;read_names=J00121:27:H3GGKBBXX:5:1213:28645:38715;sequence=TACAGTTGTCTTCACTTTTTCATAATTTTACTATATTTTCCACTGTAACAGATCTAATGATCAACAATCCAAGCCATAAAAATAATCTG;start=146068;subtype=PARTIAL_EXTERNAL;support_ref=2;support_variant=1;type=ALTERNATIVE;
scaffold51_33_with_IES	MILORD	internal_eliminated_sequence	147902	147947	.	.	.	ID=MILORD.33.147902.147947;Name=MILORD.33.147902.147947;bounded_by_ta=TRUE;common_boundary=None;end=147947;ies_id=IESPGM.PTET51.1.33.139155;ies_left_dist=137;ies_min_dist=137;ies_right_dist=192;junction_seq=aaccatttgcacaaaTAgcgtacaacaaaatc;read_names=J00121:27:H3GGKBBXX:5:1219:15595:33123;sequence=TACACTTATTTACAACTGGGTCTTTATTGGAAAGGTTTTGTAAGCA;start=147902;subtype=MAC;support_ref=90;support_variant=1;type=CRYPTIC;
scaffold51_33_with_IES	MILORD	internal_eliminated_sequence	148039	148139	.	.	.	ID=MILORD.33.148039.148139;Name=MILORD.33.148039.148139;bounded_by_ta=TRUE;common_boundary=Both;end=148139;ies_id=IESPGM.PTET51.1.33.139155;ies_left_dist=0;ies_min_dist=0;ies_right_dist=0;junction_seq=taataattcctatcaTAattctctttttacat;read_names=J00121:27:H3GGKBBXX:5:1203:22404:4268,J00121:27:H3GGKBBXX:5:2206:14844:16418,J00121:27:H3GGKBBXX:5:2113:16305:33897,J00121:27:H3GGKBBXX:5:2228:20689:4391,J00121:27:H3GGKBBXX:5:1127:25134:32033,J00121:27:H3GGKBBXX:5:1101:25885:28938,J00121:27:H3GGKBBXX:5:2216:15656:47295,J00121:27:H3GGKBBXX:5:2214:2037:44306,J00121:27:H3GGKBBXX:5:2223:29356:44306,J00121:27:H3GGKBBXX:5:2209:4127:3934,J00121:27:H3GGKBBXX:5:2227:28381:37800,J00121:27:H3GGKBBXX:5:1218:7070:30556,J00121:27:H3GGKBBXX:5:1215:19268:34108,J00121:27:H3GGKBBXX:5:1204:17695:33422,J00121:27:H3GGKBBXX:5:1124:7131:19724,J00121:27:H3GGKBBXX:5:1126:21420:7240,J00121:27:H3GGKBBXX:5:2212:15625:34618,J00121:27:H3GGKBBXX:5:2126:28280:2563,J00121:27:H3GGKBBXX:5:2222:10064:12603,J00121:27:H3GGKBBXX:5:1126:24728:12867,J00121:27:H3GGKBBXX:5:2228:10348:4655,J00121:27:H3GGKBBXX:5:2211:22983:48210,J00121:27:H3GGKBBXX:5:2212:18274:28411,J00121:27:H3GGKBBXX:5:1222:16396:47981;sequence=TACAGTACTTTATCTTGAAAATATTTCATAATTTTATTAATTAATTAATTAATTAATTAATTAAGTCTAATTTAAATGGAATTTCAAATCCTTCTTGACTA;start=148039;subtype=IES;support_ref=2;support_variant=24;type=IES;
scaffold51_33_with_IES	MILORD	internal_eliminated_sequence	148044	148139	.	.	.	ID=MILORD.33.148044.148139;Name=MILORD.33.148044.148139;bounded_by_ta=TRUE;common_boundary=RIGHT;end=148139;ies_id=IESPGM.PTET51.1.33.139155;ies_left_dist=-5;ies_min_dist=0;ies_right_dist=0;junction_seq=attcctatcatacagTAattctctttttacat;read_names=J00121:27:H3GGKBBXX:5:1222:24972:14555,J00121:27:H3GGKBBXX:5:2215:17117:10124;sequence=TACTTTATCTTGAAAATATTTCATAATTTTATTAATTAATTAATTAATTAATTAATTAAGTCTAATTTAAATGGAATTTCAAATCCTTCTTGACTA;start=148044;subtype=PARTIAL_INTERNAL;support_ref=2;support_variant=2;type=ALTERNATIVE;
scaffold51_33_with_IES	MILORD	internal_eliminated_sequence	150365	150601	.	.	.	ID=MILORD.33.150365.150601;Name=MILORD.33.150365.150601;bounded_by_ta=TRUE;common_boundary=RIGHT;end=150601;ies_id=IESPGM.PTET51.1.33.141499;ies_left_dist=119;ies_min_dist=0;ies_right_dist=0;junction_seq=atattgattctcaaaTAacatcaacttaaata;read_names=J00121:27:H3GGKBBXX:5:2201:26413:42407;sequence=TACACTTGGTGAAGGTTTGACTTAGTTCATAGCCTCTGCAAAATCTGTTTCAGTCACTGGTCCTGGTCTTACATCATCATATGATGTCAAGTTCTATTATTTTTTCTATTTCGCTGTTCTACAGGAAAAATTAAATAAATTACCTTTTATTGCTTTTAATTTCTTAAAAATTTACAACTTTTAAAACTCATTTTAATCTAAAAGTAGAATAATTTAATTTTATTTTTTTATCAAATG;start=150365;subtype=PARTIAL_EXTERNAL;support_ref=74;support_variant=1;type=ALTERNATIVE;
scaffold51_33_with_IES	MILORD	internal_eliminated_sequence	150484	150601	.	.	.	ID=MILORD.33.150484.150601;Name=MILORD.33.150484.150601;bounded_by_ta=TRUE;common_boundary=Both;end=150601;ies_id=IESPGM.PTET51.1.33.141499;ies_left_dist=0;ies_min_dist=0;ies_right_dist=0;junction_seq=tctatttcgctgttcTAacatcaacttaaata;read_names=J00121:27:H3GGKBBXX:5:2202:9252:16190,J00121:27:H3GGKBBXX:5:2202:28047:34758,J00121:27:H3GGKBBXX:5:2219:13636:33000,J00121:27:H3GGKBBXX:5:1123:11657:14906,J00121:27:H3GGKBBXX:5:2210:4188:11530,J00121:27:H3GGKBBXX:5:2203:16092:9262,J00121:27:H3GGKBBXX:5:1108:14509:24419,J00121:27:H3GGKBBXX:5:1222:7314:3899,J00121:27:H3GGKBBXX:5:2211:29762:17860,J00121:27:H3GGKBBXX:5:2208:30208:41774,J00121:27:H3GGKBBXX:5:2101:25510:30890,J00121:27:H3GGKBBXX:5:2101:6563:9666,J00121:27:H3GGKBBXX:5:2228:11657:42302,J00121:27:H3GGKBBXX:5:1206:6837:14396,J00121:27:H3GGKBBXX:5:1221:21125:44781,J00121:27:H3GGKBBXX:5:1220:3945:29114;sequence=TACAGGAAAAATTAAATAAATTACCTTTTATTGCTTTTAATTTCTTAAAAATTTACAACTTTTAAAACTCATTTTAATCTAAAAGTAGAATAATTTAATTTTATTTTTTTATCAAATG;start=150484;subtype=IES;support_ref=0;support_variant=16;type=IES;
scaffold51_33_with_IES	MILORD	internal_eliminated_sequence	150496	150601	.	.	.	ID=MILORD.33.150496.150601;Name=MILORD.33.150496.150601;bounded_by_ta=TRUE;common_boundary=RIGHT;end=150601;ies_id=IESPGM.PTET51.1.33.141499;ies_left_dist=-12;ies_min_dist=0;ies_right_dist=0;junction_seq=ttctacaggaaaaatTAacatcaacttaaata;read_names=J00121:27:H3GGKBBXX:5:2206:28655:19460;sequence=TAAATAAATTACCTTTTATTGCTTTTAATTTCTTAAAAATTTACAACTTTTAAAACTCATTTTAATCTAAAAGTAGAATAATTTAATTTTATTTTTTTATCAAATG;start=150496;subtype=PARTIAL_INTERNAL;support_ref=0;support_variant=1;type=ALTERNATIVE;
scaffold51_33_with_IES	MILORD	internal_eliminated_sequence	151610	151638	.	.	.	ID=MILORD.33.151610.151638;Name=MILORD.33.151610.151638;bounded_by_ta=TRUE;common_boundary=Both;end=151638;ies_id=IESPGM.PTET51.1.33.142507;ies_left_dist=0;ies_min_dist=0;ies_right_dist=0;junction_seq=tttgattattcgaatTActgctattgttacta;read_names=J00121:27:H3GGKBBXX:5:2116:20912:30943,J00121:27:H3GGKBBXX:5:2224:14854:22239,J00121:27:H3GGKBBXX:5:1117:8998:37097,J00121:27:H3GGKBBXX:5:1201:6137:39137,J00121:27:H3GGKBBXX:5:1116:24769:31892,J00121:27:H3GGKBBXX:5:1114:30259:28006,J00121:27:H3GGKBBXX:5:2224:20040:37976,J00121:27:H3GGKBBXX:5:1128:23642:15944,J00121:27:H3GGKBBXX:5:2102:25012:39875,J00121:27:H3GGKBBXX:5:1210:14976:45414,J00121:27:H3GGKBBXX:5:2225:18517:43708,J00121:27:H3GGKBBXX:5:1115:19948:35145,J00121:27:H3GGKBBXX:5:2118:24403:47295,J00121:27:H3GGKBBXX:5:2203:4503:7679,J00121:27:H3GGKBBXX:5:1107:18903:33615,J00121:27:H3GGKBBXX:5:2217:25357:22291,J00121:27:H3GGKBBXX:5:2119:7202:30820,J00121:27:H3GGKBBXX:5:2117:29254:14168,J00121:27:H3GGKBBXX:5:1114:10896:3635,J00121:27:H3GGKBBXX:5:1220:14722:14695,J00121:27:H3GGKBBXX:5:2207:16955:36077,J00121:27:H3GGKBBXX:5:2110:12621:9438,J00121:27:H3GGKBBXX:5:2217:22353:28938,J00121:27:H3GGKBBXX:5:2219:29995:36833,J00121:27:H3GGKBBXX:5:2228:17533:31382,J00121:27:H3GGKBBXX:5:2211:20862:1209,J00121:27:H3GGKBBXX:5:2201:2463:39910;sequence=TATAATTACTTTTTACAATATCTCAATTA;start=151610;subtype=IES;support_ref=33;support_variant=27;type=IES;
scaffold51_33_with_IES	MILORD	internal_eliminated_sequence	153735	153797	.	.	.	ID=MILORD.33.153735.153797;Name=MILORD.33.153735.153797;bounded_by_ta=TRUE;common_boundary=Both;end=153797;ies_id=IESPGM.PTET51.1.33.144603;ies_left_dist=0;ies_min_dist=0;ies_right_dist=0;junction_seq=ttcatctggttatatTAattaagctaatgctg;read_names=J00121:27:H3GGKBBXX:5:1223:15351:1648,J00121:27:H3GGKBBXX:5:1122:12936:30204,J00121:27:H3GGKBBXX:5:2205:16396:10950,J00121:27:H3GGKBBXX:5:2216:17949:8998,J00121:27:H3GGKBBXX:5:1222:12053:30433,J00121:27:H3GGKBBXX:5:1221:5913:8787,J00121:27:H3GGKBBXX:5:1228:18497:11108,J00121:27:H3GGKBBXX:5:2225:28808:8224,J00121:27:H3GGKBBXX:5:1206:3254:49089,J00121:27:H3GGKBBXX:5:1101:4340:48263,J00121:27:H3GGKBBXX:5:1220:17492:46293,J00121:27:H3GGKBBXX:5:2220:28584:14133,J00121:27:H3GGKBBXX:5:2215:11525:44253,J00121:27:H3GGKBBXX:5:2220:16204:17227,J00121:27:H3GGKBBXX:5:1205:3559:29993,J00121:27:H3GGKBBXX:5:2104:11018:32613,J00121:27:H3GGKBBXX:5:1212:28879:46997,J00121:27:H3GGKBBXX:5:2115:21613:42706,J00121:27:H3GGKBBXX:5:2208:25611:14396,J00121:27:H3GGKBBXX:5:2118:22485:40948,J00121:27:H3GGKBBXX:5:2217:23257:19003,J00121:27:H3GGKBBXX:5:1216:9658:8981,J00121:27:H3GGKBBXX:5:2117:18203:10282,J00121:27:H3GGKBBXX:5:2124:14397:6818,J00121:27:H3GGKBBXX:5:2216:21805:23065,J00121:27:H3GGKBBXX:5:1117:28970:37695,J00121:27:H3GGKBBXX:5:1209:11414:34143;sequence=TACACTAAATTACCTGAAATTTTTATATTTTTATTTGATTGCTATTTAAATTCTCACCATCTG;start=153735;subtype=IES;support_ref=0;support_variant=27;type=IES;
scaffold51_33_with_IES	MILORD	internal_eliminated_sequence	153758	153797	.	.	.	ID=MILORD.33.153758.153797;Name=MILORD.33.153758.153797;bounded_by_ta=TRUE;common_boundary=RIGHT;end=153797;ies_id=IESPGM.PTET51.1.33.144603;ies_left_dist=-23;ies_min_dist=0;ies_right_dist=0;junction_seq=attacctgaaattttTAattaagctaatgctg;read_names=J00121:27:H3GGKBBXX:5:1124:10551:22450;sequence=TATATTTTTATTTGATTGCTATTTAAATTCTCACCATCTG;start=153758;subtype=PARTIAL_INTERNAL;support_ref=1;support_variant=1;type=ALTERNATIVE;
scaffold51_33_with_IES	MILORD	internal_eliminated_sequence	154314	158178	.	.	.	ID=MILORD.33.154314.158178;Name=MILORD.33.154314.158178;bounded_by_ta=TRUE;common_boundary=None;end=158178;ies_id=IESPGM.PTET51.1.33.145245;ies_left_dist=126;ies_min_dist=126;ies_right_dist=-3646;junction_seq=caaaaataaagcattTAtaattaataataaat;read_names=J00121:27:H3GGKBBXX:5:2224:26646:9473;sequence=TATTTTGTAATGGCAAATGATTTGTAGTAGGATTAATTTAGAATTAAGGTTAATAAATTATTTTATTTTATAACACTTATATGGAAGGATATTATGAAAACCCTGGGATTTTTATAAATAAGTTGCTATTCTAGTAATAAAATAAAAAATTTTTAAATAATAATTTAAATAAATCTAAATTTTTCTTAAGATTAACAATTTAAAAAAATATTGATATAATACAATAAGATGATTAGAGTGATTTTGAAGAAGAATTTGTTTGGCTTTAAAATGCATTGAAATCCCTCAATTAATAAGTATTTTAATTTTAATGTTTAGTTACGCGGCACAAATCAAGGAGGACCTGAATTTATTGGAGCACATCCTAAATCATTATCAAAGGCAAAATTAGCCTAAATTAAAAAGGAGATGGTTGATTGGCTAGTTTGTGAAAAAACAGATGGAGTGAGATATTTGTTAATTATCTTAAACAATGGACATTGCTATTTTACAGGTAGAAATTTAGGGGGTTTAAATGCTTCAAATAACCCATATCAATTACATCTTGTTAAAATTAGAGTTCCATCACAATTAATAAATCCATAAGAATTGCAAATACTTGAAATGTTTGATGGAGAGCTAATAATCGAAAATTATCCAAATAATACTTAAGCGCTAAACTATTTAATATTCGATACACTGATACATAATGCAAATAATACTTCAAAATACTAATATTATGATAGATTGAGATGTGCTTAAGAATACTTGGAATTGAGAAAGGTTCTAAAAAAGTTAGGTCCTTTATAAAACATAGATTTTCAACCTTTGAAAAACTTTCCAAAAATTAGATGCATTTTAAAAGATTTTTTTTATGCAGATAAAGTAAGGTATTGAAAGATAAAAATTACTTATTTATTTTAAAAATTCATTATCAGATATACAGAGTGGGTTAATTTACAATGCTAAAATCAAAATTATCAGATTAAATAATTAACCATACTAAGTATTTCAGATAAAACTAAATGTTAATTCTATTGAATAAAAATAATTTAACAAATTTTTTAATTTAACTAATAATTCAAATTTTATTATTTATGAACAATATATTTTCAACAATTATATACCCTTGTTACCTCATGGAAATGATGGACTTATTTTTACAAAGAATACTTTTCCTTATGTGTCTGGTACAAATGAAAATATAGTTAAATGGAAACCACCAGAAAAAAACACAATTGATTTTTTGATATGCCCAAATAAAAAAATCACAGTTACAGATTCTAATTATGGTTTATTGGAATTGTATGTGATGTTCAATTAAAAATAAATAAAACATTTCTTTCTATTTGATTTTATCTATGCTAAAAAAGAATTAATCGAGGAAGTTTAAGCTTAAATCTTAAATTAAATAGAAAGGCTTGAAAATCTTGGATAGCATGAAGGTGTAAAAGGAGTTGTAGCAGAGTGTAAATTAGAGAGATTACAGGCGCCTGTTGTAAAAATATAAGCTCTTTATGATTTAAATAAAAATAATATTTACGATGAGTCAAGAGTTGAGAACTTTTATTAATAACTGTTAAGAAATACAGAATTAGCGTTTAGATTAGATTCTCAATTATTGCAAAATTAAATTAGTTTATTGAAAGACATAAGGGAAAGAATTCATTTAAAGTATAACTTTAAATTCAATTGGGTTATTGAAAAATATCGAACAGATAAGACAAGTGCTAATGCATTGTTTGTAGCATAAAACTTACTCGAAATTATAAGCGAGGTATCAATTTTCTATAATAAAGGACTTAAAATAATTAGAATTAATAGAAATTTTAGAAAAAAAGGAAACTTTATAATGAGTTATAATATTGCAATAAATGTTATCATTATATTTTTTTTCTTAATATCTTCTTTTTCAAAATCTACACTTCTATAAAAATCAATATCACTATGATGGTAAATCCAATTAGGTCATATTACACAATGTGATAATACAAGCTCTCTAAGCTAAAAATGTTCTCTAATTTAACCTAAGAGAAAATAATCAACTACTATTTCATAAACTATAATTTTGCTTAAATATTATTGAGGGTTTCTTATACAAGAGCTAAATCTGATTTTTAAGCTATCTCATGCATATCATTAGCTTCAATTCCAATTAAATATTCAAAATAAATCTCACTATATAAGCCGAGTTTATCCTCAAAGCAAAATTGGTAATTCCCTCCTTGCATGGTTGTATAATCATAAATAAGTTGATTTTTTCCTTCGGCTTCATATATCCTTTTGATTTCATCGTTCTCTGATTAATGAGTCATGTAAAAATGATATTAGTCTGTTTACGATCTGATTTTGGCTATTAACAAAGTGTTTGGTGCCAAGACATCAACGAAACATAGTTTTTCTTCCGACTCTAAAAAGAAACTAAATTCAACTCCGTGAACATAAACGAATGAATAAAGGAAATAAAAAAATAAATATTTCATTGTTTTAATGATTTAAACTATTTTTAGTAGTTTTCCCACTCTTTTCTAATTGTTTCTCTTAATTATTGTCTTTTTTGATTGATTTCATTCATATTTCTTTTAAGAATCAATAATTCTGTCAAAATTTCTTTGTCAGGATGTTAAGTTTCATCTTTTTGGGTTTTTACATCTACTTCACCACAAAAGTTCTAGGTGTCTTCATCAGGGTCCTCATCTTCTTCCAACTACTCCAATTATTAATTAACTTTCTTTTTTATTTTTCGTTATTGTCTTTTTTTTCTTTATTTTTCCTTTTTAGCTTCAATTTGTTTTTCCTCTTATTCAATGTAAGCTATAAACATTTATTATTATTTCTCATATTCTATTTATTGAATTCTATTTTCAATTCTTTAAATAATTAATTATTTTAGCTATAATATTTTGGATTAATCTTATTGTCAATAAAACATTTGTTTGAGTATTTCTGATAATACTCTTGTTTTTTACAATTTATGATTGAAATTAAATAGTCCTAAATGTGAAACATTTTCAATTTATATTACAAAAGTTAAACTACAATACAATTCTTATGAAATTTATTTTTAAATAATACTTCTAAATAAATTTATCCCTACCATTTAAAACTTGTTCTAAAATCAAAGAACTAATTGCTCTTAATATTTTCAATCTAATATTATCTTATATTTAAATCTCTAACACTGTTGTACCAAATTTTAAAATTTTATCGAAAAGAATATACTATGCATACTGAAATAAGAAAATACATCATAATTAATTATTATTTAATTATCTCTTTATCGAATAAATTCATTGAAATTGATATTGTCTTCAGGATCTACTATATCATTTATGTGCTTAATTATATCTTTTTCATTATTGATGTTCTCATTTACTTGCATTTATTTAAGAAAGTAATTTACTTGAGCCTTAAAAACATCTGCACGTATAGTTAGTTCCAATTCTCCTGATTTGAATAAATATTTTGGGAAATCCATAAAACTTAATCTATTTTGTCCTAATAAATTAAGACATTATTTCTATTTATTGGCACTCACCATATCATTTCGTTTTTAACCATCCTAGTTATAAGAGTGAACATCGCAGTCCATTCTATATTACTTTAAATCACTTTATAAAAACAAGAATTTTTCTTATCTACTCATAAAAGTTTGATATAACTCCTTATACTAACTAATTAGATGATTGGCACAATTTTAGCATTATATAAGTTCCCTACAAGCAGATAAAAATTCATAATCTGAAAAATTTGAATTCTTTTCAAATTCCTTCTCATTTATCAAATTGTAATCAAAGTGGCACTATTGAATAGATAATGGTTTTTCTTGAATGTTGGTAGTTCCTTTGGCAAATTGAACTTATTTCTTTTTATTCGCTTTCATAAA;start=154314;subtype=EXTERNAL;support_ref=96;support_variant=1;type=ALTERNATIVE;
scaffold51_33_with_IES	MILORD	internal_eliminated_sequence	154440	154529	.	.	.	ID=MILORD.33.154440.154529;Name=MILORD.33.154440.154529;bounded_by_ta=TRUE;common_boundary=LEFT;end=154529;ies_id=IESPGM.PTET51.1.33.145245;ies_left_dist=0;ies_min_dist=0;ies_right_dist=3;junction_seq=ttataaataagttgcTAatacaataagatgat;read_names=J00121:27:H3GGKBBXX:5:2227:26697:31329,J00121:27:H3GGKBBXX:5:2213:27316:15557;sequence=TATTCTAGTAATAAAATAAAAAATTTTTAAATAATAATTTAAATAAATCTAAATTTTTCTTAAGATTAACAATTTAAAAAAATATTGATA;start=154440;subtype=PARTIAL_INTERNAL;support_ref=2;support_variant=2;type=ALTERNATIVE;
scaffold51_33_with_IES	MILORD	internal_eliminated_sequence	154440	154527	.	.	.	ID=MILORD.33.154440.154527;Name=MILORD.33.154440.154527;bounded_by_ta=TRUE;common_boundary=LEFT;end=154527;ies_id=IESPGM.PTET51.1.33.145245;ies_left_dist=0;ies_min_dist=0;ies_right_dist=5;junction_seq=ttataaataagttgcTAtaatacaataagatg;read_names=J00121:27:H3GGKBBXX:5:1111:27387:43919;sequence=TATTCTAGTAATAAAATAAAAAATTTTTAAATAATAATTTAAATAAATCTAAATTTTTCTTAAGATTAACAATTTAAAAAAATATTGA;start=154440;subtype=PARTIAL_INTERNAL;support_ref=1;support_variant=1;type=ALTERNATIVE;
scaffold51_33_with_IES	MILORD	internal_eliminated_sequence	154440	154532	.	.	.	ID=MILORD.33.154440.154532;Name=MILORD.33.154440.154532;bounded_by_ta=TRUE;common_boundary=Both;end=154532;ies_id=IESPGM.PTET51.1.33.145245;ies_left_dist=0;ies_min_dist=0;ies_right_dist=0;junction_seq=ttataaataagttgcTAcaataagatgattag;read_names=J00121:27:H3GGKBBXX:5:1219:8613:24612,J00121:27:H3GGKBBXX:5:1228:26047:38750,J00121:27:H3GGKBBXX:5:1225:3265:5394,J00121:27:H3GGKBBXX:5:1118:12469:38468,J00121:27:H3GGKBBXX:5:2203:28483:8049,J00121:27:H3GGKBBXX:5:2202:19177:42425,J00121:27:H3GGKBBXX:5:1104:26301:41546,J00121:27:H3GGKBBXX:5:2208:21704:15223,J00121:27:H3GGKBBXX:5:2105:32075:25457,J00121:27:H3GGKBBXX:5:2212:19441:23927,J00121:27:H3GGKBBXX:5:1217:22465:21324,J00121:27:H3GGKBBXX:5:1216:5954:43040,J00121:27:H3GGKBBXX:5:1201:4685:34020,J00121:27:H3GGKBBXX:5:1218:21278:30134,J00121:27:H3GGKBBXX:5:2116:20496:45027,J00121:27:H3GGKBBXX:5:1126:21166:45660,J00121:27:H3GGKBBXX:5:2206:9912:30521,J00121:27:H3GGKBBXX:5:1207:8663:16542,J00121:27:H3GGKBBXX:5:2225:24545:34002,J00121:27:H3GGKBBXX:5:1125:5203:31716,J00121:27:H3GGKBBXX:5:2201:24606:3196,J00121:27:H3GGKBBXX:5:1113:27570:34389,J00121:27:H3GGKBBXX:5:2217:17411:33246,J00121:27:H3GGKBBXX:5:1201:23439:44675,J00121:27:H3GGKBBXX:5:2113:30168:48632,J00121:27:H3GGKBBXX:5:1223:5010:31066,J00121:27:H3GGKBBXX:5:2217:6482:10405,J00121:27:H3GGKBBXX:5:2104:31274:11407,J00121:27:H3GGKBBXX:5:1101:4320:4374,J00121:27:H3GGKBBXX:5:2112:17980:48720,J00121:27:H3GGKBBXX:5:1216:17056:44974,J00121:27:H3GGKBBXX:5:2105:32075:25492,J00121:27:H3GGKBBXX:5:1224:26656:8365,J00121:27:H3GGKBBXX:5:1113:24779:20480,J00121:27:H3GGKBBXX:5:1107:26189:6466,J00121:27:H3GGKBBXX:5:2201:18274:17509,J00121:27:H3GGKBBXX:5:2209:23734:4321,J00121:27:H3GGKBBXX:5:1104:4767:11935,J00121:27:H3GGKBBXX:5:2208:9323:39770,J00121:27:H3GGKBBXX:5:1120:19035:44605,J00121:27:H3GGKBBXX:5:1113:9414:44289,J00121:27:H3GGKBBXX:5:1218:13748:27602,J00121:27:H3GGKBBXX:5:2126:5599:26142,J00121:27:H3GGKBBXX:5:2213:4178:12990,J00121:27:H3GGKBBXX:5:1210:21207:33985,J00121:27:H3GGKBBXX:5:2227:13200:16524,J00121:27:H3GGKBBXX:5:1228:16843:3881,J00121:27:H3GGKBBXX:5:2223:3285:27795,J00121:27:H3GGKBBXX:5:1101:10257:3090,J00121:27:H3GGKBBXX:5:1212:17249:1314,J00121:27:H3GGKBBXX:5:1213:27285:44025,J00121:27:H3GGKBBXX:5:2201:5690:36218,J00121:27:H3GGKBBXX:5:1223:10805:22327,J00121:27:H3GGKBBXX:5:1116:24769:15328,J00121:27:H3GGKBBXX:5:1213:23815:41352,J00121:27:H3GGKBBXX:5:1111:14702:26230,J00121:27:H3GGKBBXX:5:2116:6918:7011,J00121:27:H3GGKBBXX:5:2206:2747:14871,J00121:27:H3GGKBBXX:5:1228:5162:40614,J00121:27:H3GGKBBXX:5:2212:24302:40297,J00121:27:H3GGKBBXX:5:1228:15788:1490,J00121:27:H3GGKBBXX:5:1212:14133:30767;sequence=TATTCTAGTAATAAAATAAAAAATTTTTAAATAATAATTTAAATAAATCTAAATTTTTCTTAAGATTAACAATTTAAAAAAATATTGATATAA;start=154440;subtype=IES;support_ref=2;support_variant=62;type=IES;
scaffold51_33_with_IES	MILORD	internal_eliminated_sequence	154445	154529	.	.	.	ID=MILORD.33.154445.154529;Name=MILORD.33.154445.154529;bounded_by_ta=TRUE;common_boundary=None;end=154529;ies_id=IESPGM.PTET51.1.33.145245;ies_left_dist=-5;ies_min_dist=3;ies_right_dist=3;junction_seq=aataagttgctattcTAatacaataagatgat;read_names=J00121:27:H3GGKBBXX:5:1220:16234:26142;sequence=TAGTAATAAAATAAAAAATTTTTAAATAATAATTTAAATAAATCTAAATTTTTCTTAAGATTAACAATTTAAAAAAATATTGATA;start=154445;subtype=INTERNAL;support_ref=1;support_variant=1;type=ALTERNATIVE;
scaffold51_33_with_IES	MILORD	internal_eliminated_sequence	155174	155397	.	.	.	ID=MILORD.33.155174.155397;Name=MILORD.33.155174.155397;bounded_by_ta=TRUE;common_boundary=RIGHT;end=155397;ies_id=IESPGM.PTET51.1.33.145896;ies_left_dist=10;ies_min_dist=0;ies_right_dist=0;junction_seq=ttttttttatgcagaTAtattttcaacaatta;read_names=J00121:27:H3GGKBBXX:5:1201:24363:2563;sequence=TAAAGTAAGGTATTGAAAGATAAAAATTACTTATTTATTTTAAAAATTCATTATCAGATATACAGAGTGGGTTAATTTACAATGCTAAAATCAAAATTATCAGATTAAATAATTAACCATACTAAGTATTTCAGATAAAACTAAATGTTAATTCTATTGAATAAAAATAATTTAACAAATTTTTTAATTTAACTAATAATTCAAATTTTATTATTTATGAACAA;start=155174;subtype=PARTIAL_EXTERNAL;support_ref=12;support_variant=1;type=ALTERNATIVE;
scaffold51_33_with_IES	MILORD	internal_eliminated_sequence	155184	155397	.	.	.	ID=MILORD.33.155184.155397;Name=MILORD.33.155184.155397;bounded_by_ta=TRUE;common_boundary=Both;end=155397;ies_id=IESPGM.PTET51.1.33.145896;ies_left_dist=0;ies_min_dist=0;ies_right_dist=0;junction_seq=gcagataaagtaaggTAtattttcaacaatta;read_names=J00121:27:H3GGKBBXX:5:2227:9313:10704,J00121:27:H3GGKBBXX:5:1122:10338:12374,J00121:27:H3GGKBBXX:5:2106:15859:18247,J00121:27:H3GGKBBXX:5:2119:20273:24208,J00121:27:H3GGKBBXX:5:2226:21836:2369,J00121:27:H3GGKBBXX:5:2211:10906:16489,J00121:27:H3GGKBBXX:5:1207:21440:40649,J00121:27:H3GGKBBXX:5:1122:19492:2703,J00121:27:H3GGKBBXX:5:2215:3843:10827,J00121:27:H3GGKBBXX:5:2215:15919:39981,J00121:27:H3GGKBBXX:5:2219:18497:16805,J00121:27:H3GGKBBXX:5:1124:15828:38556,J00121:27:H3GGKBBXX:5:2113:24434:43374,J00121:27:H3GGKBBXX:5:1223:21552:9086,J00121:27:H3GGKBBXX:5:1117:26677:9350,J00121:27:H3GGKBBXX:5:2225:20983:15944,J00121:27:H3GGKBBXX:5:2219:18477:16840,J00121:27:H3GGKBBXX:5:2215:3802:10757,J00121:27:H3GGKBBXX:5:2116:10064:4022,J00121:27:H3GGKBBXX:5:1110:15625:34196,J00121:27:H3GGKBBXX:5:1112:5670:23628,J00121:27:H3GGKBBXX:5:1117:14763:13851,J00121:27:H3GGKBBXX:5:1215:19654:4286,J00121:27:H3GGKBBXX:5:1219:10328:37607,J00121:27:H3GGKBBXX:5:1128:18578:45010,J00121:27:H3GGKBBXX:5:2222:23845:12392,J00121:27:H3GGKBBXX:5:1203:6806:37027,J00121:27:H3GGKBBXX:5:2121:26271:46557,J00121:27:H3GGKBBXX:5:1126:15422:33281,J00121:27:H3GGKBBXX:5:2116:20080:1719,J00121:27:H3GGKBBXX:5:2220:11140:45660,J00121:27:H3GGKBBXX:5:2107:22414:46873,J00121:27:H3GGKBBXX:5:2202:16011:31910,J00121:27:H3GGKBBXX:5:1117:7334:25949,J00121:27:H3GGKBBXX:5:1203:14123:47383,J00121:27:H3GGKBBXX:5:1207:24941:12743,J00121:27:H3GGKBBXX:5:1219:18558:42794,J00121:27:H3GGKBBXX:5:1109:26940:27531,J00121:27:H3GGKBBXX:5:2225:22739:22889,J00121:27:H3GGKBBXX:5:1207:18101:44429,J00121:27:H3GGKBBXX:5:1111:10307:27197,J00121:27:H3GGKBBXX:5:1226:17594:10880,J00121:27:H3GGKBBXX:5:1118:2970:19091,J00121:27:H3GGKBBXX:5:1216:7669:31875,J00121:27:H3GGKBBXX:5:1211:11282:17421,J00121:27:H3GGKBBXX:5:1128:14022:22415,J00121:27:H3GGKBBXX:5:2222:32015:34073,J00121:27:H3GGKBBXX:5:1112:25063:3565,J00121:27:H3GGKBBXX:5:2108:16407:6466,J00121:27:H3GGKBBXX:5:2126:29356:27109,J00121:27:H3GGKBBXX:5:1113:6482:40789,J00121:27:H3GGKBBXX:5:1215:11190:47049;sequence=TATTGAAAGATAAAAATTACTTATTTATTTTAAAAATTCATTATCAGATATACAGAGTGGGTTAATTTACAATGCTAAAATCAAAATTATCAGATTAAATAATTAACCATACTAAGTATTTCAGATAAAACTAAATGTTAATTCTATTGAATAAAAATAATTTAACAAATTTTTTAATTTAACTAATAATTCAAATTTTATTATTTATGAACAA;start=155184;subtype=IES;support_ref=6;support_variant=52;type=IES;
scaffold51_33_with_IES	MILORD	internal_eliminated_sequence	155184	157333	.	.	.	ID=MILORD.33.155184.157333;Name=MILORD.33.155184.157333;bounded_by_ta=TRUE;common_boundary=LEFT;end=157333;ies_id=IESPGM.PTET51.1.33.145896;ies_left_dist=0;ies_min_dist=0;ies_right_dist=-1936;junction_seq=gcagataaagtaaggTAcaattcttatgaaat;read_names=J00121:27:H3GGKBBXX:5:1113:24718:45906;sequence=TATTGAAAGATAAAAATTACTTATTTATTTTAAAAATTCATTATCAGATATACAGAGTGGGTTAATTTACAATGCTAAAATCAAAATTATCAGATTAAATAATTAACCATACTAAGTATTTCAGATAAAACTAAATGTTAATTCTATTGAATAAAAATAATTTAACAAATTTTTTAATTTAACTAATAATTCAAATTTTATTATTTATGAACAATATATTTTCAACAATTATATACCCTTGTTACCTCATGGAAATGATGGACTTATTTTTACAAAGAATACTTTTCCTTATGTGTCTGGTACAAATGAAAATATAGTTAAATGGAAACCACCAGAAAAAAACACAATTGATTTTTTGATATGCCCAAATAAAAAAATCACAGTTACAGATTCTAATTATGGTTTATTGGAATTGTATGTGATGTTCAATTAAAAATAAATAAAACATTTCTTTCTATTTGATTTTATCTATGCTAAAAAAGAATTAATCGAGGAAGTTTAAGCTTAAATCTTAAATTAAATAGAAAGGCTTGAAAATCTTGGATAGCATGAAGGTGTAAAAGGAGTTGTAGCAGAGTGTAAATTAGAGAGATTACAGGCGCCTGTTGTAAAAATATAAGCTCTTTATGATTTAAATAAAAATAATATTTACGATGAGTCAAGAGTTGAGAACTTTTATTAATAACTGTTAAGAAATACAGAATTAGCGTTTAGATTAGATTCTCAATTATTGCAAAATTAAATTAGTTTATTGAAAGACATAAGGGAAAGAATTCATTTAAAGTATAACTTTAAATTCAATTGGGTTATTGAAAAATATCGAACAGATAAGACAAGTGCTAATGCATTGTTTGTAGCATAAAACTTACTCGAAATTATAAGCGAGGTATCAATTTTCTATAATAAAGGACTTAAAATAATTAGAATTAATAGAAATTTTAGAAAAAAAGGAAACTTTATAATGAGTTATAATATTGCAATAAATGTTATCATTATATTTTTTTTCTTAATATCTTCTTTTTCAAAATCTACACTTCTATAAAAATCAATATCACTATGATGGTAAATCCAATTAGGTCATATTACACAATGTGATAATACAAGCTCTCTAAGCTAAAAATGTTCTCTAATTTAACCTAAGAGAAAATAATCAACTACTATTTCATAAACTATAATTTTGCTTAAATATTATTGAGGGTTTCTTATACAAGAGCTAAATCTGATTTTTAAGCTATCTCATGCATATCATTAGCTTCAATTCCAATTAAATATTCAAAATAAATCTCACTATATAAGCCGAGTTTATCCTCAAAGCAAAATTGGTAATTCCCTCCTTGCATGGTTGTATAATCATAAATAAGTTGATTTTTTCCTTCGGCTTCATATATCCTTTTGATTTCATCGTTCTCTGATTAATGAGTCATGTAAAAATGATATTAGTCTGTTTACGATCTGATTTTGGCTATTAACAAAGTGTTTGGTGCCAAGACATCAACGAAACATAGTTTTTCTTCCGACTCTAAAAAGAAACTAAATTCAACTCCGTGAACATAAACGAATGAATAAAGGAAATAAAAAAATAAATATTTCATTGTTTTAATGATTTAAACTATTTTTAGTAGTTTTCCCACTCTTTTCTAATTGTTTCTCTTAATTATTGTCTTTTTTGATTGATTTCATTCATATTTCTTTTAAGAATCAATAATTCTGTCAAAATTTCTTTGTCAGGATGTTAAGTTTCATCTTTTTGGGTTTTTACATCTACTTCACCACAAAAGTTCTAGGTGTCTTCATCAGGGTCCTCATCTTCTTCCAACTACTCCAATTATTAATTAACTTTCTTTTTTATTTTTCGTTATTGTCTTTTTTTTCTTTATTTTTCCTTTTTAGCTTCAATTTGTTTTTCCTCTTATTCAATGTAAGCTATAAACATTTATTATTATTTCTCATATTCTATTTATTGAATTCTATTTTCAATTCTTTAAATAATTAATTATTTTAGCTATAATATTTTGGATTAATCTTATTGTCAATAAAACATTTGTTTGAGTATTTCTGATAATACTCTTGTTTTTTACAATTTATGATTGAAATTAAATAGTCCTAAATGTGAAACATTTTCAATTTATATTACAAAAGTTAAACTACAA;start=155184;subtype=PARTIAL_EXTERNAL;support_ref=3;support_variant=1;type=ALTERNATIVE;
scaffold51_33_with_IES	MILORD	internal_eliminated_sequence	155184	155381	.	.	.	ID=MILORD.33.155184.155381;Name=MILORD.33.155184.155381;bounded_by_ta=TRUE;common_boundary=LEFT;end=155381;ies_id=IESPGM.PTET51.1.33.145896;ies_left_dist=0;ies_min_dist=0;ies_right_dist=16;junction_seq=gcagataaagtaaggTAttatttatgaacaat;read_names=J00121:27:H3GGKBBXX:5:2220:1996:39101;sequence=TATTGAAAGATAAAAATTACTTATTTATTTTAAAAATTCATTATCAGATATACAGAGTGGGTTAATTTACAATGCTAAAATCAAAATTATCAGATTAAATAATTAACCATACTAAGTATTTCAGATAAAACTAAATGTTAATTCTATTGAATAAAAATAATTTAACAAATTTTTTAATTTAACTAATAATTCAAATTT;start=155184;subtype=PARTIAL_INTERNAL;support_ref=3;support_variant=1;type=ALTERNATIVE;
scaffold51_33_with_IES	MILORD	internal_eliminated_sequence	157208	157314	.	.	.	ID=MILORD.33.157208.157314;Name=MILORD.33.157208.157314;bounded_by_ta=TRUE;common_boundary=LEFT;end=157314;ies_id=IESPGM.PTET51.1.33.147706;ies_left_dist=0;ies_min_dist=0;ies_right_dist=19;junction_seq=attttggattaatctTAcaaaagttaaactac;read_names=J00121:27:H3GGKBBXX:5:1109:13829:34424;sequence=TATTGTCAATAAAACATTTGTTTGAGTATTTCTGATAATACTCTTGTTTTTTACAATTTATGATTGAAATTAAATAGTCCTAAATGTGAAACATTTTCAATTTATAT;start=157208;subtype=PARTIAL_INTERNAL;support_ref=5;support_variant=1;type=ALTERNATIVE;
scaffold51_33_with_IES	MILORD	internal_eliminated_sequence	157208	157323	.	.	.	ID=MILORD.33.157208.157323;Name=MILORD.33.157208.157323;bounded_by_ta=TRUE;common_boundary=LEFT;end=157323;ies_id=IESPGM.PTET51.1.33.147706;ies_left_dist=0;ies_min_dist=0;ies_right_dist=10;junction_seq=attttggattaatctTAaactacaatacaatt;read_names=J00121:27:H3GGKBBXX:5:1209:10632:22942,J00121:27:H3GGKBBXX:5:1106:5731:39312,J00121:27:H3GGKBBXX:5:1210:9354:16717;sequence=TATTGTCAATAAAACATTTGTTTGAGTATTTCTGATAATACTCTTGTTTTTTACAATTTATGATTGAAATTAAATAGTCCTAAATGTGAAACATTTTCAATTTATATTACAAAAGT;start=157208;subtype=PARTIAL_INTERNAL;support_ref=5;support_variant=3;type=ALTERNATIVE;
scaffold51_33_with_IES	MILORD	internal_eliminated_sequence	157208	157333	.	.	.	ID=MILORD.33.157208.157333;Name=MILORD.33.157208.157333;bounded_by_ta=TRUE;common_boundary=Both;end=157333;ies_id=IESPGM.PTET51.1.33.147706;ies_left_dist=0;ies_min_dist=0;ies_right_dist=0;junction_seq=attttggattaatctTAcaattcttatgaaat;read_names=J00121:27:H3GGKBBXX:5:1206:21349:2580,J00121:27:H3GGKBBXX:5:1222:18061:27338,J00121:27:H3GGKBBXX:5:1215:5639:24736,J00121:27:H3GGKBBXX:5:2210:19207:23663,J00121:27:H3GGKBBXX:5:1118:18700:28340,J00121:27:H3GGKBBXX:5:2117:29031:17016,J00121:27:H3GGKBBXX:5:1226:2757:48614,J00121:27:H3GGKBBXX:5:1111:14346:45590,J00121:27:H3GGKBBXX:5:1113:14468:10704,J00121:27:H3GGKBBXX:5:1109:26250:7345,J00121:27:H3GGKBBXX:5:1114:11880:4708,J00121:27:H3GGKBBXX:5:1226:7111:36358,J00121:27:H3GGKBBXX:5:2206:24677:14713,J00121:27:H3GGKBBXX:5:1110:13484:16172,J00121:27:H3GGKBBXX:5:1124:19197:12919,J00121:27:H3GGKBBXX:5:1209:19451:23171,J00121:27:H3GGKBBXX:5:2215:13778:22098,J00121:27:H3GGKBBXX:5:2113:27915:7521,J00121:27:H3GGKBBXX:5:1220:5274:41053,J00121:27:H3GGKBBXX:5:1110:27174:21149,J00121:27:H3GGKBBXX:5:2208:22972:10528,J00121:27:H3GGKBBXX:5:2211:15108:38539,J00121:27:H3GGKBBXX:5:2121:21856:46539,J00121:27:H3GGKBBXX:5:1127:11414:17896,J00121:27:H3GGKBBXX:5:1224:12033:47208,J00121:27:H3GGKBBXX:5:1109:7740:47190,J00121:27:H3GGKBBXX:5:2118:17026:12849,J00121:27:H3GGKBBXX:5:2205:26362:26318,J00121:27:H3GGKBBXX:5:1125:12002:29923,J00121:27:H3GGKBBXX:5:1122:4198:36517,J00121:27:H3GGKBBXX:5:2119:27346:42689,J00121:27:H3GGKBBXX:5:1112:25256:7099,J00121:27:H3GGKBBXX:5:2119:13616:36903,J00121:27:H3GGKBBXX:5:1205:24769:2281,J00121:27:H3GGKBBXX:5:2226:26474:46944,J00121:27:H3GGKBBXX:5:2216:5193:43269,J00121:27:H3GGKBBXX:5:1217:29325:11653,J00121:27:H3GGKBBXX:5:1127:29599:12796,J00121:27:H3GGKBBXX:5:1213:5507:21377,J00121:27:H3GGKBBXX:5:2118:4310:37800,J00121:27:H3GGKBBXX:5:2225:29833:33598,J00121:27:H3GGKBBXX:5:2228:22688:25333,J00121:27:H3GGKBBXX:5:1117:27803:38592,J00121:27:H3GGKBBXX:5:1103:13291:14818,J00121:27:H3GGKBBXX:5:2128:21663:5270,J00121:27:H3GGKBBXX:5:2112:30411:28375,J00121:27:H3GGKBBXX:5:1215:22556:32314;sequence=TATTGTCAATAAAACATTTGTTTGAGTATTTCTGATAATACTCTTGTTTTTTACAATTTATGATTGAAATTAAATAGTCCTAAATGTGAAACATTTTCAATTTATATTACAAAAGTTAAACTACAA;start=157208;subtype=IES;support_ref=10;support_variant=47;type=IES;
scaffold51_33_with_IES	MILORD	internal_eliminated_sequence	157208	157361	.	.	.	ID=MILORD.33.157208.157361;Name=MILORD.33.157208.157361;bounded_by_ta=TRUE;common_boundary=LEFT;end=157361;ies_id=IESPGM.PTET51.1.33.147706;ies_left_dist=0;ies_min_dist=0;ies_right_dist=-28;junction_seq=attttggattaatctTAatacttctaaataaa;read_names=J00121:27:H3GGKBBXX:5:2215:31253:39893;sequence=TATTGTCAATAAAACATTTGTTTGAGTATTTCTGATAATACTCTTGTTTTTTACAATTTATGATTGAAATTAAATAGTCCTAAATGTGAAACATTTTCAATTTATATTACAAAAGTTAAACTACAATACAATTCTTATGAAATTTATTTTTAAA;start=157208;subtype=PARTIAL_EXTERNAL;support_ref=5;support_variant=1;type=ALTERNATIVE;
scaffold51_33_with_IES	MILORD	internal_eliminated_sequence	159080	159117	.	.	.	ID=MILORD.33.159080.159117;Name=MILORD.33.159080.159117;bounded_by_ta=TRUE;common_boundary=None;end=159117;ies_id=IESPGM.PTET51.1.33.147706;ies_left_dist=-1872;ies_min_dist=1784;ies_right_dist=-1784;junction_seq=aattattgataaaccTAtgggaataaaatctc;read_names=J00121:27:H3GGKBBXX:5:2117:24008:9719;sequence=TATAGTAGTTTAATTATTGAATTTATTTTTTCTAATTG;start=159080;subtype=MAC;support_ref=92;support_variant=1;type=CRYPTIC;
scaffold51_33_with_IES	MILORD	internal_eliminated_sequence	160927	160970	.	.	.	ID=MILORD.33.160927.160970;Name=MILORD.33.160927.160970;bounded_by_ta=TRUE;common_boundary=Both;end=160970;ies_id=IESPGM.PTET51.1.33.151299;ies_left_dist=0;ies_min_dist=0;ies_right_dist=0;junction_seq=tagaaattgaattgtTAacaacctaatatata;read_names=J00121:27:H3GGKBBXX:5:2101:27255:23364,J00121:27:H3GGKBBXX:5:1216:17391:23470,J00121:27:H3GGKBBXX:5:1120:13210:2861,J00121:27:H3GGKBBXX:5:1223:12499:12919,J00121:27:H3GGKBBXX:5:2225:24322:20392,J00121:27:H3GGKBBXX:5:2115:15432:43427,J00121:27:H3GGKBBXX:5:1125:29264:10844,J00121:27:H3GGKBBXX:5:1127:29305:28709,J00121:27:H3GGKBBXX:5:1216:31233:28252,J00121:27:H3GGKBBXX:5:1209:25702:29290,J00121:27:H3GGKBBXX:5:2225:15108:24261,J00121:27:H3GGKBBXX:5:1122:19918:39805,J00121:27:H3GGKBBXX:5:2211:24312:38451,J00121:27:H3GGKBBXX:5:2116:10145:15205,J00121:27:H3GGKBBXX:5:1207:16285:15363,J00121:27:H3GGKBBXX:5:2216:5873:28270,J00121:27:H3GGKBBXX:5:1228:13179:10510,J00121:27:H3GGKBBXX:5:1114:28960:3143,J00121:27:H3GGKBBXX:5:2202:3386:13412,J00121:27:H3GGKBBXX:5:1119:29883:39277,J00121:27:H3GGKBBXX:5:1123:27915:25351,J00121:27:H3GGKBBXX:5:2207:8430:24507,J00121:27:H3GGKBBXX:5:1205:13484:4813,J00121:27:H3GGKBBXX:5:1112:27610:26512,J00121:27:H3GGKBBXX:5:1120:9780:32754,J00121:27:H3GGKBBXX:5:1106:26332:37835,J00121:27:H3GGKBBXX:5:1104:15574:20990,J00121:27:H3GGKBBXX:5:1225:9039:39277,J00121:27:H3GGKBBXX:5:2207:25763:33580,J00121:27:H3GGKBBXX:5:1218:19004:3547;sequence=TATACTCAAAATTAAATTTAGAAATTCTACGAAAAATTAAATCA;start=160927;subtype=IES;support_ref=3;support_variant=30;type=IES;
scaffold51_33_with_IES	MILORD	internal_eliminated_sequence	160927	160981	.	.	.	ID=MILORD.33.160927.160981;Name=MILORD.33.160927.160981;bounded_by_ta=TRUE;common_boundary=LEFT;end=160981;ies_id=IESPGM.PTET51.1.33.151299;ies_left_dist=0;ies_min_dist=0;ies_right_dist=-11;junction_seq=tagaaattgaattgtTAtataggttttagcat;read_names=J00121:27:H3GGKBBXX:5:1220:16934:37906;sequence=TATACTCAAAATTAAATTTAGAAATTCTACGAAAAATTAAATCATAACAACCTAA;start=160927;subtype=PARTIAL_EXTERNAL;support_ref=1;support_variant=1;type=ALTERNATIVE;
scaffold51_33_with_IES	MILORD	internal_eliminated_sequence	160929	160970	.	.	.	ID=MILORD.33.160929.160970;Name=MILORD.33.160929.160970;bounded_by_ta=TRUE;common_boundary=RIGHT;end=160970;ies_id=IESPGM.PTET51.1.33.151299;ies_left_dist=-2;ies_min_dist=0;ies_right_dist=0;junction_seq=gaaattgaattgttaTAacaacctaatatata;read_names=J00121:27:H3GGKBBXX:5:1110:11414:47471;sequence=TACTCAAAATTAAATTTAGAAATTCTACGAAAAATTAAATCA;start=160929;subtype=PARTIAL_INTERNAL;support_ref=2;support_variant=1;type=ALTERNATIVE;
scaffold51_33_with_IES	MILORD	internal_eliminated_sequence	161086	161152	.	.	.	ID=MILORD.33.161086.161152;Name=MILORD.33.161086.161152;bounded_by_ta=TRUE;common_boundary=Both;end=161152;ies_id=IESPGM.PTET51.1.33.151414;ies_left_dist=0;ies_min_dist=0;ies_right_dist=0;junction_seq=tgaatctggtttagtTAactatttaatgggct;read_names=J00121:27:H3GGKBBXX:5:2205:23175:35497,J00121:27:H3GGKBBXX:5:2111:25682:45889,J00121:27:H3GGKBBXX:5:2110:9557:5851,J00121:27:H3GGKBBXX:5:2103:7567:46645,J00121:27:H3GGKBBXX:5:1102:4442:10106,J00121:27:H3GGKBBXX:5:2208:16579:27690,J00121:27:H3GGKBBXX:5:1215:15260:16893,J00121:27:H3GGKBBXX:5:1223:30634:13605,J00121:27:H3GGKBBXX:5:1119:18406:41124;sequence=TACAGTGAGTTAATGGAGAATCAGAATTTAACTATTATAGAAATGAAATACATAATAATTTTGAGTG;start=161086;subtype=IES;support_ref=0;support_variant=9;type=IES;
scaffold51_33_with_IES	MILORD	internal_eliminated_sequence	161086	161140	.	.	.	ID=MILORD.33.161086.161140;Name=MILORD.33.161086.161140;bounded_by_ta=TRUE;common_boundary=LEFT;end=161140;ies_id=IESPGM.PTET51.1.33.151414;ies_left_dist=0;ies_min_dist=0;ies_right_dist=12;junction_seq=tgaatctggtttagtTAattttgagtgtaact;read_names=J00121:27:H3GGKBBXX:5:2111:14641:34670,J00121:27:H3GGKBBXX:5:1120:28331:39365,J00121:27:H3GGKBBXX:5:2202:21440:45396,J00121:27:H3GGKBBXX:5:2202:21399:45432,J00121:27:H3GGKBBXX:5:2201:11475:27391;sequence=TACAGTGAGTTAATGGAGAATCAGAATTTAACTATTATAGAAATGAAATACATAA;start=161086;subtype=PARTIAL_INTERNAL;support_ref=0;support_variant=5;type=ALTERNATIVE;
scaffold51_33_with_IES	MILORD	internal_eliminated_sequence	161096	161152	.	.	.	ID=MILORD.33.161096.161152;Name=MILORD.33.161096.161152;bounded_by_ta=TRUE;common_boundary=RIGHT;end=161152;ies_id=IESPGM.PTET51.1.33.151414;ies_left_dist=-10;ies_min_dist=0;ies_right_dist=0;junction_seq=ttagttacagtgagtTAactatttaatgggct;read_names=J00121:27:H3GGKBBXX:5:2122:19969:9156;sequence=TAATGGAGAATCAGAATTTAACTATTATAGAAATGAAATACATAATAATTTTGAGTG;start=161096;subtype=PARTIAL_INTERNAL;support_ref=0;support_variant=1;type=ALTERNATIVE;
scaffold51_33_with_IES	MILORD	internal_eliminated_sequence	162236	162263	.	.	.	ID=MILORD.33.162236.162263;Name=MILORD.33.162236.162263;bounded_by_ta=TRUE;common_boundary=Both;end=162263;ies_id=IESPGM.PTET51.1.33.152497;ies_left_dist=0;ies_min_dist=0;ies_right_dist=0;junction_seq=taaaattttaattgcTAcctattagtaattaa;read_names=J00121:27:H3GGKBBXX:5:1207:7304:41721,J00121:27:H3GGKBBXX:5:1106:13667:6536,J00121:27:H3GGKBBXX:5:2116:24911:44130,J00121:27:H3GGKBBXX:5:2207:17837:14291,J00121:27:H3GGKBBXX:5:1228:19025:20006,J00121:27:H3GGKBBXX:5:1104:10368:1947,J00121:27:H3GGKBBXX:5:2224:29823:18142,J00121:27:H3GGKBBXX:5:2106:5436:31453,J00121:27:H3GGKBBXX:5:2202:6187:37326,J00121:27:H3GGKBBXX:5:1104:23155:8805,J00121:27:H3GGKBBXX:5:1114:4279:29343,J00121:27:H3GGKBBXX:5:1106:21440:19935,J00121:27:H3GGKBBXX:5:2220:13595:22942,J00121:27:H3GGKBBXX:5:2119:6228:20867,J00121:27:H3GGKBBXX:5:2213:14235:48139,J00121:27:H3GGKBBXX:5:1113:23886:9825,J00121:27:H3GGKBBXX:5:2211:21694:31312,J00121:27:H3GGKBBXX:5:2221:8816:9877,J00121:27:H3GGKBBXX:5:2228:28148:24736,J00121:27:H3GGKBBXX:5:1122:14499:17790,J00121:27:H3GGKBBXX:5:1119:20060:11776,J00121:27:H3GGKBBXX:5:1209:8044:7838,J00121:27:H3GGKBBXX:5:2105:24667:35655,J00121:27:H3GGKBBXX:5:1203:27397:36481,J00121:27:H3GGKBBXX:5:2210:21562:10053,J00121:27:H3GGKBBXX:5:2215:9749:41352,J00121:27:H3GGKBBXX:5:1125:28970:5974,J00121:27:H3GGKBBXX:5:1116:5528:22080,J00121:27:H3GGKBBXX:5:1109:8572:30099,J00121:27:H3GGKBBXX:5:2210:12225:10299,J00121:27:H3GGKBBXX:5:2222:14245:10317,J00121:27:H3GGKBBXX:5:1224:21125:20480,J00121:27:H3GGKBBXX:5:2223:16467:33299,J00121:27:H3GGKBBXX:5:2227:6238:46487,J00121:27:H3GGKBBXX:5:2214:11596:24085,J00121:27:H3GGKBBXX:5:2224:22668:21430,J00121:27:H3GGKBBXX:5:1202:6441:26019,J00121:27:H3GGKBBXX:5:1217:12682:46012,J00121:27:H3GGKBBXX:5:1107:15057:29131,J00121:27:H3GGKBBXX:5:2105:17492:4725,J00121:27:H3GGKBBXX:5:2210:12449:30626,J00121:27:H3GGKBBXX:5:1125:25581:29606,J00121:27:H3GGKBBXX:5:1223:27123:36218,J00121:27:H3GGKBBXX:5:2121:31477:16120;sequence=TATAATCACTTTATTAACATTTACATTG;start=162236;subtype=IES;support_ref=9;support_variant=44;type=IES;
scaffold51_33_with_IES	MILORD	internal_eliminated_sequence	163190	163265	.	.	.	ID=MILORD.33.163190.163265;Name=MILORD.33.163190.163265;bounded_by_ta=TRUE;common_boundary=Both;end=163265;ies_id=IESPGM.PTET51.1.33.153423;ies_left_dist=0;ies_min_dist=0;ies_right_dist=0;junction_seq=tggaaattttatagaTAtcattacagaaatgc;read_names=J00121:27:H3GGKBBXX:5:2207:14590:15065,J00121:27:H3GGKBBXX:5:1225:17178:1472,J00121:27:H3GGKBBXX:5:2225:16133:15100,J00121:27:H3GGKBBXX:5:1128:25499:39945,J00121:27:H3GGKBBXX:5:1126:10368:46610,J00121:27:H3GGKBBXX:5:1212:14245:48016,J00121:27:H3GGKBBXX:5:2219:29538:43181,J00121:27:H3GGKBBXX:5:2113:26484:18089,J00121:27:H3GGKBBXX:5:2213:28655:6132,J00121:27:H3GGKBBXX:5:1124:2625:3582,J00121:27:H3GGKBBXX:5:2224:17888:3723,J00121:27:H3GGKBBXX:5:1228:18984:2387,J00121:27:H3GGKBBXX:5:1122:8785:32683,J00121:27:H3GGKBBXX:5:1118:19512:30556,J00121:27:H3GGKBBXX:5:1120:18578:41563,J00121:27:H3GGKBBXX:5:2214:15727:28745,J00121:27:H3GGKBBXX:5:1103:13920:41968,J00121:27:H3GGKBBXX:5:1208:21542:31787,J00121:27:H3GGKBBXX:5:2204:2656:4655;sequence=TACAATTTCTTTGAAAAACATTTATCAAATTTAATTAGTTATTTTATGACCTCAATTTATACAAATAATTCAACCG;start=163190;subtype=IES;support_ref=6;support_variant=19;type=IES;
scaffold51_33_with_IES	MILORD	internal_eliminated_sequence	163385	163576	.	.	.	ID=MILORD.33.163385.163576;Name=MILORD.33.163385.163576;bounded_by_ta=TRUE;common_boundary=Both;end=163576;ies_id=IESPGM.PTET51.1.33.153542;ies_left_dist=0;ies_min_dist=0;ies_right_dist=0;junction_seq=tctaagctgaatttgTAaaataacctcagaaa;read_names=J00121:27:H3GGKBBXX:5:1224:8582:34477,J00121:27:H3GGKBBXX:5:1208:21927:30626,J00121:27:H3GGKBBXX:5:1209:4026:47753,J00121:27:H3GGKBBXX:5:1123:8268:41950,J00121:27:H3GGKBBXX:5:1107:9252:1525,J00121:27:H3GGKBBXX:5:1218:14032:15047,J00121:27:H3GGKBBXX:5:1124:14519:13851,J00121:27:H3GGKBBXX:5:1214:25215:26547,J00121:27:H3GGKBBXX:5:1214:11982:32138,J00121:27:H3GGKBBXX:5:2223:22983:12691,J00121:27:H3GGKBBXX:5:1106:9425:2141,J00121:27:H3GGKBBXX:5:2228:8166:7802,J00121:27:H3GGKBBXX:5:2209:1905:44148,J00121:27:H3GGKBBXX:5:1123:22749:23575,J00121:27:H3GGKBBXX:5:1228:11129:19126,J00121:27:H3GGKBBXX:5:2102:17026:24384,J00121:27:H3GGKBBXX:5:1121:4919:36429,J00121:27:H3GGKBBXX:5:2128:29203:30503,J00121:27:H3GGKBBXX:5:1209:4219:47841,J00121:27:H3GGKBBXX:5:2124:13565:5306,J00121:27:H3GGKBBXX:5:2212:10531:36692,J00121:27:H3GGKBBXX:5:1114:25601:36394,J00121:27:H3GGKBBXX:5:1121:23967:11055,J00121:27:H3GGKBBXX:5:2108:11769:24208,J00121:27:H3GGKBBXX:5:2113:20862:39506,J00121:27:H3GGKBBXX:5:1203:14225:48825,J00121:27:H3GGKBBXX:5:1104:11038:16436,J00121:27:H3GGKBBXX:5:2201:29203:3565;sequence=TATTGCTGAAAATGAAAAAATTTCAATTTTACTGTTCATTCAATTATTAAACTATAATATTATTGATTTTCTTAAGTAATTTTGTAATTAAATAAAAAGGATAAATTAATAGAAGGCTAATATATGCAATAAAATTTTGTACAATTTAATAAAGAATAATATACAAATAATGAATTTCTTTTAATAAAACAA;start=163385;subtype=IES;support_ref=0;support_variant=28;type=IES;
scaffold51_33_with_IES	MILORD	internal_eliminated_sequence	165199	165314	.	.	.	ID=MILORD.33.165199.165314;Name=MILORD.33.165199.165314;bounded_by_ta=TRUE;common_boundary=Both;end=165314;ies_id=IESPGM.PTET51.1.33.155164;ies_left_dist=0;ies_min_dist=0;ies_right_dist=0;junction_seq=ggctcattatcttatTAtaagtcctaaacatt;read_names=J00121:27:H3GGKBBXX:5:1124:13869:7169,J00121:27:H3GGKBBXX:5:2109:13667:30872,J00121:27:H3GGKBBXX:5:2215:15158:18546,J00121:27:H3GGKBBXX:5:1218:16234:42108,J00121:27:H3GGKBBXX:5:2109:29132:18001,J00121:27:H3GGKBBXX:5:1119:18254:12409,J00121:27:H3GGKBBXX:5:2225:20385:46979,J00121:27:H3GGKBBXX:5:2111:21765:5974,J00121:27:H3GGKBBXX:5:2104:11160:7011,J00121:27:H3GGKBBXX:5:2102:13129:3108,J00121:27:H3GGKBBXX:5:1126:22983:8295,J00121:27:H3GGKBBXX:5:2215:16579:34055,J00121:27:H3GGKBBXX:5:1117:12094:35919,J00121:27:H3GGKBBXX:5:1111:26058:30292,J00121:27:H3GGKBBXX:5:1121:15148:16102,J00121:27:H3GGKBBXX:5:1126:29325:7855,J00121:27:H3GGKBBXX:5:2123:14560:9526,J00121:27:H3GGKBBXX:5:2207:21521:39277,J00121:27:H3GGKBBXX:5:1204:13362:20146,J00121:27:H3GGKBBXX:5:1111:20496:2861,J00121:27:H3GGKBBXX:5:1104:23652:4497,J00121:27:H3GGKBBXX:5:2225:7507:6413,J00121:27:H3GGKBBXX:5:1219:18609:42460,J00121:27:H3GGKBBXX:5:2116:29427:14010;sequence=TATACATAATCAACTTCATTTTTGTTTTTTCTATGATTCTTGATTTCGCAATATTTATTAAATTATTAAGTCACAAGATATATATATTATAACATTAATTAGAATATAAACAACTG;start=165199;subtype=IES;support_ref=120;support_variant=24;type=IES;
scaffold51_33_with_IES	MILORD	internal_eliminated_sequence	165495	165521	.	.	.	ID=MILORD.33.165495.165521;Name=MILORD.33.165495.165521;bounded_by_ta=TRUE;common_boundary=Both;end=165521;ies_id=IESPGM.PTET51.1.33.155344;ies_left_dist=0;ies_min_dist=0;ies_right_dist=0;junction_seq=ttaactgaattataaTAtttatatatattata;read_names=J00121:27:H3GGKBBXX:5:1202:12134:41757,J00121:27:H3GGKBBXX:5:2126:7598:25492,J00121:27:H3GGKBBXX:5:2106:13088:38873,J00121:27:H3GGKBBXX:5:2126:26717:1965,J00121:27:H3GGKBBXX:5:2118:30979:34108,J00121:27:H3GGKBBXX:5:1122:10571:12673,J00121:27:H3GGKBBXX:5:2210:8643:17245,J00121:27:H3GGKBBXX:5:1207:31446:32068,J00121:27:H3GGKBBXX:5:1114:25510:37783,J00121:27:H3GGKBBXX:5:2211:4422:34653,J00121:27:H3GGKBBXX:5:1209:30046:38644,J00121:27:H3GGKBBXX:5:2217:10927:33791,J00121:27:H3GGKBBXX:5:2119:14387:13166,J00121:27:H3GGKBBXX:5:1121:25114:38011,J00121:27:H3GGKBBXX:5:2222:18700:22608,J00121:27:H3GGKBBXX:5:1222:28757:40772,J00121:27:H3GGKBBXX:5:2204:28087:46539,J00121:27:H3GGKBBXX:5:2128:24718:24208,J00121:27:H3GGKBBXX:5:1210:10845:33932,J00121:27:H3GGKBBXX:5:1125:18182:47735,J00121:27:H3GGKBBXX:5:2119:23825:18863,J00121:27:H3GGKBBXX:5:2119:11637:22116,J00121:27:H3GGKBBXX:5:2114:15818:33721,J00121:27:H3GGKBBXX:5:2103:3457:32595,J00121:27:H3GGKBBXX:5:2210:12794:21377,J00121:27:H3GGKBBXX:5:1216:19553:13429,J00121:27:H3GGKBBXX:5:1207:7912:20726,J00121:27:H3GGKBBXX:5:1110:25753:4866,J00121:27:H3GGKBBXX:5:1112:10784:9315,J00121:27:H3GGKBBXX:5:2207:6593:42882,J00121:27:H3GGKBBXX:5:1217:12205:20322;sequence=TATAATCAATTCTTTATTCTCCTTCTA;start=165495;subtype=IES;support_ref=42;support_variant=31;type=IES;
scaffold51_33_with_IES	MILORD	internal_eliminated_sequence	165495	165527	.	.	.	ID=MILORD.33.165495.165527;Name=MILORD.33.165495.165527;bounded_by_ta=TRUE;common_boundary=LEFT;end=165527;ies_id=IESPGM.PTET51.1.33.155344;ies_left_dist=0;ies_min_dist=0;ies_right_dist=-6;junction_seq=ttaactgaattataaTAtatattataaaaaag;read_names=J00121:27:H3GGKBBXX:5:1125:16772:25281;sequence=TATAATCAATTCTTTATTCTCCTTCTATATTTA;start=165495;subtype=PARTIAL_EXTERNAL;support_ref=14;support_variant=1;type=ALTERNATIVE;
scaffold51_33_with_IES	MILORD	internal_eliminated_sequence	166249	166326	.	.	.	ID=MILORD.33.166249.166326;Name=MILORD.33.166249.166326;bounded_by_ta=TRUE;common_boundary=Both;end=166326;ies_id=IESPGM.PTET51.1.33.156071;ies_left_dist=0;ies_min_dist=0;ies_right_dist=0;junction_seq=tttaaatctaaatgaTAttgataagacaatat;read_names=J00121:27:H3GGKBBXX:5:2217:2219:11847,J00121:27:H3GGKBBXX:5:1101:22293:17790,J00121:27:H3GGKBBXX:5:2208:10338:18810,J00121:27:H3GGKBBXX:5:1202:19004:30943,J00121:27:H3GGKBBXX:5:2114:22424:31593,J00121:27:H3GGKBBXX:5:1209:15392:18247,J00121:27:H3GGKBBXX:5:2102:23287:17368,J00121:27:H3GGKBBXX:5:2212:31781:30081,J00121:27:H3GGKBBXX:5:1123:25347:25931,J00121:27:H3GGKBBXX:5:2223:4888:40033,J00121:27:H3GGKBBXX:5:1120:25388:45133,J00121:27:H3GGKBBXX:5:2204:30371:39594,J00121:27:H3GGKBBXX:5:2205:30929:28041,J00121:27:H3GGKBBXX:5:1203:27225:30415,J00121:27:H3GGKBBXX:5:1119:20364:4602,J00121:27:H3GGKBBXX:5:1207:7253:17157,J00121:27:H3GGKBBXX:5:2119:11738:16946,J00121:27:H3GGKBBXX:5:1111:3691:48825,J00121:27:H3GGKBBXX:5:2220:25885:32877,J00121:27:H3GGKBBXX:5:1219:7649:22133,J00121:27:H3GGKBBXX:5:1112:5832:41880,J00121:27:H3GGKBBXX:5:2211:23226:45572,J00121:27:H3GGKBBXX:5:2220:22841:2422,J00121:27:H3GGKBBXX:5:1217:18325:3741,J00121:27:H3GGKBBXX:5:2111:12652:24999,J00121:27:H3GGKBBXX:5:2225:18294:12726,J00121:27:H3GGKBBXX:5:2203:16782:10528,J00121:27:H3GGKBBXX:5:2211:29295:33053,J00121:27:H3GGKBBXX:5:2209:25499:26758,J00121:27:H3GGKBBXX:5:2211:8359:40385,J00121:27:H3GGKBBXX:5:2203:29579:13078,J00121:27:H3GGKBBXX:5:2210:30086:13324,J00121:27:H3GGKBBXX:5:2202:26098:35075,J00121:27:H3GGKBBXX:5:1211:25357:31857,J00121:27:H3GGKBBXX:5:2206:6319:8365,J00121:27:H3GGKBBXX:5:1215:15463:41721,J00121:27:H3GGKBBXX:5:2225:22465:20093,J00121:27:H3GGKBBXX:5:2221:2240:11179,J00121:27:H3GGKBBXX:5:2227:10216:42653,J00121:27:H3GGKBBXX:5:1125:14143:2404,J00121:27:H3GGKBBXX:5:2207:25002:36376,J00121:27:H3GGKBBXX:5:2203:12418:8418,J00121:27:H3GGKBBXX:5:2218:11201:30609,J00121:27:H3GGKBBXX:5:2126:19126:8506,J00121:27:H3GGKBBXX:5:2124:32045:35884,J00121:27:H3GGKBBXX:5:1124:22293:29747,J00121:27:H3GGKBBXX:5:1107:22455:28586,J00121:27:H3GGKBBXX:5:2219:12398:27654,J00121:27:H3GGKBBXX:5:2218:20770:29852,J00121:27:H3GGKBBXX:5:1227:19076:19179,J00121:27:H3GGKBBXX:5:2112:8623:39436,J00121:27:H3GGKBBXX:5:1116:23967:46575,J00121:27:H3GGKBBXX:5:2206:16275:38908,J00121:27:H3GGKBBXX:5:2121:28229:37431,J00121:27:H3GGKBBXX:5:1225:15960:23171,J00121:27:H3GGKBBXX:5:1213:5335:8734;sequence=TATAGGAATTCTAATAAATGATTTATTGTTATTCTGTAATATTTAAATAAGAAAGAATAAATAGTTTTGAATCAACAG;start=166249;subtype=IES;support_ref=2;support_variant=56;type=IES;
scaffold51_33_with_IES	MILORD	internal_eliminated_sequence	166249	166332	.	.	.	ID=MILORD.33.166249.166332;Name=MILORD.33.166249.166332;bounded_by_ta=TRUE;common_boundary=LEFT;end=166332;ies_id=IESPGM.PTET51.1.33.156071;ies_left_dist=0;ies_min_dist=0;ies_right_dist=-6;junction_seq=tttaaatctaaatgaTAagacaatatagaatt;read_names=J00121:27:H3GGKBBXX:5:2219:24566:23909,J00121:27:H3GGKBBXX:5:1124:10023:45484,J00121:27:H3GGKBBXX:5:1118:18172:1894,J00121:27:H3GGKBBXX:5:1116:5091:36692,J00121:27:H3GGKBBXX:5:1220:13849:17614,J00121:27:H3GGKBBXX:5:1124:10023:45449;sequence=TATAGGAATTCTAATAAATGATTTATTGTTATTCTGTAATATTTAAATAAGAAAGAATAAATAGTTTTGAATCAACAGTATTGA;start=166249;subtype=PARTIAL_EXTERNAL;support_ref=1;support_variant=6;type=ALTERNATIVE;
scaffold51_33_with_IES	MILORD	internal_eliminated_sequence	166272	166326	.	.	.	ID=MILORD.33.166272.166326;Name=MILORD.33.166272.166326;bounded_by_ta=TRUE;common_boundary=RIGHT;end=166326;ies_id=IESPGM.PTET51.1.33.156071;ies_left_dist=-23;ies_min_dist=0;ies_right_dist=0;junction_seq=ttctaataaatgattTAttgataagacaatat;read_names=J00121:27:H3GGKBBXX:5:2119:9069:10950;sequence=TATTGTTATTCTGTAATATTTAAATAAGAAAGAATAAATAGTTTTGAATCAACAG;start=166272;subtype=PARTIAL_INTERNAL;support_ref=1;support_variant=1;type=ALTERNATIVE;
scaffold51_33_with_IES	MILORD	internal_eliminated_sequence	168353	173128	.	.	.	ID=MILORD.33.168353.173128;Name=MILORD.33.168353.173128;bounded_by_ta=TRUE;common_boundary=None;end=173128;ies_id=IESPGM.PTET51.1.33.158272;ies_left_dist=175;ies_min_dist=175;ies_right_dist=-4527;junction_seq=atatttaaggattaaTAtgtataatatgaata;read_names=J00121:27:H3GGKBBXX:5:2215:18599:45326;sequence=TATTAAATATAATAAATACTATATAAATTAGACATATGAAATTTAATAATTAGGAACCTAATTATATGTCAATTAATATTAAATTAGTAAATAAAATTGTTACTCTACACTGCCAATTTACAAAAAAGATCAGAAAATGACAACTACTTTTTCGTGATTATTGATTGATTAACTGTACAGTACTTATATTCTTACTTTGATTTCATATTTAAAATAATACTCCTCTACTTCTGAACTCTGCTTTGAGTGTACAGAAAAAATAACAAAATCATCTGAATCTTCTAAGGGAAATTCTATTTCTTCTTGCATAATTGGCTCTTCTTGAAGGTCTTGTTTAATTATTACGATGACCCTTAACTCTGAGTCCTCTGCTCTTTCTGCCAGCAGATGTTAATCCTTAAATTATTAATCATATACACAACCTCTCAATTCTCTATGCTTATGAACAGGCTTAGTAATCCAGTTGATTCTTGAATCACCTCTGATTGCTGGATGGAATGGATCCACAGTGATGACTTCATAGTATTTATATGTGCCATCTTAAGCAACCCAATAGGAATTTAAGACTCTCAATGCTCCAATTTTTCTTCCCACTCTTTCTTCTGCCACAGATCTAAGATTTCTTGTTGGCTTTAATTAATTGACTCCTTGACTCTTGGGCTTTCCTTTGACGAGTCCCTTTCTAATGAGCAATTTTCTGCCACCTCTTCGTACTCTCACTCTGTAAATGACATAGCCTAAATAATTGTTCACTATGAATTACCTTGTTTGGCTTTGTAACCCAATCTCCTTGCCTTGTCTGGTCTACTTGGTCTAGTGGCTCTATGGATTACAGGCAATTATCTGTATTCCCATGTTCGAATTCTCATGATAAAGCTCAACACATCTGATTGTTTCTTTTTCCAAAGTTCTTGTAAATATTTGTATGCTCCCATTTGAAAGTGTTAAAAGATTTTATTAATGAATAATTATCAAATCCCCTTAAAGATGCCACAATATATAAATTTAATCATTTCTTTTAATTTTTATAACATTACTTAATTTTTTGTGAATAACGATTAAATTCTTTCATTAAAAGTTTATTCTTCTATAGAATTATTTCTTTCTTGACAATTCTCTTTCTTCCTAGAAATCTTTGATGATTTTCCGCGTCCTATTTAATATATATAATAATTAGAAATCTTATCTCTAAATATAGTACTATACACATATTTTAACATTCAAAAACATTTACAACTAAAACACTAAACTTTCTATATTAATAAATAATTGTATAAAATAAATATAATTTTAATTGTACTAAAACAAAGGAAAATCTCTAAAGGTTCAATTTCAATGAAGACCTTACCATATCTTAAGAATAAAATAGAATAATATTGATTCATTTAATATTCATGTTATCAAATCCATGATTATTTTAGTATATTGGGTGATTGTAAATTTTCTTCATTTAAATGGCTCTTCATCTTAAATATGAATTAAGAATCAAAATTTAAATAATTCTTATATAAATTCTCACTTAAACTAAAAAGTTTGTGATTTATTTTGAAACTAAGTATAAAAAGAAAAAGTAAAAAAACACCCATGGCAGGGATTGAACCTGCAGCCTACAGCTTAGAAGGCTGTCGCGCTACCAATTGCGCCACATGGGCATCTGTACTTAAAATACATATATTGATTATTAGAATACTTAGAAAGTAATAGATAAATTTTATAATTTATTCATCCTAAAAATATTTGCACTATTGTTTAGAAAGTATCATACATTTTAACTATTTCACTCATAAACTGATTATAATAGGTGGCTTCAGTTTTGTTCTTTTAAAATTATAATCAATAAATAATACTTCATCACCGCATAAGAAGCATTTTTTCTAATATCCTTTATTACATGTACCACAATAAGTATGAGCACAAGGAATAATGGTTACTGCATCATTTACAAATTTCCCGCAATATTTACAAAGCAACTCATGATGGAGGTGAATCTAATGTTAAATCTCTTTTACTGTTTATTATTACAAATGCTTCGCTTTCAATTCAAATTATTTAAATTTGTCTTGAATCTAGAAATTTTGTTCTTAGGTTTTCCATAGTTATTATTCTGTCCTGTGCAATTGATCTTTTAATTCAGATTCCAAAGAATTCATTTACTTCCTAATATTCAAAACGTCGTTATCCTATTTTTCATCTTGTAAACTTTCATAAGCCAATTTAAGAGATAAGAATTTCCTCTCTAGTTATTCGATTGTCTTTTATTGCTCTTGATTTTTTTCTTATAATTCCGTACATTCTTTTTCCTCAATTTACATAATTAATTGTTTTACTTTATCCAGATACTTTTATTCCCAATTGCAAGGTATTTCAAATTGCTACATAGGATTAACCAATGAATTGAATAATTTCTTCTATACTAATTTCTTAAAAACAGGCATTTATTTCAAACTAGGCTGAGTTTTTTGCCTTTTTGTTTAAACACTTTGTCCTTGTTATTTCACTCCCAAATCTTCTGAAGTCTTATACGATCTAATGTCAAACTTGAATGTTGTTTTAGATAATATTTTTGGAGTGCCTTGTTCAAGCGAAGGAAATCTTTAAGAATACATTATATAAATTTTTAATACGAATATTAGTATGTTTTTATGTTCGAGTAATCAGGTAGACAAAATAGAAATCATCTCTAAAATCAATCATTTTCAAAATCAGAATATTCCCATTTAGTCAAGGGAATTGAAGATTTTTTTTTTATGTTCAACTATTAGATATTGGATTTACCAACCGTTTGCCTTAATTAAACATTGTTGATTTTGAATGTTTTTACTTTATACGGTTTTTCTTAAGGAGACATTGAAATCGTTTTTATTCTACGCTTCAATTTAATAAGGTAATTTTTATCAATATGAATATAAGTACTCAAGAAGATCTATTAAAATAATAATTTAGTAGAGTGTATCAATGATTTTACACTTTTCCACATTTAATCCCAAAGTATTGTTGTGTTTAATATCTAACTCAATTAAACAAAATAGGAAATTTAACATGTATTTGTTTACTAAAGCTGATTATTTTAAATATAAAATGAAATCAAAATTTCATAGTTTGAAATATAATATGTAAATATCAGTACTACTTCAAATCATATTCTAATCTCATTAATTTAAAATTTTACTAAGGCCTCTAAAATTTATTTATTTTTAACTTATTAATACATCCAGCAGGTTTAATTAAACATATTTTCTTACATTTTTGAAAGGAAGAATTAACTCTTGATTAAGGGGGTCGTTAAGTGAAGAAATCATCTTTCTTAAATTCTGGTTATAGAAAGGAAATTTAAGTTTAATTGATATTAAATTGATTAGATTCTGGCATTTTACAAGTGATACTTCTATCTCTAATTTAGGATATCCTTTCTAAAATCTTTTATTTAAAATCTACTCTTTTATAAATATCCTATTAATTTGATTCATTATGAGTTAGAGTTTTGTATTTCTAGCAGAATTATTTACTAAACTATGCTTTCTTTTATTGGATTGATTTTGTAGTAAAAAATAAATTATAAAGCTACTAATTTTTTGGAGAACGAGTTTACAAATAACTTGGATTATAATGTTCTCTTTGAGTTATTTGATATATTGAGAATTATAGTATTTTTCTATTCTATTTTATTTATTATAAAGCAGGATAATTTGTTATATTGCATTACTTAGGAGGACTGTTGCTATCTGATAAACTAACCGTAAAGGGTGCTAACGATTTGACAGGATCATCTGCTCTATAAATCGACAAAAATAGTCTACCCAAACAAATCTATAGTTGTGTTCATGTATTGCTGAAAAGAAGATTCTCAATAAAGTATTCCTTTATGAAAAAATAAAACTAAATTTAATAACAAAAAATGAAATAATATTATATTTTTAATTAAATATTAGGAAATAATATTATTTTTCTTACAATATATAAATAAATATAAAAATTACTAAAAAAATTTCTAATTAATATTTTTCATAAACAGTCTAATAGACATTCAAATGTTGGAGCTGGCAATATTATAAAATTCTTCTCATTATGACCTTGACTACATTTCTATCCTATAAAAATATGAAGCACATTGTCTTTTAATTCCTTTTACATTTCTTTAAATTGATTATAATTTGAATTGCTGTAATAAACTATGTAATCAAATTAGCTAAAATCAATATTTTACTTTTCCTATGCATTATTTGATAAGGTTTGATAACCTTCAAAGATAGTAACTTAATGTTTATCTAATTTAATGATTACTTATACTTTAGAGTTCTATTCCTATCTCCGACAGATTTCCAATAATGTATAACAAATTCAACTGTTAATTTTATGATAACAAATACATAGTCAGTTCATTCTAATTGTTAAAAACCTAGATTGAATCACATCCCAATTCTTTTTCTATTTTCTCTTTTGTTTTATTGCCTACAACTAAGTAATTTTTTGTTTTGCATTTAGTTTGACATTAAATATAAGACTAAACTCCATTAACACTATGAAATAGAACATCTTTCATTTAGTATAAATTTTGGATTACAATCATAATTAATGCCTTGATCTATTTCAAATTATTTATATGCAAATTATAATAGATTCAAATGACTAGTCTGTATTCCTTTCTTAGTTAATTACTCTAATTGTTGTTGTGTGTAAGCTTCTGATTTGATTACTAATAAATTTTTATTAAACATTTTTATTCGATAATTATACAGAATTAACAAAAATGAAATCAAAAAAAAGGTTTTCAGGAAA;start=168353;subtype=EXTERNAL;support_ref=87;support_variant=1;type=ALTERNATIVE;
scaffold51_33_with_IES	MILORD	internal_eliminated_sequence	168528	168601	.	.	.	ID=MILORD.33.168528.168601;Name=MILORD.33.168528.168601;bounded_by_ta=TRUE;common_boundary=Both;end=168601;ies_id=IESPGM.PTET51.1.33.158272;ies_left_dist=0;ies_min_dist=0;ies_right_dist=0;junction_seq=ttgattgattaactgTAcagaaaaaataacaa;read_names=J00121:27:H3GGKBBXX:5:2225:29477:30661,J00121:27:H3GGKBBXX:5:2108:18680:9139,J00121:27:H3GGKBBXX:5:2227:22942:41458,J00121:27:H3GGKBBXX:5:2215:8308:12867,J00121:27:H3GGKBBXX:5:2124:15260:40420,J00121:27:H3GGKBBXX:5:1116:26565:25966,J00121:27:H3GGKBBXX:5:1127:17563:30556,J00121:27:H3GGKBBXX:5:2114:27011:42460,J00121:27:H3GGKBBXX:5:1220:5294:12216,J00121:27:H3GGKBBXX:5:1213:29173:11038,J00121:27:H3GGKBBXX:5:1202:19116:32191,J00121:27:H3GGKBBXX:5:1124:21968:20674,J00121:27:H3GGKBBXX:5:2128:13108:3987,J00121:27:H3GGKBBXX:5:2210:13565:44271,J00121:27:H3GGKBBXX:5:1113:27306:30521,J00121:27:H3GGKBBXX:5:2201:3934:11196,J00121:27:H3GGKBBXX:5:1127:20750:28270,J00121:27:H3GGKBBXX:5:1111:12408:37624,J00121:27:H3GGKBBXX:5:1103:17888:24401;sequence=TACAGTACTTATATTCTTACTTTGATTTCATATTTAAAATAATACTCCTCTACTTCTGAACTCTGCTTTGAGTG;start=168528;subtype=IES;support_ref=10;support_variant=19;type=IES;
scaffold51_33_with_IES	MILORD	internal_eliminated_sequence	168537	168601	.	.	.	ID=MILORD.33.168537.168601;Name=MILORD.33.168537.168601;bounded_by_ta=TRUE;common_boundary=RIGHT;end=168601;ies_id=IESPGM.PTET51.1.33.158272;ies_left_dist=-9;ies_min_dist=0;ies_right_dist=0;junction_seq=taactgtacagtactTAcagaaaaaataacaa;read_names=J00121:27:H3GGKBBXX:5:1201:10866:15504;sequence=TATATTCTTACTTTGATTTCATATTTAAAATAATACTCCTCTACTTCTGAACTCTGCTTTGAGTG;start=168537;subtype=PARTIAL_INTERNAL;support_ref=0;support_variant=1;type=ALTERNATIVE;
scaffold51_33_with_IES	MILORD	internal_eliminated_sequence	168539	168601	.	.	.	ID=MILORD.33.168539.168601;Name=MILORD.33.168539.168601;bounded_by_ta=TRUE;common_boundary=RIGHT;end=168601;ies_id=IESPGM.PTET51.1.33.158272;ies_left_dist=-11;ies_min_dist=0;ies_right_dist=0;junction_seq=actgtacagtacttaTAcagaaaaaataacaa;read_names=J00121:27:H3GGKBBXX:5:2219:8389:19689;sequence=TATTCTTACTTTGATTTCATATTTAAAATAATACTCCTCTACTTCTGAACTCTGCTTTGAGTG;start=168539;subtype=PARTIAL_INTERNAL;support_ref=0;support_variant=1;type=ALTERNATIVE;
scaffold51_33_with_IES	MILORD	internal_eliminated_sequence	169584	169637	.	.	.	ID=MILORD.33.169584.169637;Name=MILORD.33.169584.169637;bounded_by_ta=TRUE;common_boundary=LEFT;end=169637;ies_id=IESPGM.PTET51.1.33.159254;ies_left_dist=0;ies_min_dist=0;ies_right_dist=12;junction_seq=acattcaaaaacattTAattttaattgtacta;read_names=J00121:27:H3GGKBBXX:5:1206:8460:24173,J00121:27:H3GGKBBXX:5:1120:16508:27953,J00121:27:H3GGKBBXX:5:1219:28402:3512,J00121:27:H3GGKBBXX:5:2212:16640:9473;sequence=TACAACTAAAACACTAAACTTTCTATATTAATAAATAATTGTATAAAATAAATA;start=169584;subtype=PARTIAL_INTERNAL;support_ref=6;support_variant=4;type=ALTERNATIVE;
scaffold51_33_with_IES	MILORD	internal_eliminated_sequence	169584	169649	.	.	.	ID=MILORD.33.169584.169649;Name=MILORD.33.169584.169649;bounded_by_ta=TRUE;common_boundary=Both;end=169649;ies_id=IESPGM.PTET51.1.33.159254;ies_left_dist=0;ies_min_dist=0;ies_right_dist=0;junction_seq=acattcaaaaacattTActaaaacaaaggaaa;read_names=J00121:27:H3GGKBBXX:5:2114:19096:6835,J00121:27:H3GGKBBXX:5:2210:7192:21201,J00121:27:H3GGKBBXX:5:1126:10267:43409,J00121:27:H3GGKBBXX:5:1103:19634:47260,J00121:27:H3GGKBBXX:5:2227:14042:43269,J00121:27:H3GGKBBXX:5:2106:6238:3301,J00121:27:H3GGKBBXX:5:1216:20131:17069,J00121:27:H3GGKBBXX:5:2216:11627:16612,J00121:27:H3GGKBBXX:5:1227:25601:4321,J00121:27:H3GGKBBXX:5:1128:14296:37132,J00121:27:H3GGKBBXX:5:1228:17969:47471,J00121:27:H3GGKBBXX:5:2104:24576:20480,J00121:27:H3GGKBBXX:5:1227:30726:27760,J00121:27:H3GGKBBXX:5:2203:18446:35708,J00121:27:H3GGKBBXX:5:1117:7567:44113,J00121:27:H3GGKBBXX:5:2126:27022:27180,J00121:27:H3GGKBBXX:5:1104:10115:19865,J00121:27:H3GGKBBXX:5:1224:6279:41000,J00121:27:H3GGKBBXX:5:2123:6106:7539,J00121:27:H3GGKBBXX:5:2221:11779:26758,J00121:27:H3GGKBBXX:5:2218:11079:26353,J00121:27:H3GGKBBXX:5:1216:15138:10528,J00121:27:H3GGKBBXX:5:2223:19918:7697,J00121:27:H3GGKBBXX:5:2215:28635:11724,J00121:27:H3GGKBBXX:5:1121:3833:20515,J00121:27:H3GGKBBXX:5:2108:4127:31962,J00121:27:H3GGKBBXX:5:1211:6999:32297,J00121:27:H3GGKBBXX:5:2126:21856:22274,J00121:27:H3GGKBBXX:5:2220:5710:2844,J00121:27:H3GGKBBXX:5:2211:17807:47471,J00121:27:H3GGKBBXX:5:2222:30919:5552,J00121:27:H3GGKBBXX:5:1115:4848:7609,J00121:27:H3GGKBBXX:5:2209:25236:16418,J00121:27:H3GGKBBXX:5:1111:18538:39172,J00121:27:H3GGKBBXX:5:1226:23815:6536,J00121:27:H3GGKBBXX:5:1115:29477:44834,J00121:27:H3GGKBBXX:5:2208:10815:17175,J00121:27:H3GGKBBXX:5:2219:32096:3160,J00121:27:H3GGKBBXX:5:1201:19705:23645,J00121:27:H3GGKBBXX:5:2215:27915:18001,J00121:27:H3GGKBBXX:5:1101:11343:22520,J00121:27:H3GGKBBXX:5:2223:19887:7715,J00121:27:H3GGKBBXX:5:1212:6035:20392,J00121:27:H3GGKBBXX:5:1214:3843:18880,J00121:27:H3GGKBBXX:5:2128:28838:32226;sequence=TACAACTAAAACACTAAACTTTCTATATTAATAAATAATTGTATAAAATAAATATAATTTTAATTG;start=169584;subtype=IES;support_ref=3;support_variant=45;type=IES;
scaffold51_33_with_IES	MILORD	internal_eliminated_sequence	169584	169643	.	.	.	ID=MILORD.33.169584.169643;Name=MILORD.33.169584.169643;bounded_by_ta=TRUE;common_boundary=LEFT;end=169643;ies_id=IESPGM.PTET51.1.33.159254;ies_left_dist=0;ies_min_dist=0;ies_right_dist=6;junction_seq=acattcaaaaacattTAattgtactaaaacaa;read_names=J00121:27:H3GGKBBXX:5:2121:15321:7996,J00121:27:H3GGKBBXX:5:2119:23591:26441,J00121:27:H3GGKBBXX:5:1226:11911:40561;sequence=TACAACTAAAACACTAAACTTTCTATATTAATAAATAATTGTATAAAATAAATATAATTT;start=169584;subtype=PARTIAL_INTERNAL;support_ref=6;support_variant=3;type=ALTERNATIVE;
scaffold51_33_with_IES	MILORD	internal_eliminated_sequence	169609	169649	.	.	.	ID=MILORD.33.169609.169649;Name=MILORD.33.169609.169649;bounded_by_ta=TRUE;common_boundary=RIGHT;end=169649;ies_id=IESPGM.PTET51.1.33.159254;ies_left_dist=-25;ies_min_dist=0;ies_right_dist=0;junction_seq=acactaaactttctaTActaaaacaaaggaaa;read_names=J00121:27:H3GGKBBXX:5:1108:10876:21746;sequence=TATTAATAAATAATTGTATAAAATAAATATAATTTTAATTG;start=169609;subtype=PARTIAL_INTERNAL;support_ref=1;support_variant=1;type=ALTERNATIVE;
scaffold51_33_with_IES	MILORD	internal_eliminated_sequence	171218	171302	.	.	.	ID=MILORD.33.171218.171302;Name=MILORD.33.171218.171302;bounded_by_ta=TRUE;common_boundary=Both;end=171302;ies_id=IESPGM.PTET51.1.33.160822;ies_left_dist=0;ies_min_dist=0;ies_right_dist=0;junction_seq=aaatcgtttttattcTAtcaatgattttacac;read_names=J00121:27:H3GGKBBXX:5:2201:11251:18529,J00121:27:H3GGKBBXX:5:2226:28787:7838,J00121:27:H3GGKBBXX:5:1117:22262:47911,J00121:27:H3GGKBBXX:5:1219:25104:45309,J00121:27:H3GGKBBXX:5:1213:25784:34459,J00121:27:H3GGKBBXX:5:2112:19238:37150,J00121:27:H3GGKBBXX:5:2104:26108:23487,J00121:27:H3GGKBBXX:5:2219:22922:47084,J00121:27:H3GGKBBXX:5:2228:13332:9895,J00121:27:H3GGKBBXX:5:2213:28026:33422,J00121:27:H3GGKBBXX:5:1213:25804:34424,J00121:27:H3GGKBBXX:5:2124:30350:38574,J00121:27:H3GGKBBXX:5:1128:7243:47032,J00121:27:H3GGKBBXX:5:2216:26656:23487,J00121:27:H3GGKBBXX:5:1212:18101:19636,J00121:27:H3GGKBBXX:5:1228:14580:37238,J00121:27:H3GGKBBXX:5:2114:17655:17456,J00121:27:H3GGKBBXX:5:1125:4371:9737,J00121:27:H3GGKBBXX:5:2111:3315:22854,J00121:27:H3GGKBBXX:5:2113:21684:2457,J00121:27:H3GGKBBXX:5:2113:24413:22942,J00121:27:H3GGKBBXX:5:1219:23287:31470,J00121:27:H3GGKBBXX:5:1219:23216:31558;sequence=TACGCTTCAATTTAATAAGGTAATTTTTATCAATATGAATATAAGTACTCAAGAAGATCTATTAAAATAATAATTTAGTAGAGTG;start=171218;subtype=IES;support_ref=2;support_variant=23;type=IES;
scaffold51_33_with_IES	MILORD	internal_eliminated_sequence	171218	171292	.	.	.	ID=MILORD.33.171218.171292;Name=MILORD.33.171218.171292;bounded_by_ta=TRUE;common_boundary=LEFT;end=171292;ies_id=IESPGM.PTET51.1.33.160822;ies_left_dist=0;ies_min_dist=0;ies_right_dist=10;junction_seq=aaatcgtttttattcTAgtagagtgtatcaat;read_names=J00121:27:H3GGKBBXX:5:1108:14834:26072,J00121:27:H3GGKBBXX:5:1127:13423:4251,J00121:27:H3GGKBBXX:5:1210:11089:18177,J00121:27:H3GGKBBXX:5:1220:20933:22186,J00121:27:H3GGKBBXX:5:1127:13565:3477,J00121:27:H3GGKBBXX:5:2209:19624:9508,J00121:27:H3GGKBBXX:5:1117:6664:18775,J00121:27:H3GGKBBXX:5:1212:27133:43902,J00121:27:H3GGKBBXX:5:2114:12165:45256,J00121:27:H3GGKBBXX:5:1118:21542:3371,J00121:27:H3GGKBBXX:5:2227:21998:14959;sequence=TACGCTTCAATTTAATAAGGTAATTTTTATCAATATGAATATAAGTACTCAAGAAGATCTATTAAAATAATAATT;start=171218;subtype=PARTIAL_INTERNAL;support_ref=2;support_variant=11;type=ALTERNATIVE;
scaffold51_33_with_IES	MILORD	internal_eliminated_sequence	171342	171558	.	.	.	ID=MILORD.33.171342.171558;Name=MILORD.33.171342.171558;bounded_by_ta=TRUE;common_boundary=Both;end=171558;ies_id=IESPGM.PTET51.1.33.160861;ies_left_dist=0;ies_min_dist=0;ies_right_dist=0;junction_seq=catttaatcccaaagTAcatccagcaggttta;read_names=J00121:27:H3GGKBBXX:5:1212:25986:12269,J00121:27:H3GGKBBXX:5:2205:28595:20304,J00121:27:H3GGKBBXX:5:1228:10825:24718,J00121:27:H3GGKBBXX:5:1203:18588:2897,J00121:27:H3GGKBBXX:5:1114:28026:42390,J00121:27:H3GGKBBXX:5:1124:9191:16858,J00121:27:H3GGKBBXX:5:1101:22394:6747,J00121:27:H3GGKBBXX:5:1124:14083:27303;sequence=TATTGTTGTGTTTAATATCTAACTCAATTAAACAAAATAGGAAATTTAACATGTATTTGTTTACTAAAGCTGATTATTTTAAATATAAAATGAAATCAAAATTTCATAGTTTGAAATATAATATGTAAATATCAGTACTACTTCAAATCATATTCTAATCTCATTAATTTAAAATTTTACTAAGGCCTCTAAAATTTATTTATTTTTAACTTATTAA;start=171342;subtype=IES;support_ref=19;support_variant=8;type=IES;
scaffold51_33_with_IES	MILORD	internal_eliminated_sequence	171492	171558	.	.	.	ID=MILORD.33.171492.171558;Name=MILORD.33.171492.171558;bounded_by_ta=TRUE;common_boundary=RIGHT;end=171558;ies_id=IESPGM.PTET51.1.33.160861;ies_left_dist=-150;ies_min_dist=0;ies_right_dist=0;junction_seq=tactacttcaaatcaTAcatccagcaggttta;read_names=J00121:27:H3GGKBBXX:5:1207:27407:22713;sequence=TATTCTAATCTCATTAATTTAAAATTTTACTAAGGCCTCTAAAATTTATTTATTTTTAACTTATTAA;start=171492;subtype=PARTIAL_INTERNAL;support_ref=45;support_variant=1;type=ALTERNATIVE;
scaffold51_33_with_IES	MILORD	internal_eliminated_sequence	172177	172305	.	.	.	ID=MILORD.33.172177.172305;Name=MILORD.33.172177.172305;bounded_by_ta=TRUE;common_boundary=Both;end=172305;ies_id=IESPGM.PTET51.1.33.161479;ies_left_dist=0;ies_min_dist=0;ies_right_dist=0;junction_seq=atagttgtgttcatgTAtataaataaatataa;read_names=J00121:27:H3GGKBBXX:5:2227:6137:9209,J00121:27:H3GGKBBXX:5:1219:4381:20304,J00121:27:H3GGKBBXX:5:2218:2838:29096,J00121:27:H3GGKBBXX:5:1227:8887:6273,J00121:27:H3GGKBBXX:5:1227:14661:41528,J00121:27:H3GGKBBXX:5:2209:17929:23593,J00121:27:H3GGKBBXX:5:2112:11870:42460,J00121:27:H3GGKBBXX:5:1202:10581:1894,J00121:27:H3GGKBBXX:5:2103:9465:4251,J00121:27:H3GGKBBXX:5:2217:2128:40737,J00121:27:H3GGKBBXX:5:2106:2625:48737,J00121:27:H3GGKBBXX:5:2228:8237:15698,J00121:27:H3GGKBBXX:5:1128:16163:18986;sequence=TATTGCTGAAAAGAAGATTCTCAATAAAGTATTCCTTTATGAAAAAATAAAACTAAATTTAATAACAAAAAATGAAATAATATTATATTTTTAATTAAATATTAGGAAATAATATTATTTTTCTTACAA;start=172177;subtype=IES;support_ref=26;support_variant=13;type=IES;
scaffold51_33_with_IES	MILORD	internal_eliminated_sequence	172177	172313	.	.	.	ID=MILORD.33.172177.172313;Name=MILORD.33.172177.172313;bounded_by_ta=TRUE;common_boundary=LEFT;end=172313;ies_id=IESPGM.PTET51.1.33.161479;ies_left_dist=0;ies_min_dist=0;ies_right_dist=-8;junction_seq=atagttgtgttcatgTAaatataaaaattact;read_names=J00121:27:H3GGKBBXX:5:2222:19908:13271;sequence=TATTGCTGAAAAGAAGATTCTCAATAAAGTATTCCTTTATGAAAAAATAAAACTAAATTTAATAACAAAAAATGAAATAATATTATATTTTTAATTAAATATTAGGAAATAATATTATTTTTCTTACAATATATAAA;start=172177;subtype=PARTIAL_EXTERNAL;support_ref=13;support_variant=1;type=ALTERNATIVE;
scaffold51_33_with_IES	MILORD	internal_eliminated_sequence	172262	175184	.	.	.	ID=MILORD.33.172262.175184;Name=MILORD.33.172262.175184;bounded_by_ta=TRUE;common_boundary=None;end=175184;ies_id=IESPGM.PTET51.1.33.161479;ies_left_dist=-85;ies_min_dist=85;ies_right_dist=-2879;junction_seq=aatgaaataatattaTAtaaaataatatgaac;read_names=J00121:27:H3GGKBBXX:5:1220:4909:32930;sequence=TATTTTTAATTAAATATTAGGAAATAATATTATTTTTCTTACAATATATAAATAAATATAAAAATTACTAAAAAAATTTCTAATTAATATTTTTCATAAACAGTCTAATAGACATTCAAATGTTGGAGCTGGCAATATTATAAAATTCTTCTCATTATGACCTTGACTACATTTCTATCCTATAAAAATATGAAGCACATTGTCTTTTAATTCCTTTTACATTTCTTTAAATTGATTATAATTTGAATTGCTGTAATAAACTATGTAATCAAATTAGCTAAAATCAATATTTTACTTTTCCTATGCATTATTTGATAAGGTTTGATAACCTTCAAAGATAGTAACTTAATGTTTATCTAATTTAATGATTACTTATACTTTAGAGTTCTATTCCTATCTCCGACAGATTTCCAATAATGTATAACAAATTCAACTGTTAATTTTATGATAACAAATACATAGTCAGTTCATTCTAATTGTTAAAAACCTAGATTGAATCACATCCCAATTCTTTTTCTATTTTCTCTTTTGTTTTATTGCCTACAACTAAGTAATTTTTTGTTTTGCATTTAGTTTGACATTAAATATAAGACTAAACTCCATTAACACTATGAAATAGAACATCTTTCATTTAGTATAAATTTTGGATTACAATCATAATTAATGCCTTGATCTATTTCAAATTATTTATATGCAAATTATAATAGATTCAAATGACTAGTCTGTATTCCTTTCTTAGTTAATTACTCTAATTGTTGTTGTGTGTAAGCTTCTGATTTGATTACTAATAAATTTTTATTAAACATTTTTATTCGATAATTATACAGAATTAACAAAAATGAAATCAAAAAAAAGGTTTTCAGGAAATATGTATAATATGAATAGATTATTTGTTCATTTAACATTCTTCTTAAAATCATTGATGAATCCTTCAACAGTTGATTTTGCAGTTTGAATACATTAATCTTATGAATTTGTCTTGATACATTAATCAAATGTAATTCCCATAAACAACATCTTAAAATCAAAGGCCTTCATTTATTTATCAACATTTTTGCTTCTCTTATACATACCTTTTGTAAATTATCAATTCAATATACATTATGCATATTTCTCTATATTTTTGCCATTTTAACTCATGCATTGCTCATGATATTATGATGGAATATTCTAGACTACTTCTTCAAATCCTCTTTGAACTACATCTAATGTTTTTTATAATTATTGATGAACAGGACTTGCTGCACTCATACCAGAAATAAATTTTAATTAAAAATAATAACACTCATTACTTCAATGTTAATTCGATGCTCTTTAAATATTCTTGCTATATCTACATTATATTATTAATACACTAAATGAGTGATATGATTTCAAAATATTTAAAAAATTTTTAAAATAAATTTGAAATTAAATATTTGCAGTCTATTGTAGCTAATTATTGACATTAAGTTCTTTCATTGGTGTTAAGGCACTCTGCTATTTCATATTTTAGGTAATCTATTTTAAACTCCATTTTCTTTTCTTCCTTTATTTATCTCTTTTGAAATTTCATCATGCCTTACATTATAAATAATTGTACACTTCACAAATTCAATGCTATTTGCCTTATTCTCTTAAAAACACTATTGTTCATAACTTTGATATTTCTAAACAACTTAACCAAAGAAATTTGTAGTAGTAAAATCAGTAACTTCGTTTCTAATTTCTTGTAATAGTTTAGTTGTCTCATCTTCATTCCTATTCATTTTTTATCAATTATTCCAAATTTTAAATAATTAAAATAATGTTACTGTTCATGAATATACTATCGAAAATTAAGGTTTATTTTTTAAGAATTATATTTAATTATTTATATGATGAAATTAATAGAGCTGGAAGGATGGTAACAGTATTCGACATCTCCATATATAAATTAATTAAAATAACTCTCGTAATCCCCTGAAATTACACCAACAAAACGATAGCTCTAAGATAAGTTGCCTTCAATCCATTAGAAAAAGTAAGAATGCCATAAAATCCAGAATTACAAATCAAGTTATTTTGCAAATAAAAATTAAATGGGATATCAAGTCATTAGTGAAGAAAGAAAGTCTCAAAAGCTTACCAAACAATACACTGAAGTGCATTAGTAATAATACTAATTTCATGAATTGTCCTCCTTTATAGAATCCCCTAAGAAATCAAAAAAAATGAGAGAACTTTAGGATAGTTTATTCTAAAAAAGATCATATAGGTTGAAAGTCAAAAATAAAATGTTGAATTTAAAATAGAAATCACCTCTCCATAATATATCCTAATTATTGAGAAAATTAAATAGTGAAGACATAAATAAAAATGAATTAGTATAAATTTTAGATAAATGAACCTTTCGATCATGTCTTAATCGGCATATAGATTACTCTTCATTATCCTTATTCTAATATTATTACACTCATCTAATTTAGGTCTTCTTATAGTATGAAATTCTTATTAATCCTTGAATTGAATATCAATTAGATATTACCTGCAATTCTTAAATCTTGTAGATTCGAAATATCCGAAACAAATTAAATAATTACACATGACTGATTTTTAATATATGAATATCTCTCTTTTGAATATTGCTTTCGATATCATCTTAAAATGTAAATATTTGATATGAATTTATCTCATTTAAAATAAGTTTTGCTGAACATAGTAAAAATGTCTTACCCATAATGTAATTAAATATGTGAAAGCATAGAATTTAATCATTGTAATTTTTACTTTTCAATTGTATTAAATTTGTTTCTAAACTATATTCATCCTTTTGTATAAAAGTATTTGAGAAATATTTATTAAATTCATTAAAATAATAGAACTCCAACAACAATCTCTTTTACTTAAACACCTAATTATATAAAAACTGATTGATTTGTTATAAAAATGATAAAAAAAATAA;start=172262;subtype=OVERLAPPING;support_ref=9;support_variant=1;type=ALTERNATIVE;
scaffold51_33_with_IES	MILORD	internal_eliminated_sequence	172262	177638	.	.	.	ID=MILORD.33.172262.177638;Name=MILORD.33.172262.177638;bounded_by_ta=TRUE;common_boundary=None;end=177638;ies_id=IESPGM.PTET51.1.33.166401;ies_left_dist=5189;ies_min_dist=46;ies_right_dist=46;junction_seq=aatgaaataatattaTAtatataatatatatt;read_names=J00121:27:H3GGKBBXX:5:2225:8745:10528;sequence=TATTTTTAATTAAATATTAGGAAATAATATTATTTTTCTTACAATATATAAATAAATATAAAAATTACTAAAAAAATTTCTAATTAATATTTTTCATAAACAGTCTAATAGACATTCAAATGTTGGAGCTGGCAATATTATAAAATTCTTCTCATTATGACCTTGACTACATTTCTATCCTATAAAAATATGAAGCACATTGTCTTTTAATTCCTTTTACATTTCTTTAAATTGATTATAATTTGAATTGCTGTAATAAACTATGTAATCAAATTAGCTAAAATCAATATTTTACTTTTCCTATGCATTATTTGATAAGGTTTGATAACCTTCAAAGATAGTAACTTAATGTTTATCTAATTTAATGATTACTTATACTTTAGAGTTCTATTCCTATCTCCGACAGATTTCCAATAATGTATAACAAATTCAACTGTTAATTTTATGATAACAAATACATAGTCAGTTCATTCTAATTGTTAAAAACCTAGATTGAATCACATCCCAATTCTTTTTCTATTTTCTCTTTTGTTTTATTGCCTACAACTAAGTAATTTTTTGTTTTGCATTTAGTTTGACATTAAATATAAGACTAAACTCCATTAACACTATGAAATAGAACATCTTTCATTTAGTATAAATTTTGGATTACAATCATAATTAATGCCTTGATCTATTTCAAATTATTTATATGCAAATTATAATAGATTCAAATGACTAGTCTGTATTCCTTTCTTAGTTAATTACTCTAATTGTTGTTGTGTGTAAGCTTCTGATTTGATTACTAATAAATTTTTATTAAACATTTTTATTCGATAATTATACAGAATTAACAAAAATGAAATCAAAAAAAAGGTTTTCAGGAAATATGTATAATATGAATAGATTATTTGTTCATTTAACATTCTTCTTAAAATCATTGATGAATCCTTCAACAGTTGATTTTGCAGTTTGAATACATTAATCTTATGAATTTGTCTTGATACATTAATCAAATGTAATTCCCATAAACAACATCTTAAAATCAAAGGCCTTCATTTATTTATCAACATTTTTGCTTCTCTTATACATACCTTTTGTAAATTATCAATTCAATATACATTATGCATATTTCTCTATATTTTTGCCATTTTAACTCATGCATTGCTCATGATATTATGATGGAATATTCTAGACTACTTCTTCAAATCCTCTTTGAACTACATCTAATGTTTTTTATAATTATTGATGAACAGGACTTGCTGCACTCATACCAGAAATAAATTTTAATTAAAAATAATAACACTCATTACTTCAATGTTAATTCGATGCTCTTTAAATATTCTTGCTATATCTACATTATATTATTAATACACTAAATGAGTGATATGATTTCAAAATATTTAAAAAATTTTTAAAATAAATTTGAAATTAAATATTTGCAGTCTATTGTAGCTAATTATTGACATTAAGTTCTTTCATTGGTGTTAAGGCACTCTGCTATTTCATATTTTAGGTAATCTATTTTAAACTCCATTTTCTTTTCTTCCTTTATTTATCTCTTTTGAAATTTCATCATGCCTTACATTATAAATAATTGTACACTTCACAAATTCAATGCTATTTGCCTTATTCTCTTAAAAACACTATTGTTCATAACTTTGATATTTCTAAACAACTTAACCAAAGAAATTTGTAGTAGTAAAATCAGTAACTTCGTTTCTAATTTCTTGTAATAGTTTAGTTGTCTCATCTTCATTCCTATTCATTTTTTATCAATTATTCCAAATTTTAAATAATTAAAATAATGTTACTGTTCATGAATATACTATCGAAAATTAAGGTTTATTTTTTAAGAATTATATTTAATTATTTATATGATGAAATTAATAGAGCTGGAAGGATGGTAACAGTATTCGACATCTCCATATATAAATTAATTAAAATAACTCTCGTAATCCCCTGAAATTACACCAACAAAACGATAGCTCTAAGATAAGTTGCCTTCAATCCATTAGAAAAAGTAAGAATGCCATAAAATCCAGAATTACAAATCAAGTTATTTTGCAAATAAAAATTAAATGGGATATCAAGTCATTAGTGAAGAAAGAAAGTCTCAAAAGCTTACCAAACAATACACTGAAGTGCATTAGTAATAATACTAATTTCATGAATTGTCCTCCTTTATAGAATCCCCTAAGAAATCAAAAAAAATGAGAGAACTTTAGGATAGTTTATTCTAAAAAAGATCATATAGGTTGAAAGTCAAAAATAAAATGTTGAATTTAAAATAGAAATCACCTCTCCATAATATATCCTAATTATTGAGAAAATTAAATAGTGAAGACATAAATAAAAATGAATTAGTATAAATTTTAGATAAATGAACCTTTCGATCATGTCTTAATCGGCATATAGATTACTCTTCATTATCCTTATTCTAATATTATTACACTCATCTAATTTAGGTCTTCTTATAGTATGAAATTCTTATTAATCCTTGAATTGAATATCAATTAGATATTACCTGCAATTCTTAAATCTTGTAGATTCGAAATATCCGAAACAAATTAAATAATTACACATGACTGATTTTTAATATATGAATATCTCTCTTTTGAATATTGCTTTCGATATCATCTTAAAATGTAAATATTTGATATGAATTTATCTCATTTAAAATAAGTTTTGCTGAACATAGTAAAAATGTCTTACCCATAATGTAATTAAATATGTGAAAGCATAGAATTTAATCATTGTAATTTTTACTTTTCAATTGTATTAAATTTGTTTCTAAACTATATTCATCCTTTTGTATAAAAGTATTTGAGAAATATTTATTAAATTCATTAAAATAATAGAACTCCAACAACAATCTCTTTTACTTAAACACCTAATTATATAAAAACTGATTGATTTGTTATAAAAATGATAAAAAAAATAATATAAAATAATATGAACTTTATATAATGTACTTGAATATGATGTTATTGAATCAAAATAAAACAAATTGTTTTCTGACATTACCAATGATTTCATTTGGGATAACTTTCAAAACATTGAATCTCACAGTTTTAGATAATGGTCTATCATTGTTATTCAAAATACCTGCATTATCCACATACAACAATATCACCTTCCTTGACTGGGCCAAATGCTGGTGAAATGTGGACTGGGACATTTCTATGTCTCTTTTCATATCTATTATATTTGGCAACATAGTGCAAATAATCTCTTCTAATAATAATTGTTCTGGTCATTTTGGTTGAGATGACTATGCCTCTGTAATTACACTATTTTTATATATATACTTTAAGATTGCTCCTCTAACACTAACATTTCCAGTAAATGGGCATTTCTTATCAATATAATGTCCTTCAATAGCATCCTTTGGTACTTTGAATCCAAGTCCAACTTCTTTCCAATATCTCACTCCTTTAGATGTTTTCTTAGCCAAAAGTTTTTTAGAATTTTAAAAGATTCCTTCTTGCTTTTAAAAGGCTCTTTATGTTTGGACGTCTGCCATAATGTATATTTTAAAAATAAAAGATATAAATTTTTATGCTTTCAAAAGTAAATGTTCAAACTTAGATTATTTTAAATTACAATTCTCCTGGTATTATTTTAAAATCCTATCTTTCTTTAAACGATCCATTATAATAGACATTCTAAATTCAAATATCAGAAGCATTTATGCACATACTTTTGTTTATTATTTAAAAAATCATTCAATCACATTTTGAAGACTACTTCCTTATATAGGGTTCGATTCATGCGAGTCTTCAGTTATCCAACATTAATAATTAAGTAGTGTATAGATATAGAAGATATAACCAAATTAAAATAATTCTATAAATTGATATTTTTGAAATATGATCTAATGAATCAATATATAATATTATGCATTCCTCTATTTTAGAAAAGATATCCTTCAAATTATTACTCATCATTTTGTAAATCCCCAATATTTAAGTATAGATAAACTGTTGATCAAATTTAATATTTGGTCAACTGAAGATAATAAAGATATTATATATACCTACTCCTACTTAGTTTAATTCAAATGCTTAGAAATCCAAATAACCATATCTCAGCAAATCTCTGTTCTTTTCTATATTTTAAAACTTTGGATAAATGCTTTGATCATAAATTTGAGCTTAAAGGTTTTAGACAAGAACTGCTGAAAGGTAAATAGAAAGCTAAAAATCCGTTCCTAAATATACTGAAACTCCTGGCTTGTAAAAGGGAAGCCATCTATTTTTGATTTAGTAATTGAATTTATTCTATTATCAATTATTAGAATCAGACTGTTTTATACTCAATTAAGAAAGTATATAGAAACTTTATTATTTTATCAAATGTTAAAAAATATTAAAATCAAGCAATCAGGAATCTAATTTTTAGACATTCTAAATTTTTTAAGTTAGGAATAGATGTTTATTTGCTAAACATCCTGTAGTGGTTCTACATCTATCTTTAAAATTTTATTTAACTAATGAATTATCCAACTGGGCTTGTACTCTTAATTATATACTATGTGATTATCCACGAGGTGAAACTTATAACCATTTTTTATTAACACTTAAATTTGATTCTTTTTGATTTAAATATTGTTAAAGTCCTGTAGGAGAATATTGACTTGATATGCTTCGATACTTCTTTGGAATTATATGAGAAATTCTTTTATTACAATCGATGAGGAAGCTTCTAGGGATTTCTTGTAAAATATAAAGATTTCAGCGGAATTAATTTACTATTAAATTAATTAAATGAAACTAAAATAATATTCAATATATACTATATCATCAACATAAAATCTATTTTAAAATGAAGAATCTATGTTTTATTGTTAATTTTAAGGTTCAGGCTTCTTTTTTTACCTGTCATTTTATCATTAAATAAATATTCAAAACAACTATATTTTTTTACTAATAATTAAAAGGAACACTAAGTTAAATTATACGTAACTGATTTACTCAGTTTTGATTGGATCATACTAGGAATCTAACTGAATTTTGATGATTATCTTTATTCTTGACTAGCAGGTTATAGGTTTGAAGTATCTATTTGAGCAATCGAATTTTACCATAAGGTAACCATATCTTTTTCAATATGTTTGTCCTGAGTCATGTCAATTAAACTAATAAGATGGTTACTCTGGCTTATTCTTAACAACTTACTTATTCTTAATTTAAGCTATTACTTAATAGTATCATTCTATCAGTAAACTTTTTTAATTTTTTAAATTCTTTGTAATAGTTTTATATAAGCTAATAATGATTGAATTGTATAAAAATACTTATAACTTTTTATTTAGAGAGCTAATTATCTCATTCATAAGATTATTAAAATTAAATTTATATTGTAAAAGTTATCATTAATTGGACAAAGAAATCAA;start=172262;subtype=OVERLAPPING;support_ref=9;support_variant=1;type=ALTERNATIVE;
scaffold51_33_with_IES	MILORD	internal_eliminated_sequence	173082	173134	.	.	.	ID=MILORD.33.173082.173134;Name=MILORD.33.173082.173134;bounded_by_ta=TRUE;common_boundary=None;end=173134;ies_id=IESPGM.PTET51.1.33.162785;ies_left_dist=530;ies_min_dist=530;ies_right_dist=558;junction_seq=tttttattcgataatTAatatgaatagattat;read_names=J00121:27:H3GGKBBXX:5:1227:17624:7205;sequence=TATACAGAATTAACAAAAATGAAATCAAAAAAAAGGTTTTCAGGAAATATGTA;start=173082;subtype=MAC;support_ref=106;support_variant=1;type=CRYPTIC;
scaffold51_33_with_IES	MILORD	internal_eliminated_sequence	173603	173692	.	.	.	ID=MILORD.33.173603.173692;Name=MILORD.33.173603.173692;bounded_by_ta=TRUE;common_boundary=RIGHT;end=173692;ies_id=IESPGM.PTET51.1.33.162785;ies_left_dist=9;ies_min_dist=0;ies_right_dist=0;junction_seq=gctatatctacattaTAgctaattattgacat;read_names=J00121:27:H3GGKBBXX:5:1107:20851:26617;sequence=TATTATTAATACACTAAATGAGTGATATGATTTCAAAATATTTAAAAAATTTTTAAAATAAATTTGAAATTAAATATTTGCAGTCTATTG;start=173603;subtype=PARTIAL_EXTERNAL;support_ref=22;support_variant=1;type=ALTERNATIVE;
scaffold51_33_with_IES	MILORD	internal_eliminated_sequence	173606	173692	.	.	.	ID=MILORD.33.173606.173692;Name=MILORD.33.173606.173692;bounded_by_ta=TRUE;common_boundary=RIGHT;end=173692;ies_id=IESPGM.PTET51.1.33.162785;ies_left_dist=6;ies_min_dist=0;ies_right_dist=0;junction_seq=atatctacattatatTAgctaattattgacat;read_names=J00121:27:H3GGKBBXX:5:2124:8694:37027;sequence=TATTAATACACTAAATGAGTGATATGATTTCAAAATATTTAAAAAATTTTTAAAATAAATTTGAAATTAAATATTTGCAGTCTATTG;start=173606;subtype=PARTIAL_EXTERNAL;support_ref=23;support_variant=1;type=ALTERNATIVE;
scaffold51_33_with_IES	MILORD	internal_eliminated_sequence	173609	173692	.	.	.	ID=MILORD.33.173609.173692;Name=MILORD.33.173609.173692;bounded_by_ta=TRUE;common_boundary=RIGHT;end=173692;ies_id=IESPGM.PTET51.1.33.162785;ies_left_dist=3;ies_min_dist=0;ies_right_dist=0;junction_seq=tctacattatattatTAgctaattattgacat;read_names=J00121:27:H3GGKBBXX:5:1117:23307:4075;sequence=TAATACACTAAATGAGTGATATGATTTCAAAATATTTAAAAAATTTTTAAAATAAATTTGAAATTAAATATTTGCAGTCTATTG;start=173609;subtype=PARTIAL_EXTERNAL;support_ref=20;support_variant=1;type=ALTERNATIVE;
scaffold51_33_with_IES	MILORD	internal_eliminated_sequence	173612	173687	.	.	.	ID=MILORD.33.173612.173687;Name=MILORD.33.173612.173687;bounded_by_ta=TRUE;common_boundary=LEFT;end=173687;ies_id=IESPGM.PTET51.1.33.162785;ies_left_dist=0;ies_min_dist=0;ies_right_dist=5;junction_seq=acattatattattaaTAttgtagctaattatt;read_names=J00121:27:H3GGKBBXX:5:1210:25286:18300;sequence=TACACTAAATGAGTGATATGATTTCAAAATATTTAAAAAATTTTTAAAATAAATTTGAAATTAAATATTTGCAGTC;start=173612;subtype=PARTIAL_INTERNAL;support_ref=18;support_variant=1;type=ALTERNATIVE;
scaffold51_33_with_IES	MILORD	internal_eliminated_sequence	173612	173692	.	.	.	ID=MILORD.33.173612.173692;Name=MILORD.33.173612.173692;bounded_by_ta=TRUE;common_boundary=Both;end=173692;ies_id=IESPGM.PTET51.1.33.162785;ies_left_dist=0;ies_min_dist=0;ies_right_dist=0;junction_seq=acattatattattaaTAgctaattattgacat;read_names=J00121:27:H3GGKBBXX:5:1206:13230:2615,J00121:27:H3GGKBBXX:5:2110:21471:47208,J00121:27:H3GGKBBXX:5:2108:30807:32789,J00121:27:H3GGKBBXX:5:1210:19481:31593,J00121:27:H3GGKBBXX:5:1128:18781:18845,J00121:27:H3GGKBBXX:5:1228:18629:19390,J00121:27:H3GGKBBXX:5:2206:11292:4215,J00121:27:H3GGKBBXX:5:2210:17432:48685,J00121:27:H3GGKBBXX:5:1214:28919:24665,J00121:27:H3GGKBBXX:5:1116:4604:47032,J00121:27:H3GGKBBXX:5:1106:19481:47911,J00121:27:H3GGKBBXX:5:1210:16731:27531,J00121:27:H3GGKBBXX:5:1125:17584:16243,J00121:27:H3GGKBBXX:5:2108:30827:40842,J00121:27:H3GGKBBXX:5:1104:22983:43603,J00121:27:H3GGKBBXX:5:2222:13981:22942,J00121:27:H3GGKBBXX:5:2217:21136:26090,J00121:27:H3GGKBBXX:5:1208:27235:24700,J00121:27:H3GGKBBXX:5:2102:15209:14238,J00121:27:H3GGKBBXX:5:1217:15179:28815,J00121:27:H3GGKBBXX:5:1206:6421:27531,J00121:27:H3GGKBBXX:5:2108:10247:8629,J00121:27:H3GGKBBXX:5:1103:16924:34020,J00121:27:H3GGKBBXX:5:1208:4148:16032,J00121:27:H3GGKBBXX:5:1227:16346:38785,J00121:27:H3GGKBBXX:5:2114:29954:15100,J00121:27:H3GGKBBXX:5:2216:13880:3143,J00121:27:H3GGKBBXX:5:1101:6877:10422,J00121:27:H3GGKBBXX:5:1202:15382:42952,J00121:27:H3GGKBBXX:5:2209:18426:44816,J00121:27:H3GGKBBXX:5:1206:12926:2158,J00121:27:H3GGKBBXX:5:2210:12773:19513,J00121:27:H3GGKBBXX:5:1112:22262:2932,J00121:27:H3GGKBBXX:5:2222:26321:24560,J00121:27:H3GGKBBXX:5:1101:17259:20568,J00121:27:H3GGKBBXX:5:1106:31101:48034,J00121:27:H3GGKBBXX:5:1215:26260:20480,J00121:27:H3GGKBBXX:5:1214:10044:9543,J00121:27:H3GGKBBXX:5:1228:7172:35374,J00121:27:H3GGKBBXX:5:1102:27265:22573,J00121:27:H3GGKBBXX:5:2211:21704:46276,J00121:27:H3GGKBBXX:5:2207:5751:1894,J00121:27:H3GGKBBXX:5:2220:3813:28076,J00121:27:H3GGKBBXX:5:2228:16650:26547,J00121:27:H3GGKBBXX:5:2126:32461:1824,J00121:27:H3GGKBBXX:5:1109:27407:32420,J00121:27:H3GGKBBXX:5:1226:10500:12972,J00121:27:H3GGKBBXX:5:1228:27864:16577,J00121:27:H3GGKBBXX:5:1106:25855:12181,J00121:27:H3GGKBBXX:5:2104:20375:27936,J00121:27:H3GGKBBXX:5:1119:9628:13218,J00121:27:H3GGKBBXX:5:1213:24698:25896,J00121:27:H3GGKBBXX:5:1211:12428:10932,J00121:27:H3GGKBBXX:5:2207:26727:23048,J00121:27:H3GGKBBXX:5:2221:7476:42372,J00121:27:H3GGKBBXX:5:1203:14844:10616,J00121:27:H3GGKBBXX:5:2209:4422:5358,J00121:27:H3GGKBBXX:5:2106:6340:48702,J00121:27:H3GGKBBXX:5:1121:6137:26898,J00121:27:H3GGKBBXX:5:1220:2240:27531,J00121:27:H3GGKBBXX:5:2105:30076:4866,J00121:27:H3GGKBBXX:5:2122:14661:33334,J00121:27:H3GGKBBXX:5:1225:7507:5921,J00121:27:H3GGKBBXX:5:1203:27529:42759,J00121:27:H3GGKBBXX:5:1118:26108:40543,J00121:27:H3GGKBBXX:5:1228:7547:35180,J00121:27:H3GGKBBXX:5:1124:6228:32648,J00121:27:H3GGKBBXX:5:1226:23226:8189,J00121:27:H3GGKBBXX:5:1220:6147:21465,J00121:27:H3GGKBBXX:5:1210:13595:4022;sequence=TACACTAAATGAGTGATATGATTTCAAAATATTTAAAAAATTTTTAAAATAAATTTGAAATTAAATATTTGCAGTCTATTG;start=173612;subtype=IES;support_ref=36;support_variant=70;type=IES;
scaffold51_33_with_IES	MILORD	internal_eliminated_sequence	174052	174147	.	.	.	ID=MILORD.33.174052.174147;Name=MILORD.33.174052.174147;bounded_by_ta=TRUE;common_boundary=None;end=174147;ies_id=IESPGM.PTET51.1.33.162785;ies_left_dist=-440;ies_min_dist=440;ies_right_dist=-455;junction_seq=taattaaaataatgtTAacagtattcgacatc;read_names=J00121:27:H3GGKBBXX:5:1222:25347:22731;sequence=TACTGTTCATGAATATACTATCGAAAATTAAGGTTTATTTTTTAAGAATTATATTTAATTATTTATATGATGAAATTAATAGAGCTGGAAGGATGG;start=174052;subtype=MAC;support_ref=100;support_variant=1;type=CRYPTIC;
scaffold51_33_with_IES	MILORD	internal_eliminated_sequence	175141	177642	.	.	.	ID=MILORD.33.175141.177642;Name=MILORD.33.175141.177642;bounded_by_ta=TRUE;common_boundary=None;end=177642;ies_id=IESPGM.PTET51.1.33.166401;ies_left_dist=2310;ies_min_dist=42;ies_right_dist=42;junction_seq=ttaaacacctaattaTAtaatatatattaaaa;read_names=J00121:27:H3GGKBBXX:5:2226:5193:39295;sequence=TATAAAAACTGATTGATTTGTTATAAAAATGATAAAAAAAATAATATAAAATAATATGAACTTTATATAATGTACTTGAATATGATGTTATTGAATCAAAATAAAACAAATTGTTTTCTGACATTACCAATGATTTCATTTGGGATAACTTTCAAAACATTGAATCTCACAGTTTTAGATAATGGTCTATCATTGTTATTCAAAATACCTGCATTATCCACATACAACAATATCACCTTCCTTGACTGGGCCAAATGCTGGTGAAATGTGGACTGGGACATTTCTATGTCTCTTTTCATATCTATTATATTTGGCAACATAGTGCAAATAATCTCTTCTAATAATAATTGTTCTGGTCATTTTGGTTGAGATGACTATGCCTCTGTAATTACACTATTTTTATATATATACTTTAAGATTGCTCCTCTAACACTAACATTTCCAGTAAATGGGCATTTCTTATCAATATAATGTCCTTCAATAGCATCCTTTGGTACTTTGAATCCAAGTCCAACTTCTTTCCAATATCTCACTCCTTTAGATGTTTTCTTAGCCAAAAGTTTTTTAGAATTTTAAAAGATTCCTTCTTGCTTTTAAAAGGCTCTTTATGTTTGGACGTCTGCCATAATGTATATTTTAAAAATAAAAGATATAAATTTTTATGCTTTCAAAAGTAAATGTTCAAACTTAGATTATTTTAAATTACAATTCTCCTGGTATTATTTTAAAATCCTATCTTTCTTTAAACGATCCATTATAATAGACATTCTAAATTCAAATATCAGAAGCATTTATGCACATACTTTTGTTTATTATTTAAAAAATCATTCAATCACATTTTGAAGACTACTTCCTTATATAGGGTTCGATTCATGCGAGTCTTCAGTTATCCAACATTAATAATTAAGTAGTGTATAGATATAGAAGATATAACCAAATTAAAATAATTCTATAAATTGATATTTTTGAAATATGATCTAATGAATCAATATATAATATTATGCATTCCTCTATTTTAGAAAAGATATCCTTCAAATTATTACTCATCATTTTGTAAATCCCCAATATTTAAGTATAGATAAACTGTTGATCAAATTTAATATTTGGTCAACTGAAGATAATAAAGATATTATATATACCTACTCCTACTTAGTTTAATTCAAATGCTTAGAAATCCAAATAACCATATCTCAGCAAATCTCTGTTCTTTTCTATATTTTAAAACTTTGGATAAATGCTTTGATCATAAATTTGAGCTTAAAGGTTTTAGACAAGAACTGCTGAAAGGTAAATAGAAAGCTAAAAATCCGTTCCTAAATATACTGAAACTCCTGGCTTGTAAAAGGGAAGCCATCTATTTTTGATTTAGTAATTGAATTTATTCTATTATCAATTATTAGAATCAGACTGTTTTATACTCAATTAAGAAAGTATATAGAAACTTTATTATTTTATCAAATGTTAAAAAATATTAAAATCAAGCAATCAGGAATCTAATTTTTAGACATTCTAAATTTTTTAAGTTAGGAATAGATGTTTATTTGCTAAACATCCTGTAGTGGTTCTACATCTATCTTTAAAATTTTATTTAACTAATGAATTATCCAACTGGGCTTGTACTCTTAATTATATACTATGTGATTATCCACGAGGTGAAACTTATAACCATTTTTTATTAACACTTAAATTTGATTCTTTTTGATTTAAATATTGTTAAAGTCCTGTAGGAGAATATTGACTTGATATGCTTCGATACTTCTTTGGAATTATATGAGAAATTCTTTTATTACAATCGATGAGGAAGCTTCTAGGGATTTCTTGTAAAATATAAAGATTTCAGCGGAATTAATTTACTATTAAATTAATTAAATGAAACTAAAATAATATTCAATATATACTATATCATCAACATAAAATCTATTTTAAAATGAAGAATCTATGTTTTATTGTTAATTTTAAGGTTCAGGCTTCTTTTTTTACCTGTCATTTTATCATTAAATAAATATTCAAAACAACTATATTTTTTTACTAATAATTAAAAGGAACACTAAGTTAAATTATACGTAACTGATTTACTCAGTTTTGATTGGATCATACTAGGAATCTAACTGAATTTTGATGATTATCTTTATTCTTGACTAGCAGGTTATAGGTTTGAAGTATCTATTTGAGCAATCGAATTTTACCATAAGGTAACCATATCTTTTTCAATATGTTTGTCCTGAGTCATGTCAATTAAACTAATAAGATGGTTACTCTGGCTTATTCTTAACAACTTACTTATTCTTAATTTAAGCTATTACTTAATAGTATCATTCTATCAGTAAACTTTTTTAATTTTTTAAATTCTTTGTAATAGTTTTATATAAGCTAATAATGATTGAATTGTATAAAAATACTTATAACTTTTTATTTAGAGAGCTAATTATCTCATTCATAAGATTATTAAAATTAAATTTATATTGTAAAAGTTATCATTAATTGGACAAAGAAATCAATATA;start=175141;subtype=OVERLAPPING;support_ref=99;support_variant=1;type=ALTERNATIVE;
scaffold51_33_with_IES	MILORD	internal_eliminated_sequence	176554	177684	.	.	.	ID=MILORD.33.176554.177684;Name=MILORD.33.176554.177684;bounded_by_ta=TRUE;common_boundary=RIGHT;end=177684;ies_id=IESPGM.PTET51.1.33.166401;ies_left_dist=897;ies_min_dist=0;ies_right_dist=0;junction_seq=agaatcagactgtttTAtaaagattgcaatat;read_names=J00121:27:H3GGKBBXX:5:2119:12479:48860,J00121:27:H3GGKBBXX:5:1115:23216:16647;sequence=TATACTCAATTAAGAAAGTATATAGAAACTTTATTATTTTATCAAATGTTAAAAAATATTAAAATCAAGCAATCAGGAATCTAATTTTTAGACATTCTAAATTTTTTAAGTTAGGAATAGATGTTTATTTGCTAAACATCCTGTAGTGGTTCTACATCTATCTTTAAAATTTTATTTAACTAATGAATTATCCAACTGGGCTTGTACTCTTAATTATATACTATGTGATTATCCACGAGGTGAAACTTATAACCATTTTTTATTAACACTTAAATTTGATTCTTTTTGATTTAAATATTGTTAAAGTCCTGTAGGAGAATATTGACTTGATATGCTTCGATACTTCTTTGGAATTATATGAGAAATTCTTTTATTACAATCGATGAGGAAGCTTCTAGGGATTTCTTGTAAAATATAAAGATTTCAGCGGAATTAATTTACTATTAAATTAATTAAATGAAACTAAAATAATATTCAATATATACTATATCATCAACATAAAATCTATTTTAAAATGAAGAATCTATGTTTTATTGTTAATTTTAAGGTTCAGGCTTCTTTTTTTACCTGTCATTTTATCATTAAATAAATATTCAAAACAACTATATTTTTTTACTAATAATTAAAAGGAACACTAAGTTAAATTATACGTAACTGATTTACTCAGTTTTGATTGGATCATACTAGGAATCTAACTGAATTTTGATGATTATCTTTATTCTTGACTAGCAGGTTATAGGTTTGAAGTATCTATTTGAGCAATCGAATTTTACCATAAGGTAACCATATCTTTTTCAATATGTTTGTCCTGAGTCATGTCAATTAAACTAATAAGATGGTTACTCTGGCTTATTCTTAACAACTTACTTATTCTTAATTTAAGCTATTACTTAATAGTATCATTCTATCAGTAAACTTTTTTAATTTTTTAAATTCTTTGTAATAGTTTTATATAAGCTAATAATGATTGAATTGTATAAAAATACTTATAACTTTTTATTTAGAGAGCTAATTATCTCATTCATAAGATTATTAAAATTAAATTTATATTGTAAAAGTTATCATTAATTGGACAAAGAAATCAATATATATAATATATATTAAAAAATGTTATTATTCTTGCTTTGATTA;start=176554;subtype=PARTIAL_EXTERNAL;support_ref=164;support_variant=2;type=ALTERNATIVE;
scaffold51_33_with_IES	MILORD	internal_eliminated_sequence	176925	177040	.	.	.	ID=MILORD.33.176925.177040;Name=MILORD.33.176925.177040;bounded_by_ta=TRUE;common_boundary=RIGHT;end=177040;ies_id=IESPGM.PTET51.1.33.166020;ies_left_dist=3;ies_min_dist=0;ies_right_dist=0;junction_seq=tatgagaaattctttTAtcatcaacataaaat;read_names=J00121:27:H3GGKBBXX:5:1215:1286:48034;sequence=TATTACAATCGATGAGGAAGCTTCTAGGGATTTCTTGTAAAATATAAAGATTTCAGCGGAATTAATTTACTATTAAATTAATTAAATGAAACTAAAATAATATTCAATATATACTA;start=176925;subtype=PARTIAL_EXTERNAL;support_ref=17;support_variant=1;type=ALTERNATIVE;
scaffold51_33_with_IES	MILORD	internal_eliminated_sequence	176928	177035	.	.	.	ID=MILORD.33.176928.177035;Name=MILORD.33.176928.177035;bounded_by_ta=TRUE;common_boundary=LEFT;end=177035;ies_id=IESPGM.PTET51.1.33.166020;ies_left_dist=0;ies_min_dist=0;ies_right_dist=5;junction_seq=gagaaattcttttatTActatatcatcaacat;read_names=J00121:27:H3GGKBBXX:5:2215:18507:42249,J00121:27:H3GGKBBXX:5:2203:5396:34969;sequence=TACAATCGATGAGGAAGCTTCTAGGGATTTCTTGTAAAATATAAAGATTTCAGCGGAATTAATTTACTATTAAATTAATTAAATGAAACTAAAATAATATTCAATATA;start=176928;subtype=PARTIAL_INTERNAL;support_ref=36;support_variant=2;type=ALTERNATIVE;
scaffold51_33_with_IES	MILORD	internal_eliminated_sequence	176928	177040	.	.	.	ID=MILORD.33.176928.177040;Name=MILORD.33.176928.177040;bounded_by_ta=TRUE;common_boundary=Both;end=177040;ies_id=IESPGM.PTET51.1.33.166020;ies_left_dist=0;ies_min_dist=0;ies_right_dist=0;junction_seq=gagaaattcttttatTAtcatcaacataaaat;read_names=J00121:27:H3GGKBBXX:5:2112:18822:29571,J00121:27:H3GGKBBXX:5:1127:6137:19724,J00121:27:H3GGKBBXX:5:1111:4675:46205,J00121:27:H3GGKBBXX:5:1108:13413:43550,J00121:27:H3GGKBBXX:5:1119:10612:9016,J00121:27:H3GGKBBXX:5:1215:6776:41088,J00121:27:H3GGKBBXX:5:1210:10287:36341,J00121:27:H3GGKBBXX:5:2215:4452:18810,J00121:27:H3GGKBBXX:5:2212:6512:10036,J00121:27:H3GGKBBXX:5:1123:10571:22415,J00121:27:H3GGKBBXX:5:2110:11282:41616,J00121:27:H3GGKBBXX:5:1217:5122:29817,J00121:27:H3GGKBBXX:5:2216:25743:38257,J00121:27:H3GGKBBXX:5:2227:14844:10651,J00121:27:H3GGKBBXX:5:2227:17218:9033;sequence=TACAATCGATGAGGAAGCTTCTAGGGATTTCTTGTAAAATATAAAGATTTCAGCGGAATTAATTTACTATTAAATTAATTAAATGAAACTAAAATAATATTCAATATATACTA;start=176928;subtype=IES;support_ref=36;support_variant=15;type=IES;
scaffold51_33_with_IES	MILORD	internal_eliminated_sequence	177130	177158	.	.	.	ID=MILORD.33.177130.177158;Name=MILORD.33.177130.177158;bounded_by_ta=TRUE;common_boundary=Both;end=177158;ies_id=IESPGM.PTET51.1.33.166109;ies_left_dist=0;ies_min_dist=0;ies_right_dist=0;junction_seq=ttttacctgtcatttTAtttttttactaataa;read_names=J00121:27:H3GGKBBXX:5:2113:2260:16137,J00121:27:H3GGKBBXX:5:1101:13880:2334,J00121:27:H3GGKBBXX:5:2121:31812:30134,J00121:27:H3GGKBBXX:5:2217:26575:18212,J00121:27:H3GGKBBXX:5:1227:6421:27707,J00121:27:H3GGKBBXX:5:2226:25875:39717,J00121:27:H3GGKBBXX:5:1114:24403:17438,J00121:27:H3GGKBBXX:5:2211:31030:28709,J00121:27:H3GGKBBXX:5:2213:10521:42794,J00121:27:H3GGKBBXX:5:2121:12662:13588,J00121:27:H3GGKBBXX:5:1217:15645:30609,J00121:27:H3GGKBBXX:5:1104:23267:15785,J00121:27:H3GGKBBXX:5:1113:9983:17667,J00121:27:H3GGKBBXX:5:1127:25246:12919,J00121:27:H3GGKBBXX:5:2208:31061:32314,J00121:27:H3GGKBBXX:5:1128:18416:15223,J00121:27:H3GGKBBXX:5:1112:11414:28762,J00121:27:H3GGKBBXX:5:1202:25083:10774,J00121:27:H3GGKBBXX:5:2205:26169:25351,J00121:27:H3GGKBBXX:5:1214:18193:28586,J00121:27:H3GGKBBXX:5:1224:8440:38381,J00121:27:H3GGKBBXX:5:2118:16457:35848;sequence=TATCATTAAATAAATATTCAAAACAACTA;start=177130;subtype=IES;support_ref=34;support_variant=22;type=IES;
scaffold51_33_with_IES	MILORD	internal_eliminated_sequence	177451	177684	.	.	.	ID=MILORD.33.177451.177684;Name=MILORD.33.177451.177684;bounded_by_ta=TRUE;common_boundary=Both;end=177684;ies_id=IESPGM.PTET51.1.33.166401;ies_left_dist=0;ies_min_dist=0;ies_right_dist=0;junction_seq=gctattacttaatagTAtaaagattgcaatat;read_names=J00121:27:H3GGKBBXX:5:1103:30827:6765,J00121:27:H3GGKBBXX:5:1208:27559:6378,J00121:27:H3GGKBBXX:5:2213:27001:23452,J00121:27:H3GGKBBXX:5:2111:12936:10440,J00121:27:H3GGKBBXX:5:2101:7182:12638,J00121:27:H3GGKBBXX:5:2201:29254:45959,J00121:27:H3GGKBBXX:5:2210:24505:14730,J00121:27:H3GGKBBXX:5:2228:4066:34706,J00121:27:H3GGKBBXX:5:1219:19481:41581,J00121:27:H3GGKBBXX:5:1123:15026:46944,J00121:27:H3GGKBBXX:5:1122:26981:26547,J00121:27:H3GGKBBXX:5:2119:3447:36903,J00121:27:H3GGKBBXX:5:1214:16295:14256,J00121:27:H3GGKBBXX:5:1112:15950:19671,J00121:27:H3GGKBBXX:5:1105:5183:26336;sequence=TATCATTCTATCAGTAAACTTTTTTAATTTTTTAAATTCTTTGTAATAGTTTTATATAAGCTAATAATGATTGAATTGTATAAAAATACTTATAACTTTTTATTTAGAGAGCTAATTATCTCATTCATAAGATTATTAAAATTAAATTTATATTGTAAAAGTTATCATTAATTGGACAAAGAAATCAATATATATAATATATATTAAAAAATGTTATTATTCTTGCTTTGATTA;start=177451;subtype=IES;support_ref=78;support_variant=15;type=IES;
scaffold51_33_with_IES	MILORD	internal_eliminated_sequence	177459	177684	.	.	.	ID=MILORD.33.177459.177684;Name=MILORD.33.177459.177684;bounded_by_ta=TRUE;common_boundary=RIGHT;end=177684;ies_id=IESPGM.PTET51.1.33.166401;ies_left_dist=-8;ies_min_dist=0;ies_right_dist=0;junction_seq=ttaatagtatcattcTAtaaagattgcaatat;read_names=J00121:27:H3GGKBBXX:5:1125:25662:23522;sequence=TATCAGTAAACTTTTTTAATTTTTTAAATTCTTTGTAATAGTTTTATATAAGCTAATAATGATTGAATTGTATAAAAATACTTATAACTTTTTATTTAGAGAGCTAATTATCTCATTCATAAGATTATTAAAATTAAATTTATATTGTAAAAGTTATCATTAATTGGACAAAGAAATCAATATATATAATATATATTAAAAAATGTTATTATTCTTGCTTTGATTA;start=177459;subtype=PARTIAL_INTERNAL;support_ref=45;support_variant=1;type=ALTERNATIVE;
scaffold51_33_with_IES	MILORD	internal_eliminated_sequence	177641	177686	.	.	.	ID=MILORD.33.177641.177686;Name=MILORD.33.177641.177686;bounded_by_ta=TRUE;common_boundary=None;end=177686;ies_id=IESPGM.PTET51.1.33.166401;ies_left_dist=-190;ies_min_dist=2;ies_right_dist=-2;junction_seq=acaaagaaatcaataTAaagattgcaatatca;read_names=J00121:27:H3GGKBBXX:5:1203:11454:29290;sequence=TATATAATATATATTAAAAAATGTTATTATTCTTGCTTTGATTATA;start=177641;subtype=OVERLAPPING;support_ref=38;support_variant=1;type=ALTERNATIVE;
scaffold51_33_with_IES	MILORD	internal_eliminated_sequence	177643	177686	.	.	.	ID=MILORD.33.177643.177686;Name=MILORD.33.177643.177686;bounded_by_ta=TRUE;common_boundary=None;end=177686;ies_id=IESPGM.PTET51.1.33.166401;ies_left_dist=-192;ies_min_dist=2;ies_right_dist=-2;junction_seq=aaagaaatcaatataTAaagattgcaatatca;read_names=J00121:27:H3GGKBBXX:5:1212:19481:45309;sequence=TATAATATATATTAAAAAATGTTATTATTCTTGCTTTGATTATA;start=177643;subtype=OVERLAPPING;support_ref=37;support_variant=1;type=ALTERNATIVE;
scaffold51_33_with_IES	MILORD	internal_eliminated_sequence	178366	178441	.	.	.	ID=MILORD.33.178366.178441;Name=MILORD.33.178366.178441;bounded_by_ta=TRUE;common_boundary=Both;end=178441;ies_id=IESPGM.PTET51.1.33.167082;ies_left_dist=0;ies_min_dist=0;ies_right_dist=0;junction_seq=tttcagatttagattTAtcatccatttattat;read_names=J00121:27:H3GGKBBXX:5:1111:18954:22696,J00121:27:H3GGKBBXX:5:1201:17543:11003,J00121:27:H3GGKBBXX:5:2120:19025:1965,J00121:27:H3GGKBBXX:5:1115:6055:20920,J00121:27:H3GGKBBXX:5:1128:6350:36165,J00121:27:H3GGKBBXX:5:2215:7486:14432,J00121:27:H3GGKBBXX:5:2219:2148:36798,J00121:27:H3GGKBBXX:5:1210:9749:5376,J00121:27:H3GGKBBXX:5:2125:27681:9965,J00121:27:H3GGKBBXX:5:2218:15382:11935,J00121:27:H3GGKBBXX:5:2209:3315:10475,J00121:27:H3GGKBBXX:5:2101:21237:36077,J00121:27:H3GGKBBXX:5:1118:5152:5745,J00121:27:H3GGKBBXX:5:2110:28178:27145,J00121:27:H3GGKBBXX:5:1214:25236:31646,J00121:27:H3GGKBBXX:5:2225:17716:11477,J00121:27:H3GGKBBXX:5:2124:22445:38697,J00121:27:H3GGKBBXX:5:1214:25367:31699,J00121:27:H3GGKBBXX:5:1204:27702:2967,J00121:27:H3GGKBBXX:5:1124:16214:41229,J00121:27:H3GGKBBXX:5:2101:17685:39594,J00121:27:H3GGKBBXX:5:2104:19400:16401,J00121:27:H3GGKBBXX:5:1126:24596:35040,J00121:27:H3GGKBBXX:5:2203:21826:10651,J00121:27:H3GGKBBXX:5:2222:3508:45695,J00121:27:H3GGKBBXX:5:1207:18670:19742,J00121:27:H3GGKBBXX:5:2221:9354:33703,J00121:27:H3GGKBBXX:5:2215:8166:46416,J00121:27:H3GGKBBXX:5:1214:16741:28780,J00121:27:H3GGKBBXX:5:2202:8481:16577,J00121:27:H3GGKBBXX:5:1227:10531:12603,J00121:27:H3GGKBBXX:5:2112:21684:44517,J00121:27:H3GGKBBXX:5:2208:7486:48298,J00121:27:H3GGKBBXX:5:2121:23338:43515,J00121:27:H3GGKBBXX:5:1211:27813:44412,J00121:27:H3GGKBBXX:5:1108:23378:21535,J00121:27:H3GGKBBXX:5:1206:9039:47295,J00121:27:H3GGKBBXX:5:2211:29620:10686,J00121:27:H3GGKBBXX:5:1110:16721:49071,J00121:27:H3GGKBBXX:5:2107:13037:34108;sequence=TATAGATGTTGATAAAATAATTTGATAGAAATAACTCTATATTAATAATAAATAATAAAATGCATTTAATTGTTTG;start=178366;subtype=IES;support_ref=36;support_variant=40;type=IES;
scaffold51_33_with_IES	MILORD	internal_eliminated_sequence	178366	178467	.	.	.	ID=MILORD.33.178366.178467;Name=MILORD.33.178366.178467;bounded_by_ta=TRUE;common_boundary=LEFT;end=178467;ies_id=IESPGM.PTET51.1.33.167082;ies_left_dist=0;ies_min_dist=0;ies_right_dist=-26;junction_seq=tttcagatttagattTAcatataatcaatcaa;read_names=J00121:27:H3GGKBBXX:5:1217:16112:9051;sequence=TATAGATGTTGATAAAATAATTTGATAGAAATAACTCTATATTAATAATAAATAATAAAATGCATTTAATTGTTTGTATCATCCATTTATTATAAATATATA;start=178366;subtype=PARTIAL_EXTERNAL;support_ref=18;support_variant=1;type=ALTERNATIVE;
scaffold51_33_with_IES	MILORD	internal_eliminated_sequence	178368	178441	.	.	.	ID=MILORD.33.178368.178441;Name=MILORD.33.178368.178441;bounded_by_ta=TRUE;common_boundary=RIGHT;end=178441;ies_id=IESPGM.PTET51.1.33.167082;ies_left_dist=-2;ies_min_dist=0;ies_right_dist=0;junction_seq=tcagatttagatttaTAtcatccatttattat;read_names=J00121:27:H3GGKBBXX:5:2208:24535:45555,J00121:27:H3GGKBBXX:5:1222:27712:10686;sequence=TAGATGTTGATAAAATAATTTGATAGAAATAACTCTATATTAATAATAAATAATAAAATGCATTTAATTGTTTG;start=178368;subtype=PARTIAL_INTERNAL;support_ref=34;support_variant=2;type=ALTERNATIVE;
scaffold51_33_with_IES	MILORD	internal_eliminated_sequence	178378	178441	.	.	.	ID=MILORD.33.178378.178441;Name=MILORD.33.178378.178441;bounded_by_ta=TRUE;common_boundary=RIGHT;end=178441;ies_id=IESPGM.PTET51.1.33.167082;ies_left_dist=-12;ies_min_dist=0;ies_right_dist=0;junction_seq=atttatagatgttgaTAtcatccatttattat;read_names=J00121:27:H3GGKBBXX:5:2113:7141:33281,J00121:27:H3GGKBBXX:5:2217:25885:9666;sequence=TAAAATAATTTGATAGAAATAACTCTATATTAATAATAAATAATAAAATGCATTTAATTGTTTG;start=178378;subtype=PARTIAL_INTERNAL;support_ref=32;support_variant=2;type=ALTERNATIVE;
scaffold51_33_with_IES	MILORD	internal_eliminated_sequence	181666	181803	.	.	.	ID=MILORD.33.181666.181803;Name=MILORD.33.181666.181803;bounded_by_ta=TRUE;common_boundary=Both;end=181803;ies_id=IESPGM.PTET51.1.33.170118;ies_left_dist=0;ies_min_dist=0;ies_right_dist=0;junction_seq=gaagcttgtttattaTAttaatattcagcttc;read_names=J00121:27:H3GGKBBXX:5:1212:19705:22063,J00121:27:H3GGKBBXX:5:2128:28666:18071,J00121:27:H3GGKBBXX:5:1205:6258:23346,J00121:27:H3GGKBBXX:5:1124:3123:3846,J00121:27:H3GGKBBXX:5:1103:18061:12814,J00121:27:H3GGKBBXX:5:1115:27245:34143,J00121:27:H3GGKBBXX:5:2102:7669:39506,J00121:27:H3GGKBBXX:5:1104:24951:47928,J00121:27:H3GGKBBXX:5:2215:4513:4075,J00121:27:H3GGKBBXX:5:2210:18852:30046,J00121:27:H3GGKBBXX:5:2207:12499:17913,J00121:27:H3GGKBBXX:5:2109:13951:21307,J00121:27:H3GGKBBXX:5:2215:23064:29466,J00121:27:H3GGKBBXX:5:1118:9699:37009,J00121:27:H3GGKBBXX:5:1122:28493:9789,J00121:27:H3GGKBBXX:5:1201:7090:46100,J00121:27:H3GGKBBXX:5:1107:22374:45748,J00121:27:H3GGKBBXX:5:2110:19532:24155,J00121:27:H3GGKBBXX:5:1112:15158:43409,J00121:27:H3GGKBBXX:5:1110:9962:15909,J00121:27:H3GGKBBXX:5:1217:11434:46416,J00121:27:H3GGKBBXX:5:1120:16315:38767,J00121:27:H3GGKBBXX:5:1210:19664:31875,J00121:27:H3GGKBBXX:5:2107:26595:47717,J00121:27:H3GGKBBXX:5:1117:30563:21571;sequence=TATTGTTAGATTGAAATTCAATATTACTTTCTTAGTCGTTCTATAAACAAATTTTTAGAATGTTTTTATTATTTAATACAAAGTTGTTCATAATTAATTTTCTATTTTCTTTTTTATAAATTTTCTTTGAAGAGACAA;start=181666;subtype=IES;support_ref=10;support_variant=25;type=IES;
scaffold51_33_with_IES	MILORD	internal_eliminated_sequence	185438	185520	.	.	.	ID=MILORD.33.185438.185520;Name=MILORD.33.185438.185520;bounded_by_ta=TRUE;common_boundary=Both;end=185520;ies_id=IESPGM.PTET51.1.33.173752;ies_left_dist=0;ies_min_dist=0;ies_right_dist=0;junction_seq=gtaagctttttgtagTAtagtaaaatttactt;read_names=J00121:27:H3GGKBBXX:5:2224:18680:2703,J00121:27:H3GGKBBXX:5:1122:5832:2316,J00121:27:H3GGKBBXX:5:1219:16538:25087,J00121:27:H3GGKBBXX:5:2117:19360:39858,J00121:27:H3GGKBBXX:5:1219:28047:4479,J00121:27:H3GGKBBXX:5:1205:25601:38187,J00121:27:H3GGKBBXX:5:2111:19502:26002,J00121:27:H3GGKBBXX:5:1208:26068:3371,J00121:27:H3GGKBBXX:5:1117:18730:38170,J00121:27:H3GGKBBXX:5:1119:16538:30960,J00121:27:H3GGKBBXX:5:2221:10805:19759,J00121:27:H3GGKBBXX:5:2122:23673:36218,J00121:27:H3GGKBBXX:5:2225:18954:35110,J00121:27:H3GGKBBXX:5:2101:22932:43269,J00121:27:H3GGKBBXX:5:1114:21745:8893,J00121:27:H3GGKBBXX:5:1204:9658:14924,J00121:27:H3GGKBBXX:5:2125:17097:31927,J00121:27:H3GGKBBXX:5:2208:31751:40227,J00121:27:H3GGKBBXX:5:2113:27580:22555,J00121:27:H3GGKBBXX:5:1111:29538:31857,J00121:27:H3GGKBBXX:5:2202:16386:20603,J00121:27:H3GGKBBXX:5:1213:9364:12445,J00121:27:H3GGKBBXX:5:2224:27529:24472,J00121:27:H3GGKBBXX:5:2227:22942:42091,J00121:27:H3GGKBBXX:5:2221:24616:14185,J00121:27:H3GGKBBXX:5:1122:28696:44992,J00121:27:H3GGKBBXX:5:2108:16965:2932,J00121:27:H3GGKBBXX:5:2210:18040:16014,J00121:27:H3GGKBBXX:5:2113:3447:2615,J00121:27:H3GGKBBXX:5:1213:16528:11425,J00121:27:H3GGKBBXX:5:1113:21004:10176,J00121:27:H3GGKBBXX:5:1113:23835:27320,J00121:27:H3GGKBBXX:5:1203:12449:6220,J00121:27:H3GGKBBXX:5:1211:19938:35057,J00121:27:H3GGKBBXX:5:1209:18213:13078,J00121:27:H3GGKBBXX:5:1202:27671:8119,J00121:27:H3GGKBBXX:5:1121:5041:6501,J00121:27:H3GGKBBXX:5:1201:20740:36798,J00121:27:H3GGKBBXX:5:1202:20547:13851,J00121:27:H3GGKBBXX:5:2102:10774:7293;sequence=TAGAGTCAAAGCATTTCAATGTATGTAATTTTGTTCATTCAAATTATAATACAATTACTACTGAAATTATTTTAAATCAGGCA;start=185438;subtype=IES;support_ref=12;support_variant=40;type=IES;
scaffold51_33_with_IES	MILORD	internal_eliminated_sequence	185438	185580	.	.	.	ID=MILORD.33.185438.185580;Name=MILORD.33.185438.185580;bounded_by_ta=TRUE;common_boundary=LEFT;end=185580;ies_id=IESPGM.PTET51.1.33.173752;ies_left_dist=0;ies_min_dist=0;ies_right_dist=-60;junction_seq=gtaagctttttgtagTAaaggatttcttcatg;read_names=J00121:27:H3GGKBBXX:5:1227:18893:20973;sequence=TAGAGTCAAAGCATTTCAATGTATGTAATTTTGTTCATTCAAATTATAATACAATTACTACTGAAATTATTTTAAATCAGGCATATAGTAAAATTTACTTTATGTTTCCTAAGAGTAAAATATTAAAGGCATGGCCTCTTCTC;start=185438;subtype=PARTIAL_EXTERNAL;support_ref=12;support_variant=1;type=ALTERNATIVE;
scaffold51_33_with_IES	MILORD	internal_eliminated_sequence	186507	186535	.	.	.	ID=MILORD.33.186507.186535;Name=MILORD.33.186507.186535;bounded_by_ta=TRUE;common_boundary=Both;end=186535;ies_id=IESPGM.PTET51.1.33.174738;ies_left_dist=0;ies_min_dist=0;ies_right_dist=0;junction_seq=aaggatcgaaaaaggTAttaattaaaatataa;read_names=J00121:27:H3GGKBBXX:5:2118:12713:36077,J00121:27:H3GGKBBXX:5:1117:12682:42847,J00121:27:H3GGKBBXX:5:1122:19360:48087,J00121:27:H3GGKBBXX:5:1214:13829:24683,J00121:27:H3GGKBBXX:5:2203:14509:10563,J00121:27:H3GGKBBXX:5:1108:17097:9209,J00121:27:H3GGKBBXX:5:1216:21673:2650,J00121:27:H3GGKBBXX:5:1121:21501:35198,J00121:27:H3GGKBBXX:5:1223:3752:48474,J00121:27:H3GGKBBXX:5:1117:19553:37589,J00121:27:H3GGKBBXX:5:1113:29559:10159,J00121:27:H3GGKBBXX:5:1108:28250:33633,J00121:27:H3GGKBBXX:5:2121:27509:12972,J00121:27:H3GGKBBXX:5:1112:26281:35743,J00121:27:H3GGKBBXX:5:2222:14377:38820,J00121:27:H3GGKBBXX:5:1209:22293:16032,J00121:27:H3GGKBBXX:5:1110:24901:21184,J00121:27:H3GGKBBXX:5:1107:24748:30063,J00121:27:H3GGKBBXX:5:1201:11880:27426,J00121:27:H3GGKBBXX:5:2103:10186:21465,J00121:27:H3GGKBBXX:5:1108:17310:9543,J00121:27:H3GGKBBXX:5:1127:6999:12357,J00121:27:H3GGKBBXX:5:1210:11596:5728,J00121:27:H3GGKBBXX:5:1127:5974:10721,J00121:27:H3GGKBBXX:5:2205:13301:20217,J00121:27:H3GGKBBXX:5:2222:11190:33580,J00121:27:H3GGKBBXX:5:2105:7415:2738,J00121:27:H3GGKBBXX:5:1122:5751:23979,J00121:27:H3GGKBBXX:5:1112:17147:36903;sequence=TATAGAAATAATATGTAATACACTGTCTA;start=186507;subtype=IES;support_ref=15;support_variant=29;type=IES;
scaffold51_33_with_IES	MILORD	internal_eliminated_sequence	186589	186765	.	.	.	ID=MILORD.33.186589.186765;Name=MILORD.33.186589.186765;bounded_by_ta=TRUE;common_boundary=Both;end=186765;ies_id=IESPGM.PTET51.1.33.174791;ies_left_dist=0;ies_min_dist=0;ies_right_dist=0;junction_seq=ttcagctgaattatgTAcatatattgaaagta;read_names=J00121:27:H3GGKBBXX:5:1203:2098:32912,J00121:27:H3GGKBBXX:5:2126:14499:8260,J00121:27:H3GGKBBXX:5:1214:1357:35848,J00121:27:H3GGKBBXX:5:1115:25997:47911,J00121:27:H3GGKBBXX:5:2210:8481:45871,J00121:27:H3GGKBBXX:5:2204:8532:39699,J00121:27:H3GGKBBXX:5:1215:15930:26881,J00121:27:H3GGKBBXX:5:2205:10693:9051,J00121:27:H3GGKBBXX:5:1223:12185:46733,J00121:27:H3GGKBBXX:5:2205:18254:3723,J00121:27:H3GGKBBXX:5:1201:11891:28780,J00121:27:H3GGKBBXX:5:1225:27367:39875;sequence=TATTACTAGAATTAAATAAACTAAATCTTATTAAAAATTAAGATTGATTAAAATATGATAATTATAAATTAATATGATGTTTGATTTAATATTTTAAAAAAATAAGAACCATTAAAATTATATTTACTAAATTAAGCTCTAGGATAGTTAAATTAATTTAAAAATTAAGCACAACAA;start=186589;subtype=IES;support_ref=24;support_variant=12;type=IES;
scaffold51_33_with_IES	MILORD	internal_eliminated_sequence	187001	187102	.	.	.	ID=MILORD.33.187001.187102;Name=MILORD.33.187001.187102;bounded_by_ta=TRUE;common_boundary=LEFT;end=187102;ies_id=IESPGM.PTET51.1.33.175026;ies_left_dist=0;ies_min_dist=0;ies_right_dist=-32;junction_seq=gatttctttatgttcTAcatagcatgataaag;read_names=J00121:27:H3GGKBBXX:5:2228:8379:47770;sequence=TACACTAATTTTATTGTACTTACGTAATTTTAATAAATTTAATTAAATTAGAATTAATTCAAATCCTGTGTATTACAAAACAGTTTGGTGTCCCTTCAACCT;start=187001;subtype=PARTIAL_EXTERNAL;support_ref=6;support_variant=1;type=ALTERNATIVE;
scaffold51_33_with_IES	MILORD	internal_eliminated_sequence	187001	187070	.	.	.	ID=MILORD.33.187001.187070;Name=MILORD.33.187001.187070;bounded_by_ta=TRUE;common_boundary=Both;end=187070;ies_id=IESPGM.PTET51.1.33.175026;ies_left_dist=0;ies_min_dist=0;ies_right_dist=0;junction_seq=gatttctttatgttcTAttacaaaacagtttg;read_names=J00121:27:H3GGKBBXX:5:1228:27712:18810,J00121:27:H3GGKBBXX:5:1216:2869:26969,J00121:27:H3GGKBBXX:5:2216:2930:20357,J00121:27:H3GGKBBXX:5:2217:12276:24067,J00121:27:H3GGKBBXX:5:2201:29711:12005,J00121:27:H3GGKBBXX:5:2228:18243:25333,J00121:27:H3GGKBBXX:5:1105:27499:24771,J00121:27:H3GGKBBXX:5:2220:23115:8031,J00121:27:H3GGKBBXX:5:2116:5984:17843,J00121:27:H3GGKBBXX:5:2222:12276:9262,J00121:27:H3GGKBBXX:5:2212:21684:46803,J00121:27:H3GGKBBXX:5:2208:2747:46662,J00121:27:H3GGKBBXX:5:2115:17543:45291,J00121:27:H3GGKBBXX:5:2216:31274:9473,J00121:27:H3GGKBBXX:5:2111:31842:5851,J00121:27:H3GGKBBXX:5:1102:23673:22713,J00121:27:H3GGKBBXX:5:1116:29477:38011,J00121:27:H3GGKBBXX:5:2209:26606:35989,J00121:27:H3GGKBBXX:5:1110:27336:2193,J00121:27:H3GGKBBXX:5:2202:26768:35286,J00121:27:H3GGKBBXX:5:2209:26524:35954,J00121:27:H3GGKBBXX:5:2223:5345:4004,J00121:27:H3GGKBBXX:5:2108:30046:12163,J00121:27:H3GGKBBXX:5:1215:16670:39910,J00121:27:H3GGKBBXX:5:2201:25449:8699,J00121:27:H3GGKBBXX:5:1114:12134:7679,J00121:27:H3GGKBBXX:5:1216:7598:47084,J00121:27:H3GGKBBXX:5:1110:25378:19970,J00121:27:H3GGKBBXX:5:2223:29264:34934,J00121:27:H3GGKBBXX:5:1121:17503:43708,J00121:27:H3GGKBBXX:5:1214:10490:34829,J00121:27:H3GGKBBXX:5:2215:6766:13746,J00121:27:H3GGKBBXX:5:1225:7253:1191,J00121:27:H3GGKBBXX:5:2122:23277:34653,J00121:27:H3GGKBBXX:5:2226:27722:13623,J00121:27:H3GGKBBXX:5:1205:3173:42689,J00121:27:H3GGKBBXX:5:1113:13890:36077,J00121:27:H3GGKBBXX:5:2121:5944:13939,J00121:27:H3GGKBBXX:5:1126:18345:14396,J00121:27:H3GGKBBXX:5:1125:30573:16207,J00121:27:H3GGKBBXX:5:1113:17898:46012;sequence=TACACTAATTTTATTGTACTTACGTAATTTTAATAAATTTAATTAAATTAGAATTAATTCAAATCCTGTG;start=187001;subtype=IES;support_ref=12;support_variant=41;type=IES;
scaffold51_33_with_IES	MILORD	internal_eliminated_sequence	187001	187048	.	.	.	ID=MILORD.33.187001.187048;Name=MILORD.33.187001.187048;bounded_by_ta=TRUE;common_boundary=LEFT;end=187048;ies_id=IESPGM.PTET51.1.33.175026;ies_left_dist=0;ies_min_dist=0;ies_right_dist=22;junction_seq=gatttctttatgttcTAgaattaattcaaatc;read_names=J00121:27:H3GGKBBXX:5:2114:2432:31664,J00121:27:H3GGKBBXX:5:2208:8836:16981;sequence=TACACTAATTTTATTGTACTTACGTAATTTTAATAAATTTAATTAAAT;start=187001;subtype=PARTIAL_INTERNAL;support_ref=6;support_variant=2;type=ALTERNATIVE;
scaffold51_33_with_IES	MILORD	internal_eliminated_sequence	187001	187073	.	.	.	ID=MILORD.33.187001.187073;Name=MILORD.33.187001.187073;bounded_by_ta=TRUE;common_boundary=LEFT;end=187073;ies_id=IESPGM.PTET51.1.33.175026;ies_left_dist=0;ies_min_dist=0;ies_right_dist=-3;junction_seq=gatttctttatgttcTAcaaaacagtttggtg;read_names=J00121:27:H3GGKBBXX:5:2115:5335:32859,J00121:27:H3GGKBBXX:5:1216:21186:29870;sequence=TACACTAATTTTATTGTACTTACGTAATTTTAATAAATTTAATTAAATTAGAATTAATTCAAATCCTGTGTAT;start=187001;subtype=PARTIAL_EXTERNAL;support_ref=12;support_variant=2;type=ALTERNATIVE;
scaffold51_33_with_IES	MILORD	internal_eliminated_sequence	188861	188922	.	.	.	ID=MILORD.33.188861.188922;Name=MILORD.33.188861.188922;bounded_by_ta=TRUE;common_boundary=Both;end=188922;ies_id=IESPGM.PTET51.1.33.176816;ies_left_dist=0;ies_min_dist=0;ies_right_dist=0;junction_seq=aatatgtcagtctgtTAtatgaaaatgtctca;read_names=J00121:27:H3GGKBBXX:5:2224:1895:9104,J00121:27:H3GGKBBXX:5:1112:27661:13517,J00121:27:H3GGKBBXX:5:1111:21440:38363,J00121:27:H3GGKBBXX:5:1206:31000:43779,J00121:27:H3GGKBBXX:5:2216:25855:32930,J00121:27:H3GGKBBXX:5:2209:28747:46979,J00121:27:H3GGKBBXX:5:2213:8572:43322,J00121:27:H3GGKBBXX:5:2103:28595:40209,J00121:27:H3GGKBBXX:5:2210:13321:3231,J00121:27:H3GGKBBXX:5:1226:10784:45326,J00121:27:H3GGKBBXX:5:1101:28250:23153,J00121:27:H3GGKBBXX:5:1218:18933:1490,J00121:27:H3GGKBBXX:5:2226:12114:40244,J00121:27:H3GGKBBXX:5:1123:28047:48298,J00121:27:H3GGKBBXX:5:2222:14631:24314,J00121:27:H3GGKBBXX:5:1126:6989:21412,J00121:27:H3GGKBBXX:5:1223:25641:1367,J00121:27:H3GGKBBXX:5:2125:32360:26125,J00121:27:H3GGKBBXX:5:1101:11069:35198,J00121:27:H3GGKBBXX:5:1111:31893:43286,J00121:27:H3GGKBBXX:5:2212:19502:45309,J00121:27:H3GGKBBXX:5:2223:25256:7205,J00121:27:H3GGKBBXX:5:1221:7486:24173,J00121:27:H3GGKBBXX:5:1119:7040:5816,J00121:27:H3GGKBBXX:5:2220:3153:10299,J00121:27:H3GGKBBXX:5:1110:7699:12726,J00121:27:H3GGKBBXX:5:2207:10521:27461,J00121:27:H3GGKBBXX:5:2222:24413:34864,J00121:27:H3GGKBBXX:5:2109:22790:28393,J00121:27:H3GGKBBXX:5:2225:28290:46539,J00121:27:H3GGKBBXX:5:1122:13748:15750,J00121:27:H3GGKBBXX:5:1216:19532:42689,J00121:27:H3GGKBBXX:5:2221:18548:40385,J00121:27:H3GGKBBXX:5:1204:13778:26177,J00121:27:H3GGKBBXX:5:1214:3123:36306,J00121:27:H3GGKBBXX:5:2124:25459:37097,J00121:27:H3GGKBBXX:5:1205:4604:19425,J00121:27:H3GGKBBXX:5:2211:19228:25773;sequence=TACAGTCAGTATATTTAACACTTGTTTTTAGAATTAAAATAAAATGGTAAACACCTTAATTG;start=188861;subtype=IES;support_ref=10;support_variant=38;type=IES;
scaffold51_33_with_IES	MILORD	internal_eliminated_sequence	188861	188916	.	.	.	ID=MILORD.33.188861.188916;Name=MILORD.33.188861.188916;bounded_by_ta=TRUE;common_boundary=LEFT;end=188916;ies_id=IESPGM.PTET51.1.33.176816;ies_left_dist=0;ies_min_dist=0;ies_right_dist=6;junction_seq=aatatgtcagtctgtTAattgtatatgaaaat;read_names=J00121:27:H3GGKBBXX:5:2202:23236:2791;sequence=TACAGTCAGTATATTTAACACTTGTTTTTAGAATTAAAATAAAATGGTAAACACCT;start=188861;subtype=PARTIAL_INTERNAL;support_ref=5;support_variant=1;type=ALTERNATIVE;
scaffold51_33_with_IES	MILORD	internal_eliminated_sequence	188861	188924	.	.	.	ID=MILORD.33.188861.188924;Name=MILORD.33.188861.188924;bounded_by_ta=TRUE;common_boundary=LEFT;end=188924;ies_id=IESPGM.PTET51.1.33.176816;ies_left_dist=0;ies_min_dist=0;ies_right_dist=-2;junction_seq=aatatgtcagtctgtTAtgaaaatgtctcact;read_names=J00121:27:H3GGKBBXX:5:2226:24393:30362;sequence=TACAGTCAGTATATTTAACACTTGTTTTTAGAATTAAAATAAAATGGTAAACACCTTAATTGTA;start=188861;subtype=PARTIAL_EXTERNAL;support_ref=5;support_variant=1;type=ALTERNATIVE;
scaffold51_33_with_IES	MILORD	internal_eliminated_sequence	188870	188922	.	.	.	ID=MILORD.33.188870.188922;Name=MILORD.33.188870.188922;bounded_by_ta=TRUE;common_boundary=RIGHT;end=188922;ies_id=IESPGM.PTET51.1.33.176816;ies_left_dist=-9;ies_min_dist=0;ies_right_dist=0;junction_seq=gtctgttacagtcagTAtatgaaaatgtctca;read_names=J00121:27:H3GGKBBXX:5:2204:4980:25562,J00121:27:H3GGKBBXX:5:1102:25408:40244;sequence=TATATTTAACACTTGTTTTTAGAATTAAAATAAAATGGTAAACACCTTAATTG;start=188870;subtype=PARTIAL_INTERNAL;support_ref=10;support_variant=2;type=ALTERNATIVE;
scaffold51_33_with_IES	MILORD	internal_eliminated_sequence	188870	188924	.	.	.	ID=MILORD.33.188870.188924;Name=MILORD.33.188870.188924;bounded_by_ta=TRUE;common_boundary=None;end=188924;ies_id=IESPGM.PTET51.1.33.176816;ies_left_dist=-9;ies_min_dist=2;ies_right_dist=-2;junction_seq=gtctgttacagtcagTAtgaaaatgtctcact;read_names=J00121:27:H3GGKBBXX:5:2128:25885:33229;sequence=TATATTTAACACTTGTTTTTAGAATTAAAATAAAATGGTAAACACCTTAATTGTA;start=188870;subtype=OVERLAPPING;support_ref=5;support_variant=1;type=ALTERNATIVE;
scaffold51_33_with_IES	MILORD	internal_eliminated_sequence	190173	190287	.	.	.	ID=MILORD.33.190173.190287;Name=MILORD.33.190173.190287;bounded_by_ta=TRUE;common_boundary=None;end=190287;ies_id=IESPGM.PTET51.1.33.178075;ies_left_dist=9;ies_min_dist=3;ies_right_dist=3;junction_seq=ctaacattttgtttgTAgtaacagtaaaatcc;read_names=J00121:27:H3GGKBBXX:5:2101:4970:37185;sequence=TATTTAATCTACAGAATCTTTAAAAACCTTTTGTAATCTTTCACACTATTATATCTTATTTTTATGATGATAAAATTATACAAAATTACAAAAATAAGAAATACCACATATTTAA;start=190173;subtype=OVERLAPPING;support_ref=34;support_variant=1;type=ALTERNATIVE;
scaffold51_33_with_IES	MILORD	internal_eliminated_sequence	190173	190290	.	.	.	ID=MILORD.33.190173.190290;Name=MILORD.33.190173.190290;bounded_by_ta=TRUE;common_boundary=RIGHT;end=190290;ies_id=IESPGM.PTET51.1.33.178075;ies_left_dist=9;ies_min_dist=0;ies_right_dist=0;junction_seq=ctaacattttgtttgTAacagtaaaatccttc;read_names=J00121:27:H3GGKBBXX:5:2220:28016:13359;sequence=TATTTAATCTACAGAATCTTTAAAAACCTTTTGTAATCTTTCACACTATTATATCTTATTTTTATGATGATAAAATTATACAAAATTACAAAAATAAGAAATACCACATATTTAATAG;start=190173;subtype=PARTIAL_EXTERNAL;support_ref=34;support_variant=1;type=ALTERNATIVE;
scaffold51_33_with_IES	MILORD	internal_eliminated_sequence	190182	190290	.	.	.	ID=MILORD.33.190182.190290;Name=MILORD.33.190182.190290;bounded_by_ta=TRUE;common_boundary=Both;end=190290;ies_id=IESPGM.PTET51.1.33.178075;ies_left_dist=0;ies_min_dist=0;ies_right_dist=0;junction_seq=tgtttgtatttaatcTAacagtaaaatccttc;read_names=J00121:27:H3GGKBBXX:5:2108:17340:3793,J00121:27:H3GGKBBXX:5:1209:29264:27092,J00121:27:H3GGKBBXX:5:1218:8318:44570,J00121:27:H3GGKBBXX:5:2224:4990:48403,J00121:27:H3GGKBBXX:5:1112:15240:17667,J00121:27:H3GGKBBXX:5:1121:20050:32437,J00121:27:H3GGKBBXX:5:1207:6624:16524,J00121:27:H3GGKBBXX:5:2224:8613:31681,J00121:27:H3GGKBBXX:5:2108:17360:3793,J00121:27:H3GGKBBXX:5:2215:17777:22309,J00121:27:H3GGKBBXX:5:1222:25915:14502,J00121:27:H3GGKBBXX:5:1101:7973:27690,J00121:27:H3GGKBBXX:5:2206:31203:33580,J00121:27:H3GGKBBXX:5:1207:29102:28006,J00121:27:H3GGKBBXX:5:1206:6035:13324;sequence=TACAGAATCTTTAAAAACCTTTTGTAATCTTTCACACTATTATATCTTATTTTTATGATGATAAAATTATACAAAATTACAAAAATAAGAAATACCACATATTTAATAG;start=190182;subtype=IES;support_ref=28;support_variant=15;type=IES;
scaffold51_33_with_IES	MILORD	internal_eliminated_sequence	191080	192964	.	.	.	ID=MILORD.33.191080.192964;Name=MILORD.33.191080.192964;bounded_by_ta=TRUE;common_boundary=None;end=192964;ies_id=IESPGM.PTET51.1.33.180285;ies_left_dist=1517;ies_min_dist=339;ies_right_dist=-339;junction_seq=cctatataattaaaaTAaaaaattaatatatt;read_names=J00121:27:H3GGKBBXX:5:1211:3275:9491;sequence=TATAAACAAAGTTATAATCATTTATAAATACAAGATTCTATCAGCTCTACTTTTTCTTATGCTTTATTTTTATGATGATTGCTATTGTTGTTTTAAGAATGAAAATGGACATACTCAGACTTGGCAGCATGAGTAGACAAACTTTTACTTTATGGTTTTATTTCTGAAAAGAGGATCGAGCTCCCATATTAAACCAAGGGAACAGGTTCCTCATTTTCAGATTCTGTCTAAGATTAATTGCTTTCAGCTTTCTAAAACTTATATACAGAAGATTGGAAATTCTGAAAATAACTCAATTTCATTTGCTAATAAAATCTAGTAAAGTTTTCTTCTGACTGATTGTTGAGCAAGCCATAAAGAGCAAACAAATCAACTAATTTCATGATTCCAACTTGATTTTTTAGATCTTTAATTAGTTTTTTATATTTATAAACCTTCTTCATATTTTTGGAGATGCATTCATAAAGATAACTTAGTTATTGATTCTAAGTAATTTGTGATACCTCTCCATAATAAATAATTCTGCCCATAAATTACCCTTCGTTGTAGACATTTTAAATTTCAATACTACAATATAGTCTTGATTGAGCACTATAGTTTAATAACATTAAATACCTTTATTTTATGCCTTAACGCAACTATGATACCATTTCGTGATAATCAATCTTTGGTGATAAAATAATGATCATGTCGTGAGCCAATGTTAGATATTCCTAAATAACAAAGGAAATGGGTGTGTCTTAAATATGCAATAAATCTGATAATTATAATGATATTTACTTAAAATAACAGTGTCCAATTTATCAGTAATGTCTGATTTAAATATATAATTCACTTTATCCTGAGATTTTAAGATGTCCAACGCATAATTTAATATATTTCTATATGTTTTTGATTCTTGGATGTAATAAACTTCTTAGCTTGAGAGGGCATGTTTAATCAAGAAACTTCCTGTTGGATCATGAGCAATCAGTAATTTATCATTCTTAACTCTTTAGTAAGTTTGTTCTGTTATAAAATGTGGAACTATAGCAACAATTCTACTCTTTTAATTTCTTCTTAGATTTAAAATTGTAAAAGAATTGAGATTAGTAAATTTATAAAAAGTCATGAGTATGATCTGTAACTGTTTTACAAATTACACTTCTTAAATAGGATTAATCTAAGTTTGATATCAGTGAAATACATCATAGAATCTCTTTGTTTCATTTAATACTTTCATGATAAATGGTGAAAAGGAGTCTTTGCATGATGACGTAGTAGCTTAATTAATGCTAATTATTTTAGCTAATAAACCATCCCCTAGGTGCATAAGTCTCATTTGGTCATTACTTGTCTTTGTTTCCTAAATTGAATTAATATGTACTTCATATTTGATGGCTGATAGTTCAGTGTCATTTGGTAATTAGATTTATGATTTTTGATTGTTTCCCTAATAATAACCATTTATAAAATCGATGTATTCCTTGTATTCCCTTGATTAATCGCCTCTTTATCCAAATTCTACCGATTAACATTATAGTCAATAATCTCATCTGTTTATCTGTACAATACATTAATTTATACTATTTTCTACATTTGCTGTGTAATCTAGATTCAAAAATGGTTTCATAGATTTTCTTTTCATATTTGCTTGGAGACTGGTTGCTATCTATTAATTTTCAGTATCTTGACTCTTTTCATTTAGATCCGTTCCTCTTGGACCGCATAAGCAAAACATGCAATTAGAATAATTAAATATTTTATAATCCAATGAGGAATTTTATTTATAGAATAATTATTATTTTATGTTCATCAGAAATAATTAATAAATGCATCATATTTAAAAGGAAATGATTAATTAACTATCGATTATTAATATGTTTAAATGGAAAGTTTTACATCG;start=191080;subtype=EXTERNAL;support_ref=104;support_variant=1;type=ALTERNATIVE;
scaffold51_33_with_IES	MILORD	internal_eliminated_sequence	192107	192193	.	.	.	ID=MILORD.33.192107.192193;Name=MILORD.33.192107.192193;bounded_by_ta=TRUE;common_boundary=LEFT;end=192193;ies_id=IESPGM.PTET51.1.33.179891;ies_left_dist=0;ies_min_dist=0;ies_right_dist=9;junction_seq=tataaaatgtggaacTAtgatctgtaactgtt;read_names=J00121:27:H3GGKBBXX:5:2104:17503:32560,J00121:27:H3GGKBBXX:5:1124:18730:25580,J00121:27:H3GGKBBXX:5:1209:22881:20779,J00121:27:H3GGKBBXX:5:2103:13880:2017,J00121:27:H3GGKBBXX:5:1220:15635:6009;sequence=TATAGCAACAATTCTACTCTTTTAATTTCTTCTTAGATTTAAAATTGTAAAAGAATTGAGATTAGTAAATTTATAAAAAGTCATGAG;start=192107;subtype=PARTIAL_INTERNAL;support_ref=6;support_variant=5;type=ALTERNATIVE;
scaffold51_33_with_IES	MILORD	internal_eliminated_sequence	192107	192202	.	.	.	ID=MILORD.33.192107.192202;Name=MILORD.33.192107.192202;bounded_by_ta=TRUE;common_boundary=Both;end=192202;ies_id=IESPGM.PTET51.1.33.179891;ies_left_dist=0;ies_min_dist=0;ies_right_dist=0;junction_seq=tataaaatgtggaacTAactgttttacaaatt;read_names=J00121:27:H3GGKBBXX:5:1221:2564:46838,J00121:27:H3GGKBBXX:5:1120:16549:35620,J00121:27:H3GGKBBXX:5:1204:29508:14432,J00121:27:H3GGKBBXX:5:1204:1083:35409,J00121:27:H3GGKBBXX:5:1215:23165:28833,J00121:27:H3GGKBBXX:5:2201:22171:33721,J00121:27:H3GGKBBXX:5:2109:26037:23083,J00121:27:H3GGKBBXX:5:2211:27103:29677,J00121:27:H3GGKBBXX:5:2214:4858:37167,J00121:27:H3GGKBBXX:5:2121:27296:12497,J00121:27:H3GGKBBXX:5:2210:6959:20656,J00121:27:H3GGKBBXX:5:1103:30249:7943,J00121:27:H3GGKBBXX:5:2216:25611:25228,J00121:27:H3GGKBBXX:5:1118:29051:37238,J00121:27:H3GGKBBXX:5:1117:18568:25404,J00121:27:H3GGKBBXX:5:1114:26748:29378,J00121:27:H3GGKBBXX:5:1205:4432:18458;sequence=TATAGCAACAATTCTACTCTTTTAATTTCTTCTTAGATTTAAAATTGTAAAAGAATTGAGATTAGTAAATTTATAAAAAGTCATGAGTATGATCTG;start=192107;subtype=IES;support_ref=6;support_variant=17;type=IES;
scaffold51_33_with_IES	MILORD	internal_eliminated_sequence	192252	192630	.	.	.	ID=MILORD.33.192252.192630;Name=MILORD.33.192252.192630;bounded_by_ta=TRUE;common_boundary=None;end=192630;ies_id=IESPGM.PTET51.1.33.180285;ies_left_dist=345;ies_min_dist=5;ies_right_dist=-5;junction_seq=ttaatctaagtttgaTAcattaatttatacta;read_names=J00121:27:H3GGKBBXX:5:1122:8745:26564;sequence=TATCAGTGAAATACATCATAGAATCTCTTTGTTTCATTTAATACTTTCATGATAAATGGTGAAAAGGAGTCTTTGCATGATGACGTAGTAGCTTAATTAATGCTAATTATTTTAGCTAATAAACCATCCCCTAGGTGCATAAGTCTCATTTGGTCATTACTTGTCTTTGTTTCCTAAATTGAATTAATATGTACTTCATATTTGATGGCTGATAGTTCAGTGTCATTTGGTAATTAGATTTATGATTTTTGATTGTTTCCCTAATAATAACCATTTATAAAATCGATGTATTCCTTGTATTCCCTTGATTAATCGCCTCTTTATCCAAATTCTACCGATTAACATTATAGTCAATAATCTCATCTGTTTATCTGTACAA;start=192252;subtype=EXTERNAL;support_ref=37;support_variant=1;type=ALTERNATIVE;
scaffold51_33_with_IES	MILORD	internal_eliminated_sequence	192597	192625	.	.	.	ID=MILORD.33.192597.192625;Name=MILORD.33.192597.192625;bounded_by_ta=TRUE;common_boundary=Both;end=192625;ies_id=IESPGM.PTET51.1.33.180285;ies_left_dist=0;ies_min_dist=0;ies_right_dist=0;junction_seq=tctaccgattaacatTAcaatacattaattta;read_names=J00121:27:H3GGKBBXX:5:2211:13352:1349,J00121:27:H3GGKBBXX:5:1107:28158:16946,J00121:27:H3GGKBBXX:5:1108:12682:29835,J00121:27:H3GGKBBXX:5:2225:11454:5833,J00121:27:H3GGKBBXX:5:2103:25124:7750,J00121:27:H3GGKBBXX:5:1227:17279:5200,J00121:27:H3GGKBBXX:5:1204:23581:18405,J00121:27:H3GGKBBXX:5:2220:8511:47366,J00121:27:H3GGKBBXX:5:1108:15818:22924,J00121:27:H3GGKBBXX:5:2122:28290:14326,J00121:27:H3GGKBBXX:5:1209:29011:23452,J00121:27:H3GGKBBXX:5:2212:7770:44570,J00121:27:H3GGKBBXX:5:2213:29417:44130,J00121:27:H3GGKBBXX:5:1101:13108:14432,J00121:27:H3GGKBBXX:5:2118:8653:17192,J00121:27:H3GGKBBXX:5:2128:7517:19056,J00121:27:H3GGKBBXX:5:1112:27823:38521,J00121:27:H3GGKBBXX:5:1113:13423:27215,J00121:27:H3GGKBBXX:5:1202:24251:39647,J00121:27:H3GGKBBXX:5:2228:3062:2721,J00121:27:H3GGKBBXX:5:1215:18142:5007,J00121:27:H3GGKBBXX:5:1227:5487:21694,J00121:27:H3GGKBBXX:5:2101:20161:10159,J00121:27:H3GGKBBXX:5:2206:14407:21360,J00121:27:H3GGKBBXX:5:1109:29630:39998,J00121:27:H3GGKBBXX:5:2104:9120:13605,J00121:27:H3GGKBBXX:5:2221:28047:27619,J00121:27:H3GGKBBXX:5:2103:30208:38222,J00121:27:H3GGKBBXX:5:1102:19502:7152,J00121:27:H3GGKBBXX:5:2213:13403:7943,J00121:27:H3GGKBBXX:5:2121:32431:14467,J00121:27:H3GGKBBXX:5:1117:21826:25281,J00121:27:H3GGKBBXX:5:2119:28178:15645,J00121:27:H3GGKBBXX:5:1208:21247:32297,J00121:27:H3GGKBBXX:5:1210:30908:37677,J00121:27:H3GGKBBXX:5:1222:28686:16313,J00121:27:H3GGKBBXX:5:2117:13281:5341,J00121:27:H3GGKBBXX:5:1208:15930:28920,J00121:27:H3GGKBBXX:5:1202:15503:27971,J00121:27:H3GGKBBXX:5:2114:28168:40033,J00121:27:H3GGKBBXX:5:1214:7486:9578,J00121:27:H3GGKBBXX:5:2120:10795:26037,J00121:27:H3GGKBBXX:5:1215:24018:14414,J00121:27:H3GGKBBXX:5:2112:26301:14607,J00121:27:H3GGKBBXX:5:1114:5984:24278,J00121:27:H3GGKBBXX:5:1226:29650:31031,J00121:27:H3GGKBBXX:5:1204:23246:19689,J00121:27:H3GGKBBXX:5:1221:4767:12040,J00121:27:H3GGKBBXX:5:1112:18365:19425,J00121:27:H3GGKBBXX:5:1228:31030:5042;sequence=TATAGTCAATAATCTCATCTGTTTATCTG;start=192597;subtype=IES;support_ref=3;support_variant=50;type=IES;
scaffold51_33_with_IES	MILORD	internal_eliminated_sequence	194076	194179	.	.	.	ID=MILORD.33.194076.194179;Name=MILORD.33.194076.194179;bounded_by_ta=TRUE;common_boundary=RIGHT;end=194179;ies_id=IESPGM.PTET51.1.33.181750;ies_left_dist=15;ies_min_dist=0;ies_right_dist=0;junction_seq=gttttcacttcatccTAgagattagtacctac;read_names=J00121:27:H3GGKBBXX:5:2216:6766:48597;sequence=TATTTAAGATTTTGCTACAGTTACTCAATTCAATTATTTATTATAATAATAAATATGTCGATAGATTTTATCTTATTTAACTTAATTTATCATTGTACTAACCG;start=194076;subtype=PARTIAL_EXTERNAL;support_ref=8;support_variant=1;type=ALTERNATIVE;
scaffold51_33_with_IES	MILORD	internal_eliminated_sequence	194091	194170	.	.	.	ID=MILORD.33.194091.194170;Name=MILORD.33.194091.194170;bounded_by_ta=TRUE;common_boundary=LEFT;end=194170;ies_id=IESPGM.PTET51.1.33.181750;ies_left_dist=0;ies_min_dist=0;ies_right_dist=9;junction_seq=tatttaagattttgcTActaaccgtagagatt;read_names=J00121:27:H3GGKBBXX:5:2226:21795:26740,J00121:27:H3GGKBBXX:5:1204:9506:26125;sequence=TACAGTTACTCAATTCAATTATTTATTATAATAATAAATATGTCGATAGATTTTATCTTATTTAACTTAATTTATCATTG;start=194091;subtype=PARTIAL_INTERNAL;support_ref=4;support_variant=2;type=ALTERNATIVE;
scaffold51_33_with_IES	MILORD	internal_eliminated_sequence	194091	194157	.	.	.	ID=MILORD.33.194091.194157;Name=MILORD.33.194091.194157;bounded_by_ta=TRUE;common_boundary=LEFT;end=194157;ies_id=IESPGM.PTET51.1.33.181750;ies_left_dist=0;ies_min_dist=0;ies_right_dist=22;junction_seq=tatttaagattttgcTAatttatcattgtact;read_names=J00121:27:H3GGKBBXX:5:2211:9120:20955;sequence=TACAGTTACTCAATTCAATTATTTATTATAATAATAAATATGTCGATAGATTTTATCTTATTTAACT;start=194091;subtype=PARTIAL_INTERNAL;support_ref=2;support_variant=1;type=ALTERNATIVE;
scaffold51_33_with_IES	MILORD	internal_eliminated_sequence	194091	194179	.	.	.	ID=MILORD.33.194091.194179;Name=MILORD.33.194091.194179;bounded_by_ta=TRUE;common_boundary=Both;end=194179;ies_id=IESPGM.PTET51.1.33.181750;ies_left_dist=0;ies_min_dist=0;ies_right_dist=0;junction_seq=tatttaagattttgcTAgagattagtacctac;read_names=J00121:27:H3GGKBBXX:5:2213:16173:45203,J00121:27:H3GGKBBXX:5:2106:24759:43269,J00121:27:H3GGKBBXX:5:2222:19816:15715,J00121:27:H3GGKBBXX:5:2120:27864:40877,J00121:27:H3GGKBBXX:5:1127:6979:3354,J00121:27:H3GGKBBXX:5:1203:31355:46610,J00121:27:H3GGKBBXX:5:1227:14407:44992,J00121:27:H3GGKBBXX:5:2114:25347:25720,J00121:27:H3GGKBBXX:5:1109:10328:41159,J00121:27:H3GGKBBXX:5:2218:11008:35585,J00121:27:H3GGKBBXX:5:2121:25875:36059,J00121:27:H3GGKBBXX:5:2105:4848:16823,J00121:27:H3GGKBBXX:5:1210:14763:14660,J00121:27:H3GGKBBXX:5:1114:13291:33352,J00121:27:H3GGKBBXX:5:2101:17706:2457,J00121:27:H3GGKBBXX:5:1226:30076:11970,J00121:27:H3GGKBBXX:5:1122:30371:5095,J00121:27:H3GGKBBXX:5:1211:21420:10299;sequence=TACAGTTACTCAATTCAATTATTTATTATAATAATAAATATGTCGATAGATTTTATCTTATTTAACTTAATTTATCATTGTACTAACCG;start=194091;subtype=IES;support_ref=4;support_variant=18;type=IES;
scaffold51_33_with_IES	MILORD	internal_eliminated_sequence	194091	194205	.	.	.	ID=MILORD.33.194091.194205;Name=MILORD.33.194091.194205;bounded_by_ta=TRUE;common_boundary=LEFT;end=194205;ies_id=IESPGM.PTET51.1.33.181750;ies_left_dist=0;ies_min_dist=0;ies_right_dist=-26;junction_seq=tatttaagattttgcTAaccttcctttcatag;read_names=J00121:27:H3GGKBBXX:5:1127:4188:28903;sequence=TACAGTTACTCAATTCAATTATTTATTATAATAATAAATATGTCGATAGATTTTATCTTATTTAACTTAATTTATCATTGTACTAACCGTAGAGATTAGTACCTACTCTAAGAGA;start=194091;subtype=PARTIAL_EXTERNAL;support_ref=2;support_variant=1;type=ALTERNATIVE;
scaffold51_33_with_IES	MILORD	internal_eliminated_sequence	194370	194395	.	.	.	ID=MILORD.33.194370.194395;Name=MILORD.33.194370.194395;bounded_by_ta=TRUE;common_boundary=Both;end=194395;ies_id=IESPGM.PTET51.1.33.181940;ies_left_dist=0;ies_min_dist=0;ies_right_dist=0;junction_seq=ttctttatccaatttTAgaataaaatactaga;read_names=J00121:27:H3GGKBBXX:5:1105:3305:13799,J00121:27:H3GGKBBXX:5:1104:29985:4637,J00121:27:H3GGKBBXX:5:1117:25286:19636,J00121:27:H3GGKBBXX:5:1117:25915:19918,J00121:27:H3GGKBBXX:5:1219:23460:21184,J00121:27:H3GGKBBXX:5:2218:17685:33791,J00121:27:H3GGKBBXX:5:2115:6258:40930,J00121:27:H3GGKBBXX:5:2126:24738:40526,J00121:27:H3GGKBBXX:5:1213:21663:20322,J00121:27:H3GGKBBXX:5:1220:4046:28059,J00121:27:H3GGKBBXX:5:1107:15392:31365,J00121:27:H3GGKBBXX:5:1207:10998:26740,J00121:27:H3GGKBBXX:5:2116:6096:15399,J00121:27:H3GGKBBXX:5:2221:26930:42601,J00121:27:H3GGKBBXX:5:1128:5142:34319,J00121:27:H3GGKBBXX:5:1201:14204:24911,J00121:27:H3GGKBBXX:5:2219:18071:12620,J00121:27:H3GGKBBXX:5:2201:7811:12673,J00121:27:H3GGKBBXX:5:2224:23125:40262;sequence=TATAGCTCAATTTACAACATTACCTA;start=194370;subtype=IES;support_ref=102;support_variant=19;type=IES;
scaffold51_33_with_IES	MILORD	internal_eliminated_sequence	195511	195612	.	.	.	ID=MILORD.33.195511.195612;Name=MILORD.33.195511.195612;bounded_by_ta=TRUE;common_boundary=Both;end=195612;ies_id=IESPGM.PTET51.1.33.183055;ies_left_dist=0;ies_min_dist=0;ies_right_dist=0;junction_seq=tttgtttaaatcataTAtttaacttatattac;read_names=J00121:27:H3GGKBBXX:5:2102:10886:10721,J00121:27:H3GGKBBXX:5:1112:3640:22573,J00121:27:H3GGKBBXX:5:1128:29701:4532,J00121:27:H3GGKBBXX:5:1211:21186:33492,J00121:27:H3GGKBBXX:5:2218:31913:19654,J00121:27:H3GGKBBXX:5:1101:18406:28956,J00121:27:H3GGKBBXX:5:1112:31426:11952,J00121:27:H3GGKBBXX:5:1201:3498:26547,J00121:27:H3GGKBBXX:5:1108:26808:4514,J00121:27:H3GGKBBXX:5:2102:25367:32543,J00121:27:H3GGKBBXX:5:1207:17503:40508,J00121:27:H3GGKBBXX:5:2212:17086:29202,J00121:27:H3GGKBBXX:5:2228:14458:35022,J00121:27:H3GGKBBXX:5:2202:4503:42601,J00121:27:H3GGKBBXX:5:2228:19735:39875,J00121:27:H3GGKBBXX:5:1124:15818:15188,J00121:27:H3GGKBBXX:5:2125:16863:14432,J00121:27:H3GGKBBXX:5:2201:12327:33686,J00121:27:H3GGKBBXX:5:2216:12672:7802,J00121:27:H3GGKBBXX:5:2208:4432:10968,J00121:27:H3GGKBBXX:5:2113:16214:33527,J00121:27:H3GGKBBXX:5:2123:13119:7064,J00121:27:H3GGKBBXX:5:2204:18385:3811,J00121:27:H3GGKBBXX:5:1112:5396:14361,J00121:27:H3GGKBBXX:5:1207:17675:41264,J00121:27:H3GGKBBXX:5:1228:28879:27057,J00121:27:H3GGKBBXX:5:2110:19157:29624,J00121:27:H3GGKBBXX:5:2113:16285:33510,J00121:27:H3GGKBBXX:5:1107:8694:10124,J00121:27:H3GGKBBXX:5:1228:28919:27303,J00121:27:H3GGKBBXX:5:1105:29914:4936,J00121:27:H3GGKBBXX:5:2117:13839:38592,J00121:27:H3GGKBBXX:5:1102:24200:20252,J00121:27:H3GGKBBXX:5:1211:6959:5851,J00121:27:H3GGKBBXX:5:1201:22638:22186,J00121:27:H3GGKBBXX:5:2225:13788:7978,J00121:27:H3GGKBBXX:5:1112:28036:35339,J00121:27:H3GGKBBXX:5:1207:7973:26635,J00121:27:H3GGKBBXX:5:1203:20994:43568,J00121:27:H3GGKBBXX:5:1212:24769:13042;sequence=TACAGTAAATTCAAATTTTGTTCTCCGAACTTCTTTAAATTATAATCAACTTACACTAAACTTTATTCTTTGATATTATCTTAAAATTCATTATGTTTAATG;start=195511;subtype=IES;support_ref=8;support_variant=40;type=IES;
scaffold51_33_with_IES	MILORD	internal_eliminated_sequence	195511	195607	.	.	.	ID=MILORD.33.195511.195607;Name=MILORD.33.195511.195607;bounded_by_ta=TRUE;common_boundary=LEFT;end=195607;ies_id=IESPGM.PTET51.1.33.183055;ies_left_dist=0;ies_min_dist=0;ies_right_dist=5;junction_seq=tttgtttaaatcataTAatgtatttaacttat;read_names=J00121:27:H3GGKBBXX:5:2106:9719:47665,J00121:27:H3GGKBBXX:5:1112:21115:32209,J00121:27:H3GGKBBXX:5:1110:13687:29466,J00121:27:H3GGKBBXX:5:2110:10460:28551;sequence=TACAGTAAATTCAAATTTTGTTCTCCGAACTTCTTTAAATTATAATCAACTTACACTAAACTTTATTCTTTGATATTATCTTAAAATTCATTATGTT;start=195511;subtype=PARTIAL_INTERNAL;support_ref=8;support_variant=4;type=ALTERNATIVE;
scaffold51_33_with_IES	MILORD	internal_eliminated_sequence	195511	195586	.	.	.	ID=MILORD.33.195511.195586;Name=MILORD.33.195511.195586;bounded_by_ta=TRUE;common_boundary=LEFT;end=195586;ies_id=IESPGM.PTET51.1.33.183055;ies_left_dist=0;ies_min_dist=0;ies_right_dist=26;junction_seq=tttgtttaaatcataTAtcttaaaattcatta;read_names=J00121:27:H3GGKBBXX:5:1220:21328:48016;sequence=TACAGTAAATTCAAATTTTGTTCTCCGAACTTCTTTAAATTATAATCAACTTACACTAAACTTTATTCTTTGATAT;start=195511;subtype=PARTIAL_INTERNAL;support_ref=4;support_variant=1;type=ALTERNATIVE;
scaffold51_33_with_IES	MILORD	internal_eliminated_sequence	195516	195612	.	.	.	ID=MILORD.33.195516.195612;Name=MILORD.33.195516.195612;bounded_by_ta=TRUE;common_boundary=RIGHT;end=195612;ies_id=IESPGM.PTET51.1.33.183055;ies_left_dist=-5;ies_min_dist=0;ies_right_dist=0;junction_seq=ttaaatcatatacagTAtttaacttatattac;read_names=J00121:27:H3GGKBBXX:5:1206:15980:42653,J00121:27:H3GGKBBXX:5:2105:4350:12093;sequence=TAAATTCAAATTTTGTTCTCCGAACTTCTTTAAATTATAATCAACTTACACTAAACTTTATTCTTTGATATTATCTTAAAATTCATTATGTTTAATG;start=195516;subtype=PARTIAL_INTERNAL;support_ref=8;support_variant=2;type=ALTERNATIVE;
scaffold51_33_with_IES	MILORD	internal_eliminated_sequence	195888	195931	.	.	.	ID=MILORD.33.195888.195931;Name=MILORD.33.195888.195931;bounded_by_ta=TRUE;common_boundary=Both;end=195931;ies_id=IESPGM.PTET51.1.33.183330;ies_left_dist=0;ies_min_dist=0;ies_right_dist=0;junction_seq=tacatcacttcaggcTAaaggtaatcataaac;read_names=J00121:27:H3GGKBBXX:5:2206:12073:39611,J00121:27:H3GGKBBXX:5:2209:14732:6167,J00121:27:H3GGKBBXX:5:1116:3650:16225,J00121:27:H3GGKBBXX:5:2108:30584:26388,J00121:27:H3GGKBBXX:5:2221:8978:27426,J00121:27:H3GGKBBXX:5:2117:6593:1349,J00121:27:H3GGKBBXX:5:2109:23480:3565,J00121:27:H3GGKBBXX:5:1120:26017:10000,J00121:27:H3GGKBBXX:5:2119:29975:38592,J00121:27:H3GGKBBXX:5:1106:6776:48263,J00121:27:H3GGKBBXX:5:2111:19035:21149,J00121:27:H3GGKBBXX:5:2225:21075:5833,J00121:27:H3GGKBBXX:5:1103:17269:31839,J00121:27:H3GGKBBXX:5:2119:29985:38644,J00121:27:H3GGKBBXX:5:2225:20476:3530,J00121:27:H3GGKBBXX:5:1106:17229:14502,J00121:27:H3GGKBBXX:5:2214:14651:34442,J00121:27:H3GGKBBXX:5:1205:22323:7574,J00121:27:H3GGKBBXX:5:2207:7476:41634,J00121:27:H3GGKBBXX:5:1223:19928:17667,J00121:27:H3GGKBBXX:5:1107:21775:10844,J00121:27:H3GGKBBXX:5:1119:18984:39453,J00121:27:H3GGKBBXX:5:1105:8471:23804,J00121:27:H3GGKBBXX:5:2124:21562:47717,J00121:27:H3GGKBBXX:5:1216:24464:22608,J00121:27:H3GGKBBXX:5:1120:26047:10616,J00121:27:H3GGKBBXX:5:1118:23622:3143,J00121:27:H3GGKBBXX:5:2225:31172:41721,J00121:27:H3GGKBBXX:5:2225:26930:15065,J00121:27:H3GGKBBXX:5:1228:31517:19144,J00121:27:H3GGKBBXX:5:2119:26930:6695,J00121:27:H3GGKBBXX:5:2118:1803:34688,J00121:27:H3GGKBBXX:5:2111:11738:22186,J00121:27:H3GGKBBXX:5:2116:5538:25439,J00121:27:H3GGKBBXX:5:2115:23977:21834,J00121:27:H3GGKBBXX:5:1121:21582:18740,J00121:27:H3GGKBBXX:5:2115:9577:40033,J00121:27:H3GGKBBXX:5:2222:2250:15557,J00121:27:H3GGKBBXX:5:1207:13230:19179,J00121:27:H3GGKBBXX:5:2227:11759:42900,J00121:27:H3GGKBBXX:5:2202:15564:40139,J00121:27:H3GGKBBXX:5:1207:13636:19249;sequence=TACACCTAAAATTGAAAGAATTATTCACATATTAATTTCTATTG;start=195888;subtype=IES;support_ref=3;support_variant=42;type=IES;
scaffold51_33_with_IES	MILORD	internal_eliminated_sequence	197286	197313	.	.	.	ID=MILORD.33.197286.197313;Name=MILORD.33.197286.197313;bounded_by_ta=TRUE;common_boundary=Both;end=197313;ies_id=IESPGM.PTET51.1.33.184684;ies_left_dist=0;ies_min_dist=0;ies_right_dist=0;junction_seq=tggagagaacactgtTAcattttctaagtaaa;read_names=J00121:27:H3GGKBBXX:5:1213:18335:15680,J00121:27:H3GGKBBXX:5:1121:12499:22520,J00121:27:H3GGKBBXX:5:1223:2483:23417,J00121:27:H3GGKBBXX:5:2208:23642:9367,J00121:27:H3GGKBBXX:5:2128:21592:43867,J00121:27:H3GGKBBXX:5:2228:4604:26002,J00121:27:H3GGKBBXX:5:1206:4411:13113,J00121:27:H3GGKBBXX:5:2105:29173:15961,J00121:27:H3GGKBBXX:5:2206:2879:9684,J00121:27:H3GGKBBXX:5:2108:18629:45414,J00121:27:H3GGKBBXX:5:2114:27458:2053,J00121:27:H3GGKBBXX:5:1212:18923:43216,J00121:27:H3GGKBBXX:5:2228:4168:26090,J00121:27:H3GGKBBXX:5:2109:14397:48280,J00121:27:H3GGKBBXX:5:1217:21004:14361,J00121:27:H3GGKBBXX:5:1111:22780:11003,J00121:27:H3GGKBBXX:5:1120:12398:37396,J00121:27:H3GGKBBXX:5:1117:4868:26283,J00121:27:H3GGKBBXX:5:1116:5741:42249,J00121:27:H3GGKBBXX:5:2217:12053:28674,J00121:27:H3GGKBBXX:5:2217:15696:3829,J00121:27:H3GGKBBXX:5:1215:15828:13904,J00121:27:H3GGKBBXX:5:2218:14448:4057,J00121:27:H3GGKBBXX:5:2201:24972:14695,J00121:27:H3GGKBBXX:5:2104:26271:14625,J00121:27:H3GGKBBXX:5:2220:27032:8348,J00121:27:H3GGKBBXX:5:2106:15503:16682,J00121:27:H3GGKBBXX:5:2113:13971:36218;sequence=TATTGTTATAATATAATATCAAAGCCTA;start=197286;subtype=IES;support_ref=81;support_variant=28;type=IES;
scaffold51_33_with_IES	MILORD	internal_eliminated_sequence	198265	198320	.	.	.	ID=MILORD.33.198265.198320;Name=MILORD.33.198265.198320;bounded_by_ta=TRUE;common_boundary=Both;end=198320;ies_id=IESPGM.PTET51.1.33.185635;ies_left_dist=0;ies_min_dist=0;ies_right_dist=0;junction_seq=tcaatgtttttcttgTAccagaaggcaatcta;read_names=J00121:27:H3GGKBBXX:5:2225:20821:1842,J00121:27:H3GGKBBXX:5:2120:32431:9473,J00121:27:H3GGKBBXX:5:2102:22769:47594,J00121:27:H3GGKBBXX:5:1103:13250:35567,J00121:27:H3GGKBBXX:5:1208:26352:19302,J00121:27:H3GGKBBXX:5:1105:18558:35550,J00121:27:H3GGKBBXX:5:1106:24596:27303,J00121:27:H3GGKBBXX:5:1122:24759:35919,J00121:27:H3GGKBBXX:5:1109:11058:35145,J00121:27:H3GGKBBXX:5:1204:20943:9508,J00121:27:H3GGKBBXX:5:1113:21227:26072,J00121:27:H3GGKBBXX:5:1209:19766:40491,J00121:27:H3GGKBBXX:5:2113:8430:33826,J00121:27:H3GGKBBXX:5:2213:26951:41510,J00121:27:H3GGKBBXX:5:1123:4706:38521,J00121:27:H3GGKBBXX:5:2212:19045:36534,J00121:27:H3GGKBBXX:5:2103:2656:17386,J00121:27:H3GGKBBXX:5:1121:26869:3670,J00121:27:H3GGKBBXX:5:2216:14468:34090,J00121:27:H3GGKBBXX:5:1228:8826:16014,J00121:27:H3GGKBBXX:5:2208:20720:27479,J00121:27:H3GGKBBXX:5:2201:6979:11688,J00121:27:H3GGKBBXX:5:2105:5619:13939,J00121:27:H3GGKBBXX:5:2122:30036:29870,J00121:27:H3GGKBBXX:5:1118:31020:34037,J00121:27:H3GGKBBXX:5:2226:2514:24349,J00121:27:H3GGKBBXX:5:2221:27752:30732,J00121:27:H3GGKBBXX:5:2107:24008:20199,J00121:27:H3GGKBBXX:5:2210:28006:22379,J00121:27:H3GGKBBXX:5:2104:11657:25632,J00121:27:H3GGKBBXX:5:1215:19837:37449,J00121:27:H3GGKBBXX:5:2108:20679:22063,J00121:27:H3GGKBBXX:5:2219:12581:27162;sequence=TATTGTAGTTTTAAAATTGAAATGATTTGCAATAAAATTAAAAATTGAGGATTTGA;start=198265;subtype=IES;support_ref=6;support_variant=33;type=IES;
scaffold51_33_with_IES	MILORD	internal_eliminated_sequence	199342	199436	.	.	.	ID=MILORD.33.199342.199436;Name=MILORD.33.199342.199436;bounded_by_ta=TRUE;common_boundary=Both;end=199436;ies_id=IESPGM.PTET51.1.33.186656;ies_left_dist=0;ies_min_dist=0;ies_right_dist=0;junction_seq=ttcagatattgcattTAtctgaaatctaagca;read_names=J00121:27:H3GGKBBXX:5:2126:9719:27303,J00121:27:H3GGKBBXX:5:1115:4655:36077,J00121:27:H3GGKBBXX:5:1215:14184:22766,J00121:27:H3GGKBBXX:5:2223:24383:33369,J00121:27:H3GGKBBXX:5:2212:29863:22010,J00121:27:H3GGKBBXX:5:1114:10724:15328,J00121:27:H3GGKBBXX:5:2106:17168:5816,J00121:27:H3GGKBBXX:5:1114:15077:15909,J00121:27:H3GGKBBXX:5:2110:7852:19390,J00121:27:H3GGKBBXX:5:1107:32045:33492,J00121:27:H3GGKBBXX:5:1109:16437:12462,J00121:27:H3GGKBBXX:5:1209:6959:11513,J00121:27:H3GGKBBXX:5:2126:10003:27232,J00121:27:H3GGKBBXX:5:2115:4279:31628,J00121:27:H3GGKBBXX:5:2223:12966:45836,J00121:27:H3GGKBBXX:5:1219:13464:14238,J00121:27:H3GGKBBXX:5:1209:6228:27162,J00121:27:H3GGKBBXX:5:2125:26372:32595,J00121:27:H3GGKBBXX:5:2222:23470:2633,J00121:27:H3GGKBBXX:5:1206:26555:31118,J00121:27:H3GGKBBXX:5:1222:28655:43409,J00121:27:H3GGKBBXX:5:1212:24251:26881,J00121:27:H3GGKBBXX:5:2213:15006:1894,J00121:27:H3GGKBBXX:5:1108:11038:27865,J00121:27:H3GGKBBXX:5:2125:11160:43761,J00121:27:H3GGKBBXX:5:2201:22181:7890,J00121:27:H3GGKBBXX:5:2222:24586:44693,J00121:27:H3GGKBBXX:5:1218:5020:19021,J00121:27:H3GGKBBXX:5:1107:8643:28287,J00121:27:H3GGKBBXX:5:1207:27661:18933,J00121:27:H3GGKBBXX:5:1212:27529:10651,J00121:27:H3GGKBBXX:5:1128:8207:21025,J00121:27:H3GGKBBXX:5:1122:26545:18898,J00121:27:H3GGKBBXX:5:2122:14783:42724,J00121:27:H3GGKBBXX:5:1110:18101:39717,J00121:27:H3GGKBBXX:5:2228:29731:28287,J00121:27:H3GGKBBXX:5:1227:18690:14326,J00121:27:H3GGKBBXX:5:1208:16447:5411,J00121:27:H3GGKBBXX:5:1102:27915:17403,J00121:27:H3GGKBBXX:5:2221:16041:11636,J00121:27:H3GGKBBXX:5:1128:23876:25246,J00121:27:H3GGKBBXX:5:1202:10673:19953,J00121:27:H3GGKBBXX:5:2126:28666:15645,J00121:27:H3GGKBBXX:5:1221:24982:16366,J00121:27:H3GGKBBXX:5:2104:6482:18282,J00121:27:H3GGKBBXX:5:2225:26981:35620,J00121:27:H3GGKBBXX:5:1107:13677:47665,J00121:27:H3GGKBBXX:5:1213:19654:8963,J00121:27:H3GGKBBXX:5:2221:26098:3987,J00121:27:H3GGKBBXX:5:1201:14864:9280,J00121:27:H3GGKBBXX:5:2109:23358:31171,J00121:27:H3GGKBBXX:5:1111:19847:2334,J00121:27:H3GGKBBXX:5:2206:5883:7715,J00121:27:H3GGKBBXX:5:1213:19613:9244,J00121:27:H3GGKBBXX:5:2214:28077:35972,J00121:27:H3GGKBBXX:5:2112:23713:48210;sequence=TATAACTGTTTAAAATAACATTTTGTAATTATTAATTTAATAATAATATTTTGGATTAAATCATGTTAAAAACAAACTTGATTATTCCAGTACTG;start=199342;subtype=IES;support_ref=4;support_variant=56;type=IES;
scaffold51_33_with_IES	MILORD	internal_eliminated_sequence	199762	199790	.	.	.	ID=MILORD.33.199762.199790;Name=MILORD.33.199762.199790;bounded_by_ta=TRUE;common_boundary=Both;end=199790;ies_id=IESPGM.PTET51.1.33.186981;ies_left_dist=0;ies_min_dist=0;ies_right_dist=0;junction_seq=agtatttgtttgagtTActgttgcacctcaat;read_names=J00121:27:H3GGKBBXX:5:2222:9435:25193,J00121:27:H3GGKBBXX:5:1106:14407:2264,J00121:27:H3GGKBBXX:5:2108:18548:18370,J00121:27:H3GGKBBXX:5:1121:2940:37009,J00121:27:H3GGKBBXX:5:1205:13727:4251,J00121:27:H3GGKBBXX:5:2222:4614:34459,J00121:27:H3GGKBBXX:5:2125:30817:16418,J00121:27:H3GGKBBXX:5:1219:15280:8066,J00121:27:H3GGKBBXX:5:1213:25733:5147,J00121:27:H3GGKBBXX:5:2219:27468:18915,J00121:27:H3GGKBBXX:5:2217:24890:35936,J00121:27:H3GGKBBXX:5:2205:12814:26336,J00121:27:H3GGKBBXX:5:2225:21075:37062,J00121:27:H3GGKBBXX:5:1107:6715:13236,J00121:27:H3GGKBBXX:5:1121:23378:13623,J00121:27:H3GGKBBXX:5:2218:17563:2914,J00121:27:H3GGKBBXX:5:1228:9536:20867,J00121:27:H3GGKBBXX:5:1128:18862:7627,J00121:27:H3GGKBBXX:5:1115:23805:46153,J00121:27:H3GGKBBXX:5:1205:11667:10000,J00121:27:H3GGKBBXX:5:2207:25063:37290,J00121:27:H3GGKBBXX:5:2225:5497:39858,J00121:27:H3GGKBBXX:5:2212:6928:20498,J00121:27:H3GGKBBXX:5:1121:22648:13623,J00121:27:H3GGKBBXX:5:1111:5731:17720,J00121:27:H3GGKBBXX:5:2219:3417:5095,J00121:27:H3GGKBBXX:5:1211:15382:43972,J00121:27:H3GGKBBXX:5:2102:18923:48034,J00121:27:H3GGKBBXX:5:1206:10998:27549,J00121:27:H3GGKBBXX:5:2218:21765:6079,J00121:27:H3GGKBBXX:5:1220:27925:37150,J00121:27:H3GGKBBXX:5:1107:6411:42741,J00121:27:H3GGKBBXX:5:1114:22901:10616,J00121:27:H3GGKBBXX:5:2227:30269:32736,J00121:27:H3GGKBBXX:5:1205:24779:22344,J00121:27:H3GGKBBXX:5:2123:28554:18265,J00121:27:H3GGKBBXX:5:2114:20029:7574,J00121:27:H3GGKBBXX:5:1110:10105:2510,J00121:27:H3GGKBBXX:5:1122:8816:42583,J00121:27:H3GGKBBXX:5:1209:8176:21571,J00121:27:H3GGKBBXX:5:2208:18944:28340,J00121:27:H3GGKBBXX:5:1227:7040:14361;sequence=TATAATCTAATCCAACACACCTTTAACCA;start=199762;subtype=IES;support_ref=3;support_variant=42;type=IES;
scaffold51_33_with_IES	MILORD	internal_eliminated_sequence	200431	200457	.	.	.	ID=MILORD.33.200431.200457;Name=MILORD.33.200431.200457;bounded_by_ta=TRUE;common_boundary=Both;end=200457;ies_id=IESPGM.PTET51.1.33.187621;ies_left_dist=0;ies_min_dist=0;ies_right_dist=0;junction_seq=aattactctccaaagTAgccaaaagaattgag;read_names=J00121:27:H3GGKBBXX:5:2203:14905:24261,J00121:27:H3GGKBBXX:5:1127:14539:41774,J00121:27:H3GGKBBXX:5:2221:13880:21324,J00121:27:H3GGKBBXX:5:1214:21663:29395,J00121:27:H3GGKBBXX:5:2224:13839:23083,J00121:27:H3GGKBBXX:5:1217:21552:26177,J00121:27:H3GGKBBXX:5:2219:18254:15047,J00121:27:H3GGKBBXX:5:2111:15645:19109,J00121:27:H3GGKBBXX:5:1204:29447:17737,J00121:27:H3GGKBBXX:5:2109:29102:41862,J00121:27:H3GGKBBXX:5:2216:22780:40262,J00121:27:H3GGKBBXX:5:2201:9557:27865,J00121:27:H3GGKBBXX:5:1125:21633:13095;sequence=TATAAATTGAATAATAAGCAAGCACTA;start=200431;subtype=IES;support_ref=3;support_variant=13;type=IES;
scaffold51_33_with_IES	MILORD	internal_eliminated_sequence	205181	205311	.	.	.	ID=MILORD.33.205181.205311;Name=MILORD.33.205181.205311;bounded_by_ta=TRUE;common_boundary=Both;end=205311;ies_id=IESPGM.PTET51.1.33.192344;ies_left_dist=0;ies_min_dist=0;ies_right_dist=0;junction_seq=tagattatttcatatTAtctagtattctatcg;read_names=J00121:27:H3GGKBBXX:5:1202:5051:9438,J00121:27:H3GGKBBXX:5:1126:18325:23540,J00121:27:H3GGKBBXX:5:2222:10307:11231,J00121:27:H3GGKBBXX:5:1205:7649:12532,J00121:27:H3GGKBBXX:5:1222:8044:44974,J00121:27:H3GGKBBXX:5:1223:10510:35215,J00121:27:H3GGKBBXX:5:1209:19350:5939,J00121:27:H3GGKBBXX:5:1105:5426:20920,J00121:27:H3GGKBBXX:5:1202:19410:40965,J00121:27:H3GGKBBXX:5:2204:8247:9244,J00121:27:H3GGKBBXX:5:1215:6228:7117,J00121:27:H3GGKBBXX:5:2215:25398:9280,J00121:27:H3GGKBBXX:5:2214:23886:21324,J00121:27:H3GGKBBXX:5:2224:24515:12251,J00121:27:H3GGKBBXX:5:1217:23328:27918,J00121:27:H3GGKBBXX:5:1119:15869:38908,J00121:27:H3GGKBBXX:5:1204:25347:11091;sequence=TACAATCAGTAATAAATTAATTTTTGGATTTCCTTATAATAGAATGACTTTTAAAACCGAATGAATCTCCAATATTTAAGTTAATTTGCTTAATCACTATTTGAAATAATAAAATCCTACCGATAATACTA;start=205181;subtype=IES;support_ref=86;support_variant=17;type=IES;
scaffold51_33_with_IES	MILORD	internal_eliminated_sequence	205190	205311	.	.	.	ID=MILORD.33.205190.205311;Name=MILORD.33.205190.205311;bounded_by_ta=TRUE;common_boundary=RIGHT;end=205311;ies_id=IESPGM.PTET51.1.33.192344;ies_left_dist=-9;ies_min_dist=0;ies_right_dist=0;junction_seq=tcatattacaatcagTAtctagtattctatcg;read_names=J00121:27:H3GGKBBXX:5:1107:8663:20656;sequence=TAATAAATTAATTTTTGGATTTCCTTATAATAGAATGACTTTTAAAACCGAATGAATCTCCAATATTTAAGTTAATTTGCTTAATCACTATTTGAAATAATAAAATCCTACCGATAATACTA;start=205190;subtype=PARTIAL_INTERNAL;support_ref=41;support_variant=1;type=ALTERNATIVE;
scaffold51_33_with_IES	MILORD	internal_eliminated_sequence	205764	205848	.	.	.	ID=MILORD.33.205764.205848;Name=MILORD.33.205764.205848;bounded_by_ta=TRUE;common_boundary=Both;end=205848;ies_id=IESPGM.PTET51.1.33.192796;ies_left_dist=0;ies_min_dist=0;ies_right_dist=0;junction_seq=ggaacggcatttcgaTAcatatgtaatcgatg;read_names=J00121:27:H3GGKBBXX:5:2215:19816:43955,J00121:27:H3GGKBBXX:5:1207:13636:8559,J00121:27:H3GGKBBXX:5:1101:8450:40156,J00121:27:H3GGKBBXX:5:1208:21268:17104,J00121:27:H3GGKBBXX:5:1115:19390:47506,J00121:27:H3GGKBBXX:5:1122:24809:18142,J00121:27:H3GGKBBXX:5:2208:24454:44324,J00121:27:H3GGKBBXX:5:1223:18223:43867,J00121:27:H3GGKBBXX:5:2219:20506:26054,J00121:27:H3GGKBBXX:5:1110:19918:49194,J00121:27:H3GGKBBXX:5:2102:6076:16770,J00121:27:H3GGKBBXX:5:2220:8653:31576,J00121:27:H3GGKBBXX:5:2205:10389:21184,J00121:27:H3GGKBBXX:5:1206:11048:21658;sequence=TATTATCTTAAATATATTTCTAAGGTTTTATCAGTATTACATGTGTATCTCTAATGTAAATATATTTGAAAATCTAATCTTTTAA;start=205764;subtype=IES;support_ref=136;support_variant=14;type=IES;
scaffold51_33_with_IES	MILORD	internal_eliminated_sequence	206065	206108	.	.	.	ID=MILORD.33.206065.206108;Name=MILORD.33.206065.206108;bounded_by_ta=TRUE;common_boundary=LEFT;end=206108;ies_id=IESPGM.PTET51.1.33.193012;ies_left_dist=0;ies_min_dist=0;ies_right_dist=-17;junction_seq=tctttgatgtattttTAattattaattttaga;read_names=J00121:27:H3GGKBBXX:5:2117:4533:9807,J00121:27:H3GGKBBXX:5:1121:23145:5728,J00121:27:H3GGKBBXX:5:2221:24921:48298;sequence=TACAGGTAATATACACATTTTTATGTATACATTGATAGAAATTA;start=206065;subtype=PARTIAL_EXTERNAL;support_ref=2;support_variant=3;type=ALTERNATIVE;
scaffold51_33_with_IES	MILORD	internal_eliminated_sequence	206065	206091	.	.	.	ID=MILORD.33.206065.206091;Name=MILORD.33.206065.206091;bounded_by_ta=TRUE;common_boundary=Both;end=206091;ies_id=IESPGM.PTET51.1.33.193012;ies_left_dist=0;ies_min_dist=0;ies_right_dist=0;junction_seq=tctttgatgtattttTAcattgatagaaatta;read_names=J00121:27:H3GGKBBXX:5:1115:23500:33844,J00121:27:H3GGKBBXX:5:2219:9201:38961,J00121:27:H3GGKBBXX:5:2208:14519:17825,J00121:27:H3GGKBBXX:5:2220:5751:35339,J00121:27:H3GGKBBXX:5:2209:17675:34125,J00121:27:H3GGKBBXX:5:1219:11718:32560,J00121:27:H3GGKBBXX:5:1126:28798:6484,J00121:27:H3GGKBBXX:5:2212:27752:49159,J00121:27:H3GGKBBXX:5:1105:3051:10581,J00121:27:H3GGKBBXX:5:1119:19796:48456,J00121:27:H3GGKBBXX:5:1215:9983:13763,J00121:27:H3GGKBBXX:5:2214:15412:29958,J00121:27:H3GGKBBXX:5:2221:24667:22538,J00121:27:H3GGKBBXX:5:1210:6268:27725,J00121:27:H3GGKBBXX:5:1225:15229:43357,J00121:27:H3GGKBBXX:5:1225:12814:5657,J00121:27:H3GGKBBXX:5:2209:25276:32173,J00121:27:H3GGKBBXX:5:2228:12997:18212,J00121:27:H3GGKBBXX:5:1208:26291:36147;sequence=TACAGGTAATATACACATTTTTATGTA;start=206065;subtype=IES;support_ref=3;support_variant=19;type=IES;
scaffold51_33_with_IES	MILORD	internal_eliminated_sequence	208859	208957	.	.	.	ID=MILORD.33.208859.208957;Name=MILORD.33.208859.208957;bounded_by_ta=TRUE;common_boundary=Both;end=208957;ies_id=IESPGM.PTET51.1.33.195779;ies_left_dist=0;ies_min_dist=0;ies_right_dist=0;junction_seq=ataaaataattatttTAttattcttagtgatt;read_names=J00121:27:H3GGKBBXX:5:1111:16183:1930,J00121:27:H3GGKBBXX:5:2225:28574:24806,J00121:27:H3GGKBBXX:5:2122:25895:20269,J00121:27:H3GGKBBXX:5:1227:11363:2017,J00121:27:H3GGKBBXX:5:1202:19847:6273,J00121:27:H3GGKBBXX:5:2207:12378:3846,J00121:27:H3GGKBBXX:5:2214:15889:23540,J00121:27:H3GGKBBXX:5:1215:15930:43656,J00121:27:H3GGKBBXX:5:2209:28645:23030,J00121:27:H3GGKBBXX:5:2210:24647:5376,J00121:27:H3GGKBBXX:5:2103:21298:34741,J00121:27:H3GGKBBXX:5:1122:26271:35092,J00121:27:H3GGKBBXX:5:2207:14062:5077,J00121:27:H3GGKBBXX:5:1106:12114:34618,J00121:27:H3GGKBBXX:5:1202:18751:18300,J00121:27:H3GGKBBXX:5:1224:3275:2879,J00121:27:H3GGKBBXX:5:2107:23713:14133,J00121:27:H3GGKBBXX:5:1215:6289:20023,J00121:27:H3GGKBBXX:5:2224:2849:9666,J00121:27:H3GGKBBXX:5:1101:8978:31681,J00121:27:H3GGKBBXX:5:2102:5020:35128,J00121:27:H3GGKBBXX:5:1213:16457:40526,J00121:27:H3GGKBBXX:5:1107:25073:37519,J00121:27:H3GGKBBXX:5:1115:16660:1209,J00121:27:H3GGKBBXX:5:2109:31771:14977,J00121:27:H3GGKBBXX:5:2128:8004:42794,J00121:27:H3GGKBBXX:5:2213:20740:4163,J00121:27:H3GGKBBXX:5:2103:5720:26388,J00121:27:H3GGKBBXX:5:1105:11556:19126,J00121:27:H3GGKBBXX:5:1206:13727:11460;sequence=TACAGTTGATGCTCTTATTATTAATATTTCATTCTCAATATTGTATTATTTCAATAGTACAAAAGAACATGAAAAAATTGAACAACTCCTCATTTGCTG;start=208859;subtype=IES;support_ref=4;support_variant=30;type=IES;
scaffold51_33_with_IES	MILORD	internal_eliminated_sequence	209373	209413	.	.	.	ID=MILORD.33.209373.209413;Name=MILORD.33.209373.209413;bounded_by_ta=TRUE;common_boundary=LEFT;end=209413;ies_id=IESPGM.PTET51.1.33.196194;ies_left_dist=0;ies_min_dist=0;ies_right_dist=-11;junction_seq=tcgattatattaatgTAtttaaatcaatattt;read_names=J00121:27:H3GGKBBXX:5:1221:24454:30046;sequence=TATAGTTGCAGAAGGAATTGGATTTGATTATATAAAAACGG;start=209373;subtype=PARTIAL_EXTERNAL;support_ref=2;support_variant=1;type=ALTERNATIVE;
scaffold51_33_with_IES	MILORD	internal_eliminated_sequence	209373	209402	.	.	.	ID=MILORD.33.209373.209402;Name=MILORD.33.209373.209402;bounded_by_ta=TRUE;common_boundary=Both;end=209402;ies_id=IESPGM.PTET51.1.33.196194;ies_left_dist=0;ies_min_dist=0;ies_right_dist=0;junction_seq=tcgattatattaatgTAtaaaaacggtattta;read_names=J00121:27:H3GGKBBXX:5:2205:18314:25914,J00121:27:H3GGKBBXX:5:2214:17381:30310,J00121:27:H3GGKBBXX:5:1217:24119:8084,J00121:27:H3GGKBBXX:5:1124:21288:47313,J00121:27:H3GGKBBXX:5:2103:19908:7609,J00121:27:H3GGKBBXX:5:1121:32390:18863,J00121:27:H3GGKBBXX:5:2225:31081:7556,J00121:27:H3GGKBBXX:5:1225:10835:27830,J00121:27:H3GGKBBXX:5:1117:11738:46135,J00121:27:H3GGKBBXX:5:2105:30736:29290,J00121:27:H3GGKBBXX:5:2209:27316:25474,J00121:27:H3GGKBBXX:5:2208:23977:28797,J00121:27:H3GGKBBXX:5:1112:4290:43251,J00121:27:H3GGKBBXX:5:2227:14905:40438,J00121:27:H3GGKBBXX:5:2227:9435:13166,J00121:27:H3GGKBBXX:5:1220:7334:23135,J00121:27:H3GGKBBXX:5:1221:26088:7169,J00121:27:H3GGKBBXX:5:1105:25093:13605,J00121:27:H3GGKBBXX:5:1103:9952:24190,J00121:27:H3GGKBBXX:5:2119:20273:5534,J00121:27:H3GGKBBXX:5:1107:11231:16102,J00121:27:H3GGKBBXX:5:2211:29021:40702,J00121:27:H3GGKBBXX:5:2102:19532:9596,J00121:27:H3GGKBBXX:5:2205:11322:14994,J00121:27:H3GGKBBXX:5:1124:24586:18212,J00121:27:H3GGKBBXX:5:1102:23348:31751,J00121:27:H3GGKBBXX:5:2227:24911:36464,J00121:27:H3GGKBBXX:5:1117:11048:33932,J00121:27:H3GGKBBXX:5:2225:18903:20850,J00121:27:H3GGKBBXX:5:1212:22232:47612,J00121:27:H3GGKBBXX:5:1113:21998:21289,J00121:27:H3GGKBBXX:5:1224:10287:25474,J00121:27:H3GGKBBXX:5:1206:22414:1297,J00121:27:H3GGKBBXX:5:1211:17350:19460,J00121:27:H3GGKBBXX:5:2224:7811:31031,J00121:27:H3GGKBBXX:5:2210:24403:25632,J00121:27:H3GGKBBXX:5:2109:24332:46504,J00121:27:H3GGKBBXX:5:1204:19299:25685,J00121:27:H3GGKBBXX:5:1226:25936:8523,J00121:27:H3GGKBBXX:5:1112:14702:16946,J00121:27:H3GGKBBXX:5:2109:20435:9508,J00121:27:H3GGKBBXX:5:1111:10450:47735,J00121:27:H3GGKBBXX:5:1219:9080:46909,J00121:27:H3GGKBBXX:5:1106:2727:15926,J00121:27:H3GGKBBXX:5:1205:24139:17016,J00121:27:H3GGKBBXX:5:1201:14072:25843,J00121:27:H3GGKBBXX:5:1104:20121:41247,J00121:27:H3GGKBBXX:5:2114:30919:4989,J00121:27:H3GGKBBXX:5:2102:3092:8893,J00121:27:H3GGKBBXX:5:2201:8613:43322,J00121:27:H3GGKBBXX:5:2216:30056:47630,J00121:27:H3GGKBBXX:5:2210:8734:44166,J00121:27:H3GGKBBXX:5:1224:7811:10739,J00121:27:H3GGKBBXX:5:2210:21785:21553,J00121:27:H3GGKBBXX:5:1108:18548:49142,J00121:27:H3GGKBBXX:5:2209:11282:49212,J00121:27:H3GGKBBXX:5:1204:10632:30644,J00121:27:H3GGKBBXX:5:1221:16782:24911,J00121:27:H3GGKBBXX:5:2228:21044:17210,J00121:27:H3GGKBBXX:5:2119:7192:28973;sequence=TATAGTTGCAGAAGGAATTGGATTTGATTA;start=209373;subtype=IES;support_ref=6;support_variant=60;type=IES;
scaffold51_33_with_IES	MILORD	internal_eliminated_sequence	211358	211436	.	.	.	ID=MILORD.33.211358.211436;Name=MILORD.33.211358.211436;bounded_by_ta=TRUE;common_boundary=Both;end=211436;ies_id=IESPGM.PTET51.1.33.198149;ies_left_dist=0;ies_min_dist=0;ies_right_dist=0;junction_seq=aatttgttaagcattTAttttacccattcatt;read_names=J00121:27:H3GGKBBXX:5:2115:18893:34196,J00121:27:H3GGKBBXX:5:2224:13271:48087,J00121:27:H3GGKBBXX:5:1222:15605:7433,J00121:27:H3GGKBBXX:5:1228:6340:12867,J00121:27:H3GGKBBXX:5:2111:4665:38310,J00121:27:H3GGKBBXX:5:2106:11860:39488,J00121:27:H3GGKBBXX:5:1224:10165:12532,J00121:27:H3GGKBBXX:5:2212:9851:36218,J00121:27:H3GGKBBXX:5:1118:24282:38117,J00121:27:H3GGKBBXX:5:2211:18964:42864,J00121:27:H3GGKBBXX:5:2128:27529:1719;sequence=TACACTCAATTTTATTTTTATTGCAAGTGAAACATGAATATTTAGAGTACTTATTAACAATATTTCCGAATTTCATCTG;start=211358;subtype=IES;support_ref=8;support_variant=11;type=IES;
scaffold51_33_with_IES	MILORD	internal_eliminated_sequence	211358	211417	.	.	.	ID=MILORD.33.211358.211417;Name=MILORD.33.211358.211417;bounded_by_ta=TRUE;common_boundary=LEFT;end=211417;ies_id=IESPGM.PTET51.1.33.198149;ies_left_dist=0;ies_min_dist=0;ies_right_dist=19;junction_seq=aatttgttaagcattTAtttccgaatttcatc;read_names=J00121:27:H3GGKBBXX:5:1208:5000:1332;sequence=TACACTCAATTTTATTTTTATTGCAAGTGAAACATGAATATTTAGAGTACTTATTAACAA;start=211358;subtype=PARTIAL_INTERNAL;support_ref=4;support_variant=1;type=ALTERNATIVE;
scaffold51_33_with_IES	MILORD	internal_eliminated_sequence	211636	211811	.	.	.	ID=MILORD.33.211636.211811;Name=MILORD.33.211636.211811;bounded_by_ta=TRUE;common_boundary=None;end=211811;ies_id=IESPGM.PTET51.1.33.198353;ies_left_dist=5;ies_min_dist=3;ies_right_dist=-3;junction_seq=ttgtctttcttttatTAcatcaatggtaaaat;read_names=J00121:27:H3GGKBBXX:5:1215:6147:26599;sequence=TAACTTAATATTATAGTATTATTTTAATAATTAAGATTTTAATATTTATATTATTATATATAACAAATATATAGAGAAATTGAATGATATATATATACTATAATTATTTCTATAAATTAATTTATAAAAATACTTTATTTTAAGTATGAAAATTAGATTGAATTTATCTGCACTAA;start=211636;subtype=EXTERNAL;support_ref=7;support_variant=1;type=ALTERNATIVE;
scaffold51_33_with_IES	MILORD	internal_eliminated_sequence	211641	211808	.	.	.	ID=MILORD.33.211641.211808;Name=MILORD.33.211641.211808;bounded_by_ta=TRUE;common_boundary=Both;end=211808;ies_id=IESPGM.PTET51.1.33.198353;ies_left_dist=0;ies_min_dist=0;ies_right_dist=0;junction_seq=tttcttttattaactTAatacatcaatggtaa;read_names=J00121:27:H3GGKBBXX:5:1123:15737:24859,J00121:27:H3GGKBBXX:5:1126:20588:14414,J00121:27:H3GGKBBXX:5:1106:17026:13412,J00121:27:H3GGKBBXX:5:2211:16285:6572,J00121:27:H3GGKBBXX:5:1105:12621:16120,J00121:27:H3GGKBBXX:5:1218:8572:3160,J00121:27:H3GGKBBXX:5:1203:8400:37642,J00121:27:H3GGKBBXX:5:1204:31111:26564,J00121:27:H3GGKBBXX:5:2107:4716:29255,J00121:27:H3GGKBBXX:5:1203:5822:21641,J00121:27:H3GGKBBXX:5:1202:18812:10000,J00121:27:H3GGKBBXX:5:1227:21592:20973,J00121:27:H3GGKBBXX:5:2224:24332:30433,J00121:27:H3GGKBBXX:5:1206:27001:15539,J00121:27:H3GGKBBXX:5:2217:26778:42970,J00121:27:H3GGKBBXX:5:1217:10064:48263,J00121:27:H3GGKBBXX:5:2228:9506:38257,J00121:27:H3GGKBBXX:5:2209:18852:45273,J00121:27:H3GGKBBXX:5:1204:18578:44588,J00121:27:H3GGKBBXX:5:1221:29285:31382,J00121:27:H3GGKBBXX:5:2213:19360:48685,J00121:27:H3GGKBBXX:5:2201:8775:31611,J00121:27:H3GGKBBXX:5:1128:15158:14678,J00121:27:H3GGKBBXX:5:1209:12916:48456,J00121:27:H3GGKBBXX:5:1115:12530:18423,J00121:27:H3GGKBBXX:5:2124:7476:6783,J00121:27:H3GGKBBXX:5:2217:21227:48438,J00121:27:H3GGKBBXX:5:2207:27285:12128,J00121:27:H3GGKBBXX:5:1117:11525:34301,J00121:27:H3GGKBBXX:5:2101:4168:30310,J00121:27:H3GGKBBXX:5:1219:4797:30028,J00121:27:H3GGKBBXX:5:1223:17198:34319,J00121:27:H3GGKBBXX:5:2109:6705:19267,J00121:27:H3GGKBBXX:5:1218:24322:25562;sequence=TAATATTATAGTATTATTTTAATAATTAAGATTTTAATATTTATATTATTATATATAACAAATATATAGAGAAATTGAATGATATATATATACTATAATTATTTCTATAAATTAATTTATAAAAATACTTTATTTTAAGTATGAAAATTAGATTGAATTTATCTGCAC;start=211641;subtype=IES;support_ref=10;support_variant=34;type=IES;
scaffold51_33_with_IES	MILORD	internal_eliminated_sequence	211652	211822	.	.	.	ID=MILORD.33.211652.211822;Name=MILORD.33.211652.211822;bounded_by_ta=TRUE;common_boundary=None;end=211822;ies_id=IESPGM.PTET51.1.33.198353;ies_left_dist=-11;ies_min_dist=11;ies_right_dist=-14;junction_seq=aacttaatattatagTAaaatgatatgacttg;read_names=J00121:27:H3GGKBBXX:5:1222:18670:37466;sequence=TATTATTTTAATAATTAAGATTTTAATATTTATATTATTATATATAACAAATATATAGAGAAATTGAATGATATATATATACTATAATTATTTCTATAAATTAATTTATAAAAATACTTTATTTTAAGTATGAAAATTAGATTGAATTTATCTGCACTAATACATCAATGG;start=211652;subtype=OVERLAPPING;support_ref=4;support_variant=1;type=ALTERNATIVE;
scaffold51_33_with_IES	MILORD	internal_eliminated_sequence	211705	211735	.	.	.	ID=MILORD.33.211705.211735;Name=MILORD.33.211705.211735;bounded_by_ta=TRUE;common_boundary=None;end=211735;ies_id=IESPGM.PTET51.1.33.198353;ies_left_dist=-64;ies_min_dist=64;ies_right_dist=73;junction_seq=tatatataacaaataTAattatttctataaat;read_names=J00121:27:H3GGKBBXX:5:1109:25286:27760;sequence=TATAGAGAAATTGAATGATATATATATACTA;start=211705;subtype=INTERNAL;support_ref=0;support_variant=1;type=ALTERNATIVE;
scaffold51_33_with_IES	MILORD	internal_eliminated_sequence	211705	211770	.	.	.	ID=MILORD.33.211705.211770;Name=MILORD.33.211705.211770;bounded_by_ta=TRUE;common_boundary=None;end=211770;ies_id=IESPGM.PTET51.1.33.198353;ies_left_dist=-64;ies_min_dist=38;ies_right_dist=38;junction_seq=tatatataacaaataTAttttaagtatgaaaa;read_names=J00121:27:H3GGKBBXX:5:1121:3265:35778;sequence=TATAGAGAAATTGAATGATATATATATACTATAATTATTTCTATAAATTAATTTATAAAAATACTT;start=211705;subtype=INTERNAL;support_ref=0;support_variant=1;type=ALTERNATIVE;
scaffold51_33_with_IES	MILORD	internal_eliminated_sequence	211705	211730	.	.	.	ID=MILORD.33.211705.211730;Name=MILORD.33.211705.211730;bounded_by_ta=TRUE;common_boundary=None;end=211730;ies_id=IESPGM.PTET51.1.33.198353;ies_left_dist=-64;ies_min_dist=64;ies_right_dist=78;junction_seq=tatatataacaaataTActataattatttcta;read_names=J00121:27:H3GGKBBXX:5:2114:26027:4180;sequence=TATAGAGAAATTGAATGATATATATA;start=211705;subtype=INTERNAL;support_ref=0;support_variant=1;type=ALTERNATIVE;
scaffold51_33_with_IES	MILORD	internal_eliminated_sequence	212227	212255	.	.	.	ID=MILORD.33.212227.212255;Name=MILORD.33.212227.212255;bounded_by_ta=TRUE;common_boundary=Both;end=212255;ies_id=IESPGM.PTET51.1.33.198771;ies_left_dist=0;ies_min_dist=0;ies_right_dist=0;junction_seq=ttttgtgtcatttaaTAcccaataattcaaca;read_names=J00121:27:H3GGKBBXX:5:2104:5477:47032,J00121:27:H3GGKBBXX:5:1220:14986:27707,J00121:27:H3GGKBBXX:5:2102:7770:12075,J00121:27:H3GGKBBXX:5:2210:18375:11952,J00121:27:H3GGKBBXX:5:2218:19258:29131,J00121:27:H3GGKBBXX:5:1117:17249:27690,J00121:27:H3GGKBBXX:5:2214:9891:5692,J00121:27:H3GGKBBXX:5:2112:23490:34108,J00121:27:H3GGKBBXX:5:2213:18954:26881,J00121:27:H3GGKBBXX:5:1209:10541:8189,J00121:27:H3GGKBBXX:5:1207:4046:1578,J00121:27:H3GGKBBXX:5:2211:11099:44359,J00121:27:H3GGKBBXX:5:2208:7507:15240,J00121:27:H3GGKBBXX:5:1212:16001:30696,J00121:27:H3GGKBBXX:5:2219:14286:16753,J00121:27:H3GGKBBXX:5:2110:19644:41792,J00121:27:H3GGKBBXX:5:1119:24170:44605,J00121:27:H3GGKBBXX:5:2117:14671:21711,J00121:27:H3GGKBBXX:5:2119:2554:12814,J00121:27:H3GGKBBXX:5:2223:26179:34125,J00121:27:H3GGKBBXX:5:2111:15788:36235,J00121:27:H3GGKBBXX:5:1228:10054:34248,J00121:27:H3GGKBBXX:5:2217:4838:24296,J00121:27:H3GGKBBXX:5:2120:31517:41053,J00121:27:H3GGKBBXX:5:1218:3123:2545,J00121:27:H3GGKBBXX:5:1226:13636:6906,J00121:27:H3GGKBBXX:5:1228:8968:41897,J00121:27:H3GGKBBXX:5:2118:21207:16647,J00121:27:H3GGKBBXX:5:2108:26342:26213,J00121:27:H3GGKBBXX:5:2107:24342:33440,J00121:27:H3GGKBBXX:5:2207:12368:43357,J00121:27:H3GGKBBXX:5:1114:25256:25914,J00121:27:H3GGKBBXX:5:1212:14620:42864,J00121:27:H3GGKBBXX:5:1204:14032:37976,J00121:27:H3GGKBBXX:5:1115:6411:44394,J00121:27:H3GGKBBXX:5:2103:5396:34618;sequence=TAAAGTGAAATCCTTATCATTTTGAATTA;start=212227;subtype=IES;support_ref=54;support_variant=36;type=IES;
scaffold51_33_with_IES	MILORD	internal_eliminated_sequence	212227	212253	.	.	.	ID=MILORD.33.212227.212253;Name=MILORD.33.212227.212253;bounded_by_ta=TRUE;common_boundary=LEFT;end=212253;ies_id=IESPGM.PTET51.1.33.198771;ies_left_dist=0;ies_min_dist=0;ies_right_dist=2;junction_seq=ttttgtgtcatttaaTAtacccaataattcaa;read_names=J00121:27:H3GGKBBXX:5:2220:13646:32279,J00121:27:H3GGKBBXX:5:2113:21369:14748;sequence=TAAAGTGAAATCCTTATCATTTTGAAT;start=212227;subtype=PARTIAL_INTERNAL;support_ref=18;support_variant=2;type=ALTERNATIVE;
scaffold51_33_with_IES	MILORD	internal_eliminated_sequence	212855	212883	.	.	.	ID=MILORD.33.212855.212883;Name=MILORD.33.212855.212883;bounded_by_ta=TRUE;common_boundary=Both;end=212883;ies_id=IESPGM.PTET51.1.33.199370;ies_left_dist=0;ies_min_dist=0;ies_right_dist=0;junction_seq=acttagttgaggaatTAgcttccatgaataat;read_names=J00121:27:H3GGKBBXX:5:2117:27326:22502,J00121:27:H3GGKBBXX:5:1224:21339:43427,J00121:27:H3GGKBBXX:5:2224:17127:7890,J00121:27:H3GGKBBXX:5:1213:19136:41827,J00121:27:H3GGKBBXX:5:2111:18091:14730,J00121:27:H3GGKBBXX:5:2108:7425:3494,J00121:27:H3GGKBBXX:5:2106:3478:32349,J00121:27:H3GGKBBXX:5:1217:16102:32877,J00121:27:H3GGKBBXX:5:2205:17218:19689,J00121:27:H3GGKBBXX:5:1104:15057:46117,J00121:27:H3GGKBBXX:5:1107:17868:41352,J00121:27:H3GGKBBXX:5:1113:18436:25773,J00121:27:H3GGKBBXX:5:2107:6309:7855,J00121:27:H3GGKBBXX:5:1103:22272:39488,J00121:27:H3GGKBBXX:5:2215:21988:33791,J00121:27:H3GGKBBXX:5:2221:27935:22784,J00121:27:H3GGKBBXX:5:1203:16782:6695,J00121:27:H3GGKBBXX:5:1218:20344:25316,J00121:27:H3GGKBBXX:5:1218:1347:11425,J00121:27:H3GGKBBXX:5:1117:9739:11688,J00121:27:H3GGKBBXX:5:1210:30036:1384,J00121:27:H3GGKBBXX:5:2201:13555:44289,J00121:27:H3GGKBBXX:5:1228:27833:7380,J00121:27:H3GGKBBXX:5:2120:16924:30398,J00121:27:H3GGKBBXX:5:2117:21420:10018,J00121:27:H3GGKBBXX:5:1224:26037:3741,J00121:27:H3GGKBBXX:5:2121:28168:17737,J00121:27:H3GGKBBXX:5:2105:24941:49001,J00121:27:H3GGKBBXX:5:2110:17634:28463;sequence=TATTAATTTATTTAACAAAATTTAATTGA;start=212855;subtype=IES;support_ref=60;support_variant=29;type=IES;
```
