## Supplementary material for "RNA-mediated nucleosome depletion is required for elimination of transposon-derived DNA": MILORD.gff3 (part 64 of 120)

```
scaffold51_33_with_IES	MILORD	internal_eliminated_sequence	212858	212883	.	.	.	ID=MILORD.33.212858.212883;Name=MILORD.33.212858.212883;bounded_by_ta=TRUE;common_boundary=RIGHT;end=212883;ies_id=IESPGM.PTET51.1.33.199370;ies_left_dist=-3;ies_min_dist=0;ies_right_dist=0;junction_seq=tagttgaggaattatTAgcttccatgaataat;read_names=J00121:27:H3GGKBBXX:5:1228:31111:29554;sequence=TAATTTATTTAACAAAATTTAATTGA;start=212858;subtype=PARTIAL_INTERNAL;support_ref=19;support_variant=1;type=ALTERNATIVE;
scaffold51_33_with_IES	MILORD	internal_eliminated_sequence	213015	213042	.	.	.	ID=MILORD.33.213015.213042;Name=MILORD.33.213015.213042;bounded_by_ta=TRUE;common_boundary=Both;end=213042;ies_id=IESPGM.PTET51.1.33.199501;ies_left_dist=0;ies_min_dist=0;ies_right_dist=0;junction_seq=ctttagctcaaatctTAgatgattcccaagaa;read_names=J00121:27:H3GGKBBXX:5:1118:10206:28850,J00121:27:H3GGKBBXX:5:1202:30979:20498,J00121:27:H3GGKBBXX:5:1117:2930:46944,J00121:27:H3GGKBBXX:5:2213:13809:32982,J00121:27:H3GGKBBXX:5:2226:22262:23259,J00121:27:H3GGKBBXX:5:2106:18101:33035,J00121:27:H3GGKBBXX:5:1128:14773:16823,J00121:27:H3GGKBBXX:5:1125:19573:7908,J00121:27:H3GGKBBXX:5:2113:15240:27268,J00121:27:H3GGKBBXX:5:1203:9384:47999,J00121:27:H3GGKBBXX:5:1217:15919:35233,J00121:27:H3GGKBBXX:5:2207:25601:15996,J00121:27:H3GGKBBXX:5:2214:11292:35092;sequence=TAAGATATTTTTAACAATTTAATTTGAG;start=213015;subtype=IES;support_ref=45;support_variant=13;type=IES;
scaffold51_33_with_IES	MILORD	internal_eliminated_sequence	213202	213229	.	.	.	ID=MILORD.33.213202.213229;Name=MILORD.33.213202.213229;bounded_by_ta=TRUE;common_boundary=Both;end=213229;ies_id=IESPGM.PTET51.1.33.199660;ies_left_dist=0;ies_min_dist=0;ies_right_dist=0;junction_seq=aaatagttaaaagctTActaaatttacaaaga;read_names=J00121:27:H3GGKBBXX:5:1228:7791:6554,J00121:27:H3GGKBBXX:5:1225:15534:48772,J00121:27:H3GGKBBXX:5:1123:8755:38996,J00121:27:H3GGKBBXX:5:2217:23419:35462,J00121:27:H3GGKBBXX:5:2201:16295:28182,J00121:27:H3GGKBBXX:5:2209:13261:9702,J00121:27:H3GGKBBXX:5:2106:15442:25544,J00121:27:H3GGKBBXX:5:2104:27042:44412,J00121:27:H3GGKBBXX:5:1218:21897:14045,J00121:27:H3GGKBBXX:5:1107:13951:38996,J00121:27:H3GGKBBXX:5:1210:20689:2633,J00121:27:H3GGKBBXX:5:2113:5081:27531,J00121:27:H3GGKBBXX:5:2215:9810:5165,J00121:27:H3GGKBBXX:5:1112:27955:4532;sequence=TAGTTTTAAATTGATATTTTTCTTTCAA;start=213202;subtype=IES;support_ref=18;support_variant=14;type=IES;
scaffold51_33_with_IES	MILORD	internal_eliminated_sequence	213364	213496	.	.	.	ID=MILORD.33.213364.213496;Name=MILORD.33.213364.213496;bounded_by_ta=TRUE;common_boundary=LEFT;end=213496;ies_id=IESPGM.PTET51.1.33.199794;ies_left_dist=0;ies_min_dist=0;ies_right_dist=2;junction_seq=gattagccaaagcatTAtatctaaataagtaa;read_names=J00121:27:H3GGKBBXX:5:2206:29143:23329;sequence=TAATATATTATCATAATTATTGTATTGTTAACCAATTTAAATCTTAGAATAAAATTTTAAATTTCATTTATAATCAATTTAAAAATGCATTATTTTAAAAAACAGGCTAACAAAAACTATATTATTAATACCC;start=213364;subtype=PARTIAL_INTERNAL;support_ref=18;support_variant=1;type=ALTERNATIVE;
scaffold51_33_with_IES	MILORD	internal_eliminated_sequence	213364	213498	.	.	.	ID=MILORD.33.213364.213498;Name=MILORD.33.213364.213498;bounded_by_ta=TRUE;common_boundary=Both;end=213498;ies_id=IESPGM.PTET51.1.33.199794;ies_left_dist=0;ies_min_dist=0;ies_right_dist=0;junction_seq=gattagccaaagcatTAtctaaataagtaaaa;read_names=J00121:27:H3GGKBBXX:5:1128:2463:45889,J00121:27:H3GGKBBXX:5:1214:11951:33668,J00121:27:H3GGKBBXX:5:2126:18487:6871,J00121:27:H3GGKBBXX:5:2103:9364:44482,J00121:27:H3GGKBBXX:5:1115:11931:44992,J00121:27:H3GGKBBXX:5:2211:4422:6660,J00121:27:H3GGKBBXX:5:1214:28128:2650,J00121:27:H3GGKBBXX:5:2223:8095:36481,J00121:27:H3GGKBBXX:5:1105:16224:38855,J00121:27:H3GGKBBXX:5:1126:9942:24208,J00121:27:H3GGKBBXX:5:1205:26159:15100,J00121:27:H3GGKBBXX:5:2110:30097:35743,J00121:27:H3GGKBBXX:5:1224:7994:1244,J00121:27:H3GGKBBXX:5:1101:13068:40139,J00121:27:H3GGKBBXX:5:1223:26088:47506,J00121:27:H3GGKBBXX:5:1209:26555:19865;sequence=TAATATATTATCATAATTATTGTATTGTTAACCAATTTAAATCTTAGAATAAAATTTTAAATTTCATTTATAATCAATTTAAAAATGCATTATTTTAAAAAACAGGCTAACAAAAACTATATTATTAATACCCTA;start=213364;subtype=IES;support_ref=36;support_variant=16;type=IES;
scaffold51_33_with_IES	MILORD	internal_eliminated_sequence	213386	213491	.	.	.	ID=MILORD.33.213386.213491;Name=MILORD.33.213386.213491;bounded_by_ta=TRUE;common_boundary=None;end=213491;ies_id=IESPGM.PTET51.1.33.199794;ies_left_dist=-22;ies_min_dist=7;ies_right_dist=7;junction_seq=ttatcataattattgTAccctatatctaaata;read_names=J00121:27:H3GGKBBXX:5:1105:22678:22819,J00121:27:H3GGKBBXX:5:1122:25915:8910,J00121:27:H3GGKBBXX:5:2222:21227:47383;sequence=TATTGTTAACCAATTTAAATCTTAGAATAAAATTTTAAATTTCATTTATAATCAATTTAAAAATGCATTATTTTAAAAAACAGGCTAACAAAAACTATATTATTAA;start=213386;subtype=INTERNAL;support_ref=36;support_variant=3;type=ALTERNATIVE;
scaffold51_33_with_IES	MILORD	internal_eliminated_sequence	213471	213498	.	.	.	ID=MILORD.33.213471.213498;Name=MILORD.33.213471.213498;bounded_by_ta=TRUE;common_boundary=RIGHT;end=213498;ies_id=IESPGM.PTET51.1.33.199794;ies_left_dist=-107;ies_min_dist=0;ies_right_dist=0;junction_seq=ttttaaaaaacaggcTAtctaaataagtaaaa;read_names=J00121:27:H3GGKBBXX:5:2213:5974:13113;sequence=TAACAAAAACTATATTATTAATACCCTA;start=213471;subtype=PARTIAL_INTERNAL;support_ref=20;support_variant=1;type=ALTERNATIVE;
scaffold51_33_with_IES	MILORD	internal_eliminated_sequence	213626	213653	.	.	.	ID=MILORD.33.213626.213653;Name=MILORD.33.213626.213653;bounded_by_ta=TRUE;common_boundary=Both;end=213653;ies_id=IESPGM.PTET51.1.33.199921;ies_left_dist=0;ies_min_dist=0;ies_right_dist=0;junction_seq=tattagtgaaggatcTAaagaattagggttta;read_names=J00121:27:H3GGKBBXX:5:1123:8958:43111,J00121:27:H3GGKBBXX:5:1217:19948:45133,J00121:27:H3GGKBBXX:5:1104:9394:6308,J00121:27:H3GGKBBXX:5:1208:21491:39647,J00121:27:H3GGKBBXX:5:1224:25672:48825,J00121:27:H3GGKBBXX:5:2109:27285:38293,J00121:27:H3GGKBBXX:5:2223:11018:8629,J00121:27:H3GGKBBXX:5:1219:15514:24296,J00121:27:H3GGKBBXX:5:1114:19522:15979,J00121:27:H3GGKBBXX:5:1101:26098:37396,J00121:27:H3GGKBBXX:5:1202:16985:15698,J00121:27:H3GGKBBXX:5:2109:23267:48983,J00121:27:H3GGKBBXX:5:1113:23358:19355,J00121:27:H3GGKBBXX:5:1220:26027:46170,J00121:27:H3GGKBBXX:5:1108:5660:35004,J00121:27:H3GGKBBXX:5:2226:29833:20234,J00121:27:H3GGKBBXX:5:2227:15179:41686,J00121:27:H3GGKBBXX:5:1125:25246:39471,J00121:27:H3GGKBBXX:5:1219:5162:5798,J00121:27:H3GGKBBXX:5:1228:20385:26652,J00121:27:H3GGKBBXX:5:2103:28300:10405,J00121:27:H3GGKBBXX:5:1128:25012:6044,J00121:27:H3GGKBBXX:5:1114:19461:16331,J00121:27:H3GGKBBXX:5:1221:29904:46838,J00121:27:H3GGKBBXX:5:2223:30340:7574,J00121:27:H3GGKBBXX:5:2203:22394:29958,J00121:27:H3GGKBBXX:5:2104:24637:10915,J00121:27:H3GGKBBXX:5:1106:12845:10563,J00121:27:H3GGKBBXX:5:2110:20933:43392,J00121:27:H3GGKBBXX:5:1102:7507:33352,J00121:27:H3GGKBBXX:5:1106:5020:40473,J00121:27:H3GGKBBXX:5:2206:13748:46838,J00121:27:H3GGKBBXX:5:1124:26555:21201,J00121:27:H3GGKBBXX:5:1228:11048:31048,J00121:27:H3GGKBBXX:5:2124:23673:43286,J00121:27:H3GGKBBXX:5:1112:5954:39523,J00121:27:H3GGKBBXX:5:1112:28950:33088,J00121:27:H3GGKBBXX:5:1127:7547:13517,J00121:27:H3GGKBBXX:5:1124:4056:47383,J00121:27:H3GGKBBXX:5:1111:27143:35831,J00121:27:H3GGKBBXX:5:2225:21440:6994;sequence=TATGATGATTAAAAATTTAATTTCAAAT;start=213626;subtype=IES;support_ref=15;support_variant=41;type=IES;
scaffold51_33_with_IES	MILORD	internal_eliminated_sequence	213779	213807	.	.	.	ID=MILORD.33.213779.213807;Name=MILORD.33.213779.213807;bounded_by_ta=TRUE;common_boundary=Both;end=213807;ies_id=IESPGM.PTET51.1.33.200046;ies_left_dist=0;ies_min_dist=0;ies_right_dist=0;junction_seq=atctagagaagctttTAagtaaatatgaaaaa;read_names=J00121:27:H3GGKBBXX:5:1116:22587:22415,J00121:27:H3GGKBBXX:5:2206:8674:8400,J00121:27:H3GGKBBXX:5:2223:8907:23083,J00121:27:H3GGKBBXX:5:1104:2412:36200,J00121:27:H3GGKBBXX:5:1121:27600:33774,J00121:27:H3GGKBBXX:5:2111:26423:2334,J00121:27:H3GGKBBXX:5:1118:16640:5569,J00121:27:H3GGKBBXX:5:1211:18954:18757,J00121:27:H3GGKBBXX:5:2118:27712:25210,J00121:27:H3GGKBBXX:5:2206:7994:15135,J00121:27:H3GGKBBXX:5:1220:8755:8611,J00121:27:H3GGKBBXX:5:1218:15838:39031,J00121:27:H3GGKBBXX:5:2208:3589:4549,J00121:27:H3GGKBBXX:5:2119:1763:47770,J00121:27:H3GGKBBXX:5:2109:12611:13605,J00121:27:H3GGKBBXX:5:1114:17614:5007,J00121:27:H3GGKBBXX:5:1121:9831:30661,J00121:27:H3GGKBBXX:5:2126:17218:24648,J00121:27:H3GGKBBXX:5:2222:29417:9737,J00121:27:H3GGKBBXX:5:2209:20324:47682,J00121:27:H3GGKBBXX:5:1210:26433:30907,J00121:27:H3GGKBBXX:5:1102:15260:4971,J00121:27:H3GGKBBXX:5:1223:2676:31171,J00121:27:H3GGKBBXX:5:1211:24119:12867,J00121:27:H3GGKBBXX:5:1208:17269:7468,J00121:27:H3GGKBBXX:5:2224:14823:42548,J00121:27:H3GGKBBXX:5:2205:4716:15891,J00121:27:H3GGKBBXX:5:2211:17117:24964,J00121:27:H3GGKBBXX:5:1117:22678:11319,J00121:27:H3GGKBBXX:5:2120:25733:41370,J00121:27:H3GGKBBXX:5:1210:7476:19021,J00121:27:H3GGKBBXX:5:2118:13190:10669;sequence=TAAAATTGAACTGCACCCAAAAATAATTA;start=213779;subtype=IES;support_ref=30;support_variant=32;type=IES;
scaffold51_33_with_IES	MILORD	internal_eliminated_sequence	216687	217984	.	.	.	ID=MILORD.33.216687.217984;Name=MILORD.33.216687.217984;bounded_by_ta=TRUE;common_boundary=RIGHT;end=217984;ies_id=IESPGM.PTET51.1.33.204005;ies_left_dist=1161;ies_min_dist=0;ies_right_dist=0;junction_seq=gacttaataaattcaTActatgttgattccta;read_names=J00121:27:H3GGKBBXX:5:1117:16620:34442;sequence=TATAATCGTTTCAAAAAGACATTAGCAGATTTGGATAAAGAAACTATGAAATATTTTAACAAATATGATAAAGTTGACTTTGGAATAAATAATGGTATTTGTAATTAAATAATTTATAATATTTAATAGAAAAAATTCTAATCAAACTATAAAATGTATTAGAATATGACAATTAAAGGTAAAAAGCCATAAAAAGACTTTTTGAGAGCCGAATTAAAATATAAATAGGTATTCGCGCTTAATTAATATTTTAGGCTGCTTCAAGAGTTGTAATTTATTAAAGAGAATTTGGAGCCTGGTTGTTAAATAGTTGGAATGAAATAAAATTATTAGAAGCTTAAAGATTGGATTTAGTCACTCATACTTTAATAGAGTTCTAAAATCAAATTATGAATGTGTATGGCAAGATTCCTCAACATGATTCAATTATTGTGGCATTGAATGGAGTAAAGGTCTAATAGGAAGTTCAGACATTATATTCACCTGATTTTGTACTAACAAAATAGGAACTAGAATTCATTCAGACAGAGCAACAATAAGAATTAGTTAAATATTTCCAAAGCTTTCAAGTAAAATTAATCAATATGTCTAGGTTATTGATAAATATGCTGAATTATCTCATCCATTAATTCTAAAATAATTTTCAGCTTAAAGAGATGTTGGTACTATAGGCAAGACTTGGATCGAAACTGGCATTATTATTACAGTTGATCATTACTTTTTAACATTCGAAGGTAAGCCAACTAGATTTTCAAGACCGGAAAACAAATACCCACTTGATGGAATGAAAATGACCGCTAGGAATGCTGTAGAATTAGAGATTTAATTTGTTATTCCTGGTTTAGTGATGGATTCAAAGAAGAAATTACTTATTCAATTTAAGAAATCAGATGAATTGGAGGAAATGATGTATTTTCTAGAAACTGTTGGGCAAAATAAATTTGCTTTAAATTGAAATATGTCAACCATGATATAATATGAATAGTTATAAAATAATAAAATGAAATCAAAATACTAGCTTTAATCAGATGAAGATGTAGATACTCTGGGTTCCTATACATCGATGACTTATGATGACAAAACTATGGAAGTGGTGCAGTACAGAAAAGAGAATTTCTTTCAATTTGGATCATCCATATTGGCAGTAATTTATATGGCCAATACAGTGCCTACAAATAAGATTTATCCAGATTGGATCTCTTTTCTAGGTATTTAGTATAATAATTAAATTTATCGATAGCCAAATTTATGTCAATGATATTAAATAATCTCATACAACCTTTCTTATGCAAGGACTA;start=216687;subtype=PARTIAL_EXTERNAL;support_ref=49;support_variant=1;type=ALTERNATIVE;
scaffold51_33_with_IES	MILORD	internal_eliminated_sequence	216750	216835	.	.	.	ID=MILORD.33.216750.216835;Name=MILORD.33.216750.216835;bounded_by_ta=TRUE;common_boundary=RIGHT;end=216835;ies_id=IESPGM.PTET51.1.33.202993;ies_left_dist=5;ies_min_dist=0;ies_right_dist=0;junction_seq=aaatattttaacaaaTAaaatgtattagaata;read_names=J00121:27:H3GGKBBXX:5:1217:20801:26318,J00121:27:H3GGKBBXX:5:1108:14976:45168;sequence=TATGATAAAGTTGACTTTGGAATAAATAATGGTATTTGTAATTAAATAATTTATAATATTTAATAGAAAAAATTCTAATCAAACTA;start=216750;subtype=PARTIAL_EXTERNAL;support_ref=11;support_variant=2;type=ALTERNATIVE;
scaffold51_33_with_IES	MILORD	internal_eliminated_sequence	216755	216835	.	.	.	ID=MILORD.33.216755.216835;Name=MILORD.33.216755.216835;bounded_by_ta=TRUE;common_boundary=Both;end=216835;ies_id=IESPGM.PTET51.1.33.202993;ies_left_dist=0;ies_min_dist=0;ies_right_dist=0;junction_seq=ttttaacaaatatgaTAaaatgtattagaata;read_names=J00121:27:H3GGKBBXX:5:1206:21907:43919,J00121:27:H3GGKBBXX:5:2207:22445:35989,J00121:27:H3GGKBBXX:5:1119:12713:10194,J00121:27:H3GGKBBXX:5:2214:24576:43796,J00121:27:H3GGKBBXX:5:2113:2260:4391,J00121:27:H3GGKBBXX:5:1208:25266:30749,J00121:27:H3GGKBBXX:5:1214:13951:27250,J00121:27:H3GGKBBXX:5:2221:12043:30556,J00121:27:H3GGKBBXX:5:1112:13261:36956,J00121:27:H3GGKBBXX:5:2202:21369:26986,J00121:27:H3GGKBBXX:5:2207:10013:10088,J00121:27:H3GGKBBXX:5:1220:17137:4426,J00121:27:H3GGKBBXX:5:1119:21531:48509,J00121:27:H3GGKBBXX:5:2101:30391:29395,J00121:27:H3GGKBBXX:5:2101:12865:14959,J00121:27:H3GGKBBXX:5:1105:14052:5306,J00121:27:H3GGKBBXX:5:2204:10196:23979,J00121:27:H3GGKBBXX:5:2220:4107:29782,J00121:27:H3GGKBBXX:5:1127:10592:22204,J00121:27:H3GGKBBXX:5:1123:8024:1015,J00121:27:H3GGKBBXX:5:2117:15199:1806,J00121:27:H3GGKBBXX:5:1117:14580:8682,J00121:27:H3GGKBBXX:5:1205:10379:16981,J00121:27:H3GGKBBXX:5:2126:32563:12445,J00121:27:H3GGKBBXX:5:1228:20669:46698,J00121:27:H3GGKBBXX:5:2227:3336:14273,J00121:27:H3GGKBBXX:5:2225:29264:15240,J00121:27:H3GGKBBXX:5:1207:3447:2228,J00121:27:H3GGKBBXX:5:1206:9820:17983,J00121:27:H3GGKBBXX:5:1219:29193:3231,J00121:27:H3GGKBBXX:5:1201:26332:10370,J00121:27:H3GGKBBXX:5:2104:22394:41071,J00121:27:H3GGKBBXX:5:1213:24809:34846,J00121:27:H3GGKBBXX:5:2108:24424:26090,J00121:27:H3GGKBBXX:5:2221:17005:13412,J00121:27:H3GGKBBXX:5:2222:5396:48263,J00121:27:H3GGKBBXX:5:2113:25195:11776,J00121:27:H3GGKBBXX:5:1225:25926:28551,J00121:27:H3GGKBBXX:5:1217:12144:19162,J00121:27:H3GGKBBXX:5:1112:8978:25597,J00121:27:H3GGKBBXX:5:1125:2747:27742;sequence=TAAAGTTGACTTTGGAATAAATAATGGTATTTGTAATTAAATAATTTATAATATTTAATAGAAAAAATTCTAATCAAACTA;start=216755;subtype=IES;support_ref=12;support_variant=41;type=IES;
scaffold51_33_with_IES	MILORD	internal_eliminated_sequence	216755	216845	.	.	.	ID=MILORD.33.216755.216845;Name=MILORD.33.216755.216845;bounded_by_ta=TRUE;common_boundary=LEFT;end=216845;ies_id=IESPGM.PTET51.1.33.202993;ies_left_dist=0;ies_min_dist=0;ies_right_dist=-10;junction_seq=ttttaacaaatatgaTAgaatatgacaattaa;read_names=J00121:27:H3GGKBBXX:5:2217:23500:22626;sequence=TAAAGTTGACTTTGGAATAAATAATGGTATTTGTAATTAAATAATTTATAATATTTAATAGAAAAAATTCTAATCAAACTATAAAATGTAT;start=216755;subtype=PARTIAL_EXTERNAL;support_ref=6;support_variant=1;type=ALTERNATIVE;
scaffold51_33_with_IES	MILORD	internal_eliminated_sequence	217848	217987	.	.	.	ID=MILORD.33.217848.217987;Name=MILORD.33.217848.217987;bounded_by_ta=TRUE;common_boundary=LEFT;end=217987;ies_id=IESPGM.PTET51.1.33.204005;ies_left_dist=0;ies_min_dist=0;ies_right_dist=-3;junction_seq=aatttatatggccaaTAtgttgattcctaata;read_names=J00121:27:H3GGKBBXX:5:1216:18233:44974;sequence=TACAGTGCCTACAAATAAGATTTATCCAGATTGGATCTCTTTTCTAGGTATTTAGTATAATAATTAAATTTATCGATAGCCAAATTTATGTCAATGATATTAAATAATCTCATACAACCTTTCTTATGCAAGGACTATAC;start=217848;subtype=PARTIAL_EXTERNAL;support_ref=2;support_variant=1;type=ALTERNATIVE;
scaffold51_33_with_IES	MILORD	internal_eliminated_sequence	217848	217984	.	.	.	ID=MILORD.33.217848.217984;Name=MILORD.33.217848.217984;bounded_by_ta=TRUE;common_boundary=Both;end=217984;ies_id=IESPGM.PTET51.1.33.204005;ies_left_dist=0;ies_min_dist=0;ies_right_dist=0;junction_seq=aatttatatggccaaTActatgttgattccta;read_names=J00121:27:H3GGKBBXX:5:2123:5761:12005,J00121:27:H3GGKBBXX:5:1124:23845:16331,J00121:27:H3GGKBBXX:5:1127:21633:10598,J00121:27:H3GGKBBXX:5:1123:27539:6167,J00121:27:H3GGKBBXX:5:2215:21978:31417,J00121:27:H3GGKBBXX:5:1218:17218:20146,J00121:27:H3GGKBBXX:5:1102:9536:19742,J00121:27:H3GGKBBXX:5:1210:22059:32297,J00121:27:H3GGKBBXX:5:1108:23297:15451,J00121:27:H3GGKBBXX:5:2221:17959:3319,J00121:27:H3GGKBBXX:5:2107:15777:18318,J00121:27:H3GGKBBXX:5:2107:21085:43656,J00121:27:H3GGKBBXX:5:1215:13667:6361,J00121:27:H3GGKBBXX:5:1108:31193:38556,J00121:27:H3GGKBBXX:5:1226:15118:47735,J00121:27:H3GGKBBXX:5:1203:17675:35462,J00121:27:H3GGKBBXX:5:2115:29366:30784,J00121:27:H3GGKBBXX:5:2115:29264:30784,J00121:27:H3GGKBBXX:5:1124:12195:3494,J00121:27:H3GGKBBXX:5:2224:28189:4655,J00121:27:H3GGKBBXX:5:2227:24698:6906,J00121:27:H3GGKBBXX:5:1117:8653:13500,J00121:27:H3GGKBBXX:5:2219:24251:15698,J00121:27:H3GGKBBXX:5:1118:3305:5007,J00121:27:H3GGKBBXX:5:1127:18578:17755,J00121:27:H3GGKBBXX:5:2212:30015:39576,J00121:27:H3GGKBBXX:5:1119:20892:19759,J00121:27:H3GGKBBXX:5:1207:14357:15680,J00121:27:H3GGKBBXX:5:1206:3711:11794,J00121:27:H3GGKBBXX:5:2221:22932:42636,J00121:27:H3GGKBBXX:5:1218:21602:31892,J00121:27:H3GGKBBXX:5:1104:27448:37097,J00121:27:H3GGKBBXX:5:1110:18467:17034,J00121:27:H3GGKBBXX:5:1123:28686:29149,J00121:27:H3GGKBBXX:5:2217:18294:18704,J00121:27:H3GGKBBXX:5:1112:20364:38644,J00121:27:H3GGKBBXX:5:1122:12499:4585,J00121:27:H3GGKBBXX:5:1212:14032:33932,J00121:27:H3GGKBBXX:5:2221:28635:33633,J00121:27:H3GGKBBXX:5:2220:31385:23487,J00121:27:H3GGKBBXX:5:1125:11667:18757,J00121:27:H3GGKBBXX:5:1220:8379:22872,J00121:27:H3GGKBBXX:5:2209:1702:4725,J00121:27:H3GGKBBXX:5:1208:9567:5939,J00121:27:H3GGKBBXX:5:2126:23581:16823,J00121:27:H3GGKBBXX:5:1117:30645:18827,J00121:27:H3GGKBBXX:5:2118:17472:33563,J00121:27:H3GGKBBXX:5:2126:6005:8699,J00121:27:H3GGKBBXX:5:2114:8501:42390,J00121:27:H3GGKBBXX:5:2118:16782:34125,J00121:27:H3GGKBBXX:5:1224:27935:35303,J00121:27:H3GGKBBXX:5:2219:12631:7521,J00121:27:H3GGKBBXX:5:1218:3752:24138,J00121:27:H3GGKBBXX:5:1103:27833:19513,J00121:27:H3GGKBBXX:5:2119:12733:43533;sequence=TACAGTGCCTACAAATAAGATTTATCCAGATTGGATCTCTTTTCTAGGTATTTAGTATAATAATTAAATTTATCGATAGCCAAATTTATGTCAATGATATTAAATAATCTCATACAACCTTTCTTATGCAAGGACTA;start=217848;subtype=IES;support_ref=4;support_variant=55;type=IES;
scaffold51_33_with_IES	MILORD	internal_eliminated_sequence	217857	217984	.	.	.	ID=MILORD.33.217857.217984;Name=MILORD.33.217857.217984;bounded_by_ta=TRUE;common_boundary=RIGHT;end=217984;ies_id=IESPGM.PTET51.1.33.204005;ies_left_dist=-9;ies_min_dist=0;ies_right_dist=0;junction_seq=ggccaatacagtgccTActatgttgattccta;read_names=J00121:27:H3GGKBBXX:5:1215:6786:16559,J00121:27:H3GGKBBXX:5:1115:2158:43814;sequence=TACAAATAAGATTTATCCAGATTGGATCTCTTTTCTAGGTATTTAGTATAATAATTAAATTTATCGATAGCCAAATTTATGTCAATGATATTAAATAATCTCATACAACCTTTCTTATGCAAGGACTA;start=217857;subtype=PARTIAL_INTERNAL;support_ref=0;support_variant=2;type=ALTERNATIVE;
scaffold51_33_with_IES	MILORD	internal_eliminated_sequence	218488	218528	.	.	.	ID=MILORD.33.218488.218528;Name=MILORD.33.218488.218528;bounded_by_ta=TRUE;common_boundary=RIGHT;end=218528;ies_id=IESPGM.PTET51.1.33.204520;ies_left_dist=12;ies_min_dist=0;ies_right_dist=0;junction_seq=taatatttttattgaTAcctgatgcaagtcag;read_names=J00121:27:H3GGKBBXX:5:1117:28605:14133;sequence=TATACTTTGAAGTATAGTGGTTTGAATGTACAATGCTCCCA;start=218488;subtype=PARTIAL_EXTERNAL;support_ref=7;support_variant=1;type=ALTERNATIVE;
scaffold51_33_with_IES	MILORD	internal_eliminated_sequence	218500	218528	.	.	.	ID=MILORD.33.218500.218528;Name=MILORD.33.218500.218528;bounded_by_ta=TRUE;common_boundary=Both;end=218528;ies_id=IESPGM.PTET51.1.33.204520;ies_left_dist=0;ies_min_dist=0;ies_right_dist=0;junction_seq=tgatatactttgaagTAcctgatgcaagtcag;read_names=J00121:27:H3GGKBBXX:5:1202:18436:31329,J00121:27:H3GGKBBXX:5:1218:30310:11495,J00121:27:H3GGKBBXX:5:2120:15077:22907,J00121:27:H3GGKBBXX:5:1208:25946:3196,J00121:27:H3GGKBBXX:5:1114:2727:32842,J00121:27:H3GGKBBXX:5:2222:10084:41792,J00121:27:H3GGKBBXX:5:1102:3559:11671,J00121:27:H3GGKBBXX:5:2115:28524:38926,J00121:27:H3GGKBBXX:5:2116:16640:13201,J00121:27:H3GGKBBXX:5:1114:20212:4444,J00121:27:H3GGKBBXX:5:2115:3691:21324,J00121:27:H3GGKBBXX:5:2113:17553:4338,J00121:27:H3GGKBBXX:5:2119:14032:25492,J00121:27:H3GGKBBXX:5:1215:17645:24999,J00121:27:H3GGKBBXX:5:2223:16183:23276,J00121:27:H3GGKBBXX:5:2215:19461:4796,J00121:27:H3GGKBBXX:5:2224:25936:41757,J00121:27:H3GGKBBXX:5:2204:19471:48280,J00121:27:H3GGKBBXX:5:1216:24667:7416,J00121:27:H3GGKBBXX:5:2212:23023:41598,J00121:27:H3GGKBBXX:5:1108:22567:31277,J00121:27:H3GGKBBXX:5:2218:26007:14519,J00121:27:H3GGKBBXX:5:1225:12804:26353,J00121:27:H3GGKBBXX:5:1120:7841:23346,J00121:27:H3GGKBBXX:5:1127:2148:45977,J00121:27:H3GGKBBXX:5:2223:24962:15838,J00121:27:H3GGKBBXX:5:2206:22698:31083,J00121:27:H3GGKBBXX:5:2212:6187:9297,J00121:27:H3GGKBBXX:5:2128:31862:5288,J00121:27:H3GGKBBXX:5:1106:10825:14836,J00121:27:H3GGKBBXX:5:2109:18000:26951,J00121:27:H3GGKBBXX:5:2106:16325:24823,J00121:27:H3GGKBBXX:5:1228:19847:37079,J00121:27:H3GGKBBXX:5:2224:26798:38433,J00121:27:H3GGKBBXX:5:2204:21440:30837,J00121:27:H3GGKBBXX:5:2228:5761:47559,J00121:27:H3GGKBBXX:5:2123:26210:24718,J00121:27:H3GGKBBXX:5:1213:19928:40174,J00121:27:H3GGKBBXX:5:1118:16193:26248,J00121:27:H3GGKBBXX:5:1208:18832:38240,J00121:27:H3GGKBBXX:5:1124:12611:42583,J00121:27:H3GGKBBXX:5:2228:11089:19408,J00121:27:H3GGKBBXX:5:1214:23348:20498,J00121:27:H3GGKBBXX:5:1105:9902:41581,J00121:27:H3GGKBBXX:5:2217:23774:48913,J00121:27:H3GGKBBXX:5:2102:9790:15363,J00121:27:H3GGKBBXX:5:2219:29498:41739,J00121:27:H3GGKBBXX:5:2209:26423:10704,J00121:27:H3GGKBBXX:5:1210:9181:29044,J00121:27:H3GGKBBXX:5:1206:30766:7996,J00121:27:H3GGKBBXX:5:2212:29011:41774,J00121:27:H3GGKBBXX:5:1114:29163:25509,J00121:27:H3GGKBBXX:5:2215:10592:12743,J00121:27:H3GGKBBXX:5:1101:21197:18740,J00121:27:H3GGKBBXX:5:2212:13119:9455,J00121:27:H3GGKBBXX:5:2223:10003:13939,J00121:27:H3GGKBBXX:5:2125:9820:34618,J00121:27:H3GGKBBXX:5:1222:7446:7609;sequence=TATAGTGGTTTGAATGTACAATGCTCCCA;start=218500;subtype=IES;support_ref=0;support_variant=58;type=IES;
scaffold51_33_with_IES	MILORD	internal_eliminated_sequence	222105	222395	.	.	.	ID=MILORD.33.222105.222395;Name=MILORD.33.222105.222395;bounded_by_ta=TRUE;common_boundary=None;end=222395;ies_id=IESPGM.PTET51.1.33.206706;ies_left_dist=-1390;ies_min_dist=239;ies_right_dist=-239;junction_seq=taatgtaggttgactTAccaattaaacaaata;read_names=J00121:27:H3GGKBBXX:5:2103:23084:5270;sequence=TACTCTAAATTTTCTTTACATTTAATTTTTAATTTTGTTTGATCATTAAATATAAATAACTTTTGTTATTACCTAATTTTTTTGATATTAGCCATTCCTCTTCGTCAGAAGCACAGATTAGATTAAGCTTAGAATGAATCTTTTTCTTCAATTAAACTTGTGTTATATGTATCTATAAGGCTATTAAATGGTAATTGTTTGACTGTATTTTCTCTAAATTTGTTCTCAATTAGAGTAAACTTAAAAAAAATCAAAAGAAATAAAATTTACATTAACTTTCTTAATCTATAA;start=222105;subtype=OVERLAPPING;support_ref=103;support_variant=1;type=ALTERNATIVE;
scaffold51_33_with_IES	MILORD	internal_eliminated_sequence	223551	223577	.	.	.	ID=MILORD.33.223551.223577;Name=MILORD.33.223551.223577;bounded_by_ta=TRUE;common_boundary=Both;end=223577;ies_id=IESPGM.PTET51.1.33.208100;ies_left_dist=0;ies_min_dist=0;ies_right_dist=0;junction_seq=gtgcatttaaggatgTAattgcaccatagtaa;read_names=J00121:27:H3GGKBBXX:5:2104:15158:27865,J00121:27:H3GGKBBXX:5:2113:32593:41018,J00121:27:H3GGKBBXX:5:2201:12469:11917,J00121:27:H3GGKBBXX:5:2220:16417:17561,J00121:27:H3GGKBBXX:5:1114:14458:33404,J00121:27:H3GGKBBXX:5:2216:1631:37695,J00121:27:H3GGKBBXX:5:1202:7984:11038,J00121:27:H3GGKBBXX:5:2215:1915:36253,J00121:27:H3GGKBBXX:5:2219:20577:34899,J00121:27:H3GGKBBXX:5:1112:16325:4884,J00121:27:H3GGKBBXX:5:1107:4848:18194,J00121:27:H3GGKBBXX:5:1213:10653:1314,J00121:27:H3GGKBBXX:5:1218:19076:34512,J00121:27:H3GGKBBXX:5:2220:14001:10176,J00121:27:H3GGKBBXX:5:2212:10551:17843,J00121:27:H3GGKBBXX:5:1127:28605:5130,J00121:27:H3GGKBBXX:5:2223:25449:31699,J00121:27:H3GGKBBXX:5:1106:12459:22028,J00121:27:H3GGKBBXX:5:2225:24728:37097,J00121:27:H3GGKBBXX:5:1117:15696:32806,J00121:27:H3GGKBBXX:5:1111:7811:26142,J00121:27:H3GGKBBXX:5:2115:23054:17667,J00121:27:H3GGKBBXX:5:1108:13494:8066,J00121:27:H3GGKBBXX:5:1228:27367:36394,J00121:27:H3GGKBBXX:5:1106:5518:40350,J00121:27:H3GGKBBXX:5:1106:18994:20023,J00121:27:H3GGKBBXX:5:2109:12672:28797,J00121:27:H3GGKBBXX:5:1106:22556:32771,J00121:27:H3GGKBBXX:5:2221:17391:25580,J00121:27:H3GGKBBXX:5:1214:27174:4514,J00121:27:H3GGKBBXX:5:1109:29011:6361,J00121:27:H3GGKBBXX:5:1112:21004:15416,J00121:27:H3GGKBBXX:5:1102:28605:4884,J00121:27:H3GGKBBXX:5:2214:3934:23716,J00121:27:H3GGKBBXX:5:2222:10439:31329,J00121:27:H3GGKBBXX:5:2116:29721:9104,J00121:27:H3GGKBBXX:5:2110:18822:26617,J00121:27:H3GGKBBXX:5:1115:17959:37220,J00121:27:H3GGKBBXX:5:1224:4219:24841,J00121:27:H3GGKBBXX:5:1123:16122:16454,J00121:27:H3GGKBBXX:5:1227:15524:10563,J00121:27:H3GGKBBXX:5:1110:7324:15803,J00121:27:H3GGKBBXX:5:2128:6126:23751,J00121:27:H3GGKBBXX:5:1119:8572:44517,J00121:27:H3GGKBBXX:5:2103:13819:6343,J00121:27:H3GGKBBXX:5:2110:18852:26529,J00121:27:H3GGKBBXX:5:1210:9546:37202,J00121:27:H3GGKBBXX:5:1209:12733:38926,J00121:27:H3GGKBBXX:5:1109:21643:26441;sequence=TATAAATGTAAACTGATATAATGTCTA;start=223551;subtype=IES;support_ref=3;support_variant=49;type=IES;
scaffold51_33_with_IES	MILORD	internal_eliminated_sequence	223551	223588	.	.	.	ID=MILORD.33.223551.223588;Name=MILORD.33.223551.223588;bounded_by_ta=TRUE;common_boundary=LEFT;end=223588;ies_id=IESPGM.PTET51.1.33.208100;ies_left_dist=0;ies_min_dist=0;ies_right_dist=-11;junction_seq=gtgcatttaaggatgTAgtaacttaaaatgat;read_names=J00121:27:H3GGKBBXX:5:1107:27570:7978;sequence=TATAAATGTAAACTGATATAATGTCTATAATTGCACCA;start=223551;subtype=PARTIAL_EXTERNAL;support_ref=1;support_variant=1;type=ALTERNATIVE;
scaffold51_33_with_IES	MILORD	internal_eliminated_sequence	226000	226067	.	.	.	ID=MILORD.33.226000.226067;Name=MILORD.33.226000.226067;bounded_by_ta=TRUE;common_boundary=None;end=226067;ies_id=IESPGM.PTET51.1.33.212523;ies_left_dist=2001;ies_min_dist=1983;ies_right_dist=1983;junction_seq=ttaatcaattataacTAtcctcctatatcaat;read_names=J00121:27:H3GGKBBXX:5:1103:10876:2228,J00121:27:H3GGKBBXX:5:2118:18355:43111;sequence=TATTATCAATACAGCTTTACTCTATTTTTATACAGTAACATAATTTCATTGAAATAACAGAACAATAA;start=226000;subtype=MAC;support_ref=121;support_variant=2;type=CRYPTIC;
scaffold51_33_with_IES	MILORD	internal_eliminated_sequence	226009	226077	.	.	.	ID=MILORD.33.226009.226077;Name=MILORD.33.226009.226077;bounded_by_ta=TRUE;common_boundary=None;end=226077;ies_id=IESPGM.PTET51.1.33.212523;ies_left_dist=1992;ies_min_dist=1973;ies_right_dist=1973;junction_seq=tataactattatcaaTAtcaatttgatctcat;read_names=J00121:27:H3GGKBBXX:5:1122:30705:11548;sequence=TACAGCTTTACTCTATTTTTATACAGTAACATAATTTCATTGAAATAACAGAACAATAATATCCTCCTA;start=226009;subtype=MAC;support_ref=124;support_variant=1;type=CRYPTIC;
scaffold51_33_with_IES	MILORD	internal_eliminated_sequence	227993	228050	.	.	.	ID=MILORD.33.227993.228050;Name=MILORD.33.227993.228050;bounded_by_ta=TRUE;common_boundary=RIGHT;end=228050;ies_id=IESPGM.PTET51.1.33.212523;ies_left_dist=8;ies_min_dist=0;ies_right_dist=0;junction_seq=tcgaaatgatataaaTAaaataaattaagttt;read_names=J00121:27:H3GGKBBXX:5:2124:22343:34582,J00121:27:H3GGKBBXX:5:2112:13321:25984;sequence=TAATATGATATAGTAATAACAATAGAATCATTATAATATTGATATTTATTATTGAGTA;start=227993;subtype=PARTIAL_EXTERNAL;support_ref=18;support_variant=2;type=ALTERNATIVE;
scaffold51_33_with_IES	MILORD	internal_eliminated_sequence	228001	228050	.	.	.	ID=MILORD.33.228001.228050;Name=MILORD.33.228001.228050;bounded_by_ta=TRUE;common_boundary=Both;end=228050;ies_id=IESPGM.PTET51.1.33.212523;ies_left_dist=0;ies_min_dist=0;ies_right_dist=0;junction_seq=atataaataatatgaTAaaataaattaagttt;read_names=J00121:27:H3GGKBBXX:5:2228:24373:15803,J00121:27:H3GGKBBXX:5:1204:23571:21201,J00121:27:H3GGKBBXX:5:1207:14062:22661,J00121:27:H3GGKBBXX:5:2210:14397:21975,J00121:27:H3GGKBBXX:5:1214:10348:13904,J00121:27:H3GGKBBXX:5:1104:4046:35972,J00121:27:H3GGKBBXX:5:1207:18355:27531,J00121:27:H3GGKBBXX:5:2222:20577:46153,J00121:27:H3GGKBBXX:5:1208:22638:6220,J00121:27:H3GGKBBXX:5:1218:26829:14256,J00121:27:H3GGKBBXX:5:1203:6644:14766,J00121:27:H3GGKBBXX:5:1127:12621:26318,J00121:27:H3GGKBBXX:5:2207:10267:1384,J00121:27:H3GGKBBXX:5:2109:7638:25140,J00121:27:H3GGKBBXX:5:2104:19664:36200,J00121:27:H3GGKBBXX:5:2210:25033:45396,J00121:27:H3GGKBBXX:5:2226:28899:30960,J00121:27:H3GGKBBXX:5:2214:24008:6484,J00121:27:H3GGKBBXX:5:1128:30776:15926,J00121:27:H3GGKBBXX:5:1217:17086:15733,J00121:27:H3GGKBBXX:5:1206:9242:20639,J00121:27:H3GGKBBXX:5:2210:11931:20269,J00121:27:H3GGKBBXX:5:2113:6025:35884,J00121:27:H3GGKBBXX:5:2205:17076:15821,J00121:27:H3GGKBBXX:5:1116:8917:47788,J00121:27:H3GGKBBXX:5:1111:9699:44886,J00121:27:H3GGKBBXX:5:2116:16386:16665,J00121:27:H3GGKBBXX:5:2108:28747:10194,J00121:27:H3GGKBBXX:5:2204:30624:37255,J00121:27:H3GGKBBXX:5:1207:11911:29026,J00121:27:H3GGKBBXX:5:2128:20283:43568,J00121:27:H3GGKBBXX:5:2221:9658:22907,J00121:27:H3GGKBBXX:5:2219:14174:22221,J00121:27:H3GGKBBXX:5:1214:13027:44464,J00121:27:H3GGKBBXX:5:2202:20506:19689,J00121:27:H3GGKBBXX:5:2211:23500:22555;sequence=TATAGTAATAACAATAGAATCATTATAATATTGATATTTATTATTGAGTA;start=228001;subtype=IES;support_ref=2;support_variant=36;type=IES;
scaffold51_33_with_IES	MILORD	internal_eliminated_sequence	228001	228048	.	.	.	ID=MILORD.33.228001.228048;Name=MILORD.33.228001.228048;bounded_by_ta=TRUE;common_boundary=LEFT;end=228048;ies_id=IESPGM.PTET51.1.33.212523;ies_left_dist=0;ies_min_dist=0;ies_right_dist=2;junction_seq=atataaataatatgaTAtaaaataaattaagt;read_names=J00121:27:H3GGKBBXX:5:1119:27773:38468;sequence=TATAGTAATAACAATAGAATCATTATAATATTGATATTTATTATTGAG;start=228001;subtype=PARTIAL_INTERNAL;support_ref=1;support_variant=1;type=ALTERNATIVE;
scaffold51_33_with_IES	MILORD	internal_eliminated_sequence	228001	228060	.	.	.	ID=MILORD.33.228001.228060;Name=MILORD.33.228001.228060;bounded_by_ta=TRUE;common_boundary=LEFT;end=228060;ies_id=IESPGM.PTET51.1.33.212523;ies_left_dist=0;ies_min_dist=0;ies_right_dist=-10;junction_seq=atataaataatatgaTAagttttattattgtt;read_names=J00121:27:H3GGKBBXX:5:1214:5984:2228,J00121:27:H3GGKBBXX:5:2203:10500:6431;sequence=TATAGTAATAACAATAGAATCATTATAATATTGATATTTATTATTGAGTATAAAATAAAT;start=228001;subtype=PARTIAL_EXTERNAL;support_ref=2;support_variant=2;type=ALTERNATIVE;
scaffold51_33_with_IES	MILORD	internal_eliminated_sequence	228006	228050	.	.	.	ID=MILORD.33.228006.228050;Name=MILORD.33.228006.228050;bounded_by_ta=TRUE;common_boundary=RIGHT;end=228050;ies_id=IESPGM.PTET51.1.33.212523;ies_left_dist=-5;ies_min_dist=0;ies_right_dist=0;junction_seq=aataatatgatatagTAaaataaattaagttt;read_names=J00121:27:H3GGKBBXX:5:1121:26768:40209;sequence=TAATAACAATAGAATCATTATAATATTGATATTTATTATTGAGTA;start=228006;subtype=PARTIAL_INTERNAL;support_ref=0;support_variant=1;type=ALTERNATIVE;
scaffold51_33_with_IES	MILORD	internal_eliminated_sequence	228090	228116	.	.	.	ID=MILORD.33.228090.228116;Name=MILORD.33.228090.228116;bounded_by_ta=TRUE;common_boundary=None;end=228116;ies_id=IESPGM.PTET51.1.33.212523;ies_left_dist=-89;ies_min_dist=66;ies_right_dist=-66;junction_seq=gttaagaatatatatTAtaataattaaaaatg;read_names=J00121:27:H3GGKBBXX:5:1214:17787:22819;sequence=TAAAATCCGTTTTATGAATATGCTTAA;start=228090;subtype=MAC;support_ref=41;support_variant=1;type=CRYPTIC;
scaffold51_33_with_IES	MILORD	internal_eliminated_sequence	229292	229367	.	.	.	ID=MILORD.33.229292.229367;Name=MILORD.33.229292.229367;bounded_by_ta=TRUE;common_boundary=Both;end=229367;ies_id=IESPGM.PTET51.1.33.213764;ies_left_dist=0;ies_min_dist=0;ies_right_dist=0;junction_seq=aagattctgatcagaTAtcatataaataaata;read_names=J00121:27:H3GGKBBXX:5:2124:23439:35286,J00121:27:H3GGKBBXX:5:2107:15026:1930,J00121:27:H3GGKBBXX:5:1114:17888:18247,J00121:27:H3GGKBBXX:5:2214:19806:16506,J00121:27:H3GGKBBXX:5:2209:4970:2545,J00121:27:H3GGKBBXX:5:2219:19948:46856,J00121:27:H3GGKBBXX:5:2109:3539:17087,J00121:27:H3GGKBBXX:5:2119:20994:32806,J00121:27:H3GGKBBXX:5:1109:23876:40789,J00121:27:H3GGKBBXX:5:2211:18396:10053,J00121:27:H3GGKBBXX:5:1113:6045:40280,J00121:27:H3GGKBBXX:5:1102:7070:25914,J00121:27:H3GGKBBXX:5:1228:10399:9561,J00121:27:H3GGKBBXX:5:2113:24363:46100,J00121:27:H3GGKBBXX:5:1101:11728:23751,J00121:27:H3GGKBBXX:5:2109:14560:13183,J00121:27:H3GGKBBXX:5:1105:7699:35514,J00121:27:H3GGKBBXX:5:1221:26880:41106,J00121:27:H3GGKBBXX:5:2106:14275:38468,J00121:27:H3GGKBBXX:5:2215:18091:40332,J00121:27:H3GGKBBXX:5:1215:17107:14994,J00121:27:H3GGKBBXX:5:1111:8521:44394,J00121:27:H3GGKBBXX:5:2212:26291:11952,J00121:27:H3GGKBBXX:5:2201:5903:26740,J00121:27:H3GGKBBXX:5:2203:18639:25421,J00121:27:H3GGKBBXX:5:1115:2595:31347,J00121:27:H3GGKBBXX:5:1123:16975:9526,J00121:27:H3GGKBBXX:5:1219:14022:42108,J00121:27:H3GGKBBXX:5:1111:28615:20023,J00121:27:H3GGKBBXX:5:1109:11180:2369,J00121:27:H3GGKBBXX:5:2108:13910:13289,J00121:27:H3GGKBBXX:5:2206:10825:29360,J00121:27:H3GGKBBXX:5:1108:16812:12445,J00121:27:H3GGKBBXX:5:2218:12631:49054,J00121:27:H3GGKBBXX:5:2219:28047:42003,J00121:27:H3GGKBBXX:5:1214:4533:5059,J00121:27:H3GGKBBXX:5:1209:29934:16401,J00121:27:H3GGKBBXX:5:2227:10145:44359,J00121:27:H3GGKBBXX:5:2203:5761:29202,J00121:27:H3GGKBBXX:5:1226:22353:44482,J00121:27:H3GGKBBXX:5:2213:17837:13095,J00121:27:H3GGKBBXX:5:2117:8146:30626,J00121:27:H3GGKBBXX:5:1109:22851:18757,J00121:27:H3GGKBBXX:5:1205:5660:45731,J00121:27:H3GGKBBXX:5:2220:9536:6660,J00121:27:H3GGKBBXX:5:2215:23165:21131,J00121:27:H3GGKBBXX:5:1109:6461:39137,J00121:27:H3GGKBBXX:5:2224:8887:11442,J00121:27:H3GGKBBXX:5:1105:18264:14818,J00121:27:H3GGKBBXX:5:1205:5923:46082,J00121:27:H3GGKBBXX:5:1206:11292:14590,J00121:27:H3GGKBBXX:5:2109:9993:11882,J00121:27:H3GGKBBXX:5:1221:8582:18089,J00121:27:H3GGKBBXX:5:1220:9739:9367,J00121:27:H3GGKBBXX:5:1210:24840:12462,J00121:27:H3GGKBBXX:5:2227:28219:25562,J00121:27:H3GGKBBXX:5:2209:11657:10757,J00121:27:H3GGKBBXX:5:1206:2960:47348;sequence=TACACTCATTTAGTAAGAATATATATTACTCATCTGAATTTCATAGATCTAATAAGAAAACACTTCATTTAGACTG;start=229292;subtype=IES;support_ref=0;support_variant=58;type=IES;
scaffold51_33_with_IES	MILORD	internal_eliminated_sequence	229292	229406	.	.	.	ID=MILORD.33.229292.229406;Name=MILORD.33.229292.229406;bounded_by_ta=TRUE;common_boundary=LEFT;end=229406;ies_id=IESPGM.PTET51.1.33.213764;ies_left_dist=0;ies_min_dist=0;ies_right_dist=-39;junction_seq=aagattctgatcagaTAaactaaataaccaat;read_names=J00121:27:H3GGKBBXX:5:1124:21085:46680;sequence=TACACTCATTTAGTAAGAATATATATTACTCATCTGAATTTCATAGATCTAATAAGAAAACACTTCATTTAGACTGTATCATATAAATAAATATAATATTAATATGGGATAGCAA;start=229292;subtype=PARTIAL_EXTERNAL;support_ref=0;support_variant=1;type=ALTERNATIVE;
scaffold51_33_with_IES	MILORD	internal_eliminated_sequence	229302	229367	.	.	.	ID=MILORD.33.229302.229367;Name=MILORD.33.229302.229367;bounded_by_ta=TRUE;common_boundary=RIGHT;end=229367;ies_id=IESPGM.PTET51.1.33.213764;ies_left_dist=-10;ies_min_dist=0;ies_right_dist=0;junction_seq=tcagatacactcattTAtcatataaataaata;read_names=J00121:27:H3GGKBBXX:5:1218:27904:32086;sequence=TAGTAAGAATATATATTACTCATCTGAATTTCATAGATCTAATAAGAAAACACTTCATTTAGACTG;start=229302;subtype=PARTIAL_INTERNAL;support_ref=0;support_variant=1;type=ALTERNATIVE;
scaffold51_33_with_IES	MILORD	internal_eliminated_sequence	229701	229756	.	.	.	ID=MILORD.33.229701.229756;Name=MILORD.33.229701.229756;bounded_by_ta=TRUE;common_boundary=Both;end=229756;ies_id=IESPGM.PTET51.1.33.214097;ies_left_dist=0;ies_min_dist=0;ies_right_dist=0;junction_seq=gatctagcttatttgTAcatgaaaaataatga;read_names=J00121:27:H3GGKBBXX:5:2108:19695:46768,J00121:27:H3GGKBBXX:5:2227:2392:36903,J00121:27:H3GGKBBXX:5:1122:10561:23346,J00121:27:H3GGKBBXX:5:1119:25053:47753,J00121:27:H3GGKBBXX:5:1127:15686:4514,J00121:27:H3GGKBBXX:5:1125:10226:16190,J00121:27:H3GGKBBXX:5:1202:26788:16401,J00121:27:H3GGKBBXX:5:2112:30929:37537,J00121:27:H3GGKBBXX:5:1218:30716:41317,J00121:27:H3GGKBBXX:5:1123:12550:21658,J00121:27:H3GGKBBXX:5:1206:25530:29413,J00121:27:H3GGKBBXX:5:2110:8775:5798,J00121:27:H3GGKBBXX:5:2122:8613:41528,J00121:27:H3GGKBBXX:5:2112:7425:47805,J00121:27:H3GGKBBXX:5:1121:17513:33422,J00121:27:H3GGKBBXX:5:1125:23673:2914,J00121:27:H3GGKBBXX:5:1106:30431:26265,J00121:27:H3GGKBBXX:5:2205:20689:28586,J00121:27:H3GGKBBXX:5:2128:21044:10458,J00121:27:H3GGKBBXX:5:2105:9729:4497,J00121:27:H3GGKBBXX:5:1118:9181:44517,J00121:27:H3GGKBBXX:5:2219:20415:17808,J00121:27:H3GGKBBXX:5:2210:19969:38556,J00121:27:H3GGKBBXX:5:2111:15899:28551,J00121:27:H3GGKBBXX:5:2107:10236:32842,J00121:27:H3GGKBBXX:5:1203:20090:38943,J00121:27:H3GGKBBXX:5:1125:23490:9983,J00121:27:H3GGKBBXX:5:1118:12256:4725;sequence=TATTATTTTATCCTTTTTATATAGAAATTCTATAAATTAATTAAACAAATGTTCAA;start=229701;subtype=IES;support_ref=50;support_variant=28;type=IES;
scaffold51_33_with_IES	MILORD	internal_eliminated_sequence	229709	229756	.	.	.	ID=MILORD.33.229709.229756;Name=MILORD.33.229709.229756;bounded_by_ta=TRUE;common_boundary=RIGHT;end=229756;ies_id=IESPGM.PTET51.1.33.214097;ies_left_dist=-8;ies_min_dist=0;ies_right_dist=0;junction_seq=ttatttgtattatttTAcatgaaaaataatga;read_names=J00121:27:H3GGKBBXX:5:2118:6664:44552;sequence=TATCCTTTTTATATAGAAATTCTATAAATTAATTAAACAAATGTTCAA;start=229709;subtype=PARTIAL_INTERNAL;support_ref=27;support_variant=1;type=ALTERNATIVE;
scaffold51_33_with_IES	MILORD	internal_eliminated_sequence	230372	230460	.	.	.	ID=MILORD.33.230372.230460;Name=MILORD.33.230372.230460;bounded_by_ta=TRUE;common_boundary=Both;end=230460;ies_id=IESPGM.PTET51.1.33.214712;ies_left_dist=0;ies_min_dist=0;ies_right_dist=0;junction_seq=attaaatatctgagtTAataaataattctgta;read_names=J00121:27:H3GGKBBXX:5:1218:3224:17034,J00121:27:H3GGKBBXX:5:2108:22962:7134,J00121:27:H3GGKBBXX:5:2208:21633:34618,J00121:27:H3GGKBBXX:5:1113:24383:13570,J00121:27:H3GGKBBXX:5:2116:17452:23997,J00121:27:H3GGKBBXX:5:2115:27915:29606,J00121:27:H3GGKBBXX:5:1114:2859:1490,J00121:27:H3GGKBBXX:5:1218:10947:43533,J00121:27:H3GGKBBXX:5:1127:26504:10071,J00121:27:H3GGKBBXX:5:1112:22780:26969,J00121:27:H3GGKBBXX:5:2225:20425:7310,J00121:27:H3GGKBBXX:5:2228:31456:1947,J00121:27:H3GGKBBXX:5:1112:27225:40614,J00121:27:H3GGKBBXX:5:2128:30959:47542,J00121:27:H3GGKBBXX:5:1214:29823:34917,J00121:27:H3GGKBBXX:5:2125:31345:21307,J00121:27:H3GGKBBXX:5:1228:4482:11442,J00121:27:H3GGKBBXX:5:2115:26342:40455,J00121:27:H3GGKBBXX:5:1208:10825:18669,J00121:27:H3GGKBBXX:5:1105:18558:31259,J00121:27:H3GGKBBXX:5:2219:5863:47243,J00121:27:H3GGKBBXX:5:2218:28178:30661,J00121:27:H3GGKBBXX:5:1225:3437:12867;sequence=TATTGATCAATTAAAAATTAAATCAATAGTTCCATATAAAGTAGTGTTGAAATTAGTTATCTAATTTTAATTAGAAATTGAATTGTCAA;start=230372;subtype=IES;support_ref=46;support_variant=23;type=IES;
scaffold51_33_with_IES	MILORD	internal_eliminated_sequence	230408	230483	.	.	.	ID=MILORD.33.230408.230483;Name=MILORD.33.230408.230483;bounded_by_ta=TRUE;common_boundary=None;end=230483;ies_id=IESPGM.PTET51.1.33.214712;ies_left_dist=-36;ies_min_dist=23;ies_right_dist=-23;junction_seq=atcaatagttccataTAtataccaataatcat;read_names=J00121:27:H3GGKBBXX:5:2118:26017:47559;sequence=TAAAGTAGTGTTGAAATTAGTTATCTAATTTTAATTAGAAATTGAATTGTCAATAATAAATAATTCTGTATGAATA;start=230408;subtype=OVERLAPPING;support_ref=17;support_variant=1;type=ALTERNATIVE;
scaffold51_33_with_IES	MILORD	internal_eliminated_sequence	230408	230463	.	.	.	ID=MILORD.33.230408.230463;Name=MILORD.33.230408.230463;bounded_by_ta=TRUE;common_boundary=None;end=230463;ies_id=IESPGM.PTET51.1.33.214712;ies_left_dist=-36;ies_min_dist=3;ies_right_dist=-3;junction_seq=atcaatagttccataTAaataattctgtatga;read_names=J00121:27:H3GGKBBXX:5:1125:15950:3987,J00121:27:H3GGKBBXX:5:2217:21491:47981,J00121:27:H3GGKBBXX:5:2206:8217:31417;sequence=TAAAGTAGTGTTGAAATTAGTTATCTAATTTTAATTAGAAATTGAATTGTCAATAA;start=230408;subtype=OVERLAPPING;support_ref=17;support_variant=3;type=ALTERNATIVE;
scaffold51_33_with_IES	MILORD	internal_eliminated_sequence	230408	230475	.	.	.	ID=MILORD.33.230408.230475;Name=MILORD.33.230408.230475;bounded_by_ta=TRUE;common_boundary=None;end=230475;ies_id=IESPGM.PTET51.1.33.214712;ies_left_dist=-36;ies_min_dist=15;ies_right_dist=-15;junction_seq=atcaatagttccataTAtgaatatatatacca;read_names=J00121:27:H3GGKBBXX:5:2228:21592:33352,J00121:27:H3GGKBBXX:5:2226:26352:41458,J00121:27:H3GGKBBXX:5:2226:26301:41581,J00121:27:H3GGKBBXX:5:2110:17046:2615,J00121:27:H3GGKBBXX:5:1124:26880:6431,J00121:27:H3GGKBBXX:5:2107:27671:1613,J00121:27:H3GGKBBXX:5:2101:23602:15557,J00121:27:H3GGKBBXX:5:2205:24495:12779,J00121:27:H3GGKBBXX:5:2123:20567:6536,J00121:27:H3GGKBBXX:5:2213:29224:39998,J00121:27:H3GGKBBXX:5:1110:17147:35989,J00121:27:H3GGKBBXX:5:2102:20476:18054,J00121:27:H3GGKBBXX:5:2225:24464:43111,J00121:27:H3GGKBBXX:5:1118:25773:27865,J00121:27:H3GGKBBXX:5:1225:8937:33440,J00121:27:H3GGKBBXX:5:2228:28767:32560,J00121:27:H3GGKBBXX:5:1227:20709:25140,J00121:27:H3GGKBBXX:5:1110:7354:48561,J00121:27:H3GGKBBXX:5:2211:4787:17104,J00121:27:H3GGKBBXX:5:1226:7567:23118,J00121:27:H3GGKBBXX:5:1107:15514:15856,J00121:27:H3GGKBBXX:5:2227:9069:27479;sequence=TAAAGTAGTGTTGAAATTAGTTATCTAATTTTAATTAGAAATTGAATTGTCAATAATAAATAATTCTG;start=230408;subtype=OVERLAPPING;support_ref=34;support_variant=22;type=ALTERNATIVE;
scaffold51_33_with_IES	MILORD	internal_eliminated_sequence	232339	232410	.	.	.	ID=MILORD.33.232339.232410;Name=MILORD.33.232339.232410;bounded_by_ta=TRUE;common_boundary=None;end=232410;ies_id=IESPGM.PTET51.1.33.214712;ies_left_dist=-1967;ies_min_dist=1950;ies_right_dist=-1950;junction_seq=gtttaggacctcctcTActctccgctcatttc;read_names=J00121:27:H3GGKBBXX:5:2103:4848:35040,J00121:27:H3GGKBBXX:5:2206:6553:23575,J00121:27:H3GGKBBXX:5:2109:6126:6484,J00121:27:H3GGKBBXX:5:1114:12530:8260,J00121:27:H3GGKBBXX:5:1208:9303:46627;sequence=TATAGTTAATACACCTGAAGACAGTTAAATCTCATATATTGAAACAAAACGAAAATTCTAAATAATCTGTGA;start=232339;subtype=MAC;support_ref=56;support_variant=5;type=CRYPTIC;
scaffold51_33_with_IES	MILORD	internal_eliminated_sequence	232348	232410	.	.	.	ID=MILORD.33.232348.232410;Name=MILORD.33.232348.232410;bounded_by_ta=TRUE;common_boundary=None;end=232410;ies_id=IESPGM.PTET51.1.33.214712;ies_left_dist=-1976;ies_min_dist=1950;ies_right_dist=-1950;junction_seq=ctcctctatagttaaTActctccgctcatttc;read_names=J00121:27:H3GGKBBXX:5:2227:22841:30169,J00121:27:H3GGKBBXX:5:2118:13798:11407,J00121:27:H3GGKBBXX:5:1215:7476:18669,J00121:27:H3GGKBBXX:5:1126:7527:44746,J00121:27:H3GGKBBXX:5:2207:7040:12392,J00121:27:H3GGKBBXX:5:2221:31172:12673,J00121:27:H3GGKBBXX:5:1211:7537:17649,J00121:27:H3GGKBBXX:5:1228:26453:22502,J00121:27:H3GGKBBXX:5:1223:22150:22221,J00121:27:H3GGKBBXX:5:1205:17543:8189,J00121:27:H3GGKBBXX:5:2117:19248:30696,J00121:27:H3GGKBBXX:5:2128:20770:22291,J00121:27:H3GGKBBXX:5:2219:16112:30081,J00121:27:H3GGKBBXX:5:1211:7446:17667;sequence=TACACCTGAAGACAGTTAAATCTCATATATTGAAACAAAACGAAAATTCTAAATAATCTGTGA;start=232348;subtype=MAC;support_ref=52;support_variant=14;type=CRYPTIC;
scaffold51_33_with_IES	MILORD	internal_eliminated_sequence	236538	236670	.	.	.	ID=MILORD.33.236538.236670;Name=MILORD.33.236538.236670;bounded_by_ta=TRUE;common_boundary=RIGHT;end=236670;ies_id=IESPGM.PTET51.1.33.220866;ies_left_dist=77;ies_min_dist=0;ies_right_dist=0;junction_seq=atcaataaatttaatTAcctgtctgatctaaa;read_names=J00121:27:H3GGKBBXX:5:2217:7527:34336;sequence=TAATAAAAATAAAAAAATTAATTTGTGATGACACTCTTAGGACACCTTCAGAGACAATTTGTCAATGAGATGTTTGTTACAGGATAAATAATTAAACAACAATATTTACTAATTAATACAAAAAGCTTAGGCG;start=236538;subtype=PARTIAL_EXTERNAL;support_ref=65;support_variant=1;type=ALTERNATIVE;
scaffold51_33_with_IES	MILORD	internal_eliminated_sequence	236615	236670	.	.	.	ID=MILORD.33.236615.236670;Name=MILORD.33.236615.236670;bounded_by_ta=TRUE;common_boundary=Both;end=236670;ies_id=IESPGM.PTET51.1.33.220866;ies_left_dist=0;ies_min_dist=0;ies_right_dist=0;junction_seq=caatgagatgtttgtTAcctgtctgatctaaa;read_names=J00121:27:H3GGKBBXX:5:1105:7263:16260,J00121:27:H3GGKBBXX:5:2222:15848:42284,J00121:27:H3GGKBBXX:5:1216:25093:10440,J00121:27:H3GGKBBXX:5:2201:11951:17245;sequence=TACAGGATAAATAATTAAACAACAATATTTACTAATTAATACAAAAAGCTTAGGCG;start=236615;subtype=IES;support_ref=82;support_variant=4;type=IES;
scaffold51_33_with_IES	MILORD	internal_eliminated_sequence	237883	238000	.	.	.	ID=MILORD.33.237883.238000;Name=MILORD.33.237883.238000;bounded_by_ta=TRUE;common_boundary=None;end=238000;ies_id=IESPGM.PTET51.1.33.222123;ies_left_dist=45;ies_min_dist=12;ies_right_dist=-12;junction_seq=aagagttagagaagtTAcattaatttggttgt;read_names=J00121:27:H3GGKBBXX:5:1221:12215:4655;sequence=TATTGAAATGGAAAAGGAAATATTATATAAATTAAACTTTAATGTTATACATGATTTCGAAATACTTTTAATTTAAATTATTAATAACATTCATATGCATCTAGTGTATTAGTGATAA;start=237883;subtype=EXTERNAL;support_ref=27;support_variant=1;type=ALTERNATIVE;
scaffold51_33_with_IES	MILORD	internal_eliminated_sequence	237928	237988	.	.	.	ID=MILORD.33.237928.237988;Name=MILORD.33.237928.237988;bounded_by_ta=TRUE;common_boundary=Both;end=237988;ies_id=IESPGM.PTET51.1.33.222123;ies_left_dist=0;ies_min_dist=0;ies_right_dist=0;junction_seq=attaaactttaatgtTAttagtgataatacat;read_names=J00121:27:H3GGKBBXX:5:2120:24586:16876,J00121:27:H3GGKBBXX:5:1212:17492:7750,J00121:27:H3GGKBBXX:5:2214:27833:6783,J00121:27:H3GGKBBXX:5:2211:15950:3354,J00121:27:H3GGKBBXX:5:2216:4462:19285,J00121:27:H3GGKBBXX:5:1203:26798:3793,J00121:27:H3GGKBBXX:5:2113:20557:6484,J00121:27:H3GGKBBXX:5:2215:15514:40121,J00121:27:H3GGKBBXX:5:1121:21521:14203,J00121:27:H3GGKBBXX:5:2210:15331:15012,J00121:27:H3GGKBBXX:5:1225:23612:34565,J00121:27:H3GGKBBXX:5:1115:10764:29255,J00121:27:H3GGKBBXX:5:2212:9151:4127,J00121:27:H3GGKBBXX:5:2215:1925:35743,J00121:27:H3GGKBBXX:5:1223:9374:5851,J00121:27:H3GGKBBXX:5:2212:9080:4286,J00121:27:H3GGKBBXX:5:2223:3051:26371,J00121:27:H3GGKBBXX:5:1123:9516:45133,J00121:27:H3GGKBBXX:5:1119:10399:42302,J00121:27:H3GGKBBXX:5:1109:25479:41282,J00121:27:H3GGKBBXX:5:1208:27661:15944,J00121:27:H3GGKBBXX:5:2113:27844:29659,J00121:27:H3GGKBBXX:5:1227:9841:9192,J00121:27:H3GGKBBXX:5:1121:6756:33633,J00121:27:H3GGKBBXX:5:2118:9293:48509,J00121:27:H3GGKBBXX:5:2113:5842:23540,J00121:27:H3GGKBBXX:5:1124:7841:26793,J00121:27:H3GGKBBXX:5:2121:24434:33985;sequence=TATACATGATTTCGAAATACTTTTAATTTAAATTATTAATAACATTCATATGCATCTAGTG;start=237928;subtype=IES;support_ref=4;support_variant=28;type=IES;
scaffold51_33_with_IES	MILORD	internal_eliminated_sequence	237928	237991	.	.	.	ID=MILORD.33.237928.237991;Name=MILORD.33.237928.237991;bounded_by_ta=TRUE;common_boundary=LEFT;end=237991;ies_id=IESPGM.PTET51.1.33.222123;ies_left_dist=0;ies_min_dist=0;ies_right_dist=-3;junction_seq=attaaactttaatgtTAgtgataatacattaa;read_names=J00121:27:H3GGKBBXX:5:2223:13382:2457,J00121:27:H3GGKBBXX:5:2103:12023:18353,J00121:27:H3GGKBBXX:5:1219:21846:22819,J00121:27:H3GGKBBXX:5:2226:8653:48315,J00121:27:H3GGKBBXX:5:1202:5954:18388;sequence=TATACATGATTTCGAAATACTTTTAATTTAAATTATTAATAACATTCATATGCATCTAGTGTAT;start=237928;subtype=PARTIAL_EXTERNAL;support_ref=4;support_variant=5;type=ALTERNATIVE;
scaffold51_33_with_IES	MILORD	internal_eliminated_sequence	238083	238199	.	.	.	ID=MILORD.33.238083.238199;Name=MILORD.33.238083.238199;bounded_by_ta=TRUE;common_boundary=RIGHT;end=238199;ies_id=IESPGM.PTET51.1.33.222222;ies_left_dist=5;ies_min_dist=0;ies_right_dist=0;junction_seq=aaacaaagatcgatgTAtataaataagataaa;read_names=J00121:27:H3GGKBBXX:5:2124:4148:39453;sequence=TAAGATATTGTTAAAATAGAAATTATAGAGATTGAAACTATAGAATTTAAATAATACTAATTTATTAATAAGAATATCTTATATTTATAAAAATGATAGATTATTTTTGATCTATAA;start=238083;subtype=PARTIAL_EXTERNAL;support_ref=27;support_variant=1;type=ALTERNATIVE;
scaffold51_33_with_IES	MILORD	internal_eliminated_sequence	238088	238199	.	.	.	ID=MILORD.33.238088.238199;Name=MILORD.33.238088.238199;bounded_by_ta=TRUE;common_boundary=Both;end=238199;ies_id=IESPGM.PTET51.1.33.222222;ies_left_dist=0;ies_min_dist=0;ies_right_dist=0;junction_seq=aagatcgatgtaagaTAtataaataagataaa;read_names=J00121:27:H3GGKBBXX:5:2209:4016:33352,J00121:27:H3GGKBBXX:5:1221:25347:34336,J00121:27:H3GGKBBXX:5:1222:5670:29677,J00121:27:H3GGKBBXX:5:1116:24951:44412,J00121:27:H3GGKBBXX:5:1123:8948:22626,J00121:27:H3GGKBBXX:5:2118:23987:13341,J00121:27:H3GGKBBXX:5:1114:18426:1490,J00121:27:H3GGKBBXX:5:2228:26646:38873,J00121:27:H3GGKBBXX:5:1125:18030:4708,J00121:27:H3GGKBBXX:5:2107:17695:25122,J00121:27:H3GGKBBXX:5:2218:15280:41721,J00121:27:H3GGKBBXX:5:2206:8521:24138,J00121:27:H3GGKBBXX:5:1112:5944:24560,J00121:27:H3GGKBBXX:5:2122:23713:33721,J00121:27:H3GGKBBXX:5:1219:18294:32103,J00121:27:H3GGKBBXX:5:1118:30533:10581,J00121:27:H3GGKBBXX:5:1211:26737:13007,J00121:27:H3GGKBBXX:5:2219:29234:22749,J00121:27:H3GGKBBXX:5:1208:12266:17474,J00121:27:H3GGKBBXX:5:1211:27001:12445;sequence=TATTGTTAAAATAGAAATTATAGAGATTGAAACTATAGAATTTAAATAATACTAATTTATTAATAAGAATATCTTATATTTATAAAAATGATAGATTATTTTTGATCTATAA;start=238088;subtype=IES;support_ref=56;support_variant=20;type=IES;
scaffold51_33_with_IES	MILORD	internal_eliminated_sequence	238923	238951	.	.	.	ID=MILORD.33.238923.238951;Name=MILORD.33.238923.238951;bounded_by_ta=TRUE;common_boundary=Both;end=238951;ies_id=IESPGM.PTET51.1.33.222945;ies_left_dist=0;ies_min_dist=0;ies_right_dist=0;junction_seq=gtatctatcgacaggTAcatactctattattt;read_names=J00121:27:H3GGKBBXX:5:2108:18101:45555,J00121:27:H3GGKBBXX:5:2102:12926:6589,J00121:27:H3GGKBBXX:5:1119:21826:33158,J00121:27:H3GGKBBXX:5:2107:9374:15838,J00121:27:H3GGKBBXX:5:2120:28929:4602,J00121:27:H3GGKBBXX:5:2219:4422:16401,J00121:27:H3GGKBBXX:5:1102:19339:46539,J00121:27:H3GGKBBXX:5:2111:21755:23997,J00121:27:H3GGKBBXX:5:2108:21085:23083,J00121:27:H3GGKBBXX:5:2218:11495:17544,J00121:27:H3GGKBBXX:5:1217:18974:19496,J00121:27:H3GGKBBXX:5:1115:27225:36921,J00121:27:H3GGKBBXX:5:1226:24302:23171,J00121:27:H3GGKBBXX:5:2107:22424:32754,J00121:27:H3GGKBBXX:5:1216:4574:26652,J00121:27:H3GGKBBXX:5:1128:23460:42108,J00121:27:H3GGKBBXX:5:2206:26575:29501,J00121:27:H3GGKBBXX:5:1124:27945:21078,J00121:27:H3GGKBBXX:5:2212:18071:36077,J00121:27:H3GGKBBXX:5:2222:19015:13306,J00121:27:H3GGKBBXX:5:1218:25966:14027,J00121:27:H3GGKBBXX:5:2215:24738:12146;sequence=TAGAGTCAATATTCAAATGATTATTATTG;start=238923;subtype=IES;support_ref=0;support_variant=22;type=IES;
scaffold51_33_with_IES	MILORD	internal_eliminated_sequence	241377	241458	.	.	.	ID=MILORD.33.241377.241458;Name=MILORD.33.241377.241458;bounded_by_ta=TRUE;common_boundary=RIGHT;end=241458;ies_id=IESPGM.PTET51.1.33.225383;ies_left_dist=13;ies_min_dist=0;ies_right_dist=0;junction_seq=taaataatgatctcaTAactcaattaaaaaat;read_names=J00121:27:H3GGKBBXX:5:2106:17371:33633;sequence=TAAAAGTAATAAATACAGTAGTAATATTTTTATACAATTTATCTCAATTAAAATTTTGAGAAATTAAAAATTCAAATTACTG;start=241377;subtype=PARTIAL_EXTERNAL;support_ref=12;support_variant=1;type=ALTERNATIVE;
scaffold51_33_with_IES	MILORD	internal_eliminated_sequence	241390	241458	.	.	.	ID=MILORD.33.241390.241458;Name=MILORD.33.241390.241458;bounded_by_ta=TRUE;common_boundary=Both;end=241458;ies_id=IESPGM.PTET51.1.33.225383;ies_left_dist=0;ies_min_dist=0;ies_right_dist=0;junction_seq=cataaaagtaataaaTAactcaattaaaaaat;read_names=J00121:27:H3GGKBBXX:5:2213:26047:34073,J00121:27:H3GGKBBXX:5:1209:24718:21957,J00121:27:H3GGKBBXX:5:2219:25378:26195,J00121:27:H3GGKBBXX:5:1201:8227:6607,J00121:27:H3GGKBBXX:5:2102:11485:40244,J00121:27:H3GGKBBXX:5:1220:19705:33422,J00121:27:H3GGKBBXX:5:1207:19035:21254,J00121:27:H3GGKBBXX:5:2203:11708:18054,J00121:27:H3GGKBBXX:5:1211:16691:11530,J00121:27:H3GGKBBXX:5:1112:14702:36851,J00121:27:H3GGKBBXX:5:1201:8247:6607,J00121:27:H3GGKBBXX:5:1111:19502:44992,J00121:27:H3GGKBBXX:5:1124:13768:41493,J00121:27:H3GGKBBXX:5:2216:17472:4127,J00121:27:H3GGKBBXX:5:1115:28625:37378,J00121:27:H3GGKBBXX:5:2102:28909:7205,J00121:27:H3GGKBBXX:5:1224:23977:15574,J00121:27:H3GGKBBXX:5:2219:20577:8664,J00121:27:H3GGKBBXX:5:2206:21805:12093,J00121:27:H3GGKBBXX:5:2114:26433:17966,J00121:27:H3GGKBBXX:5:2207:6857:19812,J00121:27:H3GGKBBXX:5:1103:8674:4321,J00121:27:H3GGKBBXX:5:1221:10927:35163,J00121:27:H3GGKBBXX:5:1128:11292:9350,J00121:27:H3GGKBBXX:5:1220:15990:13763,J00121:27:H3GGKBBXX:5:2115:10115:38468;sequence=TACAGTAGTAATATTTTTATACAATTTATCTCAATTAAAATTTTGAGAAATTAAAAATTCAAATTACTG;start=241390;subtype=IES;support_ref=6;support_variant=26;type=IES;
scaffold51_33_with_IES	MILORD	internal_eliminated_sequence	241390	241453	.	.	.	ID=MILORD.33.241390.241453;Name=MILORD.33.241390.241453;bounded_by_ta=TRUE;common_boundary=LEFT;end=241453;ies_id=IESPGM.PTET51.1.33.225383;ies_left_dist=0;ies_min_dist=0;ies_right_dist=5;junction_seq=cataaaagtaataaaTActgtaactcaattaa;read_names=J00121:27:H3GGKBBXX:5:1125:25276:15012;sequence=TACAGTAGTAATATTTTTATACAATTTATCTCAATTAAAATTTTGAGAAATTAAAAATTCAAAT;start=241390;subtype=PARTIAL_INTERNAL;support_ref=3;support_variant=1;type=ALTERNATIVE;
scaffold51_33_with_IES	MILORD	internal_eliminated_sequence	241398	241453	.	.	.	ID=MILORD.33.241398.241453;Name=MILORD.33.241398.241453;bounded_by_ta=TRUE;common_boundary=None;end=241453;ies_id=IESPGM.PTET51.1.33.225383;ies_left_dist=-8;ies_min_dist=5;ies_right_dist=5;junction_seq=taataaatacagtagTActgtaactcaattaa;read_names=J00121:27:H3GGKBBXX:5:1228:29518:33369,J00121:27:H3GGKBBXX:5:2102:9902:20691;sequence=TAATATTTTTATACAATTTATCTCAATTAAAATTTTGAGAAATTAAAAATTCAAAT;start=241398;subtype=INTERNAL;support_ref=0;support_variant=2;type=ALTERNATIVE;
scaffold51_33_with_IES	MILORD	internal_eliminated_sequence	241398	241458	.	.	.	ID=MILORD.33.241398.241458;Name=MILORD.33.241398.241458;bounded_by_ta=TRUE;common_boundary=RIGHT;end=241458;ies_id=IESPGM.PTET51.1.33.225383;ies_left_dist=-8;ies_min_dist=0;ies_right_dist=0;junction_seq=taataaatacagtagTAactcaattaaaaaat;read_names=J00121:27:H3GGKBBXX:5:1114:24972:17016,J00121:27:H3GGKBBXX:5:1108:23003:27391,J00121:27:H3GGKBBXX:5:2125:12611:34248,J00121:27:H3GGKBBXX:5:2125:12286:34108,J00121:27:H3GGKBBXX:5:2228:23246:7556,J00121:27:H3GGKBBXX:5:1203:23480:20551,J00121:27:H3GGKBBXX:5:1127:11292:18353,J00121:27:H3GGKBBXX:5:1111:10490:41335;sequence=TAATATTTTTATACAATTTATCTCAATTAAAATTTTGAGAAATTAAAAATTCAAATTACTG;start=241398;subtype=PARTIAL_INTERNAL;support_ref=0;support_variant=8;type=ALTERNATIVE;
scaffold51_33_with_IES	MILORD	internal_eliminated_sequence	241401	241458	.	.	.	ID=MILORD.33.241401.241458;Name=MILORD.33.241401.241458;bounded_by_ta=TRUE;common_boundary=RIGHT;end=241458;ies_id=IESPGM.PTET51.1.33.225383;ies_left_dist=-11;ies_min_dist=0;ies_right_dist=0;junction_seq=taaatacagtagtaaTAactcaattaaaaaat;read_names=J00121:27:H3GGKBBXX:5:1128:21471:8277,J00121:27:H3GGKBBXX:5:2123:20669:1508;sequence=TATTTTTATACAATTTATCTCAATTAAAATTTTGAGAAATTAAAAATTCAAATTACTG;start=241401;subtype=PARTIAL_INTERNAL;support_ref=0;support_variant=2;type=ALTERNATIVE;
scaffold51_33_with_IES	MILORD	internal_eliminated_sequence	242768	242831	.	.	.	ID=MILORD.33.242768.242831;Name=MILORD.33.242768.242831;bounded_by_ta=TRUE;common_boundary=Both;end=242831;ies_id=IESPGM.PTET51.1.33.226692;ies_left_dist=0;ies_min_dist=0;ies_right_dist=0;junction_seq=taaatccttctattgTAacagatgagtttatt;read_names=J00121:27:H3GGKBBXX:5:1108:19847:14924,J00121:27:H3GGKBBXX:5:2210:15544:25896,J00121:27:H3GGKBBXX:5:2217:21176:26336,J00121:27:H3GGKBBXX:5:2121:2514:5816,J00121:27:H3GGKBBXX:5:1211:24677:13799,J00121:27:H3GGKBBXX:5:2124:8958:18493,J00121:27:H3GGKBBXX:5:2121:9820:40596,J00121:27:H3GGKBBXX:5:1213:15432:17403,J00121:27:H3GGKBBXX:5:2224:30584:40139,J00121:27:H3GGKBBXX:5:1103:15209:7345,J00121:27:H3GGKBBXX:5:2104:8207:11319,J00121:27:H3GGKBBXX:5:2106:13585:2457,J00121:27:H3GGKBBXX:5:2224:4878:12058,J00121:27:H3GGKBBXX:5:2218:27986:24419,J00121:27:H3GGKBBXX:5:1101:24962:2334,J00121:27:H3GGKBBXX:5:2213:11383:30995,J00121:27:H3GGKBBXX:5:2111:4411:4743,J00121:27:H3GGKBBXX:5:2227:11048:43779,J00121:27:H3GGKBBXX:5:1116:26555:19443,J00121:27:H3GGKBBXX:5:2214:3244:28815,J00121:27:H3GGKBBXX:5:1109:13362:40156,J00121:27:H3GGKBBXX:5:2228:2970:1683,J00121:27:H3GGKBBXX:5:1222:17594:25509;sequence=TATTGTAATTGACTTGCCTATAATTAATTTATCAAGTTTATTTAAACAAAATAAATTTCTATAA;start=242768;subtype=IES;support_ref=14;support_variant=23;type=IES;
scaffold51_33_with_IES	MILORD	internal_eliminated_sequence	242974	242999	.	.	.	ID=MILORD.33.242974.242999;Name=MILORD.33.242974.242999;bounded_by_ta=TRUE;common_boundary=Both;end=242999;ies_id=IESPGM.PTET51.1.33.226834;ies_left_dist=0;ies_min_dist=0;ies_right_dist=0;junction_seq=atcgtgattaccaggTAcgacgatcttatgtt;read_names=J00121:27:H3GGKBBXX:5:1103:1671:14414,J00121:27:H3GGKBBXX:5:1106:22891:28815,J00121:27:H3GGKBBXX:5:1212:5751:47788,J00121:27:H3GGKBBXX:5:1219:19796:48315,J00121:27:H3GGKBBXX:5:2224:24485:8541,J00121:27:H3GGKBBXX:5:1223:25296:46592,J00121:27:H3GGKBBXX:5:2211:18132:15504,J00121:27:H3GGKBBXX:5:2114:14671:13447,J00121:27:H3GGKBBXX:5:2110:29325:6132,J00121:27:H3GGKBBXX:5:1203:7395:5622,J00121:27:H3GGKBBXX:5:1203:7111:5446,J00121:27:H3GGKBBXX:5:1210:26027:32947,J00121:27:H3GGKBBXX:5:2105:25164:11020,J00121:27:H3GGKBBXX:5:2228:3092:14027,J00121:27:H3GGKBBXX:5:1201:1560:23962,J00121:27:H3GGKBBXX:5:1219:10145:22590,J00121:27:H3GGKBBXX:5:1126:16934:13886,J00121:27:H3GGKBBXX:5:2106:31284:45537,J00121:27:H3GGKBBXX:5:1114:22485:18652,J00121:27:H3GGKBBXX:5:1122:28036:37378,J00121:27:H3GGKBBXX:5:1211:9678:21219,J00121:27:H3GGKBBXX:5:2215:10094:45643,J00121:27:H3GGKBBXX:5:1101:22343:25052,J00121:27:H3GGKBBXX:5:2104:21805:45080,J00121:27:H3GGKBBXX:5:2107:20527:1824,J00121:27:H3GGKBBXX:5:2219:23865:24771,J00121:27:H3GGKBBXX:5:1104:16579:43515,J00121:27:H3GGKBBXX:5:1126:24058:45924,J00121:27:H3GGKBBXX:5:1226:21623:8857,J00121:27:H3GGKBBXX:5:2223:25154:19302,J00121:27:H3GGKBBXX:5:2213:22820:28657,J00121:27:H3GGKBBXX:5:1102:13139:31224,J00121:27:H3GGKBBXX:5:2106:21592:31875,J00121:27:H3GGKBBXX:5:1228:27803:21535,J00121:27:H3GGKBBXX:5:1111:25093:7767,J00121:27:H3GGKBBXX:5:1107:14062:45344,J00121:27:H3GGKBBXX:5:1109:20730:22116,J00121:27:H3GGKBBXX:5:1113:16782:18687,J00121:27:H3GGKBBXX:5:2120:14945:40473,J00121:27:H3GGKBBXX:5:2202:30228:10932,J00121:27:H3GGKBBXX:5:1220:14651:19918,J00121:27:H3GGKBBXX:5:1211:15747:12040,J00121:27:H3GGKBBXX:5:1116:28960:44535,J00121:27:H3GGKBBXX:5:1216:22161:47735,J00121:27:H3GGKBBXX:5:2209:8359:13341,J00121:27:H3GGKBBXX:5:2123:21491:6941,J00121:27:H3GGKBBXX:5:2109:28321:49054,J00121:27:H3GGKBBXX:5:1209:3620:43708,J00121:27:H3GGKBBXX:5:1125:20577:23786,J00121:27:H3GGKBBXX:5:2111:21257:38926,J00121:27:H3GGKBBXX:5:1201:22374:47155,J00121:27:H3GGKBBXX:5:2219:7476:8224,J00121:27:H3GGKBBXX:5:2101:22627:27760,J00121:27:H3GGKBBXX:5:1215:2737:31206,J00121:27:H3GGKBBXX:5:2219:11069:14414,J00121:27:H3GGKBBXX:5:1211:14143:17175,J00121:27:H3GGKBBXX:5:1202:5741:4022,J00121:27:H3GGKBBXX:5:1112:15037:16260,J00121:27:H3GGKBBXX:5:2206:12286:16137,J00121:27:H3GGKBBXX:5:1208:4026:40649,J00121:27:H3GGKBBXX:5:1204:14976:41088,J00121:27:H3GGKBBXX:5:1108:15940:27602,J00121:27:H3GGKBBXX:5:1110:19867:22837,J00121:27:H3GGKBBXX:5:1101:13778:32226,J00121:27:H3GGKBBXX:5:1116:6319:38187,J00121:27:H3GGKBBXX:5:2205:13484:17509,J00121:27:H3GGKBBXX:5:1123:18639:42724,J00121:27:H3GGKBBXX:5:1214:24302:1402;sequence=TATAAGTATATTAGTTATAAATGCTA;start=242974;subtype=IES;support_ref=0;support_variant=68;type=IES;
scaffold51_33_with_IES	MILORD	internal_eliminated_sequence	243773	243891	.	.	.	ID=MILORD.33.243773.243891;Name=MILORD.33.243773.243891;bounded_by_ta=TRUE;common_boundary=Both;end=243891;ies_id=IESPGM.PTET51.1.33.227607;ies_left_dist=0;ies_min_dist=0;ies_right_dist=0;junction_seq=tttttaatatcagttTAacatcttctatccat;read_names=J00121:27:H3GGKBBXX:5:1103:24576:8523,J00121:27:H3GGKBBXX:5:1213:16163:29501,J00121:27:H3GGKBBXX:5:2124:13829:21869,J00121:27:H3GGKBBXX:5:1120:18233:25421,J00121:27:H3GGKBBXX:5:1226:22668:25720,J00121:27:H3GGKBBXX:5:1116:21572:45414,J00121:27:H3GGKBBXX:5:2218:28990:33369,J00121:27:H3GGKBBXX:5:1221:6898:5077,J00121:27:H3GGKBBXX:5:2221:9688:10440,J00121:27:H3GGKBBXX:5:1104:12814:10932,J00121:27:H3GGKBBXX:5:2211:9019:8154,J00121:27:H3GGKBBXX:5:1227:23307:21412,J00121:27:H3GGKBBXX:5:2219:7618:23593,J00121:27:H3GGKBBXX:5:2218:16376:40631,J00121:27:H3GGKBBXX:5:1203:24708:43744,J00121:27:H3GGKBBXX:5:2221:18822:42900,J00121:27:H3GGKBBXX:5:2116:15179:47348,J00121:27:H3GGKBBXX:5:1209:11586:29202,J00121:27:H3GGKBBXX:5:1203:15788:46469,J00121:27:H3GGKBBXX:5:2214:15463:17350,J00121:27:H3GGKBBXX:5:1107:5923:12005,J00121:27:H3GGKBBXX:5:2102:18182:23575,J00121:27:H3GGKBBXX:5:2204:23104:33404,J00121:27:H3GGKBBXX:5:2226:15158:32859,J00121:27:H3GGKBBXX:5:2116:18690:26810,J00121:27:H3GGKBBXX:5:1214:8927:14502,J00121:27:H3GGKBBXX:5:1209:27549:34530,J00121:27:H3GGKBBXX:5:1121:26149:14097,J00121:27:H3GGKBBXX:5:2211:11789:15768,J00121:27:H3GGKBBXX:5:1118:18426:30222,J00121:27:H3GGKBBXX:5:2223:8542:38978,J00121:27:H3GGKBBXX:5:2113:16285:47647,J00121:27:H3GGKBBXX:5:2102:16143:6220,J00121:27:H3GGKBBXX:5:1124:16366:18529,J00121:27:H3GGKBBXX:5:1114:22942:24648,J00121:27:H3GGKBBXX:5:2103:24018:14097,J00121:27:H3GGKBBXX:5:2103:18213:13253,J00121:27:H3GGKBBXX:5:2208:15148:36956,J00121:27:H3GGKBBXX:5:2219:20314:24349,J00121:27:H3GGKBBXX:5:2221:4442:6308,J00121:27:H3GGKBBXX:5:2228:22638:20779,J00121:27:H3GGKBBXX:5:1216:17959:33738,J00121:27:H3GGKBBXX:5:2103:18162:13377,J00121:27:H3GGKBBXX:5:2205:19187:37624,J00121:27:H3GGKBBXX:5:1215:11312:27391,J00121:27:H3GGKBBXX:5:1228:26484:2791,J00121:27:H3GGKBBXX:5:1121:24688:14308,J00121:27:H3GGKBBXX:5:1114:6928:23100;sequence=TATAGGCTATTTATCTGAGTTTTTAATTACAAATTTATATTCAACTTACTACTAGGGATGTATGAAAATTTGAATAATAATTCCTAATAAAAAACTAAGAAATCAATTAATTTAAGCCA;start=243773;subtype=IES;support_ref=54;support_variant=48;type=IES;
scaffold51_33_with_IES	MILORD	internal_eliminated_sequence	243780	243809	.	.	.	ID=MILORD.33.243780.243809;Name=MILORD.33.243780.243809;bounded_by_ta=TRUE;common_boundary=None;end=243809;ies_id=IESPGM.PTET51.1.33.227607;ies_left_dist=-7;ies_min_dist=7;ies_right_dist=82;junction_seq=tatcagtttataggcTAttcaacttactacta;read_names=J00121:27:H3GGKBBXX:5:1126:5923:43374;sequence=TATTTATCTGAGTTTTTAATTACAAATTTA;start=243780;subtype=INTERNAL;support_ref=24;support_variant=1;type=ALTERNATIVE;
scaffold51_33_with_IES	MILORD	internal_eliminated_sequence	245303	245418	.	.	.	ID=MILORD.33.245303.245418;Name=MILORD.33.245303.245418;bounded_by_ta=TRUE;common_boundary=RIGHT;end=245418;ies_id=IESPGM.PTET51.1.33.229024;ies_left_dist=6;ies_min_dist=0;ies_right_dist=0;junction_seq=agataagttgattatTAgcatagtggaaaatt;read_names=J00121:27:H3GGKBBXX:5:2101:9952:8928;sequence=TAATGATACAATACATTATTTTATTATTTTTCAATTAATCTCATTTATATTCTACAACATTTTCAACATGTCCTAAACATTTCAATGAAATCATAGTAATTTATTTGGTTTCACTC;start=245303;subtype=PARTIAL_EXTERNAL;support_ref=8;support_variant=1;type=ALTERNATIVE;
scaffold51_33_with_IES	MILORD	internal_eliminated_sequence	245309	245418	.	.	.	ID=MILORD.33.245309.245418;Name=MILORD.33.245309.245418;bounded_by_ta=TRUE;common_boundary=Both;end=245418;ies_id=IESPGM.PTET51.1.33.229024;ies_left_dist=0;ies_min_dist=0;ies_right_dist=0;junction_seq=gttgattattaatgaTAgcatagtggaaaatt;read_names=J00121:27:H3GGKBBXX:5:2213:11515:41985,J00121:27:H3GGKBBXX:5:1119:20080:23839,J00121:27:H3GGKBBXX:5:2224:16579:43691,J00121:27:H3GGKBBXX:5:1112:5578:11055,J00121:27:H3GGKBBXX:5:1219:27133:20234,J00121:27:H3GGKBBXX:5:1127:15097:24103,J00121:27:H3GGKBBXX:5:2211:23003:18704,J00121:27:H3GGKBBXX:5:1204:16812:13183,J00121:27:H3GGKBBXX:5:2102:20831:44974,J00121:27:H3GGKBBXX:5:2219:26839:17509,J00121:27:H3GGKBBXX:5:2212:3305:33809,J00121:27:H3GGKBBXX:5:2115:26250:41669,J00121:27:H3GGKBBXX:5:1112:14549:31417,J00121:27:H3GGKBBXX:5:1123:16051:43480,J00121:27:H3GGKBBXX:5:1112:26352:25597,J00121:27:H3GGKBBXX:5:2211:12875:15504,J00121:27:H3GGKBBXX:5:1110:21136:18880,J00121:27:H3GGKBBXX:5:1203:18619:38293,J00121:27:H3GGKBBXX:5:1224:29295:43357,J00121:27:H3GGKBBXX:5:1222:7192:44447,J00121:27:H3GGKBBXX:5:1108:17411:9297,J00121:27:H3GGKBBXX:5:1225:18335:10510,J00121:27:H3GGKBBXX:5:1109:24931:15258,J00121:27:H3GGKBBXX:5:1123:18040:15803,J00121:27:H3GGKBBXX:5:1110:14560:26195,J00121:27:H3GGKBBXX:5:2204:17908:37238,J00121:27:H3GGKBBXX:5:2222:16062:18775,J00121:27:H3GGKBBXX:5:2122:15483:44851,J00121:27:H3GGKBBXX:5:1221:19461:29096,J00121:27:H3GGKBBXX:5:1206:28432:13482,J00121:27:H3GGKBBXX:5:2215:16031:39576,J00121:27:H3GGKBBXX:5:1122:17523:3336,J00121:27:H3GGKBBXX:5:1126:27671:20603,J00121:27:H3GGKBBXX:5:1121:15798:5341,J00121:27:H3GGKBBXX:5:2211:27712:31576,J00121:27:H3GGKBBXX:5:1128:7862:11003,J00121:27:H3GGKBBXX:5:2217:21795:49001,J00121:27:H3GGKBBXX:5:1113:29427:29448,J00121:27:H3GGKBBXX:5:1116:10531:6238,J00121:27:H3GGKBBXX:5:1123:29021:23329,J00121:27:H3GGKBBXX:5:2120:3721:14555,J00121:27:H3GGKBBXX:5:1202:22891:30679,J00121:27:H3GGKBBXX:5:1105:6076:8119,J00121:27:H3GGKBBXX:5:2118:16214:6695,J00121:27:H3GGKBBXX:5:2208:20851:6396,J00121:27:H3GGKBBXX:5:2202:13027:14854,J00121:27:H3GGKBBXX:5:1108:18903:25351,J00121:27:H3GGKBBXX:5:1214:15493:39523,J00121:27:H3GGKBBXX:5:1108:30147:43744,J00121:27:H3GGKBBXX:5:2108:8105:1332,J00121:27:H3GGKBBXX:5:1211:17868:28340,J00121:27:H3GGKBBXX:5:1225:3671:13904,J00121:27:H3GGKBBXX:5:2227:18538:36640,J00121:27:H3GGKBBXX:5:1212:4635:23768,J00121:27:H3GGKBBXX:5:1208:22394:44377,J00121:27:H3GGKBBXX:5:1112:20121:49194,J00121:27:H3GGKBBXX:5:1110:10409:33281,J00121:27:H3GGKBBXX:5:1107:16305:9033,J00121:27:H3GGKBBXX:5:1220:27296:32824,J00121:27:H3GGKBBXX:5:2204:22313:17122,J00121:27:H3GGKBBXX:5:1118:24921:19074,J00121:27:H3GGKBBXX:5:1114:18883:46029,J00121:27:H3GGKBBXX:5:1127:28828:36921,J00121:27:H3GGKBBXX:5:1227:16467:24859,J00121:27:H3GGKBBXX:5:2109:19289:34670,J00121:27:H3GGKBBXX:5:1111:29274:27250,J00121:27:H3GGKBBXX:5:2228:12002:29852,J00121:27:H3GGKBBXX:5:2227:27773:9842,J00121:27:H3GGKBBXX:5:1207:24008:3776,J00121:27:H3GGKBBXX:5:1102:25317:17474,J00121:27:H3GGKBBXX:5:1214:15361:39260,J00121:27:H3GGKBBXX:5:1107:17158:30450,J00121:27:H3GGKBBXX:5:1204:21328:21500,J00121:27:H3GGKBBXX:5:2111:6076:28868,J00121:27:H3GGKBBXX:5:1127:10155:32842,J00121:27:H3GGKBBXX:5:2222:11353:22713,J00121:27:H3GGKBBXX:5:2204:18710:33774,J00121:27:H3GGKBBXX:5:2205:26321:13658,J00121:27:H3GGKBBXX:5:2227:27702:10036;sequence=TACAATACATTATTTTATTATTTTTCAATTAATCTCATTTATATTCTACAACATTTTCAACATGTCCTAAACATTTCAATGAAATCATAGTAATTTATTTGGTTTCACTC;start=245309;subtype=IES;support_ref=16;support_variant=79;type=IES;
scaffold51_33_with_IES	MILORD	internal_eliminated_sequence	245309	245460	.	.	.	ID=MILORD.33.245309.245460;Name=MILORD.33.245309.245460;bounded_by_ta=TRUE;common_boundary=LEFT;end=245460;ies_id=IESPGM.PTET51.1.33.229024;ies_left_dist=0;ies_min_dist=0;ies_right_dist=-42;junction_seq=gttgattattaatgaTAaggaattggttagag;read_names=J00121:27:H3GGKBBXX:5:2101:26352:27883;sequence=TACAATACATTATTTTATTATTTTTCAATTAATCTCATTTATATTCTACAACATTTTCAACATGTCCTAAACATTTCAATGAAATCATAGTAATTTATTTGGTTTCACTCTAGCATAGTGGAAAATTTGAAAATTTTTCATTATCTTTTGTG;start=245309;subtype=PARTIAL_EXTERNAL;support_ref=8;support_variant=1;type=ALTERNATIVE;
scaffold51_33_with_IES	MILORD	internal_eliminated_sequence	245309	245423	.	.	.	ID=MILORD.33.245309.245423;Name=MILORD.33.245309.245423;bounded_by_ta=TRUE;common_boundary=LEFT;end=245423;ies_id=IESPGM.PTET51.1.33.229024;ies_left_dist=0;ies_min_dist=0;ies_right_dist=-5;junction_seq=gttgattattaatgaTAgtggaaaatttgaaa;read_names=J00121:27:H3GGKBBXX:5:1209:9506:4004,J00121:27:H3GGKBBXX:5:1124:15229:34459,J00121:27:H3GGKBBXX:5:2222:31132:45520;sequence=TACAATACATTATTTTATTATTTTTCAATTAATCTCATTTATATTCTACAACATTTTCAACATGTCCTAAACATTTCAATGAAATCATAGTAATTTATTTGGTTTCACTCTAGCA;start=245309;subtype=PARTIAL_EXTERNAL;support_ref=16;support_variant=3;type=ALTERNATIVE;
scaffold51_33_with_IES	MILORD	internal_eliminated_sequence	245319	246666	.	.	.	ID=MILORD.33.245319.246666;Name=MILORD.33.245319.246666;bounded_by_ta=TRUE;common_boundary=RIGHT;end=246666;ies_id=IESPGM.PTET51.1.33.230172;ies_left_dist=1248;ies_min_dist=0;ies_right_dist=0;junction_seq=aatgatacaatacatTAtgataatatatcttt;read_names=J00121:27:H3GGKBBXX:5:2120:4320:10774;sequence=TATTTTATTATTTTTCAATTAATCTCATTTATATTCTACAACATTTTCAACATGTCCTAAACATTTCAATGAAATCATAGTAATTTATTTGGTTTCACTCTAGCATAGTGGAAAATTTGAAAATTTTTCATTATCTTTTGTGTAAGGAATTGGTTAGAGAAATATATATTATATGTGATTCCTAAGAAAATTTAGTTTCTCGTTATCCTTTTTGTTATTAGAACTTTGAATTCAGTTTACCCAACGAGATAATCGAGAATTAACTTTACTTAGGTAATAGTAATCATGCCAACAATCTCAAGGCTTTGAATCTTTTAGGAATTACTCACGTTGTTAATTGTGCCAAAGAAATACCAAATTATTTCAGTGATGTCTAATAAGAGAATAAGGATTCCATTAAATACTTCTAGGTTCCTGTTTTGGACTTAGAGGAAGAACCAATTTCTGATCATTTTGACGAGGCTTACATTTTTATGAATGAGGCAATGAATAATAAAGAAAATAAGGTAAATATATCATTCTATAATTATTAGATCCTGGTTCATTGTGCTTAAGGAAAAAGTAGATCAGCAACAATTGTATTAATGTTCTTAATGAGAAATAAACAATGGACTTTTGATCAAGCTTATGAACATGCCAAGAAAAGAAGGGAAATTATTTCCATAAATGATGGCTTTTAATTTCAACTATTACAGATTTGAGTTATCAAAAGGAATTATCTCAATATTGTTAACAGTTTGTGTGAGATTATAATATTAATCAACCAATTAATTTACTGATTAAATTTTAGTATAGAGAAGCGAAGGCATTAAATTTCTTTATTTCGTCCATCTGTTTGTTCCTCTTACTATTTTCTTAGTTCTTATGCGCTAACTAAATAGTTCAATAGCCAAAATACCAATATTATATTTTTCTATTCTAGTTTTTAATTATACTTCCAACAAAATGTTGTATTCTTTCTTATAAGTTTAATTCAAGCCTCTATTATAATCTGATCTCAATCTATTAATCTAATGGCAGTTTGTATTTATTCATATTTTCAGCTTTGCTTGACTTTTACTTTTAATAATTCCAAGATCATCATTAACTAAGGGATTAGTCTTATATTTACTATCATGATAAATGTCTTTAGGGTGAATTTTCTTATTATTTAAATAATCAAAGCATTTGCTTTCAGTCCTAACTAGAATTTAATATAGAACACTACATGAATGCTTAGGAGTATAAACTTAAAAATCGAATTCTTATTACAATCATTTAAAATTAGAGTTTTAATTTTAAATGAAGATATTTATTTATACAAAACAATAATAGAATGCTAATTATAAATATGTTGTTAAAACAACTA;start=245319;subtype=PARTIAL_EXTERNAL;support_ref=8;support_variant=1;type=ALTERNATIVE;
scaffold51_33_with_IES	MILORD	internal_eliminated_sequence	246564	246666	.	.	.	ID=MILORD.33.246564.246666;Name=MILORD.33.246564.246666;bounded_by_ta=TRUE;common_boundary=RIGHT;end=246666;ies_id=IESPGM.PTET51.1.33.230172;ies_left_dist=3;ies_min_dist=0;ies_right_dist=0;junction_seq=taaaaatcgaattctTAtgataatatatcttt;read_names=J00121:27:H3GGKBBXX:5:2121:2331:40631,J00121:27:H3GGKBBXX:5:1201:9516:42601;sequence=TATTACAATCATTTAAAATTAGAGTTTTAATTTTAAATGAAGATATTTATTTATACAAAACAATAATAGAATGCTAATTATAAATATGTTGTTAAAACAACTA;start=246564;subtype=PARTIAL_EXTERNAL;support_ref=6;support_variant=2;type=ALTERNATIVE;
scaffold51_33_with_IES	MILORD	internal_eliminated_sequence	246564	246674	.	.	.	ID=MILORD.33.246564.246674;Name=MILORD.33.246564.246674;bounded_by_ta=TRUE;common_boundary=None;end=246674;ies_id=IESPGM.PTET51.1.33.230172;ies_left_dist=3;ies_min_dist=3;ies_right_dist=-8;junction_seq=taaaaatcgaattctTAtatctttaagtaacc;read_names=J00121:27:H3GGKBBXX:5:2123:22617:7205;sequence=TATTACAATCATTTAAAATTAGAGTTTTAATTTTAAATGAAGATATTTATTTATACAAAACAATAATAGAATGCTAATTATAAATATGTTGTTAAAACAACTATATGATAA;start=246564;subtype=EXTERNAL;support_ref=6;support_variant=1;type=ALTERNATIVE;
scaffold51_33_with_IES	MILORD	internal_eliminated_sequence	246567	246674	.	.	.	ID=MILORD.33.246567.246674;Name=MILORD.33.246567.246674;bounded_by_ta=TRUE;common_boundary=LEFT;end=246674;ies_id=IESPGM.PTET51.1.33.230172;ies_left_dist=0;ies_min_dist=0;ies_right_dist=-8;junction_seq=aaatcgaattcttatTAtatctttaagtaacc;read_names=J00121:27:H3GGKBBXX:5:1120:19989:43269;sequence=TACAATCATTTAAAATTAGAGTTTTAATTTTAAATGAAGATATTTATTTATACAAAACAATAATAGAATGCTAATTATAAATATGTTGTTAAAACAACTATATGATAA;start=246567;subtype=PARTIAL_EXTERNAL;support_ref=5;support_variant=1;type=ALTERNATIVE;
scaffold51_33_with_IES	MILORD	internal_eliminated_sequence	246567	246666	.	.	.	ID=MILORD.33.246567.246666;Name=MILORD.33.246567.246666;bounded_by_ta=TRUE;common_boundary=Both;end=246666;ies_id=IESPGM.PTET51.1.33.230172;ies_left_dist=0;ies_min_dist=0;ies_right_dist=0;junction_seq=aaatcgaattcttatTAtgataatatatcttt;read_names=J00121:27:H3GGKBBXX:5:2227:14154:30169,J00121:27:H3GGKBBXX:5:1120:18944:46979,J00121:27:H3GGKBBXX:5:2113:10338:45643,J00121:27:H3GGKBBXX:5:1227:26058:16190,J00121:27:H3GGKBBXX:5:2209:9161:48245,J00121:27:H3GGKBBXX:5:2209:31558:15838,J00121:27:H3GGKBBXX:5:2219:6776:26283,J00121:27:H3GGKBBXX:5:2225:29254:12163,J00121:27:H3GGKBBXX:5:1212:16944:19390,J00121:27:H3GGKBBXX:5:2121:6360:42794,J00121:27:H3GGKBBXX:5:2224:18467:45660,J00121:27:H3GGKBBXX:5:2119:29021:31875,J00121:27:H3GGKBBXX:5:2210:20090:12005,J00121:27:H3GGKBBXX:5:2225:11099:44148,J00121:27:H3GGKBBXX:5:1125:17381:24155,J00121:27:H3GGKBBXX:5:2205:5761:5991,J00121:27:H3GGKBBXX:5:2108:31456:35180,J00121:27:H3GGKBBXX:5:2218:19126:41317,J00121:27:H3GGKBBXX:5:2103:15737:19830,J00121:27:H3GGKBBXX:5:1226:16447:42759,J00121:27:H3GGKBBXX:5:2122:27235:42847,J00121:27:H3GGKBBXX:5:1114:27742:18159,J00121:27:H3GGKBBXX:5:1226:16569:42724,J00121:27:H3GGKBBXX:5:1210:28777:42671,J00121:27:H3GGKBBXX:5:2122:31507:46170,J00121:27:H3GGKBBXX:5:1127:15990:33703,J00121:27:H3GGKBBXX:5:1211:15625:48298,J00121:27:H3GGKBBXX:5:2116:11606:38451,J00121:27:H3GGKBBXX:5:1102:21125:33000,J00121:27:H3GGKBBXX:5:1123:18629:36692,J00121:27:H3GGKBBXX:5:2205:28067:30468,J00121:27:H3GGKBBXX:5:1213:8856:24472,J00121:27:H3GGKBBXX:5:1201:6441:35233,J00121:27:H3GGKBBXX:5:1206:28544:48561,J00121:27:H3GGKBBXX:5:1207:27103:3231,J00121:27:H3GGKBBXX:5:1112:16610:13078,J00121:27:H3GGKBBXX:5:1225:23531:35585,J00121:27:H3GGKBBXX:5:2101:32461:34635,J00121:27:H3GGKBBXX:5:2222:18487:47348,J00121:27:H3GGKBBXX:5:2205:15970:46258,J00121:27:H3GGKBBXX:5:2215:28848:37871,J00121:27:H3GGKBBXX:5:1111:27773:9631,J00121:27:H3GGKBBXX:5:2103:11779:32279,J00121:27:H3GGKBBXX:5:2114:25855:32050,J00121:27:H3GGKBBXX:5:2204:4107:31681,J00121:27:H3GGKBBXX:5:1118:24718:15979,J00121:27:H3GGKBBXX:5:1122:30299:32050,J00121:27:H3GGKBBXX:5:1120:5122:13500,J00121:27:H3GGKBBXX:5:2209:28869:1191,J00121:27:H3GGKBBXX:5:1114:5528:8928,J00121:27:H3GGKBBXX:5:1206:25246:2123,J00121:27:H3GGKBBXX:5:2220:17381:33440,J00121:27:H3GGKBBXX:5:2226:10581:12198,J00121:27:H3GGKBBXX:5:2206:14113:9244,J00121:27:H3GGKBBXX:5:1208:11129:42794,J00121:27:H3GGKBBXX:5:2203:15950:3354,J00121:27:H3GGKBBXX:5:1201:25114:27215,J00121:27:H3GGKBBXX:5:1221:14103:10985,J00121:27:H3GGKBBXX:5:2217:31182:29395,J00121:27:H3GGKBBXX:5:2201:21897:34899,J00121:27:H3GGKBBXX:5:1117:13210:5745,J00121:27:H3GGKBBXX:5:1215:3731:48790,J00121:27:H3GGKBBXX:5:1108:31020:47823,J00121:27:H3GGKBBXX:5:1225:10713:31945,J00121:27:H3GGKBBXX:5:2208:13829:35901,J00121:27:H3GGKBBXX:5:2209:25022:3424;sequence=TACAATCATTTAAAATTAGAGTTTTAATTTTAAATGAAGATATTTATTTATACAAAACAATAATAGAATGCTAATTATAAATATGTTGTTAAAACAACTA;start=246567;subtype=IES;support_ref=10;support_variant=66;type=IES;
scaffold51_33_with_IES	MILORD	internal_eliminated_sequence	246577	246674	.	.	.	ID=MILORD.33.246577.246674;Name=MILORD.33.246577.246674;bounded_by_ta=TRUE;common_boundary=None;end=246674;ies_id=IESPGM.PTET51.1.33.230172;ies_left_dist=-10;ies_min_dist=8;ies_right_dist=-8;junction_seq=cttattacaatcattTAtatctttaagtaacc;read_names=J00121:27:H3GGKBBXX:5:2221:21704:41211,J00121:27:H3GGKBBXX:5:1108:7121:33422;sequence=TAAAATTAGAGTTTTAATTTTAAATGAAGATATTTATTTATACAAAACAATAATAGAATGCTAATTATAAATATGTTGTTAAAACAACTATATGATAA;start=246577;subtype=OVERLAPPING;support_ref=4;support_variant=2;type=ALTERNATIVE;
scaffold51_33_with_IES	MILORD	internal_eliminated_sequence	246577	246666	.	.	.	ID=MILORD.33.246577.246666;Name=MILORD.33.246577.246666;bounded_by_ta=TRUE;common_boundary=RIGHT;end=246666;ies_id=IESPGM.PTET51.1.33.230172;ies_left_dist=-10;ies_min_dist=0;ies_right_dist=0;junction_seq=cttattacaatcattTAtgataatatatcttt;read_names=J00121:27:H3GGKBBXX:5:1120:6806:34952,J00121:27:H3GGKBBXX:5:2220:2676:12427,J00121:27:H3GGKBBXX:5:1116:6522:27250,J00121:27:H3GGKBBXX:5:1204:24566:2105;sequence=TAAAATTAGAGTTTTAATTTTAAATGAAGATATTTATTTATACAAAACAATAATAGAATGCTAATTATAAATATGTTGTTAAAACAACTA;start=246577;subtype=PARTIAL_INTERNAL;support_ref=8;support_variant=4;type=ALTERNATIVE;
scaffold51_33_with_IES	MILORD	internal_eliminated_sequence	248305	248357	.	.	.	ID=MILORD.33.248305.248357;Name=MILORD.33.248305.248357;bounded_by_ta=TRUE;common_boundary=LEFT;end=248357;ies_id=IESPGM.PTET51.1.33.231810;ies_left_dist=0;ies_min_dist=0;ies_right_dist=-9;junction_seq=tatcttttttagtgaTActtaaatattgaatt;read_names=J00121:27:H3GGKBBXX:5:1103:24058:18845,J00121:27:H3GGKBBXX:5:1222:17726:21729,J00121:27:H3GGKBBXX:5:2102:5639:25158,J00121:27:H3GGKBBXX:5:1111:26514:37132,J00121:27:H3GGKBBXX:5:1111:15574:48421;sequence=TAGAGTTGATTTATATGATTAATTTAATTAATAATCCATAAGTATAGTTATCA;start=248305;subtype=PARTIAL_EXTERNAL;support_ref=6;support_variant=5;type=ALTERNATIVE;
scaffold51_33_with_IES	MILORD	internal_eliminated_sequence	248305	248348	.	.	.	ID=MILORD.33.248305.248348;Name=MILORD.33.248305.248348;bounded_by_ta=TRUE;common_boundary=Both;end=248348;ies_id=IESPGM.PTET51.1.33.231810;ies_left_dist=0;ies_min_dist=0;ies_right_dist=0;junction_seq=tatcttttttagtgaTAgttatcatacttaaa;read_names=J00121:27:H3GGKBBXX:5:2111:14143:35884,J00121:27:H3GGKBBXX:5:2228:8258:38134,J00121:27:H3GGKBBXX:5:1219:24363:35831,J00121:27:H3GGKBBXX:5:1205:25997:32121,J00121:27:H3GGKBBXX:5:2205:18456:1297,J00121:27:H3GGKBBXX:5:1220:16843:4866,J00121:27:H3GGKBBXX:5:1127:15625:11126,J00121:27:H3GGKBBXX:5:1115:13139:43638,J00121:27:H3GGKBBXX:5:2228:25520:10581,J00121:27:H3GGKBBXX:5:1203:24860:2861,J00121:27:H3GGKBBXX:5:1225:27255:16542,J00121:27:H3GGKBBXX:5:2226:31132:29061,J00121:27:H3GGKBBXX:5:2120:23216:36165,J00121:27:H3GGKBBXX:5:1121:9902:41827,J00121:27:H3GGKBBXX:5:2211:27651:4708,J00121:27:H3GGKBBXX:5:1226:13058:5728,J00121:27:H3GGKBBXX:5:2102:30320:15627,J00121:27:H3GGKBBXX:5:1115:14296:33545,J00121:27:H3GGKBBXX:5:1219:21694:40666,J00121:27:H3GGKBBXX:5:2210:22059:6800,J00121:27:H3GGKBBXX:5:2118:11373:30274,J00121:27:H3GGKBBXX:5:1227:16843:43902,J00121:27:H3GGKBBXX:5:1211:12459:1595,J00121:27:H3GGKBBXX:5:1107:31274:2158,J00121:27:H3GGKBBXX:5:2224:7425:21043,J00121:27:H3GGKBBXX:5:1227:5081:9807,J00121:27:H3GGKBBXX:5:2204:5487:28340,J00121:27:H3GGKBBXX:5:1126:22627:40702,J00121:27:H3GGKBBXX:5:2217:7334:45994,J00121:27:H3GGKBBXX:5:2214:7953:24208,J00121:27:H3GGKBBXX:5:1218:29751:13130,J00121:27:H3GGKBBXX:5:1125:27712:46487,J00121:27:H3GGKBBXX:5:1216:7750:9227,J00121:27:H3GGKBBXX:5:2208:18822:27883,J00121:27:H3GGKBBXX:5:2221:12845:16753,J00121:27:H3GGKBBXX:5:2113:9861:16753;sequence=TAGAGTTGATTTATATGATTAATTTAATTAATAATCCATAAGTA;start=248305;subtype=IES;support_ref=9;support_variant=36;type=IES;
scaffold51_33_with_IES	MILORD	internal_eliminated_sequence	248305	248342	.	.	.	ID=MILORD.33.248305.248342;Name=MILORD.33.248305.248342;bounded_by_ta=TRUE;common_boundary=LEFT;end=248342;ies_id=IESPGM.PTET51.1.33.231810;ies_left_dist=0;ies_min_dist=0;ies_right_dist=6;junction_seq=tatcttttttagtgaTAagtatagttatcata;read_names=J00121:27:H3GGKBBXX:5:2119:30025:23628,J00121:27:H3GGKBBXX:5:2204:9069:29061;sequence=TAGAGTTGATTTATATGATTAATTTAATTAATAATCCA;start=248305;subtype=PARTIAL_INTERNAL;support_ref=3;support_variant=2;type=ALTERNATIVE;
scaffold51_33_with_IES	MILORD	internal_eliminated_sequence	248316	248346	.	.	.	ID=MILORD.33.248316.248346;Name=MILORD.33.248316.248346;bounded_by_ta=TRUE;common_boundary=None;end=248346;ies_id=IESPGM.PTET51.1.33.231810;ies_left_dist=-11;ies_min_dist=2;ies_right_dist=2;junction_seq=gtgatagagttgattTAtagttatcatactta;read_names=J00121:27:H3GGKBBXX:5:1119:6634:1982,J00121:27:H3GGKBBXX:5:1125:25601:38644;sequence=TATATGATTAATTTAATTAATAATCCATAAG;start=248316;subtype=INTERNAL;support_ref=4;support_variant=2;type=ALTERNATIVE;
scaffold51_33_with_IES	MILORD	internal_eliminated_sequence	248324	248348	.	.	.	ID=MILORD.33.248324.248348;Name=MILORD.33.248324.248348;bounded_by_ta=TRUE;common_boundary=RIGHT;end=248348;ies_id=IESPGM.PTET51.1.33.231810;ies_left_dist=-19;ies_min_dist=0;ies_right_dist=0;junction_seq=gttgatttatatgatTAgttatcatacttaaa;read_names=J00121:27:H3GGKBBXX:5:1118:10023:32367;sequence=TAATTTAATTAATAATCCATAAGTA;start=248324;subtype=PARTIAL_INTERNAL;support_ref=2;support_variant=1;type=ALTERNATIVE;
scaffold51_33_with_IES	MILORD	internal_eliminated_sequence	250296	250323	.	.	.	ID=MILORD.33.250296.250323;Name=MILORD.33.250296.250323;bounded_by_ta=TRUE;common_boundary=Both;end=250323;ies_id=IESPGM.PTET51.1.33.233757;ies_left_dist=0;ies_min_dist=0;ies_right_dist=0;junction_seq=aatagtaatcgttacTAttcgtattcttaatg;read_names=J00121:27:H3GGKBBXX:5:2224:24180:32771,J00121:27:H3GGKBBXX:5:1224:17949:4426,J00121:27:H3GGKBBXX:5:1227:27884:11864,J00121:27:H3GGKBBXX:5:1201:10338:3582,J00121:27:H3GGKBBXX:5:1114:20435:33176,J00121:27:H3GGKBBXX:5:1111:23591:18177,J00121:27:H3GGKBBXX:5:2213:21379:11108,J00121:27:H3GGKBBXX:5:2104:26047:14168,J00121:27:H3GGKBBXX:5:2202:10247:11899,J00121:27:H3GGKBBXX:5:2208:19502:1806,J00121:27:H3GGKBBXX:5:1228:32461:36640,J00121:27:H3GGKBBXX:5:1218:22617:25281,J00121:27:H3GGKBBXX:5:2212:25418:12374,J00121:27:H3GGKBBXX:5:1214:22374:10932,J00121:27:H3GGKBBXX:5:2118:3386:36868,J00121:27:H3GGKBBXX:5:1206:18243:29800,J00121:27:H3GGKBBXX:5:1210:16163:15012,J00121:27:H3GGKBBXX:5:2104:13687:24261,J00121:27:H3GGKBBXX:5:1106:24738:27197,J00121:27:H3GGKBBXX:5:1211:19319:5675,J00121:27:H3GGKBBXX:5:2206:24160:47682,J00121:27:H3GGKBBXX:5:1118:9445:21131,J00121:27:H3GGKBBXX:5:2213:9100:3196,J00121:27:H3GGKBBXX:5:1217:11951:14432,J00121:27:H3GGKBBXX:5:2216:26727:18159,J00121:27:H3GGKBBXX:5:2101:31903:17350,J00121:27:H3GGKBBXX:5:2122:11363:20691,J00121:27:H3GGKBBXX:5:1108:20679:35602,J00121:27:H3GGKBBXX:5:2201:31406:25949,J00121:27:H3GGKBBXX:5:1120:20821:23434,J00121:27:H3GGKBBXX:5:2119:7334:45185,J00121:27:H3GGKBBXX:5:2205:24038:27707,J00121:27:H3GGKBBXX:5:2201:18396:49089,J00121:27:H3GGKBBXX:5:2213:28615:44992,J00121:27:H3GGKBBXX:5:2205:27509:31787,J00121:27:H3GGKBBXX:5:1210:7344:24525,J00121:27:H3GGKBBXX:5:2228:20902:21535,J00121:27:H3GGKBBXX:5:1112:12266:3371,J00121:27:H3GGKBBXX:5:2222:17503:7521,J00121:27:H3GGKBBXX:5:2227:16153:22344,J00121:27:H3GGKBBXX:5:1126:17371:44253,J00121:27:H3GGKBBXX:5:2224:8065:32806,J00121:27:H3GGKBBXX:5:2219:2006:10809,J00121:27:H3GGKBBXX:5:1212:21420:18177,J00121:27:H3GGKBBXX:5:1212:17980:6202;sequence=TATGGTTCAAGACTGGGTTATCACACTA;start=250296;subtype=IES;support_ref=6;support_variant=45;type=IES;
scaffold51_33_with_IES	MILORD	internal_eliminated_sequence	250649	250707	.	.	.	ID=MILORD.33.250649.250707;Name=MILORD.33.250649.250707;bounded_by_ta=TRUE;common_boundary=None;end=250707;ies_id=IESPGM.PTET51.1.33.234403;ies_left_dist=321;ies_min_dist=321;ies_right_dist=458;junction_seq=attgttagtgactccTAactacattagtaatg;read_names=J00121:27:H3GGKBBXX:5:2124:16133:15768;sequence=TACAGAAGAGTATTTTAGATCAGTAACCTAGGTTTTAAAATCCGAATAAATCTCGTCTA;start=250649;subtype=MAC;support_ref=99;support_variant=1;type=CRYPTIC;
scaffold51_33_with_IES	MILORD	internal_eliminated_sequence	250970	251165	.	.	.	ID=MILORD.33.250970.251165;Name=MILORD.33.250970.251165;bounded_by_ta=TRUE;common_boundary=Both;end=251165;ies_id=IESPGM.PTET51.1.33.234403;ies_left_dist=0;ies_min_dist=0;ies_right_dist=0;junction_seq=cattttaattaaataTAtcatcctataatcga;read_names=J00121:27:H3GGKBBXX:5:1114:15656:20885,J00121:27:H3GGKBBXX:5:2227:25063:30784,J00121:27:H3GGKBBXX:5:2227:7984:4004,J00121:27:H3GGKBBXX:5:2128:10389:2334,J00121:27:H3GGKBBXX:5:1121:10784:46276,J00121:27:H3GGKBBXX:5:2125:22556:31787,J00121:27:H3GGKBBXX:5:1226:21724:18107,J00121:27:H3GGKBBXX:5:1225:25307:37783;sequence=TATTGTTATTTCAACTTTTTATTTTATATAAAACATCTAATTTATTTTTTGATTTCAAATCCCCATAGATTTATTAACCTAATATATGCTATATAACCTTATTTTAGCTAGCTAATTTTAGTGGAATTTATAGTATTTTTAATCTTTACACCCTTAAATATATAAACTTTGTTTTTATTTAAAATTAATAGGGCAA;start=250970;subtype=IES;support_ref=86;support_variant=8;type=IES;
scaffold51_33_with_IES	MILORD	internal_eliminated_sequence	251470	251496	.	.	.	ID=MILORD.33.251470.251496;Name=MILORD.33.251470.251496;bounded_by_ta=TRUE;common_boundary=Both;end=251496;ies_id=IESPGM.PTET51.1.33.234707;ies_left_dist=0;ies_min_dist=0;ies_right_dist=0;junction_seq=tgacttccatagttgTActctgttaaattaat;read_names=J00121:27:H3GGKBBXX:5:2118:9719:24173,J00121:27:H3GGKBBXX:5:1121:18558:5341,J00121:27:H3GGKBBXX:5:2206:28087:4409,J00121:27:H3GGKBBXX:5:2113:8339:26037,J00121:27:H3GGKBBXX:5:2109:22810:44781,J00121:27:H3GGKBBXX:5:1116:11089:28270,J00121:27:H3GGKBBXX:5:1117:5436:10176,J00121:27:H3GGKBBXX:5:2209:3397:8189,J00121:27:H3GGKBBXX:5:1223:13646:40086,J00121:27:H3GGKBBXX:5:1109:10084:8031,J00121:27:H3GGKBBXX:5:1224:12763:32367,J00121:27:H3GGKBBXX:5:1228:14377:22854,J00121:27:H3GGKBBXX:5:2213:25672:15029,J00121:27:H3GGKBBXX:5:2209:8298:42882,J00121:27:H3GGKBBXX:5:2121:11779:13078,J00121:27:H3GGKBBXX:5:1202:13677:15557,J00121:27:H3GGKBBXX:5:1224:5152:14256,J00121:27:H3GGKBBXX:5:1226:27965:21430,J00121:27:H3GGKBBXX:5:2113:8623:25966,J00121:27:H3GGKBBXX:5:1228:5923:18441,J00121:27:H3GGKBBXX:5:1106:8948:6027,J00121:27:H3GGKBBXX:5:2228:21054:44869,J00121:27:H3GGKBBXX:5:1205:16620:34442,J00121:27:H3GGKBBXX:5:1122:5863:7082,J00121:27:H3GGKBBXX:5:1117:24231:10352,J00121:27:H3GGKBBXX:5:2117:29427:28182,J00121:27:H3GGKBBXX:5:2101:3934:24243,J00121:27:H3GGKBBXX:5:2101:20902:41159,J00121:27:H3GGKBBXX:5:2101:4229:24437,J00121:27:H3GGKBBXX:5:1122:8826:45097,J00121:27:H3GGKBBXX:5:2215:10866:19021,J00121:27:H3GGKBBXX:5:2224:24353:48860,J00121:27:H3GGKBBXX:5:2128:27377:16155,J00121:27:H3GGKBBXX:5:1226:5254:44922,J00121:27:H3GGKBBXX:5:1206:8156:41229,J00121:27:H3GGKBBXX:5:2218:14458:31681,J00121:27:H3GGKBBXX:5:1107:28412:31242,J00121:27:H3GGKBBXX:5:1112:8785:46223,J00121:27:H3GGKBBXX:5:1222:20801:1982,J00121:27:H3GGKBBXX:5:2123:11231:48702,J00121:27:H3GGKBBXX:5:1203:18558:17755,J00121:27:H3GGKBBXX:5:1114:4888:20726,J00121:27:H3GGKBBXX:5:2209:25976:8312,J00121:27:H3GGKBBXX:5:2116:10622:41458,J00121:27:H3GGKBBXX:5:2111:3955:12146,J00121:27:H3GGKBBXX:5:2224:19025:28868,J00121:27:H3GGKBBXX:5:2111:4300:11864,J00121:27:H3GGKBBXX:5:1101:13068:18054,J00121:27:H3GGKBBXX:5:1109:23196:3072,J00121:27:H3GGKBBXX:5:1206:5000:16454,J00121:27:H3GGKBBXX:5:2108:26585:32930,J00121:27:H3GGKBBXX:5:2221:21146:40526,J00121:27:H3GGKBBXX:5:2226:8521:10458,J00121:27:H3GGKBBXX:5:1126:6563:40367,J00121:27:H3GGKBBXX:5:2121:3417:7662,J00121:27:H3GGKBBXX:5:2121:30360:1631,J00121:27:H3GGKBBXX:5:1112:14631:29237,J00121:27:H3GGKBBXX:5:2124:18254:23593;sequence=TAAAGGGGGAAACTATATACTTAACTC;start=251470;subtype=IES;support_ref=6;support_variant=58;type=IES;
scaffold51_33_with_IES	MILORD	internal_eliminated_sequence	253482	253530	.	.	.	ID=MILORD.33.253482.253530;Name=MILORD.33.253482.253530;bounded_by_ta=TRUE;common_boundary=Both;end=253530;ies_id=IESPGM.PTET51.1.33.236692;ies_left_dist=0;ies_min_dist=0;ies_right_dist=0;junction_seq=aaacagatgcctttgTAccattagcagatatg;read_names=J00121:27:H3GGKBBXX:5:2227:1681:47489,J00121:27:H3GGKBBXX:5:1122:19360:28358,J00121:27:H3GGKBBXX:5:2107:25459:48069,J00121:27:H3GGKBBXX:5:1208:25398:35550,J00121:27:H3GGKBBXX:5:2224:26534:1050,J00121:27:H3GGKBBXX:5:1207:5802:42987,J00121:27:H3GGKBBXX:5:1106:15625:47454,J00121:27:H3GGKBBXX:5:2228:29285:12040,J00121:27:H3GGKBBXX:5:1228:15422:43585,J00121:27:H3GGKBBXX:5:1122:30746:33668,J00121:27:H3GGKBBXX:5:1221:22556:46909,J00121:27:H3GGKBBXX:5:2216:12083:30872,J00121:27:H3GGKBBXX:5:1117:7030:34002,J00121:27:H3GGKBBXX:5:2218:5091:21324,J00121:27:H3GGKBBXX:5:1224:7547:3776,J00121:27:H3GGKBBXX:5:1128:6644:47823,J00121:27:H3GGKBBXX:5:2217:18720:3442,J00121:27:H3GGKBBXX:5:1203:5497:9789,J00121:27:H3GGKBBXX:5:1210:5954:43744,J00121:27:H3GGKBBXX:5:2101:8937:30661,J00121:27:H3GGKBBXX:5:1102:16112:19777,J00121:27:H3GGKBBXX:5:1122:11718:31787,J00121:27:H3GGKBBXX:5:1118:15158:41721,J00121:27:H3GGKBBXX:5:2121:27630:2774,J00121:27:H3GGKBBXX:5:1203:15798:7205,J00121:27:H3GGKBBXX:5:1108:11424:8910,J00121:27:H3GGKBBXX:5:1214:12611:40332,J00121:27:H3GGKBBXX:5:2207:21460:45643,J00121:27:H3GGKBBXX:5:2119:8745:28287,J00121:27:H3GGKBBXX:5:2111:10379:24472,J00121:27:H3GGKBBXX:5:1212:15534:45221,J00121:27:H3GGKBBXX:5:1107:2382:42724,J00121:27:H3GGKBBXX:5:1216:26037:1877,J00121:27:H3GGKBBXX:5:2222:21186:39400,J00121:27:H3GGKBBXX:5:1206:27996:32490,J00121:27:H3GGKBBXX:5:1223:21339:24261,J00121:27:H3GGKBBXX:5:2116:14265:12708,J00121:27:H3GGKBBXX:5:1207:26463:10352,J00121:27:H3GGKBBXX:5:1110:25865:41247,J00121:27:H3GGKBBXX:5:1202:4432:18107,J00121:27:H3GGKBBXX:5:2109:24982:6132,J00121:27:H3GGKBBXX:5:2218:18243:29483,J00121:27:H3GGKBBXX:5:2228:27235:9156,J00121:27:H3GGKBBXX:5:1125:18314:29395,J00121:27:H3GGKBBXX:5:1103:21623:22010,J00121:27:H3GGKBBXX:5:1116:24951:41352,J00121:27:H3GGKBBXX:5:1126:16254:32261,J00121:27:H3GGKBBXX:5:2101:29092:14836;sequence=TATTGTTTACTTAACCAATTCTATTAAATACTTTACTTTGCTTTCATAA;start=253482;subtype=IES;support_ref=28;support_variant=48;type=IES;
scaffold51_33_with_IES	MILORD	internal_eliminated_sequence	257932	258097	.	.	.	ID=MILORD.33.257932.258097;Name=MILORD.33.257932.258097;bounded_by_ta=TRUE;common_boundary=RIGHT;end=258097;ies_id=IESPGM.PTET51.1.33.241095;ies_left_dist=2;ies_min_dist=0;ies_right_dist=0;junction_seq=ttctcatccattccaTAtgtttctaattaaaa;read_names=J00121:27:H3GGKBBXX:5:2113:20395:38732;sequence=TATATTGACACTTTGAATTTATATTTTTATTAAATTTGAGTCTATAATTTTATATAGTTTTTATAATTTAAAAATTGAAATTAACATTTGAATTCTTTTTAAAAAATTTTTTCTATTTTGAAAGAAATTGTATGATGAAAAATCAAATTATTTTTTAAGTAAACAA;start=257932;subtype=PARTIAL_EXTERNAL;support_ref=6;support_variant=1;type=ALTERNATIVE;
scaffold51_33_with_IES	MILORD	internal_eliminated_sequence	257934	258097	.	.	.	ID=MILORD.33.257934.258097;Name=MILORD.33.257934.258097;bounded_by_ta=TRUE;common_boundary=Both;end=258097;ies_id=IESPGM.PTET51.1.33.241095;ies_left_dist=0;ies_min_dist=0;ies_right_dist=0;junction_seq=ctcatccattccataTAtgtttctaattaaaa;read_names=J00121:27:H3GGKBBXX:5:2113:4726:48896,J00121:27:H3GGKBBXX:5:1222:25154:42337,J00121:27:H3GGKBBXX:5:1222:7618:44728,J00121:27:H3GGKBBXX:5:1204:2615:18863,J00121:27:H3GGKBBXX:5:1218:15666:37712,J00121:27:H3GGKBBXX:5:1107:14580:44974,J00121:27:H3GGKBBXX:5:1126:8734:47084,J00121:27:H3GGKBBXX:5:1117:22455:30837,J00121:27:H3GGKBBXX:5:1213:20172:14326,J00121:27:H3GGKBBXX:5:2104:19725:48263,J00121:27:H3GGKBBXX:5:1203:28483:28903,J00121:27:H3GGKBBXX:5:2226:13088:11337,J00121:27:H3GGKBBXX:5:2224:8247:35198,J00121:27:H3GGKBBXX:5:1217:25307:13974,J00121:27:H3GGKBBXX:5:1201:16051:28041,J00121:27:H3GGKBBXX:5:1202:8643:4409,J00121:27:H3GGKBBXX:5:1127:11576:34776,J00121:27:H3GGKBBXX:5:1119:30157:45942,J00121:27:H3GGKBBXX:5:1208:20131:22977,J00121:27:H3GGKBBXX:5:2227:21511:43726,J00121:27:H3GGKBBXX:5:2218:6106:14150,J00121:27:H3GGKBBXX:5:2206:4056:39049,J00121:27:H3GGKBBXX:5:1204:5386:4251,J00121:27:H3GGKBBXX:5:2225:20243:40403,J00121:27:H3GGKBBXX:5:1118:21947:37167,J00121:27:H3GGKBBXX:5:1213:22333:39734,J00121:27:H3GGKBBXX:5:2111:16762:6554,J00121:27:H3GGKBBXX:5:2207:8532:18177,J00121:27:H3GGKBBXX:5:2104:14641:12585,J00121:27:H3GGKBBXX:5:2209:28574:13482;sequence=TATTGACACTTTGAATTTATATTTTTATTAAATTTGAGTCTATAATTTTATATAGTTTTTATAATTTAAAAATTGAAATTAACATTTGAATTCTTTTTAAAAAATTTTTTCTATTTTGAAAGAAATTGTATGATGAAAAATCAAATTATTTTTTAAGTAAACAA;start=257934;subtype=IES;support_ref=8;support_variant=30;type=IES;
scaffold51_33_with_IES	MILORD	internal_eliminated_sequence	257934	259268	.	.	.	ID=MILORD.33.257934.259268;Name=MILORD.33.257934.259268;bounded_by_ta=TRUE;common_boundary=LEFT;end=259268;ies_id=IESPGM.PTET51.1.33.241095;ies_left_dist=0;ies_min_dist=0;ies_right_dist=-1171;junction_seq=ctcatccattccataTActatttaatctattt;read_names=J00121:27:H3GGKBBXX:5:1218:9232:42425;sequence=TATTGACACTTTGAATTTATATTTTTATTAAATTTGAGTCTATAATTTTATATAGTTTTTATAATTTAAAAATTGAAATTAACATTTGAATTCTTTTTAAAAAATTTTTTCTATTTTGAAAGAAATTGTATGATGAAAAATCAAATTATTTTTTAAGTAAACAATATGTTTCTAATTAAAATTTAGAAACCTTTCTATATGAATCCCGTCTTTGCTTCTTTTTTGGAGGCATTTCACATTCTGACTCAAATAAAACAAGATGATTATATGAGTAATTGTCATTTGTTTCCATTAGCTCTTATCCATTTTGCTTGATAAGTTTTAATCTCATTGGAGATTATATTCTTAGTAAACATCGAACTAACACCTTTTTATAGTCATCATATAATTTATCTCCTTACTCTTTTGTCTTAAAATTGCTGGGATCTTGTAAACTCAATGGTGTAAATACAACACAACCTAATTTATCTAAATCATTATAATAATGATATTAAGATTTAGGGAGATTTTCAGACCTGATTGTCGATAAACCTCTAACCATCACTTGATCAACGAAAAACCCCTGATAAGGAAATGGTTGTCCTGATGTCACTGAAAAATCTTCAAAAGCTACAACTCTTTCTCCTCTCATTTTTAATTTTTCCAAAGCTTCTAAAGTCTTTTCAGCAAATCCTTTTTCACAATATTCATTTAAATATGTTTCATCAGCCACTTCCATAGACATCAAAAATCCTTAATACATCTTAATTAAATGGGTTTGAAGGGTTTTCTCCCTGATTTCATTCTCATTTAGAATTTGTTAAAAAAGAAAAGAATCCTTAGTTTCTGGAATTTAGTCTATCCCTTCAAAATTGTAAGGAATATCTGCATCTGGAGAAGGAATAGCTAAAGATTTTTCCTTTGCTTCTTACAGCATTTTCTAAACTTGTGAACATTATATATACTTCATACAATCCCATAGATATTTACCCAGTCTTTGTTCTGTAAATCTTTGGTGTATTACTAGATTTAGAAGAAGCAGCTAATGGATCTTGGATAATCTCTTTCTGCAAGAATGTACGACTAAATCGAGGAATAAGCATCCTCATAGTATGAGGAGAAAATATTTTCATTATTAAATTTATATTCACAAATATTATCATCTTAAAATAAATAATATATATCTAGTATTACTAATAGATAAGTTAATTCTAAATAGTCAGGTATTAGTTTAAAAAATACTCGAAATTTATTGAAGTCAAATCATGAACAACTAATTTTGAGTTTAAATATAATATATTAATTTACAATTAATTTCAGAATCTCTATGCGAAAAATAATATTTCTTTCTAACAA;start=257934;subtype=PARTIAL_EXTERNAL;support_ref=4;support_variant=1;type=ALTERNATIVE;
scaffold51_33_with_IES	MILORD	internal_eliminated_sequence	259067	259268	.	.	.	ID=MILORD.33.259067.259268;Name=MILORD.33.259067.259268;bounded_by_ta=TRUE;common_boundary=Both;end=259268;ies_id=IESPGM.PTET51.1.33.242064;ies_left_dist=0;ies_min_dist=0;ies_right_dist=0;junction_seq=atttatattcacaaaTActatttaatctattt;read_names=J00121:27:H3GGKBBXX:5:1207:14631:36130;sequence=TATTATCATCTTAAAATAAATAATATATATCTAGTATTACTAATAGATAAGTTAATTCTAAATAGTCAGGTATTAGTTTAAAAAATACTCGAAATTTATTGAAGTCAAATCATGAACAACTAATTTTGAGTTTAAATATAATATATTAATTTACAATTAATTTCAGAATCTCTATGCGAAAAATAATATTTCTTTCTAACAA;start=259067;subtype=IES;support_ref=53;support_variant=1;type=IES;
scaffold51_33_with_IES	MILORD	internal_eliminated_sequence	259070	259268	.	.	.	ID=MILORD.33.259070.259268;Name=MILORD.33.259070.259268;bounded_by_ta=TRUE;common_boundary=RIGHT;end=259268;ies_id=IESPGM.PTET51.1.33.242064;ies_left_dist=-3;ies_min_dist=0;ies_right_dist=0;junction_seq=tatattcacaaatatTActatttaatctattt;read_names=J00121:27:H3GGKBBXX:5:1118:8674:21940;sequence=TATCATCTTAAAATAAATAATATATATCTAGTATTACTAATAGATAAGTTAATTCTAAATAGTCAGGTATTAGTTTAAAAAATACTCGAAATTTATTGAAGTCAAATCATGAACAACTAATTTTGAGTTTAAATATAATATATTAATTTACAATTAATTTCAGAATCTCTATGCGAAAAATAATATTTCTTTCTAACAA;start=259070;subtype=PARTIAL_INTERNAL;support_ref=53;support_variant=1;type=ALTERNATIVE;
scaffold51_33_with_IES	MILORD	internal_eliminated_sequence	259092	259268	.	.	.	ID=MILORD.33.259092.259268;Name=MILORD.33.259092.259268;bounded_by_ta=TRUE;common_boundary=RIGHT;end=259268;ies_id=IESPGM.PTET51.1.33.242064;ies_left_dist=-25;ies_min_dist=0;ies_right_dist=0;junction_seq=ttaaaataaataataTActatttaatctattt;read_names=J00121:27:H3GGKBBXX:5:1114:13037:39348;sequence=TATATCTAGTATTACTAATAGATAAGTTAATTCTAAATAGTCAGGTATTAGTTTAAAAAATACTCGAAATTTATTGAAGTCAAATCATGAACAACTAATTTTGAGTTTAAATATAATATATTAATTTACAATTAATTTCAGAATCTCTATGCGAAAAATAATATTTCTTTCTAACAA;start=259092;subtype=PARTIAL_INTERNAL;support_ref=56;support_variant=1;type=ALTERNATIVE;
scaffold51_33_with_IES	MILORD	internal_eliminated_sequence	259101	259268	.	.	.	ID=MILORD.33.259101.259268;Name=MILORD.33.259101.259268;bounded_by_ta=TRUE;common_boundary=RIGHT;end=259268;ies_id=IESPGM.PTET51.1.33.242064;ies_left_dist=-34;ies_min_dist=0;ies_right_dist=0;junction_seq=ataatatatatctagTActatttaatctattt;read_names=J00121:27:H3GGKBBXX:5:1114:6766:11671,J00121:27:H3GGKBBXX:5:1215:11799:9033,J00121:27:H3GGKBBXX:5:2201:5091:49071,J00121:27:H3GGKBBXX:5:2210:3671:18265,J00121:27:H3GGKBBXX:5:1209:19278:28780;sequence=TATTACTAATAGATAAGTTAATTCTAAATAGTCAGGTATTAGTTTAAAAAATACTCGAAATTTATTGAAGTCAAATCATGAACAACTAATTTTGAGTTTAAATATAATATATTAATTTACAATTAATTTCAGAATCTCTATGCGAAAAATAATATTTCTTTCTAACAA;start=259101;subtype=PARTIAL_INTERNAL;support_ref=108;support_variant=5;type=ALTERNATIVE;
scaffold51_33_with_IES	MILORD	internal_eliminated_sequence	259163	259268	.	.	.	ID=MILORD.33.259163.259268;Name=MILORD.33.259163.259268;bounded_by_ta=TRUE;common_boundary=RIGHT;end=259268;ies_id=IESPGM.PTET51.1.33.242064;ies_left_dist=-96;ies_min_dist=0;ies_right_dist=0;junction_seq=aaaatactcgaaattTActatttaatctattt;read_names=J00121:27:H3GGKBBXX:5:2215:21958:2017;sequence=TATTGAAGTCAAATCATGAACAACTAATTTTGAGTTTAAATATAATATATTAATTTACAATTAATTTCAGAATCTCTATGCGAAAAATAATATTTCTTTCTAACAA;start=259163;subtype=PARTIAL_INTERNAL;support_ref=47;support_variant=1;type=ALTERNATIVE;
scaffold51_33_with_IES	MILORD	internal_eliminated_sequence	266136	266229	.	.	.	ID=MILORD.33.266136.266229;Name=MILORD.33.266136.266229;bounded_by_ta=TRUE;common_boundary=RIGHT;end=266229;ies_id=IESPGM.PTET51.1.33.248935;ies_left_dist=4;ies_min_dist=0;ies_right_dist=0;junction_seq=ttttctataagatttTAttcaattgatcaacc;read_names=J00121:27:H3GGKBBXX:5:1228:10977:31839;sequence=TAATTACAGTAATTCCCTTTCTTTTTTTAGTAATTTTAGGCATTATTCATTAATTACAAATCCATTTTTAACAAAAATATGAAGAATTTAAGTT;start=266136;subtype=PARTIAL_EXTERNAL;support_ref=5;support_variant=1;type=ALTERNATIVE;
scaffold51_33_with_IES	MILORD	internal_eliminated_sequence	266140	266229	.	.	.	ID=MILORD.33.266140.266229;Name=MILORD.33.266140.266229;bounded_by_ta=TRUE;common_boundary=Both;end=266229;ies_id=IESPGM.PTET51.1.33.248935;ies_left_dist=0;ies_min_dist=0;ies_right_dist=0;junction_seq=ctataagattttaatTAttcaattgatcaacc;read_names=J00121:27:H3GGKBBXX:5:1127:6959:42706,J00121:27:H3GGKBBXX:5:1228:17888:43955,J00121:27:H3GGKBBXX:5:1219:17878:30995,J00121:27:H3GGKBBXX:5:1228:8440:12216,J00121:27:H3GGKBBXX:5:2216:25022:46821,J00121:27:H3GGKBBXX:5:2108:10409:11548,J00121:27:H3GGKBBXX:5:1125:20101:23733,J00121:27:H3GGKBBXX:5:1115:8532:23100,J00121:27:H3GGKBBXX:5:1222:17584:30943,J00121:27:H3GGKBBXX:5:1112:11759:39453,J00121:27:H3GGKBBXX:5:1214:28706:37800,J00121:27:H3GGKBBXX:5:2225:29833:38908,J00121:27:H3GGKBBXX:5:2104:19329:44693,J00121:27:H3GGKBBXX:5:2106:18446:11829,J00121:27:H3GGKBBXX:5:2121:12763:44640,J00121:27:H3GGKBBXX:5:2219:29315:7451,J00121:27:H3GGKBBXX:5:2111:23054:18019,J00121:27:H3GGKBBXX:5:2213:3062:30573,J00121:27:H3GGKBBXX:5:2103:5436:46258,J00121:27:H3GGKBBXX:5:1218:16031:13060,J00121:27:H3GGKBBXX:5:2219:4604:34266,J00121:27:H3GGKBBXX:5:1227:25560:34073,J00121:27:H3GGKBBXX:5:1119:6959:20234,J00121:27:H3GGKBBXX:5:1122:8024:7662,J00121:27:H3GGKBBXX:5:2224:26737:21447,J00121:27:H3GGKBBXX:5:2128:25844:34213;sequence=TACAGTAATTCCCTTTCTTTTTTTAGTAATTTTAGGCATTATTCATTAATTACAAATCCATTTTTAACAAAAATATGAAGAATTTAAGTT;start=266140;subtype=IES;support_ref=1;support_variant=26;type=IES;
scaffold51_33_with_IES	MILORD	internal_eliminated_sequence	269736	270257	.	.	.	ID=MILORD.33.269736.270257;Name=MILORD.33.269736.270257;bounded_by_ta=TRUE;common_boundary=RIGHT;end=270257;ies_id=IESPGM.PTET51.1.33.252668;ies_left_dist=227;ies_min_dist=0;ies_right_dist=0;junction_seq=tattggtttatcttgTAtatatactatttttc;read_names=J00121:27:H3GGKBBXX:5:1221:25773:34723;sequence=TACACTTACAGCAATAGTGATGTTGATTAGTTATAGGTTCTTTAATTGGCTGTGCTTTTCTTCAATAAATTATTTAATAGTCAAAAGCATAACTAGAGCAGTATAGCATTTTGAATTTATTTAAGCTTCAGATGAAATCACAGGGAAACTTACAGAGCTTAATCCCAAATCATTACACTACATAGATAAAGCTATATACTAAAAGAAGGGTTTTCTTTATGGAATGCTATGCCTCTTGCACAAACGCTTTTTTGTTATATAAAATATATATATTAATATGATAAAGAGGTTTTAATATAATTTTATAAACAGAGAATCAATGTTATTATATTATACAATAGGTTTAATTTATAAAAACAAATTTGTGGTGAAAAATCAAAATGGCTTTATTAATCCTGTATTTGTTGTCAAAAATTAACAAAAAAATAATTGTTTTATTACCACATATGTAATCAGACTTTTTTTATTTTATTATTAATAATAATATTATTTCTATTAAGAAATCTTTTTATGTAAACACTA;start=269736;subtype=PARTIAL_EXTERNAL;support_ref=107;support_variant=1;type=ALTERNATIVE;
scaffold51_33_with_IES	MILORD	internal_eliminated_sequence	269963	270255	.	.	.	ID=MILORD.33.269963.270255;Name=MILORD.33.269963.270255;bounded_by_ta=TRUE;common_boundary=LEFT;end=270255;ies_id=IESPGM.PTET51.1.33.252668;ies_left_dist=0;ies_min_dist=0;ies_right_dist=2;junction_seq=ttctttatggaatgcTAtatatatactatttt;read_names=J00121:27:H3GGKBBXX:5:1211:28371:25755,J00121:27:H3GGKBBXX:5:1127:5660:18792;sequence=TATGCCTCTTGCACAAACGCTTTTTTGTTATATAAAATATATATATTAATATGATAAAGAGGTTTTAATATAATTTTATAAACAGAGAATCAATGTTATTATATTATACAATAGGTTTAATTTATAAAAACAAATTTGTGGTGAAAAATCAAAATGGCTTTATTAATCCTGTATTTGTTGTCAAAAATTAACAAAAAAATAATTGTTTTATTACCACATATGTAATCAGACTTTTTTTATTTTATTATTAATAATAATATTATTTCTATTAAGAAATCTTTTTATGTAAACAC;start=269963;subtype=PARTIAL_INTERNAL;support_ref=30;support_variant=2;type=ALTERNATIVE;
scaffold51_33_with_IES	MILORD	internal_eliminated_sequence	269963	270257	.	.	.	ID=MILORD.33.269963.270257;Name=MILORD.33.269963.270257;bounded_by_ta=TRUE;common_boundary=Both;end=270257;ies_id=IESPGM.PTET51.1.33.252668;ies_left_dist=0;ies_min_dist=0;ies_right_dist=0;junction_seq=ttctttatggaatgcTAtatatactatttttc;read_names=J00121:27:H3GGKBBXX:5:1212:28412:39189,J00121:27:H3GGKBBXX:5:2218:14123:39365,J00121:27:H3GGKBBXX:5:1219:17066:25720,J00121:27:H3GGKBBXX:5:1127:21410:25544,J00121:27:H3GGKBBXX:5:1201:22891:14994,J00121:27:H3GGKBBXX:5:1214:24089:15733,J00121:27:H3GGKBBXX:5:1106:17523:37308,J00121:27:H3GGKBBXX:5:1205:12033:40244,J00121:27:H3GGKBBXX:5:1123:23926:46469,J00121:27:H3GGKBBXX:5:1115:26210:30485,J00121:27:H3GGKBBXX:5:1227:10196:33756,J00121:27:H3GGKBBXX:5:1112:23744:6871,J00121:27:H3GGKBBXX:5:1220:20943:11583,J00121:27:H3GGKBBXX:5:2107:28666:33404,J00121:27:H3GGKBBXX:5:1124:9871:47999,J00121:27:H3GGKBBXX:5:2203:5507:28868,J00121:27:H3GGKBBXX:5:2223:20628:32349,J00121:27:H3GGKBBXX:5:2226:8065:35163,J00121:27:H3GGKBBXX:5:1225:8136:44359,J00121:27:H3GGKBBXX:5:1214:22810:18757,J00121:27:H3GGKBBXX:5:2108:17320:4497,J00121:27:H3GGKBBXX:5:1122:17117:46065,J00121:27:H3GGKBBXX:5:1201:9617:8312,J00121:27:H3GGKBBXX:5:1121:14306:25087,J00121:27:H3GGKBBXX:5:1213:15554:13148,J00121:27:H3GGKBBXX:5:2114:27093:3143,J00121:27:H3GGKBBXX:5:2211:7760:44728,J00121:27:H3GGKBBXX:5:1203:8105:24296,J00121:27:H3GGKBBXX:5:2217:21288:29905,J00121:27:H3GGKBBXX:5:2216:8471:30591,J00121:27:H3GGKBBXX:5:2223:12286:30063,J00121:27:H3GGKBBXX:5:2110:20902:47594,J00121:27:H3GGKBBXX:5:1219:24048:18124,J00121:27:H3GGKBBXX:5:1220:6197:16770,J00121:27:H3GGKBBXX:5:2206:1945:38240,J00121:27:H3GGKBBXX:5:2107:13291:11231,J00121:27:H3GGKBBXX:5:1225:22110:21447,J00121:27:H3GGKBBXX:5:2227:13332:11477,J00121:27:H3GGKBBXX:5:1227:7862:30802,J00121:27:H3GGKBBXX:5:1208:18101:47911,J00121:27:H3GGKBBXX:5:2213:4787:14115,J00121:27:H3GGKBBXX:5:1106:10236:19935,J00121:27:H3GGKBBXX:5:2104:8146:11108,J00121:27:H3GGKBBXX:5:2117:15168:44377,J00121:27:H3GGKBBXX:5:2211:12053:21922,J00121:27:H3GGKBBXX:5:2126:12165:21307,J00121:27:H3GGKBBXX:5:2211:7324:40491,J00121:27:H3GGKBBXX:5:1122:17462:44130,J00121:27:H3GGKBBXX:5:2228:20669:1824;sequence=TATGCCTCTTGCACAAACGCTTTTTTGTTATATAAAATATATATATTAATATGATAAAGAGGTTTTAATATAATTTTATAAACAGAGAATCAATGTTATTATATTATACAATAGGTTTAATTTATAAAAACAAATTTGTGGTGAAAAATCAAAATGGCTTTATTAATCCTGTATTTGTTGTCAAAAATTAACAAAAAAATAATTGTTTTATTACCACATATGTAATCAGACTTTTTTTATTTTATTATTAATAATAATATTATTTCTATTAAGAAATCTTTTTATGTAAACACTA;start=269963;subtype=IES;support_ref=30;support_variant=49;type=IES;
scaffold51_33_with_IES	MILORD	internal_eliminated_sequence	270069	270133	.	.	.	ID=MILORD.33.270069.270133;Name=MILORD.33.270069.270133;bounded_by_ta=TRUE;common_boundary=None;end=270133;ies_id=IESPGM.PTET51.1.33.252668;ies_left_dist=-106;ies_min_dist=106;ies_right_dist=124;junction_seq=aatgttattatattaTAtttgttgtcaaaaat;read_names=J00121:27:H3GGKBBXX:5:2201:9100:20955,J00121:27:H3GGKBBXX:5:1124:31020:26863;sequence=TACAATAGGTTTAATTTATAAAAACAAATTTGTGGTGAAAAATCAAAATGGCTTTATTAATCCTG;start=270069;subtype=INTERNAL;support_ref=4;support_variant=2;type=ALTERNATIVE;
scaffold51_33_with_IES	MILORD	internal_eliminated_sequence	270069	270122	.	.	.	ID=MILORD.33.270069.270122;Name=MILORD.33.270069.270122;bounded_by_ta=TRUE;common_boundary=None;end=270122;ies_id=IESPGM.PTET51.1.33.252668;ies_left_dist=-106;ies_min_dist=106;ies_right_dist=135;junction_seq=aatgttattatattaTAttaatcctgtatttg;read_names=J00121:27:H3GGKBBXX:5:2204:28605:41317,J00121:27:H3GGKBBXX:5:2225:29914:35989;sequence=TACAATAGGTTTAATTTATAAAAACAAATTTGTGGTGAAAAATCAAAATGGCTT;start=270069;subtype=INTERNAL;support_ref=4;support_variant=2;type=ALTERNATIVE;
scaffold51_33_with_IES	MILORD	internal_eliminated_sequence	277291	277377	.	.	.	ID=MILORD.33.277291.277377;Name=MILORD.33.277291.277377;bounded_by_ta=TRUE;common_boundary=RIGHT;end=277377;ies_id=IESPGM.PTET51.1.33.259714;ies_left_dist=13;ies_min_dist=0;ies_right_dist=0;junction_seq=cagcataatattcaaTAcaaacctataaaaga;read_names=J00121:27:H3GGKBBXX:5:1224:12469:6185;sequence=TATCTGGATCTGGTATTGTAATCTTATTCTGATTTATGAAATGTTAATTTGAAATAAGCAGAAATTACTTTTTTAAATAATTACTAA;start=277291;subtype=PARTIAL_EXTERNAL;support_ref=12;support_variant=1;type=ALTERNATIVE;
scaffold51_33_with_IES	MILORD	internal_eliminated_sequence	277304	277377	.	.	.	ID=MILORD.33.277304.277377;Name=MILORD.33.277304.277377;bounded_by_ta=TRUE;common_boundary=Both;end=277377;ies_id=IESPGM.PTET51.1.33.259714;ies_left_dist=0;ies_min_dist=0;ies_right_dist=0;junction_seq=aatatctggatctggTAcaaacctataaaaga;read_names=J00121:27:H3GGKBBXX:5:1118:8603:47911,J00121:27:H3GGKBBXX:5:1224:18710:46961,J00121:27:H3GGKBBXX:5:1214:19258:44570,J00121:27:H3GGKBBXX:5:2202:20476:10774,J00121:27:H3GGKBBXX:5:1208:7760:41317,J00121:27:H3GGKBBXX:5:1109:15280:40666,J00121:27:H3GGKBBXX:5:1114:25662:19408,J00121:27:H3GGKBBXX:5:1202:29457:25281,J00121:27:H3GGKBBXX:5:1123:27539:30538,J00121:27:H3GGKBBXX:5:2104:23947:1982,J00121:27:H3GGKBBXX:5:1224:18517:8154,J00121:27:H3GGKBBXX:5:2201:11251:42513,J00121:27:H3GGKBBXX:5:2115:25652:30292,J00121:27:H3GGKBBXX:5:1207:19979:27320,J00121:27:H3GGKBBXX:5:2222:9678:43445,J00121:27:H3GGKBBXX:5:1222:11627:7715,J00121:27:H3GGKBBXX:5:2102:5041:7345,J00121:27:H3GGKBBXX:5:2224:16356:45449,J00121:27:H3GGKBBXX:5:1106:25195:15223,J00121:27:H3GGKBBXX:5:1128:29082:24841,J00121:27:H3GGKBBXX:5:1107:19360:39822,J00121:27:H3GGKBBXX:5:1104:5284:17860,J00121:27:H3GGKBBXX:5:2210:18122:35321,J00121:27:H3GGKBBXX:5:2118:10186:34442,J00121:27:H3GGKBBXX:5:1209:23033:40315,J00121:27:H3GGKBBXX:5:1226:14763:11354,J00121:27:H3GGKBBXX:5:2112:19045:45396,J00121:27:H3GGKBBXX:5:1207:18456:23944,J00121:27:H3GGKBBXX:5:2210:18325:35989,J00121:27:H3GGKBBXX:5:1117:12581:18124,J00121:27:H3GGKBBXX:5:2103:5670:33193,J00121:27:H3GGKBBXX:5:2217:13514:42354,J00121:27:H3GGKBBXX:5:1125:8653:45256,J00121:27:H3GGKBBXX:5:1202:17574:28393,J00121:27:H3GGKBBXX:5:2220:23246:10370,J00121:27:H3GGKBBXX:5:2216:10470:18968,J00121:27:H3GGKBBXX:5:2109:25124:16260;sequence=TATTGTAATCTTATTCTGATTTATGAAATGTTAATTTGAAATAAGCAGAAATTACTTTTTTAAATAATTACTAA;start=277304;subtype=IES;support_ref=4;support_variant=37;type=IES;
scaffold51_33_with_IES	MILORD	internal_eliminated_sequence	277304	277367	.	.	.	ID=MILORD.33.277304.277367;Name=MILORD.33.277304.277367;bounded_by_ta=TRUE;common_boundary=LEFT;end=277367;ies_id=IESPGM.PTET51.1.33.259714;ies_left_dist=0;ies_min_dist=0;ies_right_dist=10;junction_seq=aatatctggatctggTAattactaatacaaac;read_names=J00121:27:H3GGKBBXX:5:2101:24850:30169,J00121:27:H3GGKBBXX:5:1209:5893:26406,J00121:27:H3GGKBBXX:5:2101:5132:41370,J00121:27:H3GGKBBXX:5:2223:12317:14291,J00121:27:H3GGKBBXX:5:1128:3985:29606,J00121:27:H3GGKBBXX:5:1110:23632:19443,J00121:27:H3GGKBBXX:5:1223:3559:43075;sequence=TATTGTAATCTTATTCTGATTTATGAAATGTTAATTTGAAATAAGCAGAAATTACTTTTTTAAA;start=277304;subtype=PARTIAL_INTERNAL;support_ref=4;support_variant=7;type=ALTERNATIVE;
scaffold51_33_with_IES	MILORD	internal_eliminated_sequence	277309	277377	.	.	.	ID=MILORD.33.277309.277377;Name=MILORD.33.277309.277377;bounded_by_ta=TRUE;common_boundary=RIGHT;end=277377;ies_id=IESPGM.PTET51.1.33.259714;ies_left_dist=-5;ies_min_dist=0;ies_right_dist=0;junction_seq=ctggatctggtattgTAcaaacctataaaaga;read_names=J00121:27:H3GGKBBXX:5:2208:22516:17227;sequence=TAATCTTATTCTGATTTATGAAATGTTAATTTGAAATAAGCAGAAATTACTTTTTTAAATAATTACTAA;start=277309;subtype=PARTIAL_INTERNAL;support_ref=2;support_variant=1;type=ALTERNATIVE;
scaffold51_33_with_IES	MILORD	internal_eliminated_sequence	278113	278170	.	.	.	ID=MILORD.33.278113.278170;Name=MILORD.33.278113.278170;bounded_by_ta=TRUE;common_boundary=RIGHT;end=278170;ies_id=IESPGM.PTET51.1.33.260454;ies_left_dist=5;ies_min_dist=0;ies_right_dist=0;junction_seq=ttctaattcaggaatTActggtgagagcacta;read_names=J00121:27:H3GGKBBXX:5:1117:13555:40420,J00121:27:H3GGKBBXX:5:1125:6228:9156,J00121:27:H3GGKBBXX:5:1102:12479:43409,J00121:27:H3GGKBBXX:5:2226:25591:30046;sequence=TATGATACAATCAATTTATTTCTAATAGAAGAGTATATAAAAATGATAAGATCAGCTG;start=278113;subtype=PARTIAL_EXTERNAL;support_ref=20;support_variant=4;type=ALTERNATIVE;
scaffold51_33_with_IES	MILORD	internal_eliminated_sequence	278118	278170	.	.	.	ID=MILORD.33.278118.278170;Name=MILORD.33.278118.278170;bounded_by_ta=TRUE;common_boundary=Both;end=278170;ies_id=IESPGM.PTET51.1.33.260454;ies_left_dist=0;ies_min_dist=0;ies_right_dist=0;junction_seq=attcaggaattatgaTActggtgagagcacta;read_names=J00121:27:H3GGKBBXX:5:1220:4635:13289,J00121:27:H3GGKBBXX:5:1213:10287:6871,J00121:27:H3GGKBBXX:5:1101:19958:43497,J00121:27:H3GGKBBXX:5:1111:30310:11495,J00121:27:H3GGKBBXX:5:2217:13900:10844,J00121:27:H3GGKBBXX:5:1209:19624:49107,J00121:27:H3GGKBBXX:5:1208:14407:28956,J00121:27:H3GGKBBXX:5:2128:19431:29606,J00121:27:H3GGKBBXX:5:2201:23419:13939,J00121:27:H3GGKBBXX:5:1212:27529:25034,J00121:27:H3GGKBBXX:5:1121:23246:4251,J00121:27:H3GGKBBXX:5:2224:9546:31716,J00121:27:H3GGKBBXX:5:2213:11038:3565,J00121:27:H3GGKBBXX:5:1123:19147:17087,J00121:27:H3GGKBBXX:5:2223:14651:15662,J00121:27:H3GGKBBXX:5:2209:21136:39453,J00121:27:H3GGKBBXX:5:1103:12388:32209,J00121:27:H3GGKBBXX:5:1126:27001:31013,J00121:27:H3GGKBBXX:5:1215:5254:39541,J00121:27:H3GGKBBXX:5:1101:27641:40350,J00121:27:H3GGKBBXX:5:1225:23602:40666,J00121:27:H3GGKBBXX:5:2105:12083:7943,J00121:27:H3GGKBBXX:5:2104:11992:16014,J00121:27:H3GGKBBXX:5:1109:23297:36095,J00121:27:H3GGKBBXX:5:2202:24769:18423,J00121:27:H3GGKBBXX:5:1217:27468:3829,J00121:27:H3GGKBBXX:5:2223:6005:39189,J00121:27:H3GGKBBXX:5:2110:8034:8664,J00121:27:H3GGKBBXX:5:2227:24809:25879,J00121:27:H3GGKBBXX:5:2109:21491:32930,J00121:27:H3GGKBBXX:5:2225:27499:39611,J00121:27:H3GGKBBXX:5:1118:22536:28235,J00121:27:H3GGKBBXX:5:2128:13900:21324;sequence=TACAATCAATTTATTTCTAATAGAAGAGTATATAAAAATGATAAGATCAGCTG;start=278118;subtype=IES;support_ref=8;support_variant=33;type=IES;
scaffold51_33_with_IES	MILORD	internal_eliminated_sequence	278129	278170	.	.	.	ID=MILORD.33.278129.278170;Name=MILORD.33.278129.278170;bounded_by_ta=TRUE;common_boundary=RIGHT;end=278170;ies_id=IESPGM.PTET51.1.33.260454;ies_left_dist=-11;ies_min_dist=0;ies_right_dist=0;junction_seq=atgatacaatcaattTActggtgagagcacta;read_names=J00121:27:H3GGKBBXX:5:1207:20131:35673,J00121:27:H3GGKBBXX:5:2115:17746:11460,J00121:27:H3GGKBBXX:5:2215:2006:7293,J00121:27:H3GGKBBXX:5:2102:29853:5077,J00121:27:H3GGKBBXX:5:1216:13068:13763;sequence=TATTTCTAATAGAAGAGTATATAAAAATGATAAGATCAGCTG;start=278129;subtype=PARTIAL_INTERNAL;support_ref=3;support_variant=5;type=ALTERNATIVE;
scaffold51_33_with_IES	MILORD	internal_eliminated_sequence	278569	278596	.	.	.	ID=MILORD.33.278569.278596;Name=MILORD.33.278569.278596;bounded_by_ta=TRUE;common_boundary=Both;end=278596;ies_id=IESPGM.PTET51.1.33.260852;ies_left_dist=0;ies_min_dist=0;ies_right_dist=0;junction_seq=gtctcttcatccaaaTAgtatttatcaatgca;read_names=J00121:27:H3GGKBBXX:5:2116:14346:12603,J00121:27:H3GGKBBXX:5:1210:27742:14467,J00121:27:H3GGKBBXX:5:2203:17503:32279,J00121:27:H3GGKBBXX:5:2103:12753:2738,J00121:27:H3GGKBBXX:5:1227:22678:31927,J00121:27:H3GGKBBXX:5:2126:12713:19619,J00121:27:H3GGKBBXX:5:1121:20618:7433,J00121:27:H3GGKBBXX:5:2223:22110:41352,J00121:27:H3GGKBBXX:5:1119:18517:30802,J00121:27:H3GGKBBXX:5:1205:5396:27021,J00121:27:H3GGKBBXX:5:1126:9516:17069,J00121:27:H3GGKBBXX:5:1204:14174:1437,J00121:27:H3GGKBBXX:5:2214:18193:10335,J00121:27:H3GGKBBXX:5:1205:24647:32068,J00121:27:H3GGKBBXX:5:2108:29995:3389,J00121:27:H3GGKBBXX:5:2209:24413:30679,J00121:27:H3GGKBBXX:5:1126:24901:22696,J00121:27:H3GGKBBXX:5:1212:5010:48860,J00121:27:H3GGKBBXX:5:1215:22445:41088,J00121:27:H3GGKBBXX:5:1222:15940:39207,J00121:27:H3GGKBBXX:5:1212:19177:10844,J00121:27:H3GGKBBXX:5:2228:28199:37238,J00121:27:H3GGKBBXX:5:2110:24616:46328,J00121:27:H3GGKBBXX:5:2228:11332:34600,J00121:27:H3GGKBBXX:5:1217:23094:30222,J00121:27:H3GGKBBXX:5:1106:9932:17263,J00121:27:H3GGKBBXX:5:1227:25895:5991,J00121:27:H3GGKBBXX:5:2125:10105:37677,J00121:27:H3GGKBBXX:5:1101:26281:42249,J00121:27:H3GGKBBXX:5:2227:4614:1894,J00121:27:H3GGKBBXX:5:1110:3031:29430,J00121:27:H3GGKBBXX:5:2225:25763:33158,J00121:27:H3GGKBBXX:5:2201:3417:23839,J00121:27:H3GGKBBXX:5:1213:8572:39699,J00121:27:H3GGKBBXX:5:2106:30787:10528;sequence=TACAATTAAATATGTTCAATAATAACTA;start=278569;subtype=IES;support_ref=27;support_variant=35;type=IES;
scaffold51_33_with_IES	MILORD	internal_eliminated_sequence	280509	280612	.	.	.	ID=MILORD.33.280509.280612;Name=MILORD.33.280509.280612;bounded_by_ta=TRUE;common_boundary=RIGHT;end=280612;ies_id=IESPGM.PTET51.1.33.262771;ies_left_dist=7;ies_min_dist=0;ies_right_dist=0;junction_seq=tattgaaaatattgaTAactacaaatttccac;read_names=J00121:27:H3GGKBBXX:5:2102:24363:45256;sequence=TATTTGATACGGTATTAATAGCTGTAATTTATAAATTATAAAGTGAATTATAAAATAATACATTTAAATTTAATTAAAAAAATATTAATTTAACTAAGCGATTG;start=280509;subtype=PARTIAL_EXTERNAL;support_ref=4;support_variant=1;type=ALTERNATIVE;
scaffold51_33_with_IES	MILORD	internal_eliminated_sequence	280516	280612	.	.	.	ID=MILORD.33.280516.280612;Name=MILORD.33.280516.280612;bounded_by_ta=TRUE;common_boundary=Both;end=280612;ies_id=IESPGM.PTET51.1.33.262771;ies_left_dist=0;ies_min_dist=0;ies_right_dist=0;junction_seq=aatattgatatttgaTAactacaaatttccac;read_names=J00121:27:H3GGKBBXX:5:1208:14519:18599,J00121:27:H3GGKBBXX:5:1211:20303:10827,J00121:27:H3GGKBBXX:5:1223:32096:4075,J00121:27:H3GGKBBXX:5:1207:10236:4497,J00121:27:H3GGKBBXX:5:1227:10561:13535,J00121:27:H3GGKBBXX:5:1228:15128:25668,J00121:27:H3GGKBBXX:5:1217:22049:24788,J00121:27:H3GGKBBXX:5:1107:11444:40280,J00121:27:H3GGKBBXX:5:1120:11160:18019,J00121:27:H3GGKBBXX:5:2224:10845:45889,J00121:27:H3GGKBBXX:5:1212:29082:21465,J00121:27:H3GGKBBXX:5:1210:18700:33158,J00121:27:H3GGKBBXX:5:2225:2696:8523,J00121:27:H3GGKBBXX:5:1128:18365:21852,J00121:27:H3GGKBBXX:5:2210:26585:29624,J00121:27:H3GGKBBXX:5:2103:24403:4708,J00121:27:H3GGKBBXX:5:2205:22638:28235,J00121:27:H3GGKBBXX:5:2206:3092:13886,J00121:27:H3GGKBBXX:5:1120:15371:23979,J00121:27:H3GGKBBXX:5:1127:5619:38556,J00121:27:H3GGKBBXX:5:2201:9455:20058,J00121:27:H3GGKBBXX:5:2221:10795:14713,J00121:27:H3GGKBBXX:5:1220:7933:9578,J00121:27:H3GGKBBXX:5:2203:14346:32367,J00121:27:H3GGKBBXX:5:2216:8156:37466,J00121:27:H3GGKBBXX:5:1218:15199:35462,J00121:27:H3GGKBBXX:5:1216:27042:45537,J00121:27:H3GGKBBXX:5:1128:27915:23663,J00121:27:H3GGKBBXX:5:1104:8755:12374,J00121:27:H3GGKBBXX:5:1226:15280:34829,J00121:27:H3GGKBBXX:5:1206:27255:34934,J00121:27:H3GGKBBXX:5:1115:21318:5235,J00121:27:H3GGKBBXX:5:1220:7892:9578,J00121:27:H3GGKBBXX:5:1118:28270:36903,J00121:27:H3GGKBBXX:5:1224:16447:32982,J00121:27:H3GGKBBXX:5:2206:13119:47682,J00121:27:H3GGKBBXX:5:2118:17766:33686,J00121:27:H3GGKBBXX:5:2210:31223:5130,J00121:27:H3GGKBBXX:5:2111:8877:8400,J00121:27:H3GGKBBXX:5:1107:20628:34037,J00121:27:H3GGKBBXX:5:2221:29437:13605,J00121:27:H3GGKBBXX:5:1214:12276:47770,J00121:27:H3GGKBBXX:5:1128:10561:39523,J00121:27:H3GGKBBXX:5:1102:24931:30485,J00121:27:H3GGKBBXX:5:2111:22343:8840,J00121:27:H3GGKBBXX:5:1221:18761:20568,J00121:27:H3GGKBBXX:5:2206:30523:46258,J00121:27:H3GGKBBXX:5:1114:26859:38820,J00121:27:H3GGKBBXX:5:1226:5325:37871,J00121:27:H3GGKBBXX:5:1115:23378:21746,J00121:27:H3GGKBBXX:5:1211:24119:44834;sequence=TACGGTATTAATAGCTGTAATTTATAAATTATAAAGTGAATTATAAAATAATACATTTAAATTTAATTAAAAAAATATTAATTTAACTAAGCGATTG;start=280516;subtype=IES;support_ref=0;support_variant=51;type=IES;
scaffold51_33_with_IES	MILORD	internal_eliminated_sequence	280516	280598	.	.	.	ID=MILORD.33.280516.280598;Name=MILORD.33.280516.280598;bounded_by_ta=TRUE;common_boundary=LEFT;end=280598;ies_id=IESPGM.PTET51.1.33.262771;ies_left_dist=0;ies_min_dist=0;ies_right_dist=14;junction_seq=aatattgatatttgaTAactaagcgattgtaa;read_names=J00121:27:H3GGKBBXX:5:2208:15514:13851;sequence=TACGGTATTAATAGCTGTAATTTATAAATTATAAAGTGAATTATAAAATAATACATTTAAATTTAATTAAAAAAATATTAATT;start=280516;subtype=PARTIAL_INTERNAL;support_ref=0;support_variant=1;type=ALTERNATIVE;
scaffold51_33_with_IES	MILORD	internal_eliminated_sequence	280521	280612	.	.	.	ID=MILORD.33.280521.280612;Name=MILORD.33.280521.280612;bounded_by_ta=TRUE;common_boundary=RIGHT;end=280612;ies_id=IESPGM.PTET51.1.33.262771;ies_left_dist=-5;ies_min_dist=0;ies_right_dist=0;junction_seq=tgatatttgatacggTAactacaaatttccac;read_names=J00121:27:H3GGKBBXX:5:2206:4675:47682,J00121:27:H3GGKBBXX:5:2128:24992:46803;sequence=TATTAATAGCTGTAATTTATAAATTATAAAGTGAATTATAAAATAATACATTTAAATTTAATTAAAAAAATATTAATTTAACTAAGCGATTG;start=280521;subtype=PARTIAL_INTERNAL;support_ref=0;support_variant=2;type=ALTERNATIVE;
scaffold51_33_with_IES	MILORD	internal_eliminated_sequence	281966	282079	.	.	.	ID=MILORD.33.281966.282079;Name=MILORD.33.281966.282079;bounded_by_ta=TRUE;common_boundary=Both;end=282079;ies_id=IESPGM.PTET51.1.33.264124;ies_left_dist=0;ies_min_dist=0;ies_right_dist=0;junction_seq=aatatgctgctttctTAactccgcaaacagta;read_names=J00121:27:H3GGKBBXX:5:2102:21217:49230,J00121:27:H3GGKBBXX:5:1121:16498:37501,J00121:27:H3GGKBBXX:5:1114:11962:12093,J00121:27:H3GGKBBXX:5:2217:4878:19724,J00121:27:H3GGKBBXX:5:2217:10571:40526,J00121:27:H3GGKBBXX:5:2109:6837:5429,J00121:27:H3GGKBBXX:5:1204:15453:34952,J00121:27:H3GGKBBXX:5:1105:5690:49089,J00121:27:H3GGKBBXX:5:2120:3092:26512,J00121:27:H3GGKBBXX:5:2116:22242:28358,J00121:27:H3GGKBBXX:5:2128:24616:37642,J00121:27:H3GGKBBXX:5:2115:20029:37431,J00121:27:H3GGKBBXX:5:1202:23967:14818,J00121:27:H3GGKBBXX:5:2226:27833:33686;sequence=TATAGTTGTTACAGTCAATCAGTTAAGTACAATTTGATAATGGCTTTAGTCGGGTCCAAATGAATAAATTTAAAATAAACTTAAGCCTTTTGCTGTAAATGATTTATAATACTA;start=281966;subtype=IES;support_ref=10;support_variant=14;type=IES;
scaffold51_33_with_IES	MILORD	internal_eliminated_sequence	281966	282094	.	.	.	ID=MILORD.33.281966.282094;Name=MILORD.33.281966.282094;bounded_by_ta=TRUE;common_boundary=LEFT;end=282094;ies_id=IESPGM.PTET51.1.33.264124;ies_left_dist=0;ies_min_dist=0;ies_right_dist=-15;junction_seq=aatatgctgctttctTAtcataaggttaagaa;read_names=J00121:27:H3GGKBBXX:5:1102:8603:25298,J00121:27:H3GGKBBXX:5:1123:9445:12269;sequence=TATAGTTGTTACAGTCAATCAGTTAAGTACAATTTGATAATGGCTTTAGTCGGGTCCAAATGAATAAATTTAAAATAAACTTAAGCCTTTTGCTGTAAATGATTTATAATACTATAACTCCGCAAACAG;start=281966;subtype=PARTIAL_EXTERNAL;support_ref=5;support_variant=2;type=ALTERNATIVE;
scaffold51_33_with_IES	MILORD	internal_eliminated_sequence	281975	282118	.	.	.	ID=MILORD.33.281975.282118;Name=MILORD.33.281975.282118;bounded_by_ta=TRUE;common_boundary=None;end=282118;ies_id=IESPGM.PTET51.1.33.264124;ies_left_dist=-9;ies_min_dist=9;ies_right_dist=-39;junction_seq=ctttcttatagttgtTAtatgctattagtaat;read_names=J00121:27:H3GGKBBXX:5:1122:28087:14572;sequence=TACAGTCAATCAGTTAAGTACAATTTGATAATGGCTTTAGTCGGGTCCAAATGAATAAATTTAAAATAAACTTAAGCCTTTTGCTGTAAATGATTTATAATACTATAACTCCGCAAACAGTATCATAAGGTTAAGAATTTACTG;start=281975;subtype=OVERLAPPING;support_ref=3;support_variant=1;type=ALTERNATIVE;
scaffold51_33_with_IES	MILORD	internal_eliminated_sequence	281975	282069	.	.	.	ID=MILORD.33.281975.282069;Name=MILORD.33.281975.282069;bounded_by_ta=TRUE;common_boundary=None;end=282069;ies_id=IESPGM.PTET51.1.33.264124;ies_left_dist=-9;ies_min_dist=9;ies_right_dist=10;junction_seq=ctttcttatagttgtTAtaatactataactcc;read_names=J00121:27:H3GGKBBXX:5:2222:25560:1824;sequence=TACAGTCAATCAGTTAAGTACAATTTGATAATGGCTTTAGTCGGGTCCAAATGAATAAATTTAAAATAAACTTAAGCCTTTTGCTGTAAATGATT;start=281975;subtype=INTERNAL;support_ref=3;support_variant=1;type=ALTERNATIVE;
scaffold51_33_with_IES	MILORD	internal_eliminated_sequence	281975	282071	.	.	.	ID=MILORD.33.281975.282071;Name=MILORD.33.281975.282071;bounded_by_ta=TRUE;common_boundary=None;end=282071;ies_id=IESPGM.PTET51.1.33.264124;ies_left_dist=-9;ies_min_dist=8;ies_right_dist=8;junction_seq=ctttcttatagttgtTAatactataactccgc;read_names=J00121:27:H3GGKBBXX:5:1218:7821:33017;sequence=TACAGTCAATCAGTTAAGTACAATTTGATAATGGCTTTAGTCGGGTCCAAATGAATAAATTTAAAATAAACTTAAGCCTTTTGCTGTAAATGATTTA;start=281975;subtype=INTERNAL;support_ref=3;support_variant=1;type=ALTERNATIVE;
scaffold51_33_with_IES	MILORD	internal_eliminated_sequence	281975	282060	.	.	.	ID=MILORD.33.281975.282060;Name=MILORD.33.281975.282060;bounded_by_ta=TRUE;common_boundary=None;end=282060;ies_id=IESPGM.PTET51.1.33.264124;ies_left_dist=-9;ies_min_dist=9;ies_right_dist=19;junction_seq=ctttcttatagttgtTAaatgatttataatac;read_names=J00121:27:H3GGKBBXX:5:1221:24769:30696,J00121:27:H3GGKBBXX:5:2223:13514:19390;sequence=TACAGTCAATCAGTTAAGTACAATTTGATAATGGCTTTAGTCGGGTCCAAATGAATAAATTTAAAATAAACTTAAGCCTTTTGCTG;start=281975;subtype=INTERNAL;support_ref=6;support_variant=2;type=ALTERNATIVE;
scaffold51_33_with_IES	MILORD	internal_eliminated_sequence	283549	283578	.	.	.	ID=MILORD.33.283549.283578;Name=MILORD.33.283549.283578;bounded_by_ta=TRUE;common_boundary=None;end=283578;ies_id=IESPGM.PTET51.1.33.265645;ies_left_dist=52;ies_min_dist=52;ies_right_dist=223;junction_seq=ataaatcatctctaaTAaaacttaaccttata;read_names=J00121:27:H3GGKBBXX:5:2213:15331:22010,J00121:27:H3GGKBBXX:5:2114:28483:9913;sequence=TATTTATAAATATTCAAAATTTATAATATA;start=283549;subtype=MAC;support_ref=84;support_variant=2;type=CRYPTIC;
scaffold51_33_with_IES	MILORD	internal_eliminated_sequence	283549	283576	.	.	.	ID=MILORD.33.283549.283576;Name=MILORD.33.283549.283576;bounded_by_ta=TRUE;common_boundary=None;end=283576;ies_id=IESPGM.PTET51.1.33.265645;ies_left_dist=52;ies_min_dist=52;ies_right_dist=225;junction_seq=ataaatcatctctaaTAtaaaacttaacctta;read_names=J00121:27:H3GGKBBXX:5:2128:28026:44781,J00121:27:H3GGKBBXX:5:2103:19370:14695;sequence=TATTTATAAATATTCAAAATTTATAATA;start=283549;subtype=MAC;support_ref=84;support_variant=2;type=CRYPTIC;
scaffold51_33_with_IES	MILORD	internal_eliminated_sequence	283586	283801	.	.	.	ID=MILORD.33.283586.283801;Name=MILORD.33.283586.283801;bounded_by_ta=TRUE;common_boundary=RIGHT;end=283801;ies_id=IESPGM.PTET51.1.33.265645;ies_left_dist=15;ies_min_dist=0;ies_right_dist=0;junction_seq=ataatatataaaactTAatataacaatatcca;read_names=J00121:27:H3GGKBBXX:5:1105:4229:15434;sequence=TAACCTTATAATATGTATTATTGCAAAATAAAATTATATTACATTTCTGAATTTTATTACGGCTGACATTCTCTTGCTAAATTAGCAAATCCAAATTTTGGTAAATTGTGATCATATATATGGATTTTAATTGTATGCTAAATTAAATTTAATGTAAAAGTATTTATAATATGATTTTTATATGCGTATAATTAAAAATTAAAATTATTTACACAA;start=283586;subtype=PARTIAL_EXTERNAL;support_ref=14;support_variant=1;type=ALTERNATIVE;
scaffold51_33_with_IES	MILORD	internal_eliminated_sequence	283592	283804	.	.	.	ID=MILORD.33.283592.283804;Name=MILORD.33.283592.283804;bounded_by_ta=TRUE;common_boundary=None;end=283804;ies_id=IESPGM.PTET51.1.33.265645;ies_left_dist=9;ies_min_dist=3;ies_right_dist=-3;junction_seq=tataaaacttaacctTAtaacaatatccatta;read_names=J00121:27:H3GGKBBXX:5:1220:13677:10669,J00121:27:H3GGKBBXX:5:2119:18000:35040;sequence=TATAATATGTATTATTGCAAAATAAAATTATATTACATTTCTGAATTTTATTACGGCTGACATTCTCTTGCTAAATTAGCAAATCCAAATTTTGGTAAATTGTGATCATATATATGGATTTTAATTGTATGCTAAATTAAATTTAATGTAAAAGTATTTATAATATGATTTTTATATGCGTATAATTAAAAATTAAAATTATTTACACAATAA;start=283592;subtype=EXTERNAL;support_ref=15;support_variant=2;type=ALTERNATIVE;
scaffold51_33_with_IES	MILORD	internal_eliminated_sequence	283592	283801	.	.	.	ID=MILORD.33.283592.283801;Name=MILORD.33.283592.283801;bounded_by_ta=TRUE;common_boundary=RIGHT;end=283801;ies_id=IESPGM.PTET51.1.33.265645;ies_left_dist=9;ies_min_dist=0;ies_right_dist=0;junction_seq=tataaaacttaacctTAatataacaatatcca;read_names=J00121:27:H3GGKBBXX:5:2102:16802:26529;sequence=TATAATATGTATTATTGCAAAATAAAATTATATTACATTTCTGAATTTTATTACGGCTGACATTCTCTTGCTAAATTAGCAAATCCAAATTTTGGTAAATTGTGATCATATATATGGATTTTAATTGTATGCTAAATTAAATTTAATGTAAAAGTATTTATAATATGATTTTTATATGCGTATAATTAAAAATTAAAATTATTTACACAA;start=283592;subtype=PARTIAL_EXTERNAL;support_ref=15;support_variant=1;type=ALTERNATIVE;
scaffold51_33_with_IES	MILORD	internal_eliminated_sequence	283594	283801	.	.	.	ID=MILORD.33.283594.283801;Name=MILORD.33.283594.283801;bounded_by_ta=TRUE;common_boundary=RIGHT;end=283801;ies_id=IESPGM.PTET51.1.33.265645;ies_left_dist=7;ies_min_dist=0;ies_right_dist=0;junction_seq=taaaacttaaccttaTAatataacaatatcca;read_names=J00121:27:H3GGKBBXX:5:1127:15392:36253,J00121:27:H3GGKBBXX:5:1104:19187:32490;sequence=TAATATGTATTATTGCAAAATAAAATTATATTACATTTCTGAATTTTATTACGGCTGACATTCTCTTGCTAAATTAGCAAATCCAAATTTTGGTAAATTGTGATCATATATATGGATTTTAATTGTATGCTAAATTAAATTTAATGTAAAAGTATTTATAATATGATTTTTATATGCGTATAATTAAAAATTAAAATTATTTACACAA;start=283594;subtype=PARTIAL_EXTERNAL;support_ref=30;support_variant=2;type=ALTERNATIVE;
scaffold51_33_with_IES	MILORD	internal_eliminated_sequence	283601	283806	.	.	.	ID=MILORD.33.283601.283806;Name=MILORD.33.283601.283806;bounded_by_ta=TRUE;common_boundary=LEFT;end=283806;ies_id=IESPGM.PTET51.1.33.265645;ies_left_dist=0;ies_min_dist=0;ies_right_dist=-5;junction_seq=taaccttataatatgTAacaatatccattatg;read_names=J00121:27:H3GGKBBXX:5:2213:17817:7996,J00121:27:H3GGKBBXX:5:2113:15158:32332;sequence=TATTATTGCAAAATAAAATTATATTACATTTCTGAATTTTATTACGGCTGACATTCTCTTGCTAAATTAGCAAATCCAAATTTTGGTAAATTGTGATCATATATATGGATTTTAATTGTATGCTAAATTAAATTTAATGTAAAAGTATTTATAATATGATTTTTATATGCGTATAATTAAAAATTAAAATTATTTACACAATAATA;start=283601;subtype=PARTIAL_EXTERNAL;support_ref=9;support_variant=2;type=ALTERNATIVE;
scaffold51_33_with_IES	MILORD	internal_eliminated_sequence	283601	283801	.	.	.	ID=MILORD.33.283601.283801;Name=MILORD.33.283601.283801;bounded_by_ta=TRUE;common_boundary=Both;end=283801;ies_id=IESPGM.PTET51.1.33.265645;ies_left_dist=0;ies_min_dist=0;ies_right_dist=0;junction_seq=taaccttataatatgTAatataacaatatcca;read_names=J00121:27:H3GGKBBXX:5:2211:21673:37783,J00121:27:H3GGKBBXX:5:2126:19086:36288,J00121:27:H3GGKBBXX:5:2213:11373:10229,J00121:27:H3GGKBBXX:5:1216:19563:15346,J00121:27:H3GGKBBXX:5:2224:16183:37413,J00121:27:H3GGKBBXX:5:2222:9008:31523,J00121:27:H3GGKBBXX:5:1212:4259:32402,J00121:27:H3GGKBBXX:5:1103:17878:43937,J00121:27:H3GGKBBXX:5:2113:17990:8787,J00121:27:H3GGKBBXX:5:2110:27742:12603,J00121:27:H3GGKBBXX:5:2107:27397:2404,J00121:27:H3GGKBBXX:5:2220:14560:33615,J00121:27:H3GGKBBXX:5:2227:20040:22080,J00121:27:H3GGKBBXX:5:2118:10876:26213,J00121:27:H3GGKBBXX:5:1227:25784:10510,J00121:27:H3GGKBBXX:5:1220:6959:36200,J00121:27:H3GGKBBXX:5:2107:26707:41335,J00121:27:H3GGKBBXX:5:1203:2666:47295,J00121:27:H3GGKBBXX:5:1213:26839:15328;sequence=TATTATTGCAAAATAAAATTATATTACATTTCTGAATTTTATTACGGCTGACATTCTCTTGCTAAATTAGCAAATCCAAATTTTGGTAAATTGTGATCATATATATGGATTTTAATTGTATGCTAAATTAAATTTAATGTAAAAGTATTTATAATATGATTTTTATATGCGTATAATTAAAAATTAAAATTATTTACACAA;start=283601;subtype=IES;support_ref=9;support_variant=19;type=IES;
scaffold51_33_with_IES	MILORD	internal_eliminated_sequence	283601	283804	.	.	.	ID=MILORD.33.283601.283804;Name=MILORD.33.283601.283804;bounded_by_ta=TRUE;common_boundary=LEFT;end=283804;ies_id=IESPGM.PTET51.1.33.265645;ies_left_dist=0;ies_min_dist=0;ies_right_dist=-3;junction_seq=taaccttataatatgTAtaacaatatccatta;read_names=J00121:27:H3GGKBBXX:5:1110:17665:4919,J00121:27:H3GGKBBXX:5:2116:2646:10581;sequence=TATTATTGCAAAATAAAATTATATTACATTTCTGAATTTTATTACGGCTGACATTCTCTTGCTAAATTAGCAAATCCAAATTTTGGTAAATTGTGATCATATATATGGATTTTAATTGTATGCTAAATTAAATTTAATGTAAAAGTATTTATAATATGATTTTTATATGCGTATAATTAAAAATTAAAATTATTTACACAATAA;start=283601;subtype=PARTIAL_EXTERNAL;support_ref=18;support_variant=2;type=ALTERNATIVE;
scaffold51_33_with_IES	MILORD	internal_eliminated_sequence	283601	283812	.	.	.	ID=MILORD.33.283601.283812;Name=MILORD.33.283601.283812;bounded_by_ta=TRUE;common_boundary=LEFT;end=283812;ies_id=IESPGM.PTET51.1.33.265645;ies_left_dist=0;ies_min_dist=0;ies_right_dist=-11;junction_seq=taaccttataatatgTAtccattatgctaatt;read_names=J00121:27:H3GGKBBXX:5:1106:2158:48632,J00121:27:H3GGKBBXX:5:1117:10795:28780,J00121:27:H3GGKBBXX:5:1222:28148:41510;sequence=TATTATTGCAAAATAAAATTATATTACATTTCTGAATTTTATTACGGCTGACATTCTCTTGCTAAATTAGCAAATCCAAATTTTGGTAAATTGTGATCATATATATGGATTTTAATTGTATGCTAAATTAAATTTAATGTAAAAGTATTTATAATATGATTTTTATATGCGTATAATTAAAAATTAAAATTATTTACACAATAATATAACAA;start=283601;subtype=PARTIAL_EXTERNAL;support_ref=18;support_variant=3;type=ALTERNATIVE;
scaffold51_33_with_IES	MILORD	internal_eliminated_sequence	283604	283806	.	.	.	ID=MILORD.33.283604.283806;Name=MILORD.33.283604.283806;bounded_by_ta=TRUE;common_boundary=None;end=283806;ies_id=IESPGM.PTET51.1.33.265645;ies_left_dist=-3;ies_min_dist=3;ies_right_dist=-5;junction_seq=ccttataatatgtatTAacaatatccattatg;read_names=J00121:27:H3GGKBBXX:5:1104:7770:32578;sequence=TATTGCAAAATAAAATTATATTACATTTCTGAATTTTATTACGGCTGACATTCTCTTGCTAAATTAGCAAATCCAAATTTTGGTAAATTGTGATCATATATATGGATTTTAATTGTATGCTAAATTAAATTTAATGTAAAAGTATTTATAATATGATTTTTATATGCGTATAATTAAAAATTAAAATTATTTACACAATAATA;start=283604;subtype=OVERLAPPING;support_ref=9;support_variant=1;type=ALTERNATIVE;
scaffold51_33_with_IES	MILORD	internal_eliminated_sequence	283604	283812	.	.	.	ID=MILORD.33.283604.283812;Name=MILORD.33.283604.283812;bounded_by_ta=TRUE;common_boundary=None;end=283812;ies_id=IESPGM.PTET51.1.33.265645;ies_left_dist=-3;ies_min_dist=3;ies_right_dist=-11;junction_seq=ccttataatatgtatTAtccattatgctaatt;read_names=J00121:27:H3GGKBBXX:5:1123:13342:33686;sequence=TATTGCAAAATAAAATTATATTACATTTCTGAATTTTATTACGGCTGACATTCTCTTGCTAAATTAGCAAATCCAAATTTTGGTAAATTGTGATCATATATATGGATTTTAATTGTATGCTAAATTAAATTTAATGTAAAAGTATTTATAATATGATTTTTATATGCGTATAATTAAAAATTAAAATTATTTACACAATAATATAACAA;start=283604;subtype=OVERLAPPING;support_ref=9;support_variant=1;type=ALTERNATIVE;
scaffold51_33_with_IES	MILORD	internal_eliminated_sequence	283604	283801	.	.	.	ID=MILORD.33.283604.283801;Name=MILORD.33.283604.283801;bounded_by_ta=TRUE;common_boundary=RIGHT;end=283801;ies_id=IESPGM.PTET51.1.33.265645;ies_left_dist=-3;ies_min_dist=0;ies_right_dist=0;junction_seq=ccttataatatgtatTAatataacaatatcca;read_names=J00121:27:H3GGKBBXX:5:1201:19948:16682;sequence=TATTGCAAAATAAAATTATATTACATTTCTGAATTTTATTACGGCTGACATTCTCTTGCTAAATTAGCAAATCCAAATTTTGGTAAATTGTGATCATATATATGGATTTTAATTGTATGCTAAATTAAATTTAATGTAAAAGTATTTATAATATGATTTTTATATGCGTATAATTAAAAATTAAAATTATTTACACAA;start=283604;subtype=PARTIAL_INTERNAL;support_ref=9;support_variant=1;type=ALTERNATIVE;
scaffold51_33_with_IES	MILORD	internal_eliminated_sequence	283772	283801	.	.	.	ID=MILORD.33.283772.283801;Name=MILORD.33.283772.283801;bounded_by_ta=TRUE;common_boundary=RIGHT;end=283801;ies_id=IESPGM.PTET51.1.33.265645;ies_left_dist=-171;ies_min_dist=0;ies_right_dist=0;junction_seq=tgatttttatatgcgTAatataacaatatcca;read_names=J00121:27:H3GGKBBXX:5:1201:19167:30696,J00121:27:H3GGKBBXX:5:2219:22648:41686,J00121:27:H3GGKBBXX:5:1110:21988:5798,J00121:27:H3GGKBBXX:5:1101:3285:21008,J00121:27:H3GGKBBXX:5:2208:29873:35778,J00121:27:H3GGKBBXX:5:1101:16782:2686,J00121:27:H3GGKBBXX:5:2125:18822:43181,J00121:27:H3GGKBBXX:5:1107:10105:24911,J00121:27:H3GGKBBXX:5:2204:25357:36956,J00121:27:H3GGKBBXX:5:2202:6248:2017;sequence=TATAATTAAAAATTAAAATTATTTACACAA;start=283772;subtype=PARTIAL_INTERNAL;support_ref=6;support_variant=10;type=ALTERNATIVE;
scaffold51_33_with_IES	MILORD	internal_eliminated_sequence	285022	285142	.	.	.	ID=MILORD.33.285022.285142;Name=MILORD.33.285022.285142;bounded_by_ta=TRUE;common_boundary=LEFT;end=285142;ies_id=IESPGM.PTET51.1.33.266865;ies_left_dist=0;ies_min_dist=0;ies_right_dist=10;junction_seq=atttagctgttctatTAatttattgtaacaat;read_names=J00121:27:H3GGKBBXX:5:1127:22008:9772;sequence=TACTATTAATTAAGAAATATATTTGAATATTTCTTATTTATTAACTTTAAAATAAATAAGAAATCTAAGATTAACCTATTAGTAATAAGGAGAATTCGAATAAACTATCAAATAAAAGTGC;start=285022;subtype=PARTIAL_INTERNAL;support_ref=43;support_variant=1;type=ALTERNATIVE;
scaffold51_33_with_IES	MILORD	internal_eliminated_sequence	285022	285152	.	.	.	ID=MILORD.33.285022.285152;Name=MILORD.33.285022.285152;bounded_by_ta=TRUE;common_boundary=Both;end=285152;ies_id=IESPGM.PTET51.1.33.266865;ies_left_dist=0;ies_min_dist=0;ies_right_dist=0;junction_seq=atttagctgttctatTAacaatttcttaaaat;read_names=J00121:27:H3GGKBBXX:5:1108:8674:23382,J00121:27:H3GGKBBXX:5:1216:25134:43005,J00121:27:H3GGKBBXX:5:2103:19705:18230,J00121:27:H3GGKBBXX:5:1223:12297:22520,J00121:27:H3GGKBBXX:5:2218:17980:3354,J00121:27:H3GGKBBXX:5:2120:21582:6853,J00121:27:H3GGKBBXX:5:1106:30624:17175,J00121:27:H3GGKBBXX:5:1122:9628:1297,J00121:27:H3GGKBBXX:5:1106:26382:48403,J00121:27:H3GGKBBXX:5:2210:4168:45643,J00121:27:H3GGKBBXX:5:2214:15737:33475,J00121:27:H3GGKBBXX:5:1211:18406:15065,J00121:27:H3GGKBBXX:5:1202:4736:36745,J00121:27:H3GGKBBXX:5:1127:23064:40543,J00121:27:H3GGKBBXX:5:1113:19654:7310,J00121:27:H3GGKBBXX:5:1217:22485:5394,J00121:27:H3GGKBBXX:5:2202:22069:25808,J00121:27:H3GGKBBXX:5:1222:7984:46662,J00121:27:H3GGKBBXX:5:1101:7578:25421,J00121:27:H3GGKBBXX:5:1120:18010:48386,J00121:27:H3GGKBBXX:5:2126:11414:32384,J00121:27:H3GGKBBXX:5:2220:29853:17772,J00121:27:H3GGKBBXX:5:1213:21623:12620,J00121:27:H3GGKBBXX:5:2228:31467:28973,J00121:27:H3GGKBBXX:5:2112:23744:36235,J00121:27:H3GGKBBXX:5:1116:30157:38205,J00121:27:H3GGKBBXX:5:1109:27986:28604;sequence=TACTATTAATTAAGAAATATATTTGAATATTTCTTATTTATTAACTTTAAAATAAATAAGAAATCTAAGATTAACCTATTAGTAATAAGGAGAATTCGAATAAACTATCAAATAAAAGTGCTAATTTATTG;start=285022;subtype=IES;support_ref=86;support_variant=27;type=IES;
scaffold51_33_with_IES	MILORD	internal_eliminated_sequence	285373	285418	.	.	.	ID=MILORD.33.285373.285418;Name=MILORD.33.285373.285418;bounded_by_ta=TRUE;common_boundary=Both;end=285418;ies_id=IESPGM.PTET51.1.33.267085;ies_left_dist=0;ies_min_dist=0;ies_right_dist=0;junction_seq=ttttgaatctgtaatTAcaagtgaagcagctc;read_names=J00121:27:H3GGKBBXX:5:2128:24708:46240,J00121:27:H3GGKBBXX:5:1213:26007:46346,J00121:27:H3GGKBBXX:5:2217:19502:45203,J00121:27:H3GGKBBXX:5:2226:14265:18019,J00121:27:H3GGKBBXX:5:1112:7801:34248,J00121:27:H3GGKBBXX:5:1219:22597:5376,J00121:27:H3GGKBBXX:5:1219:22404:5499,J00121:27:H3GGKBBXX:5:1202:27773:12831,J00121:27:H3GGKBBXX:5:1207:4645:10247,J00121:27:H3GGKBBXX:5:1203:9384:20744,J00121:27:H3GGKBBXX:5:1218:20212:19144,J00121:27:H3GGKBBXX:5:1212:16315:23645,J00121:27:H3GGKBBXX:5:1210:19816:47577,J00121:27:H3GGKBBXX:5:2218:9942:8664,J00121:27:H3GGKBBXX:5:2208:18609:27373,J00121:27:H3GGKBBXX:5:1113:17239:24577,J00121:27:H3GGKBBXX:5:1101:28990:39664,J00121:27:H3GGKBBXX:5:1215:14407:18405,J00121:27:H3GGKBBXX:5:2107:14925:31294,J00121:27:H3GGKBBXX:5:1201:28057:47084,J00121:27:H3GGKBBXX:5:2115:9435:45695,J00121:27:H3GGKBBXX:5:2128:29680:26476,J00121:27:H3GGKBBXX:5:2215:23673:19302,J00121:27:H3GGKBBXX:5:2122:27387:22643,J00121:27:H3GGKBBXX:5:2111:9617:31910,J00121:27:H3GGKBBXX:5:1202:9222:12620,J00121:27:H3GGKBBXX:5:2119:5761:7433,J00121:27:H3GGKBBXX:5:2115:12581:32965,J00121:27:H3GGKBBXX:5:2211:15574:43040,J00121:27:H3GGKBBXX:5:1206:8055:31347,J00121:27:H3GGKBBXX:5:1202:24941:16999,J00121:27:H3GGKBBXX:5:1111:21947:27707,J00121:27:H3GGKBBXX:5:1106:9384:12480,J00121:27:H3GGKBBXX:5:2227:28158:40086,J00121:27:H3GGKBBXX:5:1122:18578:15082,J00121:27:H3GGKBBXX:5:2226:28402:29782,J00121:27:H3GGKBBXX:5:2201:14651:21957;sequence=TATAGTACATTGTATTTTAATCCCAATTCTAAATTTATTACAACTA;start=285373;subtype=IES;support_ref=3;support_variant=37;type=IES;
scaffold51_33_with_IES	MILORD	internal_eliminated_sequence	285373	285410	.	.	.	ID=MILORD.33.285373.285410;Name=MILORD.33.285373.285410;bounded_by_ta=TRUE;common_boundary=LEFT;end=285410;ies_id=IESPGM.PTET51.1.33.267085;ies_left_dist=0;ies_min_dist=0;ies_right_dist=8;junction_seq=ttttgaatctgtaatTAcaactatacaagtga;read_names=J00121:27:H3GGKBBXX:5:2126:16143:26195,J00121:27:H3GGKBBXX:5:1116:5761:44113,J00121:27:H3GGKBBXX:5:1123:18213:37027,J00121:27:H3GGKBBXX:5:1110:25966:47999,J00121:27:H3GGKBBXX:5:2223:10734:22274,J00121:27:H3GGKBBXX:5:1228:14377:43568,J00121:27:H3GGKBBXX:5:1103:20608:24331,J00121:27:H3GGKBBXX:5:1224:10165:45449,J00121:27:H3GGKBBXX:5:2214:2118:29466,J00121:27:H3GGKBBXX:5:1204:4503:35391;sequence=TATAGTACATTGTATTTTAATCCCAATTCTAAATTTAT;start=285373;subtype=PARTIAL_INTERNAL;support_ref=3;support_variant=10;type=ALTERNATIVE;
scaffold51_33_with_IES	MILORD	internal_eliminated_sequence	285767	285821	.	.	.	ID=MILORD.33.285767.285821;Name=MILORD.33.285767.285821;bounded_by_ta=TRUE;common_boundary=Both;end=285821;ies_id=IESPGM.PTET51.1.33.267433;ies_left_dist=0;ies_min_dist=0;ies_right_dist=0;junction_seq=agatctggaatgggcTAtcaatctcggatttt;read_names=J00121:27:H3GGKBBXX:5:1222:12469:1683,J00121:27:H3GGKBBXX:5:2206:30665:29694;sequence=TACAATTTATTTAATTATAATTTTTGATTTTTTTACTGTTATTAATCTTGAACTG;start=285767;subtype=IES;support_ref=1;support_variant=2;type=IES;
scaffold51_33_with_IES	MILORD	internal_eliminated_sequence	285869	285896	.	.	.	ID=MILORD.33.285869.285896;Name=MILORD.33.285869.285896;bounded_by_ta=TRUE;common_boundary=Both;end=285896;ies_id=IESPGM.PTET51.1.33.267480;ies_left_dist=0;ies_min_dist=0;ies_right_dist=0;junction_seq=ttacatcactgaaacTAtatccaataacctaa;read_names=J00121:27:H3GGKBBXX:5:1206:3823:7697,J00121:27:H3GGKBBXX:5:1209:23876:3723,J00121:27:H3GGKBBXX:5:2212:21755:6238,J00121:27:H3GGKBBXX:5:1122:20831:29606,J00121:27:H3GGKBBXX:5:2222:31294:28745,J00121:27:H3GGKBBXX:5:1216:19441:18863,J00121:27:H3GGKBBXX:5:2209:18852:46856,J00121:27:H3GGKBBXX:5:1218:1803:2404,J00121:27:H3GGKBBXX:5:1107:19573:36851;sequence=TATATGATTAAATAATATAAAATTTAGC;start=285869;subtype=IES;support_ref=2;support_variant=9;type=IES;
scaffold51_33_with_IES	MILORD	internal_eliminated_sequence	285869	285898	.	.	.	ID=MILORD.33.285869.285898;Name=MILORD.33.285869.285898;bounded_by_ta=TRUE;common_boundary=LEFT;end=285898;ies_id=IESPGM.PTET51.1.33.267480;ies_left_dist=0;ies_min_dist=0;ies_right_dist=-2;junction_seq=ttacatcactgaaacTAtccaataacctaagc;read_names=J00121:27:H3GGKBBXX:5:2116:22455:22327;sequence=TATATGATTAAATAATATAAAATTTAGCTA;start=285869;subtype=PARTIAL_EXTERNAL;support_ref=1;support_variant=1;type=ALTERNATIVE;
scaffold51_33_with_IES	MILORD	internal_eliminated_sequence	286147	286298	.	.	.	ID=MILORD.33.286147.286298;Name=MILORD.33.286147.286298;bounded_by_ta=TRUE;common_boundary=None;end=286298;ies_id=IESPGM.PTET51.1.33.267480;ies_left_dist=-278;ies_min_dist=278;ies_right_dist=-402;junction_seq=aatattcaatttataTAcaagtggcaattagg;read_names=J00121:27:H3GGKBBXX:5:1207:13332:26740;sequence=TACAAGTGGATGGAATTAAGTTGAAGCAAATAATAAATAATAAATAAAAAATAAGAAATAATTCAAACTTATATTAATAAAGTGCATAATTATATAATTTAAATTTAAAATGGAAGTTGAATTACATTAATAAATCCCTCCATAACTCAATG;start=286147;subtype=MAC;support_ref=100;support_variant=1;type=CRYPTIC;
scaffold51_33_with_IES	MILORD	internal_eliminated_sequence	288452	288480	.	.	.	ID=MILORD.33.288452.288480;Name=MILORD.33.288452.288480;bounded_by_ta=TRUE;common_boundary=Both;end=288480;ies_id=IESPGM.PTET51.1.33.270035;ies_left_dist=0;ies_min_dist=0;ies_right_dist=0;junction_seq=tgaaaaaatagaaagTAgaattaattaaaaaa;read_names=J00121:27:H3GGKBBXX:5:1105:9039:8857,J00121:27:H3GGKBBXX:5:2124:22567:27830,J00121:27:H3GGKBBXX:5:2208:11891:13306,J00121:27:H3GGKBBXX:5:2206:27833:38715,J00121:27:H3GGKBBXX:5:2102:5680:37114,J00121:27:H3GGKBBXX:5:1203:29833:12638,J00121:27:H3GGKBBXX:5:2203:6563:10616,J00121:27:H3GGKBBXX:5:1201:29153:27531,J00121:27:H3GGKBBXX:5:1123:5386:25210,J00121:27:H3GGKBBXX:5:2114:13382:45678,J00121:27:H3GGKBBXX:5:1227:18284:38556,J00121:27:H3GGKBBXX:5:1225:25662:26371,J00121:27:H3GGKBBXX:5:2114:23054:28885,J00121:27:H3GGKBBXX:5:1108:15300:41757,J00121:27:H3GGKBBXX:5:2107:12824:1982,J00121:27:H3GGKBBXX:5:2113:16234:15170,J00121:27:H3GGKBBXX:5:1101:21511:32648,J00121:27:H3GGKBBXX:5:1116:26616:4145,J00121:27:H3GGKBBXX:5:1228:23500:41721,J00121:27:H3GGKBBXX:5:1215:23652:32560,J00121:27:H3GGKBBXX:5:2211:23693:15680,J00121:27:H3GGKBBXX:5:1120:4300:10915,J00121:27:H3GGKBBXX:5:1112:4107:37132,J00121:27:H3GGKBBXX:5:2212:23023:32279,J00121:27:H3GGKBBXX:5:1123:18984:21412,J00121:27:H3GGKBBXX:5:1110:4980:34108;sequence=TATGGTGTAATATTATTCAGAATTACCTA;start=288452;subtype=IES;support_ref=0;support_variant=26;type=IES;
scaffold51_33_with_IES	MILORD	internal_eliminated_sequence	288631	288656	.	.	.	ID=MILORD.33.288631.288656;Name=MILORD.33.288631.288656;bounded_by_ta=TRUE;common_boundary=Both;end=288656;ies_id=IESPGM.PTET51.1.33.270185;ies_left_dist=0;ies_min_dist=0;ies_right_dist=0;junction_seq=attgtaaaaaagaagTActtcttagaagaaag;read_names=J00121:27:H3GGKBBXX:5:1204:10480:45291,J00121:27:H3GGKBBXX:5:2112:5913:30099,J00121:27:H3GGKBBXX:5:1113:12317:15381,J00121:27:H3GGKBBXX:5:2220:11860:3582,J00121:27:H3GGKBBXX:5:2209:24525:17544,J00121:27:H3GGKBBXX:5:1203:19979:35444,J00121:27:H3GGKBBXX:5:2219:31213:45942,J00121:27:H3GGKBBXX:5:2113:15554:6150,J00121:27:H3GGKBBXX:5:2119:12165:46803,J00121:27:H3GGKBBXX:5:2220:6674:9367,J00121:27:H3GGKBBXX:5:2113:22546:1349,J00121:27:H3GGKBBXX:5:2115:28158:3407,J00121:27:H3GGKBBXX:5:1105:28331:5886,J00121:27:H3GGKBBXX:5:2110:30147:6747,J00121:27:H3GGKBBXX:5:2119:23165:10968,J00121:27:H3GGKBBXX:5:1215:14022:47770,J00121:27:H3GGKBBXX:5:1227:5944:34020,J00121:27:H3GGKBBXX:5:2219:24931:15996,J00121:27:H3GGKBBXX:5:2224:27854:33862,J00121:27:H3GGKBBXX:5:1103:12388:46803;sequence=TATAATAAACCTATCATTTTATATTA;start=288631;subtype=IES;support_ref=0;support_variant=20;type=IES;
scaffold51_33_with_IES	MILORD	internal_eliminated_sequence	290359	290384	.	.	.	ID=MILORD.33.290359.290384;Name=MILORD.33.290359.290384;bounded_by_ta=TRUE;common_boundary=Both;end=290384;ies_id=IESPGM.PTET51.1.33.271887;ies_left_dist=0;ies_min_dist=0;ies_right_dist=0;junction_seq=atgaggatgtggaacTAagtgaatggttaata;read_names=J00121:27:H3GGKBBXX:5:1119:21582:47682,J00121:27:H3GGKBBXX:5:2118:21308:32508,J00121:27:H3GGKBBXX:5:1109:9678:44042,J00121:27:H3GGKBBXX:5:2217:12855:45678,J00121:27:H3GGKBBXX:5:2106:3904:13535,J00121:27:H3GGKBBXX:5:1216:20851:45396,J00121:27:H3GGKBBXX:5:1219:11028:48280,J00121:27:H3GGKBBXX:5:1216:24231:28956,J00121:27:H3GGKBBXX:5:1208:12499:33844,J00121:27:H3GGKBBXX:5:2118:3802:46240,J00121:27:H3GGKBBXX:5:1115:16589:26652,J00121:27:H3GGKBBXX:5:2106:13880:13552,J00121:27:H3GGKBBXX:5:2107:18690:33633,J00121:27:H3GGKBBXX:5:1218:10389:9578,J00121:27:H3GGKBBXX:5:2121:28950:37624,J00121:27:H3GGKBBXX:5:1216:3001:36306,J00121:27:H3GGKBBXX:5:1225:3711:31523,J00121:27:H3GGKBBXX:5:1205:26666:23821,J00121:27:H3GGKBBXX:5:1106:20435:29729,J00121:27:H3GGKBBXX:5:2202:10186:32719;sequence=TATAGGAAAATCTAGGAATATTATTA;start=290359;subtype=IES;support_ref=201;support_variant=20;type=IES;
scaffold51_33_with_IES	MILORD	internal_eliminated_sequence	290781	290846	.	.	.	ID=MILORD.33.290781.290846;Name=MILORD.33.290781.290846;bounded_by_ta=TRUE;common_boundary=None;end=290846;ies_id=IESPGM.PTET51.1.33.271887;ies_left_dist=-422;ies_min_dist=422;ies_right_dist=-462;junction_seq=ttatttatttgatatTAtttacaattaataag;read_names=J00121:27:H3GGKBBXX:5:1126:22100:22801,J00121:27:H3GGKBBXX:5:1116:27509:3336;sequence=TATACATAACAATTTAGATTATGCAAATTAATTATTGATTAATTAATGTTAGATTGTTTCAAACAA;start=290781;subtype=MAC;support_ref=121;support_variant=2;type=CRYPTIC;
scaffold51_33_with_IES	MILORD	internal_eliminated_sequence	294589	294695	.	.	.	ID=MILORD.33.294589.294695;Name=MILORD.33.294589.294695;bounded_by_ta=TRUE;common_boundary=RIGHT;end=294695;ies_id=IESPGM.PTET51.1.33.276122;ies_left_dist=31;ies_min_dist=0;ies_right_dist=0;junction_seq=tgtattagaaactgtTAtttaattgacaatgc;read_names=J00121:27:H3GGKBBXX:5:2110:26534:17790;sequence=TAAAGTGGCTCTGGATATGATTTGCATTTATTACAATCAGAATTAATATTTTTAATAAATTCAAATTTGATGTTATATAATTGAATAATGTATATCCCATTCTACAG;start=294589;subtype=PARTIAL_EXTERNAL;support_ref=24;support_variant=1;type=ALTERNATIVE;
scaffold51_33_with_IES	MILORD	internal_eliminated_sequence	294617	294695	.	.	.	ID=MILORD.33.294617.294695;Name=MILORD.33.294617.294695;bounded_by_ta=TRUE;common_boundary=RIGHT;end=294695;ies_id=IESPGM.PTET51.1.33.276122;ies_left_dist=3;ies_min_dist=0;ies_right_dist=0;junction_seq=gatatgatttgcattTAtttaattgacaatgc;read_names=J00121:27:H3GGKBBXX:5:1114:24190:27127;sequence=TATTACAATCAGAATTAATATTTTTAATAAATTCAAATTTGATGTTATATAATTGAATAATGTATATCCCATTCTACAG;start=294617;subtype=PARTIAL_EXTERNAL;support_ref=4;support_variant=1;type=ALTERNATIVE;
scaffold51_33_with_IES	MILORD	internal_eliminated_sequence	294620	294695	.	.	.	ID=MILORD.33.294620.294695;Name=MILORD.33.294620.294695;bounded_by_ta=TRUE;common_boundary=Both;end=294695;ies_id=IESPGM.PTET51.1.33.276122;ies_left_dist=0;ies_min_dist=0;ies_right_dist=0;junction_seq=atgatttgcatttatTAtttaattgacaatgc;read_names=J00121:27:H3GGKBBXX:5:2210:10033:15082,J00121:27:H3GGKBBXX:5:2208:6563:17896,J00121:27:H3GGKBBXX:5:2116:7151:19373,J00121:27:H3GGKBBXX:5:2228:30147:36534,J00121:27:H3GGKBBXX:5:1117:5863:25052,J00121:27:H3GGKBBXX:5:1224:20070:28709,J00121:27:H3GGKBBXX:5:1101:17908:16594,J00121:27:H3GGKBBXX:5:1204:14915:46750,J00121:27:H3GGKBBXX:5:2226:27417:25228,J00121:27:H3GGKBBXX:5:2109:18700:33158,J00121:27:H3GGKBBXX:5:2116:6634:19390,J00121:27:H3GGKBBXX:5:2211:9790:11038,J00121:27:H3GGKBBXX:5:2103:18091:13500,J00121:27:H3GGKBBXX:5:1109:27123:38890,J00121:27:H3GGKBBXX:5:2201:12002:39699,J00121:27:H3GGKBBXX:5:1108:21592:12251,J00121:27:H3GGKBBXX:5:2225:15382:39400,J00121:27:H3GGKBBXX:5:1206:5061:35550,J00121:27:H3GGKBBXX:5:2214:8034:35075,J00121:27:H3GGKBBXX:5:1204:15057:47348,J00121:27:H3GGKBBXX:5:2209:25591:11794,J00121:27:H3GGKBBXX:5:1106:31395:37572,J00121:27:H3GGKBBXX:5:1203:2727:24788,J00121:27:H3GGKBBXX:5:1117:19786:31628,J00121:27:H3GGKBBXX:5:2103:11840:21307,J00121:27:H3GGKBBXX:5:2222:11830:30749,J00121:27:H3GGKBBXX:5:1119:8278:37185,J00121:27:H3GGKBBXX:5:2207:27702:32437,J00121:27:H3GGKBBXX:5:1125:24079:16454,J00121:27:H3GGKBBXX:5:1111:7030:13078,J00121:27:H3GGKBBXX:5:1228:10551:20234,J00121:27:H3GGKBBXX:5:1101:18122:3952,J00121:27:H3GGKBBXX:5:1208:15026:12515,J00121:27:H3GGKBBXX:5:2227:5609:8049,J00121:27:H3GGKBBXX:5:2102:27549:15715,J00121:27:H3GGKBBXX:5:2111:23419:18124,J00121:27:H3GGKBBXX:5:1124:9678:29976,J00121:27:H3GGKBBXX:5:1228:8674:20006,J00121:27:H3GGKBBXX:5:1105:26697:1894,J00121:27:H3GGKBBXX:5:1112:18588:18687,J00121:27:H3GGKBBXX:5:1203:16001:26019,J00121:27:H3GGKBBXX:5:1209:19207:18282,J00121:27:H3GGKBBXX:5:1227:6218:21905,J00121:27:H3GGKBBXX:5:2211:17898:20691,J00121:27:H3GGKBBXX:5:2114:12175:16155,J00121:27:H3GGKBBXX:5:2223:27580:20726,J00121:27:H3GGKBBXX:5:2224:29751:22098,J00121:27:H3GGKBBXX:5:1109:10297:35936,J00121:27:H3GGKBBXX:5:2215:11099:18933,J00121:27:H3GGKBBXX:5:1128:24058:9315,J00121:27:H3GGKBBXX:5:2208:15037:6449,J00121:27:H3GGKBBXX:5:1201:23287:35409,J00121:27:H3GGKBBXX:5:1125:12652:46381,J00121:27:H3GGKBBXX:5:1226:12154:17843,J00121:27:H3GGKBBXX:5:1116:10450:25439,J00121:27:H3GGKBBXX:5:1217:26149:29360,J00121:27:H3GGKBBXX:5:2221:20293:9086,J00121:27:H3GGKBBXX:5:2120:7446:14467,J00121:27:H3GGKBBXX:5:1119:8146:26125,J00121:27:H3GGKBBXX:5:1122:5386:44974;sequence=TACAATCAGAATTAATATTTTTAATAAATTCAAATTTGATGTTATATAATTGAATAATGTATATCCCATTCTACAG;start=294620;subtype=IES;support_ref=4;support_variant=60;type=IES;
scaffold51_33_with_IES	MILORD	internal_eliminated_sequence	294620	294690	.	.	.	ID=MILORD.33.294620.294690;Name=MILORD.33.294620.294690;bounded_by_ta=TRUE;common_boundary=LEFT;end=294690;ies_id=IESPGM.PTET51.1.33.276122;ies_left_dist=0;ies_min_dist=0;ies_right_dist=5;junction_seq=atgatttgcatttatTAcagtatttaattgac;read_names=J00121:27:H3GGKBBXX:5:2215:18771:32332;sequence=TACAATCAGAATTAATATTTTTAATAAATTCAAATTTGATGTTATATAATTGAATAATGTATATCCCATTC;start=294620;subtype=PARTIAL_INTERNAL;support_ref=2;support_variant=1;type=ALTERNATIVE;
scaffold51_33_with_IES	MILORD	internal_eliminated_sequence	295037	295101	.	.	.	ID=MILORD.33.295037.295101;Name=MILORD.33.295037.295101;bounded_by_ta=TRUE;common_boundary=Both;end=295101;ies_id=IESPGM.PTET51.1.33.276463;ies_left_dist=0;ies_min_dist=0;ies_right_dist=0;junction_seq=tgaactcttatctaaTAgattccttaagtgaa;read_names=J00121:27:H3GGKBBXX:5:1105:3447:12673,J00121:27:H3GGKBBXX:5:1218:20151:47735,J00121:27:H3GGKBBXX:5:2119:17827:31365,J00121:27:H3GGKBBXX:5:2110:9211:3741,J00121:27:H3GGKBBXX:5:2126:16823:38029,J00121:27:H3GGKBBXX:5:1222:26748:9473,J00121:27:H3GGKBBXX:5:2103:16204:47120,J00121:27:H3GGKBBXX:5:2224:11850:20164,J00121:27:H3GGKBBXX:5:2210:2118:30310,J00121:27:H3GGKBBXX:5:1113:23734:42020,J00121:27:H3GGKBBXX:5:1209:26027:20146,J00121:27:H3GGKBBXX:5:2108:22039:28358,J00121:27:H3GGKBBXX:5:1113:17269:20937,J00121:27:H3GGKBBXX:5:1208:8552:8893,J00121:27:H3GGKBBXX:5:2108:29762:26547,J00121:27:H3GGKBBXX:5:2124:6451:3952,J00121:27:H3GGKBBXX:5:2114:30563:10176,J00121:27:H3GGKBBXX:5:1206:26829:25017,J00121:27:H3GGKBBXX:5:1223:15189:34706,J00121:27:H3GGKBBXX:5:2219:28828:47190;sequence=TATAGTTGATTAGGGTCAAGAATAATAGAAATATTGGAGTTATAAAAAATCAAAGAGATTTGGTA;start=295037;subtype=IES;support_ref=2;support_variant=20;type=IES;
scaffold51_33_with_IES	MILORD	internal_eliminated_sequence	296437	296488	.	.	.	ID=MILORD.33.296437.296488;Name=MILORD.33.296437.296488;bounded_by_ta=TRUE;common_boundary=LEFT;end=296488;ies_id=IESPGM.PTET51.1.33.277798;ies_left_dist=0;ies_min_dist=0;ies_right_dist=14;junction_seq=gaatttagaattagtTAtgaaaatcactgtat;read_names=J00121:27:H3GGKBBXX:5:2125:24221:32701;sequence=TACAGATCTTTTCAAATGTTCTTTTTCAATTTAGAATTAAATTGGAAAATTA;start=296437;subtype=PARTIAL_INTERNAL;support_ref=3;support_variant=1;type=ALTERNATIVE;
scaffold51_33_with_IES	MILORD	internal_eliminated_sequence	296437	296502	.	.	.	ID=MILORD.33.296437.296502;Name=MILORD.33.296437.296502;bounded_by_ta=TRUE;common_boundary=Both;end=296502;ies_id=IESPGM.PTET51.1.33.277798;ies_left_dist=0;ies_min_dist=0;ies_right_dist=0;junction_seq=gaatttagaattagtTAttactttcttgtcta;read_names=J00121:27:H3GGKBBXX:5:1205:15341:1490,J00121:27:H3GGKBBXX:5:1203:25936:16225,J00121:27:H3GGKBBXX:5:1203:15138:25650,J00121:27:H3GGKBBXX:5:1211:9719:30609,J00121:27:H3GGKBBXX:5:1103:26859:11530,J00121:27:H3GGKBBXX:5:1214:10480:41106,J00121:27:H3GGKBBXX:5:1107:15006:32103,J00121:27:H3GGKBBXX:5:1221:27265:29852,J00121:27:H3GGKBBXX:5:2115:24251:23681,J00121:27:H3GGKBBXX:5:1115:26433:7697,J00121:27:H3GGKBBXX:5:1114:9242:3547,J00121:27:H3GGKBBXX:5:1106:28848:27953,J00121:27:H3GGKBBXX:5:1128:26017:4690,J00121:27:H3GGKBBXX:5:2220:28818:9930,J00121:27:H3GGKBBXX:5:1114:16965:15346,J00121:27:H3GGKBBXX:5:2228:31193:41510,J00121:27:H3GGKBBXX:5:1126:28189:42460,J00121:27:H3GGKBBXX:5:1107:3569:31488,J00121:27:H3GGKBBXX:5:1126:20090:20797,J00121:27:H3GGKBBXX:5:1218:23064:27918,J00121:27:H3GGKBBXX:5:2220:4838:12023,J00121:27:H3GGKBBXX:5:2223:22962:32982,J00121:27:H3GGKBBXX:5:1118:7852:21535,J00121:27:H3GGKBBXX:5:2125:17056:26969,J00121:27:H3GGKBBXX:5:1102:17360:27602,J00121:27:H3GGKBBXX:5:1114:27346:44904,J00121:27:H3GGKBBXX:5:1113:25875:7222,J00121:27:H3GGKBBXX:5:2217:6309:1173,J00121:27:H3GGKBBXX:5:2113:5426:6747,J00121:27:H3GGKBBXX:5:2120:10176:7556,J00121:27:H3GGKBBXX:5:2223:20029:32086,J00121:27:H3GGKBBXX:5:2210:6959:31066,J00121:27:H3GGKBBXX:5:1206:24890:7134;sequence=TACAGATCTTTTCAAATGTTCTTTTTCAATTTAGAATTAAATTGGAAAATTATATGAAAATCACTG;start=296437;subtype=IES;support_ref=6;support_variant=33;type=IES;
scaffold51_33_with_IES	MILORD	internal_eliminated_sequence	296841	296910	.	.	.	ID=MILORD.33.296841.296910;Name=MILORD.33.296841.296910;bounded_by_ta=TRUE;common_boundary=LEFT;end=296910;ies_id=IESPGM.PTET51.1.33.278136;ies_left_dist=0;ies_min_dist=0;ies_right_dist=-3;junction_seq=taaagatttaattatTAcaatttaaaatttaa;read_names=J00121:27:H3GGKBBXX:5:1223:7324:33387,J00121:27:H3GGKBBXX:5:2111:17746:22010;sequence=TACAATAAGATGAATAAATTTTCACTTTCTTAATTAAATATTATATAATCAATATTATAATTGATTGTAA;start=296841;subtype=PARTIAL_EXTERNAL;support_ref=3;support_variant=2;type=ALTERNATIVE;
scaffold51_33_with_IES	MILORD	internal_eliminated_sequence	296841	296907	.	.	.	ID=MILORD.33.296841.296907;Name=MILORD.33.296841.296907;bounded_by_ta=TRUE;common_boundary=Both;end=296907;ies_id=IESPGM.PTET51.1.33.278136;ies_left_dist=0;ies_min_dist=0;ies_right_dist=0;junction_seq=taaagatttaattatTAatacaatttaaaatt;read_names=J00121:27:H3GGKBBXX:5:2104:14509:22309,J00121:27:H3GGKBBXX:5:2122:5386:37343,J00121:27:H3GGKBBXX:5:2109:15453:27742,J00121:27:H3GGKBBXX:5:1103:14377:29888,J00121:27:H3GGKBBXX:5:1210:9435:35462,J00121:27:H3GGKBBXX:5:2211:3041:45977,J00121:27:H3GGKBBXX:5:2214:11870:22379,J00121:27:H3GGKBBXX:5:1216:12276:4901,J00121:27:H3GGKBBXX:5:2203:15514:43638,J00121:27:H3GGKBBXX:5:2106:2057:10757,J00121:27:H3GGKBBXX:5:1201:29691:5886,J00121:27:H3GGKBBXX:5:1110:19725:40702,J00121:27:H3GGKBBXX:5:2124:11069:40719,J00121:27:H3GGKBBXX:5:1210:11617:28797,J00121:27:H3GGKBBXX:5:1108:23490:32736,J00121:27:H3GGKBBXX:5:1203:8582:2826,J00121:27:H3GGKBBXX:5:1105:12763:20269,J00121:27:H3GGKBBXX:5:1208:20222:21236,J00121:27:H3GGKBBXX:5:1227:6015:27461,J00121:27:H3GGKBBXX:5:1212:17391:35848,J00121:27:H3GGKBBXX:5:1119:22901:4426,J00121:27:H3GGKBBXX:5:2212:29609:28780,J00121:27:H3GGKBBXX:5:2227:24079:30485,J00121:27:H3GGKBBXX:5:2110:8653:24331,J00121:27:H3GGKBBXX:5:1228:27570:5798,J00121:27:H3GGKBBXX:5:1127:22810:42143,J00121:27:H3GGKBBXX:5:2206:4817:47014,J00121:27:H3GGKBBXX:5:2110:5812:45959,J00121:27:H3GGKBBXX:5:1122:22668:7257,J00121:27:H3GGKBBXX:5:2209:12043:1578,J00121:27:H3GGKBBXX:5:2101:16569:2598,J00121:27:H3GGKBBXX:5:2212:17279:18493,J00121:27:H3GGKBBXX:5:2218:23845:20480,J00121:27:H3GGKBBXX:5:2204:15595:17368,J00121:27:H3GGKBBXX:5:2125:12459:39998,J00121:27:H3GGKBBXX:5:1113:4767:9543,J00121:27:H3GGKBBXX:5:1106:4858:48948,J00121:27:H3GGKBBXX:5:2116:12317:4444,J00121:27:H3GGKBBXX:5:2217:9973:48280,J00121:27:H3GGKBBXX:5:2110:22120:17808;sequence=TACAATAAGATGAATAAATTTTCACTTTCTTAATTAAATATTATATAATCAATATTATAATTGATTG;start=296841;subtype=IES;support_ref=6;support_variant=40;type=IES;
scaffold51_33_with_IES	MILORD	internal_eliminated_sequence	296841	296917	.	.	.	ID=MILORD.33.296841.296917;Name=MILORD.33.296841.296917;bounded_by_ta=TRUE;common_boundary=LEFT;end=296917;ies_id=IESPGM.PTET51.1.33.278136;ies_left_dist=0;ies_min_dist=0;ies_right_dist=-10;junction_seq=taaagatttaattatTAaaatttaaaataaaa;read_names=J00121:27:H3GGKBBXX:5:2204:15767:30820;sequence=TACAATAAGATGAATAAATTTTCACTTTCTTAATTAAATATTATATAATCAATATTATAATTGATTGTAATACAATT;start=296841;subtype=PARTIAL_EXTERNAL;support_ref=3;support_variant=1;type=ALTERNATIVE;
scaffold51_33_with_IES	MILORD	internal_eliminated_sequence	298315	298441	.	.	.	ID=MILORD.33.298315.298441;Name=MILORD.33.298315.298441;bounded_by_ta=TRUE;common_boundary=Both;end=298441;ies_id=IESPGM.PTET51.1.33.279543;ies_left_dist=0;ies_min_dist=0;ies_right_dist=0;junction_seq=tgagagtgttaaggaTAtttggttagaggtct;read_names=J00121:27:H3GGKBBXX:5:1105:6674:18722,J00121:27:H3GGKBBXX:5:1207:18304:48016,J00121:27:H3GGKBBXX:5:1106:23977:32806,J00121:27:H3GGKBBXX:5:2118:27407:38222,J00121:27:H3GGKBBXX:5:1211:25570:4901,J00121:27:H3GGKBBXX:5:1113:23744:40877,J00121:27:H3GGKBBXX:5:2207:5903:9016,J00121:27:H3GGKBBXX:5:2115:17188:37818,J00121:27:H3GGKBBXX:5:2204:31355:35673,J00121:27:H3GGKBBXX:5:1203:7710:38627,J00121:27:H3GGKBBXX:5:1223:23784:14537,J00121:27:H3GGKBBXX:5:1226:27691:41528,J00121:27:H3GGKBBXX:5:1203:7699:38609,J00121:27:H3GGKBBXX:5:1223:22495:28833,J00121:27:H3GGKBBXX:5:1102:13230:34793,J00121:27:H3GGKBBXX:5:2121:6522:12796,J00121:27:H3GGKBBXX:5:1110:5030:47735,J00121:27:H3GGKBBXX:5:2120:23125:2879,J00121:27:H3GGKBBXX:5:1101:10277:47506,J00121:27:H3GGKBBXX:5:1120:12834:44904,J00121:27:H3GGKBBXX:5:1113:28077:34424,J00121:27:H3GGKBBXX:5:1103:28229:40561,J00121:27:H3GGKBBXX:5:2107:25601:28797,J00121:27:H3GGKBBXX:5:2107:15006:37871,J00121:27:H3GGKBBXX:5:1216:13616:11513,J00121:27:H3GGKBBXX:5:1225:29082:45766,J00121:27:H3GGKBBXX:5:1119:24028:46575,J00121:27:H3GGKBBXX:5:1218:11424:23083,J00121:27:H3GGKBBXX:5:2202:9688:3688,J00121:27:H3GGKBBXX:5:2213:15919:45010,J00121:27:H3GGKBBXX:5:1221:25164:36868,J00121:27:H3GGKBBXX:5:1112:19603:13412,J00121:27:H3GGKBBXX:5:2217:31872:48526,J00121:27:H3GGKBBXX:5:1227:14113:1367,J00121:27:H3GGKBBXX:5:1106:24637:17034,J00121:27:H3GGKBBXX:5:1119:9354:46610,J00121:27:H3GGKBBXX:5:1217:15341:31628,J00121:27:H3GGKBBXX:5:1224:4726:44464,J00121:27:H3GGKBBXX:5:2107:25895:10950,J00121:27:H3GGKBBXX:5:2117:11393:22432,J00121:27:H3GGKBBXX:5:2221:10115:10370,J00121:27:H3GGKBBXX:5:2217:23734:18529;sequence=TACAGCAATGTTCTTTTAATTATATAATTTAATAAATGTTAAGTTAATTGAATTAATTGATTTTTATTCATTAAAACAAGTAATTTCATTTTGTGAAATTATATAAAATTAGAACTTATAGCAACTG;start=298315;subtype=IES;support_ref=4;support_variant=42;type=IES;
scaffold51_33_with_IES	MILORD	internal_eliminated_sequence	298700	298726	.	.	.	ID=MILORD.33.298700.298726;Name=MILORD.33.298700.298726;bounded_by_ta=TRUE;common_boundary=None;end=298726;ies_id=IESPGM.PTET51.1.33.279831;ies_left_dist=30;ies_min_dist=30;ies_right_dist=31;junction_seq=gattctttgcaattgTAgtataatcgcttaat;read_names=J00121:27:H3GGKBBXX:5:1117:14712:1490;sequence=TACTAAAATTGCTAAAAGCTTATAGAT;start=298700;subtype=MAC;support_ref=34;support_variant=1;type=CRYPTIC;
scaffold51_33_with_IES	MILORD	internal_eliminated_sequence	298720	298771	.	.	.	ID=MILORD.33.298720.298771;Name=MILORD.33.298720.298771;bounded_by_ta=TRUE;common_boundary=None;end=298771;ies_id=IESPGM.PTET51.1.33.279831;ies_left_dist=10;ies_min_dist=10;ies_right_dist=-14;junction_seq=aaattgctaaaagctTAtggtaactgaccaaa;read_names=J00121:27:H3GGKBBXX:5:1123:10287:45027;sequence=TATAGATTAGTATAATCGCTTAATATGGAATAATATTATATCTAATGTACTG;start=298720;subtype=EXTERNAL;support_ref=21;support_variant=1;type=ALTERNATIVE;
scaffold51_33_with_IES	MILORD	internal_eliminated_sequence	298720	298757	.	.	.	ID=MILORD.33.298720.298757;Name=MILORD.33.298720.298757;bounded_by_ta=TRUE;common_boundary=RIGHT;end=298757;ies_id=IESPGM.PTET51.1.33.279831;ies_left_dist=10;ies_min_dist=0;ies_right_dist=0;junction_seq=aaattgctaaaagctTAtctaatgtactgtat;read_names=J00121:27:H3GGKBBXX:5:2224:27894:8365;sequence=TATAGATTAGTATAATCGCTTAATATGGAATAATATTA;start=298720;subtype=PARTIAL_EXTERNAL;support_ref=21;support_variant=1;type=ALTERNATIVE;
scaffold51_33_with_IES	MILORD	internal_eliminated_sequence	298730	298757	.	.	.	ID=MILORD.33.298730.298757;Name=MILORD.33.298730.298757;bounded_by_ta=TRUE;common_boundary=Both;end=298757;ies_id=IESPGM.PTET51.1.33.279831;ies_left_dist=0;ies_min_dist=0;ies_right_dist=0;junction_seq=aagcttatagattagTAtctaatgtactgtat;read_names=J00121:27:H3GGKBBXX:5:1105:27164:39101,J00121:27:H3GGKBBXX:5:1210:19979:38820,J00121:27:H3GGKBBXX:5:2203:24383:40649,J00121:27:H3GGKBBXX:5:1208:3742:45502,J00121:27:H3GGKBBXX:5:1127:23317:4760,J00121:27:H3GGKBBXX:5:2208:22303:48720,J00121:27:H3GGKBBXX:5:2206:22039:23223,J00121:27:H3GGKBBXX:5:1202:25591:33035,J00121:27:H3GGKBBXX:5:2216:16366:24894,J00121:27:H3GGKBBXX:5:2113:29620:37871,J00121:27:H3GGKBBXX:5:1205:8156:6765,J00121:27:H3GGKBBXX:5:1226:29193:40403,J00121:27:H3GGKBBXX:5:1106:27093:5042,J00121:27:H3GGKBBXX:5:2212:26798:47084,J00121:27:H3GGKBBXX:5:1222:28534:21852,J00121:27:H3GGKBBXX:5:1120:12307:3266,J00121:27:H3GGKBBXX:5:1201:25469:16225,J00121:27:H3GGKBBXX:5:2208:24556:14467,J00121:27:H3GGKBBXX:5:2126:27407:46240,J00121:27:H3GGKBBXX:5:2114:26169:31224,J00121:27:H3GGKBBXX:5:1205:24393:11935,J00121:27:H3GGKBBXX:5:2202:14610:19320,J00121:27:H3GGKBBXX:5:2103:9140:41880,J00121:27:H3GGKBBXX:5:2107:26088:38011,J00121:27:H3GGKBBXX:5:1220:3640:3160,J00121:27:H3GGKBBXX:5:1116:1489:24648,J00121:27:H3GGKBBXX:5:2104:31264:9174,J00121:27:H3GGKBBXX:5:1219:12337:33352,J00121:27:H3GGKBBXX:5:1128:26291:44904,J00121:27:H3GGKBBXX:5:1204:28118:25175,J00121:27:H3GGKBBXX:5:1227:28980:13341,J00121:27:H3GGKBBXX:5:2117:2169:6167,J00121:27:H3GGKBBXX:5:2106:17665:26090,J00121:27:H3GGKBBXX:5:1212:15564:10563,J00121:27:H3GGKBBXX:5:1212:19278:48087,J00121:27:H3GGKBBXX:5:2213:5751:24190;sequence=TATAATCGCTTAATATGGAATAATATTA;start=298730;subtype=IES;support_ref=18;support_variant=36;type=IES;
scaffold51_33_with_IES	MILORD	internal_eliminated_sequence	298740	298771	.	.	.	ID=MILORD.33.298740.298771;Name=MILORD.33.298740.298771;bounded_by_ta=TRUE;common_boundary=None;end=298771;ies_id=IESPGM.PTET51.1.33.279831;ies_left_dist=-10;ies_min_dist=10;ies_right_dist=-14;junction_seq=attagtataatcgctTAtggtaactgaccaaa;read_names=J00121:27:H3GGKBBXX:5:2210:12033:17350;sequence=TAATATGGAATAATATTATATCTAATGTACTG;start=298740;subtype=OVERLAPPING;support_ref=6;support_variant=1;type=ALTERNATIVE;
scaffold51_33_with_IES	MILORD	internal_eliminated_sequence	298743	298771	.	.	.	ID=MILORD.33.298743.298771;Name=MILORD.33.298743.298771;bounded_by_ta=TRUE;common_boundary=None;end=298771;ies_id=IESPGM.PTET51.1.33.279831;ies_left_dist=-13;ies_min_dist=13;ies_right_dist=-14;junction_seq=agtataatcgcttaaTAtggtaactgaccaaa;read_names=J00121:27:H3GGKBBXX:5:1113:10297:29641,J00121:27:H3GGKBBXX:5:1113:29183:16717,J00121:27:H3GGKBBXX:5:1202:26839:2668,J00121:27:H3GGKBBXX:5:2110:25357:13605,J00121:27:H3GGKBBXX:5:1103:8481:45379;sequence=TATGGAATAATATTATATCTAATGTACTG;start=298743;subtype=OVERLAPPING;support_ref=18;support_variant=5;type=ALTERNATIVE;
scaffold51_33_with_IES	MILORD	internal_eliminated_sequence	299341	299371	.	.	.	ID=MILORD.33.299341.299371;Name=MILORD.33.299341.299371;bounded_by_ta=TRUE;common_boundary=Both;end=299371;ies_id=IESPGM.PTET51.1.33.280414;ies_left_dist=0;ies_min_dist=0;ies_right_dist=0;junction_seq=tcgaatgtgggttgtTAatgaaaaaataaaaa;read_names=J00121:27:H3GGKBBXX:5:1126:13626:32701,J00121:27:H3GGKBBXX:5:2226:17969:7380,J00121:27:H3GGKBBXX:5:2224:25205:30749,J00121:27:H3GGKBBXX:5:1209:9739:38803,J00121:27:H3GGKBBXX:5:1114:7436:10862,J00121:27:H3GGKBBXX:5:1213:5213:9684,J00121:27:H3GGKBBXX:5:2103:6745:39312,J00121:27:H3GGKBBXX:5:1212:8085:27180,J00121:27:H3GGKBBXX:5:2201:28929:41985,J00121:27:H3GGKBBXX:5:1219:24018:42794,J00121:27:H3GGKBBXX:5:1214:12956:36605,J00121:27:H3GGKBBXX:5:1123:9597:33563,J00121:27:H3GGKBBXX:5:1118:10216:36851,J00121:27:H3GGKBBXX:5:2212:5883:22274,J00121:27:H3GGKBBXX:5:2217:13210:8383,J00121:27:H3GGKBBXX:5:1226:26423:33844,J00121:27:H3GGKBBXX:5:2108:17726:2246,J00121:27:H3GGKBBXX:5:2225:21298:20533,J00121:27:H3GGKBBXX:5:1112:13656:43480,J00121:27:H3GGKBBXX:5:1106:12053:27338,J00121:27:H3GGKBBXX:5:2205:17777:27197,J00121:27:H3GGKBBXX:5:1202:28483:47823,J00121:27:H3GGKBBXX:5:1212:26210:6783,J00121:27:H3GGKBBXX:5:2217:1641:6097,J00121:27:H3GGKBBXX:5:2207:22810:26424;sequence=TATCGTTAAAATAAAAGAGAGGTGTTAGCTA;start=299341;subtype=IES;support_ref=3;support_variant=25;type=IES;
scaffold51_33_with_IES	MILORD	internal_eliminated_sequence	299341	299365	.	.	.	ID=MILORD.33.299341.299365;Name=MILORD.33.299341.299365;bounded_by_ta=TRUE;common_boundary=LEFT;end=299365;ies_id=IESPGM.PTET51.1.33.280414;ies_left_dist=0;ies_min_dist=0;ies_right_dist=6;junction_seq=tcgaatgtgggttgtTAgctataatgaaaaaa;read_names=J00121:27:H3GGKBBXX:5:1212:10673:24595,J00121:27:H3GGKBBXX:5:1220:7009:8506;sequence=TATCGTTAAAATAAAAGAGAGGTGT;start=299341;subtype=PARTIAL_INTERNAL;support_ref=2;support_variant=2;type=ALTERNATIVE;
scaffold51_33_with_IES	MILORD	internal_eliminated_sequence	299347	299371	.	.	.	ID=MILORD.33.299347.299371;Name=MILORD.33.299347.299371;bounded_by_ta=TRUE;common_boundary=RIGHT;end=299371;ies_id=IESPGM.PTET51.1.33.280414;ies_left_dist=-6;ies_min_dist=0;ies_right_dist=0;junction_seq=gtgggttgttatcgtTAatgaaaaaataaaaa;read_names=J00121:27:H3GGKBBXX:5:1206:13190:15768,J00121:27:H3GGKBBXX:5:2114:10480:38750,J00121:27:H3GGKBBXX:5:2115:30371:45783,J00121:27:H3GGKBBXX:5:1214:15615:26969,J00121:27:H3GGKBBXX:5:2117:24403:7275;sequence=TAAAATAAAAGAGAGGTGTTAGCTA;start=299347;subtype=PARTIAL_INTERNAL;support_ref=0;support_variant=5;type=ALTERNATIVE;
scaffold51_33_with_IES	MILORD	internal_eliminated_sequence	303344	304956	.	.	.	ID=MILORD.33.303344.304956;Name=MILORD.33.303344.304956;bounded_by_ta=TRUE;common_boundary=None;end=304956;ies_id=IESPGM.PTET51.1.33.286173;ies_left_dist=1787;ies_min_dist=200;ies_right_dist=200;junction_seq=catgaaatgatttttTAttaatataataaatt;read_names=J00121:27:H3GGKBBXX:5:2116:12997:45924;sequence=TATTTTATAAAATACTGTAATTATGTATGATTTATCAATTTTCAGAAAAATAAAATAACATAAAAAATTCATATAGATTAAATTTCAATTAGAAGTAAAAATAGATTAAAAGTTACTTAATCTAAAGAATCTGATAAAGATTAAATAATTAATTGATAAGGATAAAGTTATTTAAATTTTTTAGTCCAATTATAATAGAATTATATTAGATTTTAAAATTTTAGATGAGTTAATTTTATATATTTTAACCCTATAATATAATAATCATGAGGAGCTATCTGAGTCGCTTGAAGAACTACTTGAAGAAGTCTTCTTCTAGTTTTAATTAGGCTATTTTTTATCATCTGATTGTGAAGAAGAAGAGGAACCACTACTGCTGCTACTACTAGAGCTTCCACTAGAAGATGAGGAGGATGAAGAATCAGACGATGAACTTGAAGTGCTTTCTTTCCTATTTTATTTTCTTTTCTATATTGATATATCTATATTTTACAGGAGTTTTTGATCTTTTGCTATATCTTCTTTTTGAATGTCTCTTTCTAGAGCTTGATCTTTTGTGATGTCTATCTGATGATCTTTTTCTTGATGAATGCTATTTCTTCTTTTTTTCTCTTTCAATCCTTTCTTACTTTTCCTTTTCCTTTTCCTTTTCTCTCTTCTATTTTTGTTTTTACTTTTCTCTTTATTTTTCTCTCTCCCTTTCTTTTTCTTTCTCTCTTTCTCTTTCTTTTTCTTTTTCTCTCTCCTTCTCTTTTTCTCTTTCCCTCTCTTTTTCCCTTTCCCTCTCTCTTTCTCGTTCTTTCTCCTTTTCTCTTTCCTTCTCTCTTTCCCTTTCTCTCTCCCTTTCTCTTTCCTTTTCCCTCTCTTTTTCTTTTCTCTCCTTCTCTCTTTCTTTTTCTTTCTCTTTTTCCTTCAATTTTTATTATTCTTGTTACTAATCTGAATCTTTCTTTTGTAATTCTTTATCTCTATCTTTATCTCTATCTTTCTCTTTATCTTTATCCTTATCTAAATCTTTATTTTCATTCTTTTATTTATCTTCTCTGTATTTAGCTCTTGCATATTCTTCCTTTTACTTTAATTCCTTTTCCTTTTTGATTTCTCTTTACCTAAGCTTATCTAACCTCTCATTTTTAATTTTCTCAGTATAATGTCTACTTTAAAATGATAAATTACTTTTATCTATCTAATCCAAGACTTTAACATTTAATCTTCTTTCCATCTATAATAGCTCTATGCATATATTAAGTGGCTTGTGAAGCATCGCCCTCATCATTATAAGTAATAAAAGCAAATAAAAGTGGAAGCATATTATTTTATTCATCAAACTACATCTCCACATTAGTTAACTTCCCATAAGTGGAGAAAATTTCGTGCAGAACATCTTGAGTGACATTTCTTGAAATATTCTAAACAAGCAAAAGATTCTTAACTTTCTTCTCCTTAGTCTTCTCTTTATTTTTTTTTTCTTTTGATTTTTCTTTTGATCTTTCTCTTGACTTTTAACTTCTAGATTTTTTTTAATTTAAATCTTTCACTCTCTTTTTCTCTTCACTCGAAGAAGATGACCCTGATGAAGACGAGGAATGAGATTTCGGCATAACAATATTTAA;start=303344;subtype=MAC;support_ref=112;support_variant=1;type=CRYPTIC;
scaffold51_33_with_IES	MILORD	internal_eliminated_sequence	303534	305645	.	.	.	ID=MILORD.33.303534.305645;Name=MILORD.33.303534.305645;bounded_by_ta=TRUE;common_boundary=None;end=305645;ies_id=IESPGM.PTET51.1.33.286173;ies_left_dist=1597;ies_min_dist=489;ies_right_dist=-489;junction_seq=attttttagtccaatTAcatgtatatttaatt;read_names=J00121:27:H3GGKBBXX:5:1116:14052:18142;sequence=TATAATAGAATTATATTAGATTTTAAAATTTTAGATGAGTTAATTTTATATATTTTAACCCTATAATATAATAATCATGAGGAGCTATCTGAGTCGCTTGAAGAACTACTTGAAGAAGTCTTCTTCTAGTTTTAATTAGGCTATTTTTTATCATCTGATTGTGAAGAAGAAGAGGAACCACTACTGCTGCTACTACTAGAGCTTCCACTAGAAGATGAGGAGGATGAAGAATCAGACGATGAACTTGAAGTGCTTTCTTTCCTATTTTATTTTCTTTTCTATATTGATATATCTATATTTTACAGGAGTTTTTGATCTTTTGCTATATCTTCTTTTTGAATGTCTCTTTCTAGAGCTTGATCTTTTGTGATGTCTATCTGATGATCTTTTTCTTGATGAATGCTATTTCTTCTTTTTTTCTCTTTCAATCCTTTCTTACTTTTCCTTTTCCTTTTCCTTTTCTCTCTTCTATTTTTGTTTTTACTTTTCTCTTTATTTTTCTCTCTCCCTTTCTTTTTCTTTCTCTCTTTCTCTTTCTTTTTCTTTTTCTCTCTCCTTCTCTTTTTCTCTTTCCCTCTCTTTTTCCCTTTCCCTCTCTCTTTCTCGTTCTTTCTCCTTTTCTCTTTCCTTCTCTCTTTCCCTTTCTCTCTCCCTTTCTCTTTCCTTTTCCCTCTCTTTTTCTTTTCTCTCCTTCTCTCTTTCTTTTTCTTTCTCTTTTTCCTTCAATTTTTATTATTCTTGTTACTAATCTGAATCTTTCTTTTGTAATTCTTTATCTCTATCTTTATCTCTATCTTTCTCTTTATCTTTATCCTTATCTAAATCTTTATTTTCATTCTTTTATTTATCTTCTCTGTATTTAGCTCTTGCATATTCTTCCTTTTACTTTAATTCCTTTTCCTTTTTGATTTCTCTTTACCTAAGCTTATCTAACCTCTCATTTTTAATTTTCTCAGTATAATGTCTACTTTAAAATGATAAATTACTTTTATCTATCTAATCCAAGACTTTAACATTTAATCTTCTTTCCATCTATAATAGCTCTATGCATATATTAAGTGGCTTGTGAAGCATCGCCCTCATCATTATAAGTAATAAAAGCAAATAAAAGTGGAAGCATATTATTTTATTCATCAAACTACATCTCCACATTAGTTAACTTCCCATAAGTGGAGAAAATTTCGTGCAGAACATCTTGAGTGACATTTCTTGAAATATTCTAAACAAGCAAAAGATTCTTAACTTTCTTCTCCTTAGTCTTCTCTTTATTTTTTTTTTCTTTTGATTTTTCTTTTGATCTTTCTCTTGACTTTTAACTTCTAGATTTTTTTTAATTTAAATCTTTCACTCTCTTTTTCTCTTCACTCGAAGAAGATGACCCTGATGAAGACGAGGAATGAGATTTCGGCATAACAATATTTAATATTAATATAATAAATTAAATCAATATTAAAATTTAAAACACTTCTAGGAAAGACTAAGATCAGGATAAGAGTTAAGAGTATAATTTTGAGTATGAAATTCGATATTTTTTAACATATTTTATTTTATTGGAAAGAGCAAGCATCCTTTTTGTATCTCTATTTTTTTATATTTGTATAGATCAAAAAAATGAATTAATGATAGTGGTTCGATTAAGTTATATTAAGGGTAATTGAAAGGAAATAATAAAATATAGTTTCTGGAGAGCAGAGTGTGATTTATAACTTGCAATGACTAGTTATTTGTATTTGAAAGCAATGACAATCAACTTAAATGATATTTAGTAAATAATTAATTAATAAATGATTTGTGATGTTCTAAAATCCTAATAATAAAGTGATTCATGAACTCAAGATGGAAAAGTCTTTATAAATGTGAGGATTCGTCTTTTTCTCCATAAATAAATATCTCTTAATTATGCAACAATTGCCAGCTCATAAAGTTTACGAAGTTTAAGAAAGTAAGGAAACAGCAGATGCTGTTGCCTATGCATTCCTATCAAACACTGGTGAGCCTGTGCCATACCCATATAAATACACTAAAATTGCAGACGATGATGTCAGAATTAGAATTTTATTTACTGGATTGTGTCATAGTGATTGTCTTCATTCAAGAGGATTGTGGGATCCA;start=303534;subtype=EXTERNAL;support_ref=99;support_variant=1;type=ALTERNATIVE;
scaffold51_33_with_IES	MILORD	internal_eliminated_sequence	303534	303599	.	.	.	ID=MILORD.33.303534.303599;Name=MILORD.33.303534.303599;bounded_by_ta=TRUE;common_boundary=None;end=303599;ies_id=IESPGM.PTET51.1.33.286173;ies_left_dist=1597;ies_min_dist=1557;ies_right_dist=1557;junction_seq=attttttagtccaatTAtaataatcatgagga;read_names=J00121:27:H3GGKBBXX:5:2227:15331:10897,J00121:27:H3GGKBBXX:5:2118:12144:47999,J00121:27:H3GGKBBXX:5:1109:28452:41018,J00121:27:H3GGKBBXX:5:2113:30979:7169,J00121:27:H3GGKBBXX:5:2207:30076:39576;sequence=TATAATAGAATTATATTAGATTTTAAAATTTTAGATGAGTTAATTTTATATATTTTAACCCTATAA;start=303534;subtype=MAC;support_ref=198;support_variant=5;type=CRYPTIC;
scaffold51_33_with_IES	MILORD	internal_eliminated_sequence	305131	305156	.	.	.	ID=MILORD.33.305131.305156;Name=MILORD.33.305131.305156;bounded_by_ta=TRUE;common_boundary=Both;end=305156;ies_id=IESPGM.PTET51.1.33.286173;ies_left_dist=0;ies_min_dist=0;ies_right_dist=0;junction_seq=atttttttatatttgTAgtggttcgattaagt;read_names=J00121:27:H3GGKBBXX:5:1228:17411:36200,J00121:27:H3GGKBBXX:5:1224:26139:13341,J00121:27:H3GGKBBXX:5:1110:25154:18107,J00121:27:H3GGKBBXX:5:2207:22039:21887,J00121:27:H3GGKBBXX:5:1126:22678:32912,J00121:27:H3GGKBBXX:5:1118:26565:10774,J00121:27:H3GGKBBXX:5:2214:8887:47594,J00121:27:H3GGKBBXX:5:1124:4574:15821,J00121:27:H3GGKBBXX:5:1219:6137:28622,J00121:27:H3GGKBBXX:5:2218:29934:4936,J00121:27:H3GGKBBXX:5:1123:26078:18933,J00121:27:H3GGKBBXX:5:1216:28950:13746,J00121:27:H3GGKBBXX:5:2204:24068:48192,J00121:27:H3GGKBBXX:5:2220:16366:10335,J00121:27:H3GGKBBXX:5:2111:8369:6818,J00121:27:H3GGKBBXX:5:1211:5426:41247,J00121:27:H3GGKBBXX:5:1220:24657:15381,J00121:27:H3GGKBBXX:5:1103:19918:48280,J00121:27:H3GGKBBXX:5:2202:10795:27690,J00121:27:H3GGKBBXX:5:2103:17756:34512,J00121:27:H3GGKBBXX:5:1210:4553:42829,J00121:27:H3GGKBBXX:5:2210:19360:29167,J00121:27:H3GGKBBXX:5:1107:28392:13939,J00121:27:H3GGKBBXX:5:1116:8653:41352,J00121:27:H3GGKBBXX:5:1126:17036:16805,J00121:27:H3GGKBBXX:5:1209:8014:22098,J00121:27:H3GGKBBXX:5:1204:5101:37343;sequence=TATAGATCAAAAAAATGAATTAATGA;start=305131;subtype=IES;support_ref=120;support_variant=27;type=IES;
scaffold51_33_with_IES	MILORD	internal_eliminated_sequence	309170	309237	.	.	.	ID=MILORD.33.309170.309237;Name=MILORD.33.309170.309237;bounded_by_ta=TRUE;common_boundary=None;end=309237;ies_id=IESPGM.PTET51.1.33.294244;ies_left_dist=4058;ies_min_dist=4016;ies_right_dist=4016;junction_seq=aataataaataaaacTActtataaagagtaag;read_names=J00121:27:H3GGKBBXX:5:1104:18000:17210,J00121:27:H3GGKBBXX:5:2112:26808:8910;sequence=TACACTCAAGAGTAATTAATTAAAAAATTATTACAGAACTCCATGGTTGATTGCATTATTTGCTTCTG;start=309170;subtype=MAC;support_ref=228;support_variant=2;type=CRYPTIC;
scaffold51_33_with_IES	MILORD	internal_eliminated_sequence	313211	313623	.	.	.	ID=MILORD.33.313211.313623;Name=MILORD.33.313211.313623;bounded_by_ta=TRUE;common_boundary=RIGHT;end=313623;ies_id=IESPGM.PTET51.1.33.294295;ies_left_dist=94;ies_min_dist=0;ies_right_dist=0;junction_seq=taatctttagagtgtTAttcgctttctttttg;read_names=J00121:27:H3GGKBBXX:5:2202:4097:19742;sequence=TATAATCAAATGAATATTATAGTCAAAAACAATAGTTAGATTATATCTTAGATGAGAATAGATTGCATCTGTTACTATTTAGACTTTTTACTTTTATAGTTATTGCACAAATTATTTTTACCAGATGAGTAATTAATATGTGTATTTATATGAAAAGATTTTAATATACTCTCTATAAATAGTGGATGGATAGGTTTAATTATTATACTAAATAATTAAGTAATTAAAAATTACAGTTCTATATGGTGAAAAATGAAAGTGGTTTTGTATTAATTAAATCAAAAAACCAGTATATTATTGTTATAAAATATTAGAACCCTATTAAAAATTCAAAAGATAATTATTAACTCAATCAGAACTAAAAGTTTTCCTTGCTTATATCCCATCTGAGAAAATCTTCTATGCAAGCACTT;start=313211;subtype=PARTIAL_EXTERNAL;support_ref=25;support_variant=1;type=ALTERNATIVE;
scaffold51_33_with_IES	MILORD	internal_eliminated_sequence	313228	313253	.	.	.	ID=MILORD.33.313228.313253;Name=MILORD.33.313228.313253;bounded_by_ta=TRUE;common_boundary=Both;end=313253;ies_id=IESPGM.PTET51.1.33.294244;ies_left_dist=0;ies_min_dist=0;ies_right_dist=0;junction_seq=taatcaaatgaatatTAtcttagatgagaata;read_names=J00121:27:H3GGKBBXX:5:1207:3650:25826,J00121:27:H3GGKBBXX:5:1205:26991:14818,J00121:27:H3GGKBBXX:5:2211:12459:40280,J00121:27:H3GGKBBXX:5:2113:28361:7556,J00121:27:H3GGKBBXX:5:2122:27519:40350,J00121:27:H3GGKBBXX:5:1219:12773:33967,J00121:27:H3GGKBBXX:5:1107:24018:44517,J00121:27:H3GGKBBXX:5:2128:12520:37431;sequence=TATAGTCAAAAACAATAGTTAGATTA;start=313228;subtype=IES;support_ref=9;support_variant=8;type=IES;
scaffold51_33_with_IES	MILORD	internal_eliminated_sequence	313305	313623	.	.	.	ID=MILORD.33.313305.313623;Name=MILORD.33.313305.313623;bounded_by_ta=TRUE;common_boundary=Both;end=313623;ies_id=IESPGM.PTET51.1.33.294295;ies_left_dist=0;ies_min_dist=0;ies_right_dist=0;junction_seq=tagactttttactttTAttcgctttctttttg;read_names=J00121:27:H3GGKBBXX:5:1213:26981:39981,J00121:27:H3GGKBBXX:5:2121:25114:40754,J00121:27:H3GGKBBXX:5:2102:12601:41053,J00121:27:H3GGKBBXX:5:1127:2909:36112,J00121:27:H3GGKBBXX:5:1126:8917:23557,J00121:27:H3GGKBBXX:5:2211:26179:9051,J00121:27:H3GGKBBXX:5:1101:26078:5745,J00121:27:H3GGKBBXX:5:2212:19004:35128,J00121:27:H3GGKBBXX:5:1126:9404:23979,J00121:27:H3GGKBBXX:5:1219:24809:15574,J00121:27:H3GGKBBXX:5:1213:20547:16102,J00121:27:H3GGKBBXX:5:1205:2859:26107,J00121:27:H3GGKBBXX:5:1117:7699:28200,J00121:27:H3GGKBBXX:5:1115:5122:25034,J00121:27:H3GGKBBXX:5:2202:29691:30679,J00121:27:H3GGKBBXX:5:2226:28808:27602,J00121:27:H3GGKBBXX:5:1224:20831:12093,J00121:27:H3GGKBBXX:5:2212:16701:36622,J00121:27:H3GGKBBXX:5:2106:18771:1279,J00121:27:H3GGKBBXX:5:2211:12997:19795,J00121:27:H3GGKBBXX:5:1120:13961:10739,J00121:27:H3GGKBBXX:5:1103:25175:43462,J00121:27:H3GGKBBXX:5:1224:20486:12198,J00121:27:H3GGKBBXX:5:2118:8065:38855,J00121:27:H3GGKBBXX:5:1215:19045:12972,J00121:27:H3GGKBBXX:5:2108:24261:37941,J00121:27:H3GGKBBXX:5:1113:16985:26177,J00121:27:H3GGKBBXX:5:1224:7080:39084,J00121:27:H3GGKBBXX:5:1122:26920:15399,J00121:27:H3GGKBBXX:5:1219:26108:16067,J00121:27:H3GGKBBXX:5:2115:27397:42495,J00121:27:H3GGKBBXX:5:1218:21856:40139,J00121:27:H3GGKBBXX:5:1103:19289:49230,J00121:27:H3GGKBBXX:5:1105:7466:41088,J00121:27:H3GGKBBXX:5:2119:19299:47172,J00121:27:H3GGKBBXX:5:1105:29214:2035;sequence=TATAGTTATTGCACAAATTATTTTTACCAGATGAGTAATTAATATGTGTATTTATATGAAAAGATTTTAATATACTCTCTATAAATAGTGGATGGATAGGTTTAATTATTATACTAAATAATTAAGTAATTAAAAATTACAGTTCTATATGGTGAAAAATGAAAGTGGTTTTGTATTAATTAAATCAAAAAACCAGTATATTATTGTTATAAAATATTAGAACCCTATTAAAAATTCAAAAGATAATTATTAACTCAATCAGAACTAAAAGTTTTCCTTGCTTATATCCCATCTGAGAAAATCTTCTATGCAAGCACTT;start=313305;subtype=IES;support_ref=4;support_variant=36;type=IES;
scaffold51_33_with_IES	MILORD	internal_eliminated_sequence	313305	314069	.	.	.	ID=MILORD.33.313305.314069;Name=MILORD.33.313305.314069;bounded_by_ta=TRUE;common_boundary=LEFT;end=314069;ies_id=IESPGM.PTET51.1.33.294295;ies_left_dist=0;ies_min_dist=0;ies_right_dist=-446;junction_seq=tagactttttactttTAtaagttctcattagg;read_names=J00121:27:H3GGKBBXX:5:2216:21308:10000;sequence=TATAGTTATTGCACAAATTATTTTTACCAGATGAGTAATTAATATGTGTATTTATATGAAAAGATTTTAATATACTCTCTATAAATAGTGGATGGATAGGTTTAATTATTATACTAAATAATTAAGTAATTAAAAATTACAGTTCTATATGGTGAAAAATGAAAGTGGTTTTGTATTAATTAAATCAAAAAACCAGTATATTATTGTTATAAAATATTAGAACCCTATTAAAAATTCAAAAGATAATTATTAACTCAATCAGAACTAAAAGTTTTCCTTGCTTATATCCCATCTGAGAAAATCTTCTATGCAAGCACTTTATTCGCTTTCTTTTTGTCTTGTACTTTTAACCAATTATTCAAATGTCAAAGGATTGTTCTGCACATGGTAATTATGAAAATATTGCAAATCAGTTTATTGAAATACTATTTATAATAAAATAAATATACCATGAAAAAATTATGATTTAGATATGAACAACAAAAAGCAATCTGTTTTCGCATCAATGGTTTCATTCCTTTTTCTGTCTGAATCAAATTCAGAATCCAAAATATCATAATAACCAACTAATGACCCTGCTTTATATTCTATGTTAAATGATAAAGTTCTTGTGATGGTTTGACTCATCCACTTTTTTTAATTCTAGAGTAAACACAAAATCTTACTATTGGCCATCTATTTTAGTCCTCTAAGTCCATAACTACAGTCTTTGCTAGAATCCCATGTTTAACTATATAAAGATGATCAACCAAATCACCAGCACTA;start=313305;subtype=PARTIAL_EXTERNAL;support_ref=4;support_variant=1;type=ALTERNATIVE;
scaffold51_33_with_IES	MILORD	internal_eliminated_sequence	314462	314520	.	.	.	ID=MILORD.33.314462.314520;Name=MILORD.33.314462.314520;bounded_by_ta=TRUE;common_boundary=Both;end=314520;ies_id=IESPGM.PTET51.1.33.295133;ies_left_dist=0;ies_min_dist=0;ies_right_dist=0;junction_seq=aaacaatctaccagaTAtctgcttcaacattt;read_names=J00121:27:H3GGKBBXX:5:1206:18365:22379,J00121:27:H3GGKBBXX:5:2227:6796:3600,J00121:27:H3GGKBBXX:5:2227:6634:3459,J00121:27:H3GGKBBXX:5:2123:15514:7908,J00121:27:H3GGKBBXX:5:2116:20608:8576,J00121:27:H3GGKBBXX:5:1125:30137:37923,J00121:27:H3GGKBBXX:5:2222:27539:10141,J00121:27:H3GGKBBXX:5:1206:15615:41211,J00121:27:H3GGKBBXX:5:2103:31538:29413,J00121:27:H3GGKBBXX:5:2226:18720:14695,J00121:27:H3GGKBBXX:5:1204:29295:15152,J00121:27:H3GGKBBXX:5:2115:8836:13289,J00121:27:H3GGKBBXX:5:2213:6197:18775,J00121:27:H3GGKBBXX:5:2119:31578:28358,J00121:27:H3GGKBBXX:5:2212:4756:20850,J00121:27:H3GGKBBXX:5:2211:2301:35936,J00121:27:H3GGKBBXX:5:2128:21602:28551,J00121:27:H3GGKBBXX:5:2210:15564:22133,J00121:27:H3GGKBBXX:5:1210:24992:21377,J00121:27:H3GGKBBXX:5:2215:12702:44218,J00121:27:H3GGKBBXX:5:2110:21105:21113,J00121:27:H3GGKBBXX:5:1105:25205:38275,J00121:27:H3GGKBBXX:5:1110:27945:18124,J00121:27:H3GGKBBXX:5:1211:1438:16260,J00121:27:H3GGKBBXX:5:1123:15108:25562,J00121:27:H3GGKBBXX:5:2110:16640:12462,J00121:27:H3GGKBBXX:5:1106:17046:9543,J00121:27:H3GGKBBXX:5:2219:9201:34424,J00121:27:H3GGKBBXX:5:2210:9902:27971,J00121:27:H3GGKBBXX:5:1206:4919:8646,J00121:27:H3GGKBBXX:5:1125:30513:38468,J00121:27:H3GGKBBXX:5:1215:18274:45748,J00121:27:H3GGKBBXX:5:1206:8542:1349,J00121:27:H3GGKBBXX:5:2201:21359:36675,J00121:27:H3GGKBBXX:5:2210:8156:22344,J00121:27:H3GGKBBXX:5:2106:21024:11091,J00121:27:H3GGKBBXX:5:2227:21369:19531,J00121:27:H3GGKBBXX:5:1105:5061:8013,J00121:27:H3GGKBBXX:5:1201:24109:46926,J00121:27:H3GGKBBXX:5:1119:25621:37554,J00121:27:H3GGKBBXX:5:2102:15270:18915,J00121:27:H3GGKBBXX:5:2114:22333:28727,J00121:27:H3GGKBBXX:5:1202:25530:15029,J00121:27:H3GGKBBXX:5:2211:10683:44025,J00121:27:H3GGKBBXX:5:2119:21298:18669,J00121:27:H3GGKBBXX:5:2203:8359:1736,J00121:27:H3GGKBBXX:5:2111:13677:13834,J00121:27:H3GGKBBXX:5:1210:15209:46768,J00121:27:H3GGKBBXX:5:1102:21481:23768,J00121:27:H3GGKBBXX:5:1225:29092:34530,J00121:27:H3GGKBBXX:5:2124:30746:43128,J00121:27:H3GGKBBXX:5:2212:19786:18300,J00121:27:H3GGKBBXX:5:2109:22242:42214,J00121:27:H3GGKBBXX:5:1217:28239:17755,J00121:27:H3GGKBBXX:5:2206:13139:23698,J00121:27:H3GGKBBXX:5:2107:7425:48298;sequence=TACAGTTCACTTGACATCCCAATATATTTGAAAAATGGCTTATTAAAATCTTTTTAGTA;start=314462;subtype=IES;support_ref=56;support_variant=56;type=IES;
scaffold51_33_with_IES	MILORD	internal_eliminated_sequence	315024	315067	.	.	.	ID=MILORD.33.315024.315067;Name=MILORD.33.315024.315067;bounded_by_ta=TRUE;common_boundary=Both;end=315067;ies_id=IESPGM.PTET51.1.33.295636;ies_left_dist=0;ies_min_dist=0;ies_right_dist=0;junction_seq=aaattttattttaaaTAaagacaaaatctgta;read_names=J00121:27:H3GGKBBXX:5:1213:6329:30749,J00121:27:H3GGKBBXX:5:2214:30746:45203,J00121:27:H3GGKBBXX:5:1127:31720:38697,J00121:27:H3GGKBBXX:5:2224:7243:4549,J00121:27:H3GGKBBXX:5:2224:10247:40491,J00121:27:H3GGKBBXX:5:2221:26484:45590,J00121:27:H3GGKBBXX:5:1214:22262:43937,J00121:27:H3GGKBBXX:5:1213:17634:22907,J00121:27:H3GGKBBXX:5:1226:4655:43111,J00121:27:H3GGKBBXX:5:1105:22841:16278,J00121:27:H3GGKBBXX:5:1206:12266:4180,J00121:27:H3GGKBBXX:5:1118:25814:1947,J00121:27:H3GGKBBXX:5:1212:25286:2650,J00121:27:H3GGKBBXX:5:1123:5883:34336,J00121:27:H3GGKBBXX:5:2227:8460:44781,J00121:27:H3GGKBBXX:5:2104:23825:41510,J00121:27:H3GGKBBXX:5:1219:22993:8101,J00121:27:H3GGKBBXX:5:1223:9587:46276,J00121:27:H3GGKBBXX:5:1227:29751:10141,J00121:27:H3GGKBBXX:5:1208:20192:26388,J00121:27:H3GGKBBXX:5:2227:8369:44834,J00121:27:H3GGKBBXX:5:1201:5406:31048,J00121:27:H3GGKBBXX:5:2107:7689:44851,J00121:27:H3GGKBBXX:5:1227:25672:22520,J00121:27:H3GGKBBXX:5:1204:26981:30521,J00121:27:H3GGKBBXX:5:2116:8998:11741,J00121:27:H3GGKBBXX:5:1115:24870:14238,J00121:27:H3GGKBBXX:5:2202:5538:44042,J00121:27:H3GGKBBXX:5:1125:16072:30081,J00121:27:H3GGKBBXX:5:2126:18304:6730,J00121:27:H3GGKBBXX:5:1120:9283:3618,J00121:27:H3GGKBBXX:5:2225:29112:31083,J00121:27:H3GGKBBXX:5:1118:7750:14924,J00121:27:H3GGKBBXX:5:1113:3660:31751,J00121:27:H3GGKBBXX:5:2207:25124:26705,J00121:27:H3GGKBBXX:5:2116:4036:15522,J00121:27:H3GGKBBXX:5:2206:7781:21166,J00121:27:H3GGKBBXX:5:1216:29741:39734,J00121:27:H3GGKBBXX:5:1126:29548:7715,J00121:27:H3GGKBBXX:5:2117:12489:17790,J00121:27:H3GGKBBXX:5:1106:22577:6114,J00121:27:H3GGKBBXX:5:1115:23368:45572,J00121:27:H3GGKBBXX:5:2106:10226:18863;sequence=TATAGGAGTTTATATGGTTTTAGTTAAAATTATTCCTTTGCCTA;start=315024;subtype=IES;support_ref=9;support_variant=43;type=IES;
scaffold51_33_with_IES	MILORD	internal_eliminated_sequence	315026	315094	.	.	.	ID=MILORD.33.315026.315094;Name=MILORD.33.315026.315094;bounded_by_ta=TRUE;common_boundary=None;end=315094;ies_id=IESPGM.PTET51.1.33.295636;ies_left_dist=-2;ies_min_dist=2;ies_right_dist=-27;junction_seq=attttattttaaataTActatgcccttttata;read_names=J00121:27:H3GGKBBXX:5:1125:19461:12146;sequence=TAGGAGTTTATATGGTTTTAGTTAAAATTATTCCTTTGCCTATAAAGACAAAATCTGTATTATAATTCT;start=315026;subtype=OVERLAPPING;support_ref=0;support_variant=1;type=ALTERNATIVE;
scaffold51_33_with_IES	MILORD	internal_eliminated_sequence	315036	315067	.	.	.	ID=MILORD.33.315036.315067;Name=MILORD.33.315036.315067;bounded_by_ta=TRUE;common_boundary=RIGHT;end=315067;ies_id=IESPGM.PTET51.1.33.295636;ies_left_dist=-12;ies_min_dist=0;ies_right_dist=0;junction_seq=aaatataggagtttaTAaagacaaaatctgta;read_names=J00121:27:H3GGKBBXX:5:2223:11617:4602,J00121:27:H3GGKBBXX:5:2222:15767:6871,J00121:27:H3GGKBBXX:5:1107:19218:16823,J00121:27:H3GGKBBXX:5:2208:19177:19953,J00121:27:H3GGKBBXX:5:2103:10307:30960,J00121:27:H3GGKBBXX:5:1111:13372:31839;sequence=TATGGTTTTAGTTAAAATTATTCCTTTGCCTA;start=315036;subtype=PARTIAL_INTERNAL;support_ref=0;support_variant=6;type=ALTERNATIVE;
scaffold51_33_with_IES	MILORD	internal_eliminated_sequence	315044	315067	.	.	.	ID=MILORD.33.315044.315067;Name=MILORD.33.315044.315067;bounded_by_ta=TRUE;common_boundary=RIGHT;end=315067;ies_id=IESPGM.PTET51.1.33.295636;ies_left_dist=-20;ies_min_dist=0;ies_right_dist=0;junction_seq=gagtttatatggtttTAaagacaaaatctgta;read_names=J00121:27:H3GGKBBXX:5:2224:26200:14010,J00121:27:H3GGKBBXX:5:1107:30381:36728,J00121:27:H3GGKBBXX:5:1207:24160:30274,J00121:27:H3GGKBBXX:5:2218:17736:38873,J00121:27:H3GGKBBXX:5:1122:11231:6114,J00121:27:H3GGKBBXX:5:1122:11606:5956,J00121:27:H3GGKBBXX:5:2107:10348:18511,J00121:27:H3GGKBBXX:5:1115:25337:13605,J00121:27:H3GGKBBXX:5:2218:13971:31857,J00121:27:H3GGKBBXX:5:1223:25824:24577;sequence=TAGTTAAAATTATTCCTTTGCCTA;start=315044;subtype=PARTIAL_INTERNAL;support_ref=0;support_variant=10;type=ALTERNATIVE;
scaffold51_33_with_IES	MILORD	internal_eliminated_sequence	315799	315983	.	.	.	ID=MILORD.33.315799.315983;Name=MILORD.33.315799.315983;bounded_by_ta=TRUE;common_boundary=LEFT;end=315983;ies_id=IESPGM.PTET51.1.33.296367;ies_left_dist=0;ies_min_dist=0;ies_right_dist=11;junction_seq=taaatcatcagttgaTActtcaactataagcg;read_names=J00121:27:H3GGKBBXX:5:2103:17005:44570,J00121:27:H3GGKBBXX:5:2115:29447:14994,J00121:27:H3GGKBBXX:5:2223:17097:40754,J00121:27:H3GGKBBXX:5:1206:22069:15610,J00121:27:H3GGKBBXX:5:2205:17553:46258,J00121:27:H3GGKBBXX:5:2201:28747:44623,J00121:27:H3GGKBBXX:5:1205:18873:18159,J00121:27:H3GGKBBXX:5:2220:4898:9913,J00121:27:H3GGKBBXX:5:2214:3447:35286,J00121:27:H3GGKBBXX:5:2211:4584:14256,J00121:27:H3GGKBBXX:5:1228:18741:31681;sequence=TACACTTGAAAATATTAAATTTTTATTTATCCACAAATCTTTTGATATGCTAATTAATTAATAAAATCAATCTGTTTGCTAATTCGAGTTCTTAATTTATAGATTAGAAAATTTAATCAATTAATATAATGACTAATTACTATTATACTGAGATTTCTACCTTATTAAAATTTCATAAAGTTCCT;start=315799;subtype=PARTIAL_INTERNAL;support_ref=4;support_variant=11;type=ALTERNATIVE;
scaffold51_33_with_IES	MILORD	internal_eliminated_sequence	315799	315994	.	.	.	ID=MILORD.33.315799.315994;Name=MILORD.33.315799.315994;bounded_by_ta=TRUE;common_boundary=Both;end=315994;ies_id=IESPGM.PTET51.1.33.296367;ies_left_dist=0;ies_min_dist=0;ies_right_dist=0;junction_seq=taaatcatcagttgaTAagcgaaattacatga;read_names=J00121:27:H3GGKBBXX:5:2120:24657:18089,J00121:27:H3GGKBBXX:5:1107:21318:2211,J00121:27:H3GGKBBXX:5:1119:14570:48544,J00121:27:H3GGKBBXX:5:2222:15097:44113,J00121:27:H3GGKBBXX:5:2222:21085:23434,J00121:27:H3GGKBBXX:5:1119:29072:44060,J00121:27:H3GGKBBXX:5:2215:4178:9156,J00121:27:H3GGKBBXX:5:1120:14955:6906,J00121:27:H3GGKBBXX:5:1113:23033:18265,J00121:27:H3GGKBBXX:5:2211:5700:38451,J00121:27:H3GGKBBXX:5:1217:5873:11284,J00121:27:H3GGKBBXX:5:2228:9891:22186,J00121:27:H3GGKBBXX:5:2221:4026:36569,J00121:27:H3GGKBBXX:5:1113:12956:24331,J00121:27:H3GGKBBXX:5:1115:21745:5939,J00121:27:H3GGKBBXX:5:1106:22120:32578,J00121:27:H3GGKBBXX:5:1221:19289:16594,J00121:27:H3GGKBBXX:5:2225:11617:11530,J00121:27:H3GGKBBXX:5:1224:4807:3530,J00121:27:H3GGKBBXX:5:2213:19431:10124,J00121:27:H3GGKBBXX:5:1118:26545:36411,J00121:27:H3GGKBBXX:5:1226:8055:48579;sequence=TACACTTGAAAATATTAAATTTTTATTTATCCACAAATCTTTTGATATGCTAATTAATTAATAAAATCAATCTGTTTGCTAATTCGAGTTCTTAATTTATAGATTAGAAAATTTAATCAATTAATATAATGACTAATTACTATTATACTGAGATTTCTACCTTATTAAAATTTCATAAAGTTCCTTACTTCAACTA;start=315799;subtype=IES;support_ref=4;support_variant=22;type=IES;
scaffold51_33_with_IES	MILORD	internal_eliminated_sequence	315826	315994	.	.	.	ID=MILORD.33.315826.315994;Name=MILORD.33.315826.315994;bounded_by_ta=TRUE;common_boundary=RIGHT;end=315994;ies_id=IESPGM.PTET51.1.33.296367;ies_left_dist=-27;ies_min_dist=0;ies_right_dist=0;junction_seq=tattaaatttttattTAagcgaaattacatga;read_names=J00121:27:H3GGKBBXX:5:2102:22810:31066;sequence=TATCCACAAATCTTTTGATATGCTAATTAATTAATAAAATCAATCTGTTTGCTAATTCGAGTTCTTAATTTATAGATTAGAAAATTTAATCAATTAATATAATGACTAATTACTATTATACTGAGATTTCTACCTTATTAAAATTTCATAAAGTTCCTTACTTCAACTA;start=315826;subtype=PARTIAL_INTERNAL;support_ref=1;support_variant=1;type=ALTERNATIVE;
scaffold51_33_with_IES	MILORD	internal_eliminated_sequence	320147	320223	.	.	.	ID=MILORD.33.320147.320223;Name=MILORD.33.320147.320223;bounded_by_ta=TRUE;common_boundary=RIGHT;end=320223;ies_id=IESPGM.PTET51.1.33.300530;ies_left_dist=11;ies_min_dist=0;ies_right_dist=0;junction_seq=tccaaggactattatTAtcaatgaatgattct;read_names=J00121:27:H3GGKBBXX:5:2124:21552:44007;sequence=TATTTTGAAACTACACTCATTTTTTAAATGAATACCTAACGTATAATTAATATTCTAAAATATTCATTCGATGATTG;start=320147;subtype=PARTIAL_EXTERNAL;support_ref=10;support_variant=1;type=ALTERNATIVE;
scaffold51_33_with_IES	MILORD	internal_eliminated_sequence	320158	320223	.	.	.	ID=MILORD.33.320158.320223;Name=MILORD.33.320158.320223;bounded_by_ta=TRUE;common_boundary=Both;end=320223;ies_id=IESPGM.PTET51.1.33.300530;ies_left_dist=0;ies_min_dist=0;ies_right_dist=0;junction_seq=ttattattttgaaacTAtcaatgaatgattct;read_names=J00121:27:H3GGKBBXX:5:1122:22912:23470,J00121:27:H3GGKBBXX:5:2223:6624:21061,J00121:27:H3GGKBBXX:5:1212:4726:19636,J00121:27:H3GGKBBXX:5:1201:13667:27039,J00121:27:H3GGKBBXX:5:1205:20486:8717,J00121:27:H3GGKBBXX:5:2119:2869:15821,J00121:27:H3GGKBBXX:5:2111:17858:2334,J00121:27:H3GGKBBXX:5:1102:13687:11214,J00121:27:H3GGKBBXX:5:1213:22861:43216,J00121:27:H3GGKBBXX:5:1112:26687:1244,J00121:27:H3GGKBBXX:5:2203:7476:14871,J00121:27:H3GGKBBXX:5:2209:6096:37976,J00121:27:H3GGKBBXX:5:1201:24302:36429,J00121:27:H3GGKBBXX:5:1211:13961:12216,J00121:27:H3GGKBBXX:5:1114:13971:33017,J00121:27:H3GGKBBXX:5:2101:6695:19460,J00121:27:H3GGKBBXX:5:1214:9394:48052,J00121:27:H3GGKBBXX:5:1221:9526:28727,J00121:27:H3GGKBBXX:5:2102:23997:49019,J00121:27:H3GGKBBXX:5:2228:20588:33053,J00121:27:H3GGKBBXX:5:2220:14407:7820,J00121:27:H3GGKBBXX:5:1225:25104:31453,J00121:27:H3GGKBBXX:5:1218:5842:35356,J00121:27:H3GGKBBXX:5:1111:13616:8453,J00121:27:H3GGKBBXX:5:1206:10947:20498,J00121:27:H3GGKBBXX:5:1215:17168:34020,J00121:27:H3GGKBBXX:5:2219:1905:27338,J00121:27:H3GGKBBXX:5:1115:18619:22256,J00121:27:H3GGKBBXX:5:1123:23470:21975,J00121:27:H3GGKBBXX:5:2111:9465:35620,J00121:27:H3GGKBBXX:5:2106:11718:6994,J00121:27:H3GGKBBXX:5:2216:30401:2967,J00121:27:H3GGKBBXX:5:2225:25905:28235,J00121:27:H3GGKBBXX:5:1103:9080:46240,J00121:27:H3GGKBBXX:5:1202:26484:6941,J00121:27:H3GGKBBXX:5:2110:19431:14308,J00121:27:H3GGKBBXX:5:1115:11129:39172,J00121:27:H3GGKBBXX:5:1206:4523:28252,J00121:27:H3GGKBBXX:5:1228:27022:45924,J00121:27:H3GGKBBXX:5:1118:8318:31945,J00121:27:H3GGKBBXX:5:2221:7364:5042,J00121:27:H3GGKBBXX:5:1203:13382:40543,J00121:27:H3GGKBBXX:5:1202:25773:3002,J00121:27:H3GGKBBXX:5:1125:24972:31716,J00121:27:H3GGKBBXX:5:1111:27732:13289,J00121:27:H3GGKBBXX:5:1217:16508:19162,J00121:27:H3GGKBBXX:5:1227:27915:21623,J00121:27:H3GGKBBXX:5:2212:9465:45572,J00121:27:H3GGKBBXX:5:2212:12286:18986,J00121:27:H3GGKBBXX:5:2102:7040:29026,J00121:27:H3GGKBBXX:5:2223:26463:7539,J00121:27:H3GGKBBXX:5:2227:25936:12673,J00121:27:H3GGKBBXX:5:1208:21988:21553,J00121:27:H3GGKBBXX:5:1217:23328:11425,J00121:27:H3GGKBBXX:5:2126:9759:34442,J00121:27:H3GGKBBXX:5:1225:20577:33985,J00121:27:H3GGKBBXX:5:1206:9272:6167,J00121:27:H3GGKBBXX:5:1117:25083:6695,J00121:27:H3GGKBBXX:5:1209:18264:26705,J00121:27:H3GGKBBXX:5:1117:4056:35848,J00121:27:H3GGKBBXX:5:1109:27407:14555,J00121:27:H3GGKBBXX:5:2220:15534:11601,J00121:27:H3GGKBBXX:5:1205:16894:3336;sequence=TACACTCATTTTTTAAATGAATACCTAACGTATAATTAATATTCTAAAATATTCATTCGATGATTG;start=320158;subtype=IES;support_ref=2;support_variant=63;type=IES;
scaffold51_33_with_IES	MILORD	internal_eliminated_sequence	320171	320223	.	.	.	ID=MILORD.33.320171.320223;Name=MILORD.33.320171.320223;bounded_by_ta=TRUE;common_boundary=RIGHT;end=320223;ies_id=IESPGM.PTET51.1.33.300530;ies_left_dist=-13;ies_min_dist=0;ies_right_dist=0;junction_seq=actacactcatttttTAtcaatgaatgattct;read_names=J00121:27:H3GGKBBXX:5:1120:21937:42952;sequence=TAAATGAATACCTAACGTATAATTAATATTCTAAAATATTCATTCGATGATTG;start=320171;subtype=PARTIAL_INTERNAL;support_ref=1;support_variant=1;type=ALTERNATIVE;
scaffold51_33_with_IES	MILORD	internal_eliminated_sequence	323941	323967	.	.	.	ID=MILORD.33.323941.323967;Name=MILORD.33.323941.323967;bounded_by_ta=TRUE;common_boundary=Both;end=323967;ies_id=IESPGM.PTET51.1.33.304247;ies_left_dist=0;ies_min_dist=0;ies_right_dist=0;junction_seq=gattcttttatggagTAaaagacctttctctt;read_names=J00121:27:H3GGKBBXX:5:1110:8136:14291,J00121:27:H3GGKBBXX:5:1226:23693:27145,J00121:27:H3GGKBBXX:5:1219:23683:43620,J00121:27:H3GGKBBXX:5:1128:12266:2316,J00121:27:H3GGKBBXX:5:1207:28107:15416,J00121:27:H3GGKBBXX:5:1122:26474:6325,J00121:27:H3GGKBBXX:5:2113:29569:39400,J00121:27:H3GGKBBXX:5:1217:28067:20340,J00121:27:H3GGKBBXX:5:1120:28483:40438,J00121:27:H3GGKBBXX:5:2206:7446:23223,J00121:27:H3GGKBBXX:5:1105:6025:1349,J00121:27:H3GGKBBXX:5:2113:24586:10229,J00121:27:H3GGKBBXX:5:1127:17401:15117,J00121:27:H3GGKBBXX:5:1106:8318:2721,J00121:27:H3GGKBBXX:5:2207:23520:9719,J00121:27:H3GGKBBXX:5:1217:7537:44412,J00121:27:H3GGKBBXX:5:2228:24627:4637,J00121:27:H3GGKBBXX:5:1119:4239:21922,J00121:27:H3GGKBBXX:5:1218:27488:26371,J00121:27:H3GGKBBXX:5:2213:8978:10335,J00121:27:H3GGKBBXX:5:1123:11941:14871,J00121:27:H3GGKBBXX:5:1224:13393:35954,J00121:27:H3GGKBBXX:5:1121:7781:35163,J00121:27:H3GGKBBXX:5:2201:19319:33316,J00121:27:H3GGKBBXX:5:2222:13981:27443,J00121:27:H3GGKBBXX:5:1104:24982:11231,J00121:27:H3GGKBBXX:5:2227:24657:42108,J00121:27:H3GGKBBXX:5:1101:13149:10598,J00121:27:H3GGKBBXX:5:2119:19837:36816,J00121:27:H3GGKBBXX:5:1221:12530:11952,J00121:27:H3GGKBBXX:5:1215:26129:24050,J00121:27:H3GGKBBXX:5:2223:23054:10950;sequence=TATAGTAATCAATATTGGATTCGGTTA;start=323941;subtype=IES;support_ref=6;support_variant=32;type=IES;
scaffold51_33_with_IES	MILORD	internal_eliminated_sequence	324711	324735	.	.	.	ID=MILORD.33.324711.324735;Name=MILORD.33.324711.324735;bounded_by_ta=TRUE;common_boundary=LEFT;end=324735;ies_id=IESPGM.PTET51.1.33.304990;ies_left_dist=0;ies_min_dist=0;ies_right_dist=25;junction_seq=tgcgattagttttggTAtgttctacgatattg;read_names=J00121:27:H3GGKBBXX:5:2123:22485:44535;sequence=TACACTCAATTAGTTATTGTGTATT;start=324711;subtype=PARTIAL_INTERNAL;support_ref=22;support_variant=1;type=ALTERNATIVE;
scaffold51_33_with_IES	MILORD	internal_eliminated_sequence	324711	324760	.	.	.	ID=MILORD.33.324711.324760;Name=MILORD.33.324711.324760;bounded_by_ta=TRUE;common_boundary=Both;end=324760;ies_id=IESPGM.PTET51.1.33.304990;ies_left_dist=0;ies_min_dist=0;ies_right_dist=0;junction_seq=tgcgattagttttggTAatgaagatgttctag;read_names=J00121:27:H3GGKBBXX:5:1203:31558:21289,J00121:27:H3GGKBBXX:5:2206:29843:39523,J00121:27:H3GGKBBXX:5:2103:13514:26002,J00121:27:H3GGKBBXX:5:2118:8349:20639,J00121:27:H3GGKBBXX:5:2208:23937:43744,J00121:27:H3GGKBBXX:5:2209:28168:48509,J00121:27:H3GGKBBXX:5:1119:3843:4356,J00121:27:H3GGKBBXX:5:1213:7385:31031,J00121:27:H3GGKBBXX:5:2112:24424:18353,J00121:27:H3GGKBBXX:5:1122:14570:30187,J00121:27:H3GGKBBXX:5:1107:24728:45080,J00121:27:H3GGKBBXX:5:1123:14661:18423,J00121:27:H3GGKBBXX:5:1218:31578:19179,J00121:27:H3GGKBBXX:5:2228:12682:30011,J00121:27:H3GGKBBXX:5:1205:18304:1420,J00121:27:H3GGKBBXX:5:1218:14397:29466,J00121:27:H3GGKBBXX:5:2220:7801:35831,J00121:27:H3GGKBBXX:5:2116:11688:19671,J00121:27:H3GGKBBXX:5:1212:18000:23294,J00121:27:H3GGKBBXX:5:1213:20314:23892,J00121:27:H3GGKBBXX:5:2111:10754:25122,J00121:27:H3GGKBBXX:5:2102:20111:4338,J00121:27:H3GGKBBXX:5:2113:27519:33070,J00121:27:H3GGKBBXX:5:1106:23277:32719,J00121:27:H3GGKBBXX:5:1218:14286:29413,J00121:27:H3GGKBBXX:5:1213:24637:13060,J00121:27:H3GGKBBXX:5:2115:24383:13324,J00121:27:H3GGKBBXX:5:2203:8775:20006,J00121:27:H3GGKBBXX:5:2201:3437:18001,J00121:27:H3GGKBBXX:5:2219:28544:24823,J00121:27:H3GGKBBXX:5:2107:24383:32877,J00121:27:H3GGKBBXX:5:2224:15595:26863;sequence=TACACTCAATTAGTTATTGTGTATTTATGTTCTACGATATTGATTGACTG;start=324711;subtype=IES;support_ref=44;support_variant=32;type=IES;
scaffold51_33_with_IES	MILORD	internal_eliminated_sequence	327878	328015	.	.	.	ID=MILORD.33.327878.328015;Name=MILORD.33.327878.328015;bounded_by_ta=TRUE;common_boundary=Both;end=328015;ies_id=IESPGM.PTET51.1.33.308107;ies_left_dist=0;ies_min_dist=0;ies_right_dist=0;junction_seq=aatcaatacgaatagTAccagtaacaccagaa;read_names=J00121:27:H3GGKBBXX:5:1111:21521:30802,J00121:27:H3GGKBBXX:5:2217:27458:33316,J00121:27:H3GGKBBXX:5:2228:20019:7521,J00121:27:H3GGKBBXX:5:1216:16153:16225,J00121:27:H3GGKBBXX:5:2223:7009:16243,J00121:27:H3GGKBBXX:5:1216:19400:12321,J00121:27:H3GGKBBXX:5:1221:25317:40789,J00121:27:H3GGKBBXX:5:2110:22242:34969,J00121:27:H3GGKBBXX:5:2222:25702:8189,J00121:27:H3GGKBBXX:5:2202:15747:3705,J00121:27:H3GGKBBXX:5:1225:19055:35637,J00121:27:H3GGKBBXX:5:2213:20121:17860,J00121:27:H3GGKBBXX:5:1114:23094:46399,J00121:27:H3GGKBBXX:5:1207:21673:29096,J00121:27:H3GGKBBXX:5:1114:24880:36095,J00121:27:H3GGKBBXX:5:2219:31152:42706,J00121:27:H3GGKBBXX:5:1211:23054:22801,J00121:27:H3GGKBBXX:5:2207:5589:22362,J00121:27:H3GGKBBXX:5:2112:10135:38398,J00121:27:H3GGKBBXX:5:1126:19735:40895,J00121:27:H3GGKBBXX:5:1219:26210:26090,J00121:27:H3GGKBBXX:5:2220:4137:27373,J00121:27:H3GGKBBXX:5:2218:9688:31329,J00121:27:H3GGKBBXX:5:2101:19512:42161,J00121:27:H3GGKBBXX:5:1208:22719:43286;sequence=TATTGATAAATTAAAAACAGTATTTGATTTTTTATAATTATTTTATAAATGAATTATTGGGTAAGATTTAAATAATATTTATAAATATATATATAATTTTATATAATAATAATTTATATTATATATATAATCATACAA;start=327878;subtype=IES;support_ref=10;support_variant=25;type=IES;
scaffold51_33_with_IES	MILORD	internal_eliminated_sequence	327884	328015	.	.	.	ID=MILORD.33.327884.328015;Name=MILORD.33.327884.328015;bounded_by_ta=TRUE;common_boundary=RIGHT;end=328015;ies_id=IESPGM.PTET51.1.33.308107;ies_left_dist=-6;ies_min_dist=0;ies_right_dist=0;junction_seq=tacgaatagtattgaTAccagtaacaccagaa;read_names=J00121:27:H3GGKBBXX:5:1215:7638:17333;sequence=TAAATTAAAAACAGTATTTGATTTTTTATAATTATTTTATAAATGAATTATTGGGTAAGATTTAAATAATATTTATAAATATATATATAATTTTATATAATAATAATTTATATTATATATATAATCATACAA;start=327884;subtype=PARTIAL_INTERNAL;support_ref=5;support_variant=1;type=ALTERNATIVE;
scaffold51_33_with_IES	MILORD	internal_eliminated_sequence	327884	327998	.	.	.	ID=MILORD.33.327884.327998;Name=MILORD.33.327884.327998;bounded_by_ta=TRUE;common_boundary=None;end=327998;ies_id=IESPGM.PTET51.1.33.308107;ies_left_dist=-6;ies_min_dist=6;ies_right_dist=17;junction_seq=tacgaatagtattgaTAtatataatcatacaa;read_names=J00121:27:H3GGKBBXX:5:1218:11901:35936;sequence=TAAATTAAAAACAGTATTTGATTTTTTATAATTATTTTATAAATGAATTATTGGGTAAGATTTAAATAATATTTATAAATATATATATAATTTTATATAATAATAATTTATATTA;start=327884;subtype=INTERNAL;support_ref=5;support_variant=1;type=ALTERNATIVE;
scaffold51_33_with_IES	MILORD	internal_eliminated_sequence	331425	331479	.	.	.	ID=MILORD.33.331425.331479;Name=MILORD.33.331425.331479;bounded_by_ta=TRUE;common_boundary=RIGHT;end=331479;ies_id=IESPGM.PTET51.1.33.311527;ies_left_dist=11;ies_min_dist=0;ies_right_dist=0;junction_seq=ccatctcaaactactTAaaataaataatatga;read_names=J00121:27:H3GGKBBXX:5:1201:13372:7222,J00121:27:H3GGKBBXX:5:2207:12134:46188,J00121:27:H3GGKBBXX:5:2219:21876:27760,J00121:27:H3GGKBBXX:5:2210:7111:37062;sequence=TAGTATTAATTTATAGTTGTTTAAGTTTATCATAAATTCCTTTGTTAATTAACTG;start=331425;subtype=PARTIAL_EXTERNAL;support_ref=6;support_variant=4;type=ALTERNATIVE;
scaffold51_33_with_IES	MILORD	internal_eliminated_sequence	331436	331491	.	.	.	ID=MILORD.33.331436.331491;Name=MILORD.33.331436.331491;bounded_by_ta=TRUE;common_boundary=LEFT;end=331491;ies_id=IESPGM.PTET51.1.33.311527;ies_left_dist=0;ies_min_dist=0;ies_right_dist=-12;junction_seq=tacttagtattaattTAtgaaatttcagagta;read_names=J00121:27:H3GGKBBXX:5:2218:23947:17245,J00121:27:H3GGKBBXX:5:1116:10490:8805,J00121:27:H3GGKBBXX:5:2226:27326:5833,J00121:27:H3GGKBBXX:5:2226:27204:6114,J00121:27:H3GGKBBXX:5:1128:3945:25879,J00121:27:H3GGKBBXX:5:1201:6979:27479;sequence=TATAGTTGTTTAAGTTTATCATAAATTCCTTTGTTAATTAACTGTAAAATAAATAA;start=331436;subtype=PARTIAL_EXTERNAL;support_ref=2;support_variant=6;type=ALTERNATIVE;
scaffold51_33_with_IES	MILORD	internal_eliminated_sequence	331436	331479	.	.	.	ID=MILORD.33.331436.331479;Name=MILORD.33.331436.331479;bounded_by_ta=TRUE;common_boundary=Both;end=331479;ies_id=IESPGM.PTET51.1.33.311527;ies_left_dist=0;ies_min_dist=0;ies_right_dist=0;junction_seq=tacttagtattaattTAaaataaataatatga;read_names=J00121:27:H3GGKBBXX:5:1112:30482:1525,J00121:27:H3GGKBBXX:5:1123:8521:35989,J00121:27:H3GGKBBXX:5:2104:18517:22397,J00121:27:H3GGKBBXX:5:1227:22364:31136,J00121:27:H3GGKBBXX:5:1108:11312:34108,J00121:27:H3GGKBBXX:5:1114:15514:4919,J00121:27:H3GGKBBXX:5:1218:17015:25492,J00121:27:H3GGKBBXX:5:1119:28818:1490,J00121:27:H3GGKBBXX:5:1109:6380:28833,J00121:27:H3GGKBBXX:5:2121:29082:20093,J00121:27:H3GGKBBXX:5:1112:24982:16858,J00121:27:H3GGKBBXX:5:2213:17513:9438,J00121:27:H3GGKBBXX:5:1221:6573:26846,J00121:27:H3GGKBBXX:5:1112:23328:9596,J00121:27:H3GGKBBXX:5:1121:26677:28868,J00121:27:H3GGKBBXX:5:2220:28919:15065,J00121:27:H3GGKBBXX:5:2219:20486:5376,J00121:27:H3GGKBBXX:5:2227:19481:46328,J00121:27:H3GGKBBXX:5:1110:10358:13922,J00121:27:H3GGKBBXX:5:1110:10135:13922,J00121:27:H3GGKBBXX:5:2221:10287:18370,J00121:27:H3GGKBBXX:5:1111:17969:4180,J00121:27:H3GGKBBXX:5:1105:24332:20093,J00121:27:H3GGKBBXX:5:1228:10216:23452,J00121:27:H3GGKBBXX:5:1115:20811:45643,J00121:27:H3GGKBBXX:5:2201:7679:17966,J00121:27:H3GGKBBXX:5:1216:31416:30257,J00121:27:H3GGKBBXX:5:1111:23510:38152,J00121:27:H3GGKBBXX:5:2213:12916:30450,J00121:27:H3GGKBBXX:5:2203:4188:4004,J00121:27:H3GGKBBXX:5:1220:29802:29817,J00121:27:H3GGKBBXX:5:1227:27296:26388,J00121:27:H3GGKBBXX:5:1221:23805:5956,J00121:27:H3GGKBBXX:5:2210:26463:43972,J00121:27:H3GGKBBXX:5:2214:8633:27285,J00121:27:H3GGKBBXX:5:2228:28057:26476;sequence=TATAGTTGTTTAAGTTTATCATAAATTCCTTTGTTAATTAACTG;start=331436;subtype=IES;support_ref=3;support_variant=36;type=IES;
scaffold51_33_with_IES	MILORD	internal_eliminated_sequence	333496	333623	.	.	.	ID=MILORD.33.333496.333623;Name=MILORD.33.333496.333623;bounded_by_ta=TRUE;common_boundary=LEFT;end=333623;ies_id=IESPGM.PTET51.1.33.313543;ies_left_dist=0;ies_min_dist=0;ies_right_dist=8;junction_seq=tagaattcttacttaTAatactttaacatatg;read_names=J00121:27:H3GGKBBXX:5:1212:6664:43392,J00121:27:H3GGKBBXX:5:1219:15879:12831;sequence=TACAGTAAAATTTACTTGAAAAAGAGGTATTCCTGATTTAAAATTTCTGAAATTTAATTTAAATGCAATAAATTAATTGCTTTCGACAATGGATGATATTATAACAAAATTTTAAGAAAATTAAAGTA;start=333496;subtype=PARTIAL_INTERNAL;support_ref=48;support_variant=2;type=ALTERNATIVE;
scaffold51_33_with_IES	MILORD	internal_eliminated_sequence	333496	333631	.	.	.	ID=MILORD.33.333496.333631;Name=MILORD.33.333496.333631;bounded_by_ta=TRUE;common_boundary=Both;end=333631;ies_id=IESPGM.PTET51.1.33.313543;ies_left_dist=0;ies_min_dist=0;ies_right_dist=0;junction_seq=tagaattcttacttaTAacatatgccatcttt;read_names=J00121:27:H3GGKBBXX:5:2218:14631:3143,J00121:27:H3GGKBBXX:5:1224:18233:43286,J00121:27:H3GGKBBXX:5:2113:29741:43146,J00121:27:H3GGKBBXX:5:1208:14113:46416,J00121:27:H3GGKBBXX:5:1211:5315:38767,J00121:27:H3GGKBBXX:5:2224:29599:48526,J00121:27:H3GGKBBXX:5:1208:10531:3705,J00121:27:H3GGKBBXX:5:1221:3498:12198,J00121:27:H3GGKBBXX:5:2214:12540:1631,J00121:27:H3GGKBBXX:5:2116:17249:15698,J00121:27:H3GGKBBXX:5:1127:28067:40807,J00121:27:H3GGKBBXX:5:2211:21054:16911,J00121:27:H3GGKBBXX:5:2111:24373:7679,J00121:27:H3GGKBBXX:5:1222:8471:7380,J00121:27:H3GGKBBXX:5:1106:11424:25791,J00121:27:H3GGKBBXX:5:1123:23084:8330;sequence=TACAGTAAAATTTACTTGAAAAAGAGGTATTCCTGATTTAAAATTTCTGAAATTTAATTTAAATGCAATAAATTAATTGCTTTCGACAATGGATGATATTATAACAAAATTTTAAGAAAATTAAAGTATAATACTT;start=333496;subtype=IES;support_ref=48;support_variant=16;type=IES;
scaffold51_33_with_IES	MILORD	internal_eliminated_sequence	333508	333631	.	.	.	ID=MILORD.33.333508.333631;Name=MILORD.33.333508.333631;bounded_by_ta=TRUE;common_boundary=RIGHT;end=333631;ies_id=IESPGM.PTET51.1.33.313543;ies_left_dist=-12;ies_min_dist=0;ies_right_dist=0;junction_seq=ttatacagtaaaattTAacatatgccatcttt;read_names=J00121:27:H3GGKBBXX:5:1207:28757:8910;sequence=TACTTGAAAAAGAGGTATTCCTGATTTAAAATTTCTGAAATTTAATTTAAATGCAATAAATTAATTGCTTTCGACAATGGATGATATTATAACAAAATTTTAAGAAAATTAAAGTATAATACTT;start=333508;subtype=PARTIAL_INTERNAL;support_ref=48;support_variant=1;type=ALTERNATIVE;
scaffold51_33_with_IES	MILORD	internal_eliminated_sequence	336448	336504	.	.	.	ID=MILORD.33.336448.336504;Name=MILORD.33.336448.336504;bounded_by_ta=TRUE;common_boundary=Both;end=336504;ies_id=IESPGM.PTET51.1.33.316359;ies_left_dist=0;ies_min_dist=0;ies_right_dist=0;junction_seq=aattgcttcagcttgTAtaatttctctgacag;read_names=J00121:27:H3GGKBBXX:5:1112:9130:26740,J00121:27:H3GGKBBXX:5:1217:15128:38117,J00121:27:H3GGKBBXX:5:1120:29488:32050,J00121:27:H3GGKBBXX:5:2106:18355:15574,J00121:27:H3GGKBBXX:5:1114:16224:3055,J00121:27:H3GGKBBXX:5:2201:29315:23593,J00121:27:H3GGKBBXX:5:1113:23399:39647,J00121:27:H3GGKBBXX:5:1214:19126:25281,J00121:27:H3GGKBBXX:5:2202:26991:35884,J00121:27:H3GGKBBXX:5:1224:5913:6888,J00121:27:H3GGKBBXX:5:2225:6421:15891,J00121:27:H3GGKBBXX:5:1214:16934:15680,J00121:27:H3GGKBBXX:5:1225:19350:23452,J00121:27:H3GGKBBXX:5:1216:9628:21412,J00121:27:H3GGKBBXX:5:1119:11140:22766,J00121:27:H3GGKBBXX:5:1214:8633:8893,J00121:27:H3GGKBBXX:5:2113:25053:4215,J00121:27:H3GGKBBXX:5:1102:19583:23505,J00121:27:H3GGKBBXX:5:2226:10003:13095,J00121:27:H3GGKBBXX:5:2106:26169:43216,J00121:27:H3GGKBBXX:5:1121:5213:30644,J00121:27:H3GGKBBXX:5:1117:22079:30573,J00121:27:H3GGKBBXX:5:1208:21450:11864,J00121:27:H3GGKBBXX:5:1215:18659:36253,J00121:27:H3GGKBBXX:5:1220:8653:19619,J00121:27:H3GGKBBXX:5:2111:31619:5077,J00121:27:H3GGKBBXX:5:1106:7862:46803,J00121:27:H3GGKBBXX:5:2128:13646:29255,J00121:27:H3GGKBBXX:5:1207:10551:17702,J00121:27:H3GGKBBXX:5:2121:23297:22028,J00121:27:H3GGKBBXX:5:2219:27529:47577,J00121:27:H3GGKBBXX:5:2226:23541:18265,J00121:27:H3GGKBBXX:5:2115:6888:13183,J00121:27:H3GGKBBXX:5:1122:6086:3108,J00121:27:H3GGKBBXX:5:2207:10592:17948,J00121:27:H3GGKBBXX:5:1105:14093:41317,J00121:27:H3GGKBBXX:5:1208:25581:36851,J00121:27:H3GGKBBXX:5:2223:12479:25158;sequence=TATTGTTGTTTTAATAATTTTTGATTTAAAAAACATGATAAGTTTTTGTATTGATAA;start=336448;subtype=IES;support_ref=4;support_variant=38;type=IES;
scaffold51_33_with_IES	MILORD	internal_eliminated_sequence	336448	336501	.	.	.	ID=MILORD.33.336448.336501;Name=MILORD.33.336448.336501;bounded_by_ta=TRUE;common_boundary=LEFT;end=336501;ies_id=IESPGM.PTET51.1.33.316359;ies_left_dist=0;ies_min_dist=0;ies_right_dist=3;junction_seq=aattgcttcagcttgTAatataatttctctga;read_names=J00121:27:H3GGKBBXX:5:2206:27194:12462,J00121:27:H3GGKBBXX:5:1204:5863:7715;sequence=TATTGTTGTTTTAATAATTTTTGATTTAAAAAACATGATAAGTTTTTGTATTGA;start=336448;subtype=PARTIAL_INTERNAL;support_ref=4;support_variant=2;type=ALTERNATIVE;
scaffold51_33_with_IES	MILORD	internal_eliminated_sequence	339974	340056	.	.	.	ID=MILORD.33.339974.340056;Name=MILORD.33.339974.340056;bounded_by_ta=TRUE;common_boundary=RIGHT;end=340056;ies_id=IESPGM.PTET51.1.33.319867;ies_left_dist=39;ies_min_dist=0;ies_right_dist=0;junction_seq=taaggagagggaacaTAtcaatttatagggga;read_names=J00121:27:H3GGKBBXX:5:1204:10125:5710;sequence=TATTCTAAAAATGATAAATATACAATGTTTAAAAATTGATACTGTCATTTTAGAAATATATTTAATTTCTTATAATTTTGGTG;start=339974;subtype=PARTIAL_EXTERNAL;support_ref=32;support_variant=1;type=ALTERNATIVE;
scaffold51_33_with_IES	MILORD	internal_eliminated_sequence	339992	340056	.	.	.	ID=MILORD.33.339992.340056;Name=MILORD.33.339992.340056;bounded_by_ta=TRUE;common_boundary=RIGHT;end=340056;ies_id=IESPGM.PTET51.1.33.319867;ies_left_dist=21;ies_min_dist=0;ies_right_dist=0;junction_seq=tctaaaaatgataaaTAtcaatttatagggga;read_names=J00121:27:H3GGKBBXX:5:1123:18152:10053,J00121:27:H3GGKBBXX:5:2104:10693:20797,J00121:27:H3GGKBBXX:5:1119:9851:8576,J00121:27:H3GGKBBXX:5:1214:12033:29378;sequence=TATACAATGTTTAAAAATTGATACTGTCATTTTAGAAATATATTTAATTTCTTATAATTTTGGTG;start=339992;subtype=PARTIAL_EXTERNAL;support_ref=24;support_variant=4;type=ALTERNATIVE;
scaffold51_33_with_IES	MILORD	internal_eliminated_sequence	340013	340056	.	.	.	ID=MILORD.33.340013.340056;Name=MILORD.33.340013.340056;bounded_by_ta=TRUE;common_boundary=Both;end=340056;ies_id=IESPGM.PTET51.1.33.319867;ies_left_dist=0;ies_min_dist=0;ies_right_dist=0;junction_seq=atgtttaaaaattgaTAtcaatttatagggga;read_names=J00121:27:H3GGKBBXX:5:2228:17086:25193,J00121:27:H3GGKBBXX:5:1223:6208:35497,J00121:27:H3GGKBBXX:5:1108:2382:36640,J00121:27:H3GGKBBXX:5:1204:19136:41792,J00121:27:H3GGKBBXX:5:2128:27001:40719,J00121:27:H3GGKBBXX:5:1212:27275:31980,J00121:27:H3GGKBBXX:5:1207:28341:17333,J00121:27:H3GGKBBXX:5:1215:22587:4620,J00121:27:H3GGKBBXX:5:1221:13108:37501,J00121:27:H3GGKBBXX:5:1226:9699:45414,J00121:27:H3GGKBBXX:5:2204:10226:4866,J00121:27:H3GGKBBXX:5:2224:17411:41018,J00121:27:H3GGKBBXX:5:1207:1874:26054,J00121:27:H3GGKBBXX:5:1121:30117:47032,J00121:27:H3GGKBBXX:5:1123:13869:23663,J00121:27:H3GGKBBXX:5:2216:30513:12445,J00121:27:H3GGKBBXX:5:1214:31010:9156,J00121:27:H3GGKBBXX:5:2108:26179:6800,J00121:27:H3GGKBBXX:5:1204:18325:12603,J00121:27:H3GGKBBXX:5:2125:9587:8154,J00121:27:H3GGKBBXX:5:2214:4848:38662,J00121:27:H3GGKBBXX:5:1119:30279:35251;sequence=TACTGTCATTTTAGAAATATATTTAATTTCTTATAATTTTGGTG;start=340013;subtype=IES;support_ref=30;support_variant=22;type=IES;
scaffold51_33_with_IES	MILORD	internal_eliminated_sequence	341349	341396	.	.	.	ID=MILORD.33.341349.341396;Name=MILORD.33.341349.341396;bounded_by_ta=TRUE;common_boundary=Both;end=341396;ies_id=IESPGM.PTET51.1.33.321159;ies_left_dist=0;ies_min_dist=0;ies_right_dist=0;junction_seq=ttagtgtaaataaaaTActatatttttaaaag;read_names=J00121:27:H3GGKBBXX:5:1126:27904:34899,J00121:27:H3GGKBBXX:5:1205:6035:32420,J00121:27:H3GGKBBXX:5:2220:13646:42548,J00121:27:H3GGKBBXX:5:1112:4990:44605,J00121:27:H3GGKBBXX:5:1122:18659:23100,J00121:27:H3GGKBBXX:5:1227:19827:6202,J00121:27:H3GGKBBXX:5:2116:27722:25193,J00121:27:H3GGKBBXX:5:2210:30472:40438,J00121:27:H3GGKBBXX:5:1109:5325:43216,J00121:27:H3GGKBBXX:5:2108:12236:4479,J00121:27:H3GGKBBXX:5:1101:29802:1648,J00121:27:H3GGKBBXX:5:2112:15524:29624,J00121:27:H3GGKBBXX:5:2220:15960:28446,J00121:27:H3GGKBBXX:5:2225:20101:31611,J00121:27:H3GGKBBXX:5:1102:23358:33668,J00121:27:H3GGKBBXX:5:1215:11353:4848,J00121:27:H3GGKBBXX:5:2226:22130:10827,J00121:27:H3GGKBBXX:5:1106:22607:23681,J00121:27:H3GGKBBXX:5:2110:26423:13377,J00121:27:H3GGKBBXX:5:2119:14966:42126,J00121:27:H3GGKBBXX:5:2223:17858:22450,J00121:27:H3GGKBBXX:5:1205:6918:18898,J00121:27:H3GGKBBXX:5:1123:29173:45396,J00121:27:H3GGKBBXX:5:2126:5457:19355,J00121:27:H3GGKBBXX:5:1218:9759:45133,J00121:27:H3GGKBBXX:5:1206:17665:46065,J00121:27:H3GGKBBXX:5:2125:21481:35620,J00121:27:H3GGKBBXX:5:2214:27377:18968,J00121:27:H3GGKBBXX:5:2217:27904:7926,J00121:27:H3GGKBBXX:5:1102:21978:48368,J00121:27:H3GGKBBXX:5:2221:28625:44799,J00121:27:H3GGKBBXX:5:1202:19015:10036,J00121:27:H3GGKBBXX:5:2106:15635:18036,J00121:27:H3GGKBBXX:5:1221:14763:44095,J00121:27:H3GGKBBXX:5:2217:17310:7679,J00121:27:H3GGKBBXX:5:1105:24647:31611,J00121:27:H3GGKBBXX:5:2125:1539:13552,J00121:27:H3GGKBBXX:5:2119:5304:46276,J00121:27:H3GGKBBXX:5:1124:26575:9174,J00121:27:H3GGKBBXX:5:1124:20435:4725,J00121:27:H3GGKBBXX:5:2204:20293:43550,J00121:27:H3GGKBBXX:5:2111:16153:40807,J00121:27:H3GGKBBXX:5:1121:27610:19584,J00121:27:H3GGKBBXX:5:1219:19106:1086,J00121:27:H3GGKBBXX:5:1123:29366:13658,J00121:27:H3GGKBBXX:5:2214:20933:15574,J00121:27:H3GGKBBXX:5:2101:30005:22643,J00121:27:H3GGKBBXX:5:1226:3742:45678,J00121:27:H3GGKBBXX:5:2225:28077:21940,J00121:27:H3GGKBBXX:5:2228:29498:4708,J00121:27:H3GGKBBXX:5:1106:22769:23751,J00121:27:H3GGKBBXX:5:1107:20232:4585,J00121:27:H3GGKBBXX:5:1214:23277:36517,J00121:27:H3GGKBBXX:5:1101:16518:48720,J00121:27:H3GGKBBXX:5:1121:3894:30081,J00121:27:H3GGKBBXX:5:2226:21947:11108,J00121:27:H3GGKBBXX:5:1109:6603:21905,J00121:27:H3GGKBBXX:5:2118:26961:19126,J00121:27:H3GGKBBXX:5:2215:14763:32595,J00121:27:H3GGKBBXX:5:2108:25479:48034,J00121:27:H3GGKBBXX:5:2210:30543:8945,J00121:27:H3GGKBBXX:5:1224:20080:41985,J00121:27:H3GGKBBXX:5:2204:20161:45924,J00121:27:H3GGKBBXX:5:1219:3488:8699,J00121:27:H3GGKBBXX:5:2216:9912:13429,J00121:27:H3GGKBBXX:5:1215:12388:5059,J00121:27:H3GGKBBXX:5:2227:17675:24771,J00121:27:H3GGKBBXX:5:1115:22485:10774,J00121:27:H3GGKBBXX:5:1225:11424:40702,J00121:27:H3GGKBBXX:5:1221:3853:31875,J00121:27:H3GGKBBXX:5:1218:3417:40614;sequence=TACAGTTGAGTTTTAAAAGTTTACTTATTTTTGTCAACATTTTGACTG;start=341349;subtype=IES;support_ref=4;support_variant=71;type=IES;
scaffold51_33_with_IES	MILORD	internal_eliminated_sequence	346747	346783	.	.	.	ID=MILORD.33.346747.346783;Name=MILORD.33.346747.346783;bounded_by_ta=TRUE;common_boundary=RIGHT;end=346783;ies_id=IESPGM.PTET51.1.33.326518;ies_left_dist=9;ies_min_dist=0;ies_right_dist=0;junction_seq=atacgggctgggggcTAcctgcttgctaattt;read_names=J00121:27:H3GGKBBXX:5:1113:13504:20287;sequence=TATTTAAGTTATAGCTTATTAATTATTTATTCTAATA;start=346747;subtype=PARTIAL_EXTERNAL;support_ref=6;support_variant=1;type=ALTERNATIVE;
scaffold51_33_with_IES	MILORD	internal_eliminated_sequence	346756	346783	.	.	.	ID=MILORD.33.346756.346783;Name=MILORD.33.346756.346783;bounded_by_ta=TRUE;common_boundary=Both;end=346783;ies_id=IESPGM.PTET51.1.33.326518;ies_left_dist=0;ies_min_dist=0;ies_right_dist=0;junction_seq=gggggctatttaagtTAcctgcttgctaattt;read_names=J00121:27:H3GGKBBXX:5:1104:23307:23346,J00121:27:H3GGKBBXX:5:2126:12469:31716,J00121:27:H3GGKBBXX:5:2109:21085:26775,J00121:27:H3GGKBBXX:5:1106:29264:13552,J00121:27:H3GGKBBXX:5:1105:12895:21096,J00121:27:H3GGKBBXX:5:2218:21471:47594,J00121:27:H3GGKBBXX:5:1115:15919:47823,J00121:27:H3GGKBBXX:5:2102:8724:22168,J00121:27:H3GGKBBXX:5:1206:28899:25193,J00121:27:H3GGKBBXX:5:2222:18355:4708,J00121:27:H3GGKBBXX:5:2101:22140:12392,J00121:27:H3GGKBBXX:5:1119:18000:25474,J00121:27:H3GGKBBXX:5:1220:31081:15152,J00121:27:H3GGKBBXX:5:2111:13585:4778,J00121:27:H3GGKBBXX:5:1104:20161:27813,J00121:27:H3GGKBBXX:5:2110:5812:26160,J00121:27:H3GGKBBXX:5:1223:10236:10088,J00121:27:H3GGKBBXX:5:1226:27630:19091,J00121:27:H3GGKBBXX:5:2118:10165:5851,J00121:27:H3GGKBBXX:5:1120:6705:19408,J00121:27:H3GGKBBXX:5:2106:4574:8400,J00121:27:H3GGKBBXX:5:2215:13738:29061,J00121:27:H3GGKBBXX:5:2222:12398:3916,J00121:27:H3GGKBBXX:5:1114:22374:28270,J00121:27:H3GGKBBXX:5:2203:18659:16383,J00121:27:H3GGKBBXX:5:1228:22617:24718,J00121:27:H3GGKBBXX:5:1207:3204:28604,J00121:27:H3GGKBBXX:5:2208:14387:27654,J00121:27:H3GGKBBXX:5:2123:26930:17350,J00121:27:H3GGKBBXX:5:1111:24383:24859,J00121:27:H3GGKBBXX:5:2203:18162:18370,J00121:27:H3GGKBBXX:5:2222:21947:16665,J00121:27:H3GGKBBXX:5:2116:5304:13711,J00121:27:H3GGKBBXX:5:2201:23855:7134,J00121:27:H3GGKBBXX:5:1223:8389:30907,J00121:27:H3GGKBBXX:5:1219:24383:26230,J00121:27:H3GGKBBXX:5:1206:14763:11425,J00121:27:H3GGKBBXX:5:1105:10236:5939,J00121:27:H3GGKBBXX:5:1106:23236:23751,J00121:27:H3GGKBBXX:5:1203:23033:29694,J00121:27:H3GGKBBXX:5:1107:14874:27338,J00121:27:H3GGKBBXX:5:2213:11424:7715,J00121:27:H3GGKBBXX:5:2106:3244:5288,J00121:27:H3GGKBBXX:5:2109:28869:26758,J00121:27:H3GGKBBXX:5:1224:24312:38205,J00121:27:H3GGKBBXX:5:1224:15899:14695,J00121:27:H3GGKBBXX:5:1109:19451:2668,J00121:27:H3GGKBBXX:5:1208:2493:11513,J00121:27:H3GGKBBXX:5:1103:10216:4708,J00121:27:H3GGKBBXX:5:2120:24880:32367,J00121:27:H3GGKBBXX:5:1113:30015:5780,J00121:27:H3GGKBBXX:5:2115:13281:29149,J00121:27:H3GGKBBXX:5:1222:23449:42020,J00121:27:H3GGKBBXX:5:1109:19360:2721,J00121:27:H3GGKBBXX:5:1212:3011:3371,J00121:27:H3GGKBBXX:5:2210:29691:43937,J00121:27:H3GGKBBXX:5:1224:21866:12374;sequence=TATAGCTTATTAATTATTTATTCTAATA;start=346756;subtype=IES;support_ref=3;support_variant=57;type=IES;
scaffold51_33_with_IES	MILORD	internal_eliminated_sequence	346932	347186	.	.	.	ID=MILORD.33.346932.347186;Name=MILORD.33.346932.347186;bounded_by_ta=TRUE;common_boundary=Both;end=347186;ies_id=IESPGM.PTET51.1.33.326666;ies_left_dist=0;ies_min_dist=0;ies_right_dist=0;junction_seq=ttttattgtgtaaatTActtaaataatataaa;read_names=J00121:27:H3GGKBBXX:5:2219:6877:38627,J00121:27:H3GGKBBXX:5:2104:4807:43339,J00121:27:H3GGKBBXX:5:1118:10622:3864,J00121:27:H3GGKBBXX:5:1119:17158:42618,J00121:27:H3GGKBBXX:5:1212:25286:36059,J00121:27:H3GGKBBXX:5:2211:25073:28059,J00121:27:H3GGKBBXX:5:1104:5781:35813,J00121:27:H3GGKBBXX:5:1215:6025:9930,J00121:27:H3GGKBBXX:5:1201:23490:9069,J00121:27:H3GGKBBXX:5:2226:24353:33211,J00121:27:H3GGKBBXX:5:1207:19197:44464;sequence=TATAGTGTTCATAAAGAAGAATTATCCAGAAGATAAATAATAGTTTAGTTATTGAATGTTATTAATTCTTATTAGATTCTATATTAATTCTAAATATCTTGTATATTTAGTGCAAAATCAATTTCAATAGATATATTTTGATAAAATTGTTTAGTATAATAATTAAATTGAAAGATATTCCAGCGATAAATTACATTGGAATTTTTTCATATTTTCTGTATATTTCTAGTAACAAATTTGTTTGTGGAAGACCCC;start=346932;subtype=IES;support_ref=118;support_variant=11;type=IES;
scaffold51_33_with_IES	MILORD	internal_eliminated_sequence	346934	347186	.	.	.	ID=MILORD.33.346934.347186;Name=MILORD.33.346934.347186;bounded_by_ta=TRUE;common_boundary=RIGHT;end=347186;ies_id=IESPGM.PTET51.1.33.326666;ies_left_dist=-2;ies_min_dist=0;ies_right_dist=0;junction_seq=ttattgtgtaaattaTActtaaataatataaa;read_names=J00121:27:H3GGKBBXX:5:2216:7841:48808;sequence=TAGTGTTCATAAAGAAGAATTATCCAGAAGATAAATAATAGTTTAGTTATTGAATGTTATTAATTCTTATTAGATTCTATATTAATTCTAAATATCTTGTATATTTAGTGCAAAATCAATTTCAATAGATATATTTTGATAAAATTGTTTAGTATAATAATTAAATTGAAAGATATTCCAGCGATAAATTACATTGGAATTTTTTCATATTTTCTGTATATTTCTAGTAACAAATTTGTTTGTGGAAGACCCC;start=346934;subtype=PARTIAL_INTERNAL;support_ref=59;support_variant=1;type=ALTERNATIVE;
scaffold51_33_with_IES	MILORD	internal_eliminated_sequence	348108	348133	.	.	.	ID=MILORD.33.348108.348133;Name=MILORD.33.348108.348133;bounded_by_ta=TRUE;common_boundary=LEFT;end=348133;ies_id=IESPGM.PTET51.1.33.327587;ies_left_dist=0;ies_min_dist=0;ies_right_dist=2;junction_seq=ccatcaatgtcatacTAtaatgaaaatagtta;read_names=J00121:27:H3GGKBBXX:5:2123:25926:5235,J00121:27:H3GGKBBXX:5:1221:14610:5218;sequence=TATCATTAAAACACTCTTTTTTGATT;start=348108;subtype=PARTIAL_INTERNAL;support_ref=110;support_variant=2;type=ALTERNATIVE;
scaffold51_33_with_IES	MILORD	internal_eliminated_sequence	348108	348135	.	.	.	ID=MILORD.33.348108.348135;Name=MILORD.33.348108.348135;bounded_by_ta=TRUE;common_boundary=Both;end=348135;ies_id=IESPGM.PTET51.1.33.327587;ies_left_dist=0;ies_min_dist=0;ies_right_dist=0;junction_seq=ccatcaatgtcatacTAatgaaaatagttaat;read_names=J00121:27:H3GGKBBXX:5:1203:30117:43515,J00121:27:H3GGKBBXX:5:2220:30827:6062,J00121:27:H3GGKBBXX:5:1121:14864:32209,J00121:27:H3GGKBBXX:5:2201:19816:29255,J00121:27:H3GGKBBXX:5:2104:17229:24489,J00121:27:H3GGKBBXX:5:1106:5832:19302,J00121:27:H3GGKBBXX:5:1125:6695:36411,J00121:27:H3GGKBBXX:5:1207:29863:19970,J00121:27:H3GGKBBXX:5:1212:25438:45467,J00121:27:H3GGKBBXX:5:1118:18720:20498,J00121:27:H3GGKBBXX:5:1215:13474:26705,J00121:27:H3GGKBBXX:5:1119:15270:7978;sequence=TATCATTAAAACACTCTTTTTTGATTTA;start=348108;subtype=IES;support_ref=165;support_variant=12;type=IES;
scaffold51_33_with_IES	MILORD	internal_eliminated_sequence	348936	349383	.	.	.	ID=MILORD.33.348936.349383;Name=MILORD.33.348936.349383;bounded_by_ta=TRUE;common_boundary=LEFT;end=349383;ies_id=IESPGM.PTET51.1.33.328387;ies_left_dist=0;ies_min_dist=0;ies_right_dist=-317;junction_seq=aataacaaagaatgaTAgtaattacaacagac;read_names=J00121:27:H3GGKBBXX:5:2103:16833:5200;sequence=TACACTTTAACTCAAAATGGTTTCTATTTTATCACTTAAAATATTTGTCTTAAGTCATTATAATTGGAGACTTTACTAACTTTTTCATTAAGTTAACTTTGAATTATACGAAAAAGACCTTTTTCTAATTGTAACGGATCTTTTGATAACTCAAATGATGACACACCATATTATACTTAAAGAGAGAGCGCTTTAAAAAAACTAAGAGAGAGAATTATTCATAGACACAATATGAACAAGAGAAAAAGGGGATCTGAAATAAGCAGCCAAGTTGATACATCGAAATGTGATACTCCTAGTATATTATTAGCCAAATAACTCAAGAAAGTTATTATTCGAAAGCATATGAATAAAATAAATGAAGAATTAACAGCGTATCAAATTTTTATTATTTAGAGAAAATACGCTTAAGAATTTGAAAATGGTGTAAAATGCAGACTTTGCTGTA;start=348936;subtype=PARTIAL_EXTERNAL;support_ref=4;support_variant=1;type=ALTERNATIVE;
scaffold51_33_with_IES	MILORD	internal_eliminated_sequence	348936	349066	.	.	.	ID=MILORD.33.348936.349066;Name=MILORD.33.348936.349066;bounded_by_ta=TRUE;common_boundary=Both;end=349066;ies_id=IESPGM.PTET51.1.33.328387;ies_left_dist=0;ies_min_dist=0;ies_right_dist=0;junction_seq=aataacaaagaatgaTAacggatcttttgata;read_names=J00121:27:H3GGKBBXX:5:2115:14976:39506,J00121:27:H3GGKBBXX:5:2124:18081:27092,J00121:27:H3GGKBBXX:5:1208:26646:30890,J00121:27:H3GGKBBXX:5:2223:8389:22608,J00121:27:H3GGKBBXX:5:2209:20425:6114,J00121:27:H3GGKBBXX:5:2203:6076:2527,J00121:27:H3GGKBBXX:5:2104:13920:22485,J00121:27:H3GGKBBXX:5:1211:7679:37062,J00121:27:H3GGKBBXX:5:2113:20253:33141,J00121:27:H3GGKBBXX:5:2119:28463:31787,J00121:27:H3GGKBBXX:5:1114:21501:16067,J00121:27:H3GGKBBXX:5:1106:24809:44763,J00121:27:H3GGKBBXX:5:2219:13717:33316,J00121:27:H3GGKBBXX:5:2107:26636:38820,J00121:27:H3GGKBBXX:5:2219:13616:30292,J00121:27:H3GGKBBXX:5:1221:5903:29729,J00121:27:H3GGKBBXX:5:1110:21115:45010,J00121:27:H3GGKBBXX:5:1108:22384:28745,J00121:27:H3GGKBBXX:5:2211:19664:17315,J00121:27:H3GGKBBXX:5:2110:13514:38943,J00121:27:H3GGKBBXX:5:2217:24251:32472,J00121:27:H3GGKBBXX:5:1201:24231:25017,J00121:27:H3GGKBBXX:5:2123:23531:21694,J00121:27:H3GGKBBXX:5:2119:4422:34160,J00121:27:H3GGKBBXX:5:2103:23480:49247,J00121:27:H3GGKBBXX:5:2213:9638:7679,J00121:27:H3GGKBBXX:5:2121:14925:13289,J00121:27:H3GGKBBXX:5:2213:21339:30063,J00121:27:H3GGKBBXX:5:1118:19289:11706,J00121:27:H3GGKBBXX:5:1103:27539:35497,J00121:27:H3GGKBBXX:5:2103:17066:38732,J00121:27:H3GGKBBXX:5:1214:18497:9174,J00121:27:H3GGKBBXX:5:2223:17584:24894,J00121:27:H3GGKBBXX:5:1203:2016:23452,J00121:27:H3GGKBBXX:5:2104:10947:39840,J00121:27:H3GGKBBXX:5:1213:20994:4075,J00121:27:H3GGKBBXX:5:2104:13301:22784,J00121:27:H3GGKBBXX:5:1219:10957:5183,J00121:27:H3GGKBBXX:5:1204:24637:24067,J00121:27:H3GGKBBXX:5:2124:18071:27109,J00121:27:H3GGKBBXX:5:2224:25459:34811,J00121:27:H3GGKBBXX:5:2202:22140:28709,J00121:27:H3GGKBBXX:5:2202:18517:26371,J00121:27:H3GGKBBXX:5:2113:12672:19197,J00121:27:H3GGKBBXX:5:2119:10713:16225,J00121:27:H3GGKBBXX:5:2210:11698:3829,J00121:27:H3GGKBBXX:5:1121:17269:15557,J00121:27:H3GGKBBXX:5:1212:23815:48597,J00121:27:H3GGKBBXX:5:2206:3011:5446,J00121:27:H3GGKBBXX:5:2223:9110:44078,J00121:27:H3GGKBBXX:5:2106:3051:48526;sequence=TACACTTTAACTCAAAATGGTTTCTATTTTATCACTTAAAATATTTGTCTTAAGTCATTATAATTGGAGACTTTACTAACTTTTTCATTAAGTTAACTTTGAATTATACGAAAAAGACCTTTTTCTAATTG;start=348936;subtype=IES;support_ref=8;support_variant=51;type=IES;
scaffold51_33_with_IES	MILORD	internal_eliminated_sequence	348943	349066	.	.	.	ID=MILORD.33.348943.349066;Name=MILORD.33.348943.349066;bounded_by_ta=TRUE;common_boundary=RIGHT;end=349066;ies_id=IESPGM.PTET51.1.33.328387;ies_left_dist=-7;ies_min_dist=0;ies_right_dist=0;junction_seq=aagaatgatacacttTAacggatcttttgata;read_names=J00121:27:H3GGKBBXX:5:1225:6390:13025;sequence=TAACTCAAAATGGTTTCTATTTTATCACTTAAAATATTTGTCTTAAGTCATTATAATTGGAGACTTTACTAACTTTTTCATTAAGTTAACTTTGAATTATACGAAAAAGACCTTTTTCTAATTG;start=348943;subtype=PARTIAL_INTERNAL;support_ref=3;support_variant=1;type=ALTERNATIVE;
scaffold51_33_with_IES	MILORD	internal_eliminated_sequence	349338	349381	.	.	.	ID=MILORD.33.349338.349381;Name=MILORD.33.349338.349381;bounded_by_ta=TRUE;common_boundary=None;end=349381;ies_id=IESPGM.PTET51.1.33.328387;ies_left_dist=-402;ies_min_dist=315;ies_right_dist=-315;junction_seq=attatttagagaaaaTAtagtaattacaacag;read_names=J00121:27:H3GGKBBXX:5:1206:2666:25668,J00121:27:H3GGKBBXX:5:2104:9617:23575,J00121:27:H3GGKBBXX:5:2120:25164:31734;sequence=TACGCTTAAGAATTTGAAAATGGTGTAAAATGCAGACTTTGCTG;start=349338;subtype=MAC;support_ref=250;support_variant=3;type=CRYPTIC;
scaffold51_33_with_IES	MILORD	internal_eliminated_sequence	350639	350795	.	.	.	ID=MILORD.33.350639.350795;Name=MILORD.33.350639.350795;bounded_by_ta=TRUE;common_boundary=LEFT;end=350795;ies_id=IESPGM.PTET51.1.33.329959;ies_left_dist=0;ies_min_dist=0;ies_right_dist=-2;junction_seq=ttctgttgtttatgaTAaatttgaataatgtt;read_names=J00121:27:H3GGKBBXX:5:2122:7496:25105,J00121:27:H3GGKBBXX:5:1123:4604:46750,J00121:27:H3GGKBBXX:5:2220:9688:37378,J00121:27:H3GGKBBXX:5:2218:15371:25703,J00121:27:H3GGKBBXX:5:1204:24972:31787,J00121:27:H3GGKBBXX:5:2211:28798:38170,J00121:27:H3GGKBBXX:5:2116:18497:10124,J00121:27:H3GGKBBXX:5:2119:29741:2246,J00121:27:H3GGKBBXX:5:2206:19725:48016,J00121:27:H3GGKBBXX:5:1122:28097:21061,J00121:27:H3GGKBBXX:5:2119:12307:46381,J00121:27:H3GGKBBXX:5:2217:13748:18704,J00121:27:H3GGKBBXX:5:1109:14367:5921;sequence=TACATTTAATGAGAGTTTGATTTCTATTTTAAATTTAAGCATTTGAGAAATTAAAAAATTTAACATGATTGCAACAAATCTAAAAGTGTTTTTAATTGTTAAATAGTATAAACCTTCCCATTCTGTTAAAATTAAATAATTTTCTTGTAATGCTGTA;start=350639;subtype=PARTIAL_EXTERNAL;support_ref=7;support_variant=13;type=ALTERNATIVE;
scaffold51_33_with_IES	MILORD	internal_eliminated_sequence	350639	350805	.	.	.	ID=MILORD.33.350639.350805;Name=MILORD.33.350639.350805;bounded_by_ta=TRUE;common_boundary=LEFT;end=350805;ies_id=IESPGM.PTET51.1.33.329959;ies_left_dist=0;ies_min_dist=0;ies_right_dist=-12;junction_seq=ttctgttgtttatgaTAatgttcttgatttat;read_names=J00121:27:H3GGKBBXX:5:1106:28889:46557;sequence=TACATTTAATGAGAGTTTGATTTCTATTTTAAATTTAAGCATTTGAGAAATTAAAAAATTTAACATGATTGCAACAAATCTAAAAGTGTTTTTAATTGTTAAATAGTATAAACCTTCCCATTCTGTTAAAATTAAATAATTTTCTTGTAATGCTGTATAAATTTGAA;start=350639;subtype=PARTIAL_EXTERNAL;support_ref=7;support_variant=1;type=ALTERNATIVE;
scaffold51_33_with_IES	MILORD	internal_eliminated_sequence	350639	350793	.	.	.	ID=MILORD.33.350639.350793;Name=MILORD.33.350639.350793;bounded_by_ta=TRUE;common_boundary=Both;end=350793;ies_id=IESPGM.PTET51.1.33.329959;ies_left_dist=0;ies_min_dist=0;ies_right_dist=0;junction_seq=ttctgttgtttatgaTAtaaatttgaataatg;read_names=J00121:27:H3GGKBBXX:5:1121:15838:42513,J00121:27:H3GGKBBXX:5:1104:25662:31681,J00121:27:H3GGKBBXX:5:1218:20070:2088,J00121:27:H3GGKBBXX:5:2102:24566:47999,J00121:27:H3GGKBBXX:5:2105:19461:6730,J00121:27:H3GGKBBXX:5:2208:18599:38539,J00121:27:H3GGKBBXX:5:2213:10500:9491,J00121:27:H3GGKBBXX:5:2216:22039:3283,J00121:27:H3GGKBBXX:5:1119:27367:43216,J00121:27:H3GGKBBXX:5:1117:10338:20674,J00121:27:H3GGKBBXX:5:2220:13453:30116,J00121:27:H3GGKBBXX:5:2104:8968:36200,J00121:27:H3GGKBBXX:5:2209:12439:32965,J00121:27:H3GGKBBXX:5:1116:8440:32121,J00121:27:H3GGKBBXX:5:2119:8065:40332,J00121:27:H3GGKBBXX:5:1217:6441:31118,J00121:27:H3GGKBBXX:5:2202:5984:48579,J00121:27:H3GGKBBXX:5:1217:24129:39189,J00121:27:H3GGKBBXX:5:2208:26423:39436,J00121:27:H3GGKBBXX:5:1125:7334:3266,J00121:27:H3GGKBBXX:5:2202:5720:48790,J00121:27:H3GGKBBXX:5:1219:23663:28428,J00121:27:H3GGKBBXX:5:2220:19380:43023,J00121:27:H3GGKBBXX:5:1120:27722:3389,J00121:27:H3GGKBBXX:5:2222:17097:21975,J00121:27:H3GGKBBXX:5:1207:27833:31470,J00121:27:H3GGKBBXX:5:1215:13900:18230,J00121:27:H3GGKBBXX:5:1123:13200:27707,J00121:27:H3GGKBBXX:5:1227:15006:7802,J00121:27:H3GGKBBXX:5:2211:15128:1683,J00121:27:H3GGKBBXX:5:1123:15128:21272,J00121:27:H3GGKBBXX:5:1226:23916:8646,J00121:27:H3GGKBBXX:5:2223:7831:17702,J00121:27:H3GGKBBXX:5:1125:5629:8084,J00121:27:H3GGKBBXX:5:1109:24200:24788,J00121:27:H3GGKBBXX:5:2125:25692:31523;sequence=TACATTTAATGAGAGTTTGATTTCTATTTTAAATTTAAGCATTTGAGAAATTAAAAAATTTAACATGATTGCAACAAATCTAAAAGTGTTTTTAATTGTTAAATAGTATAAACCTTCCCATTCTGTTAAAATTAAATAATTTTCTTGTAATGCTG;start=350639;subtype=IES;support_ref=14;support_variant=36;type=IES;
scaffold51_33_with_IES	MILORD	internal_eliminated_sequence	350639	350785	.	.	.	ID=MILORD.33.350639.350785;Name=MILORD.33.350639.350785;bounded_by_ta=TRUE;common_boundary=LEFT;end=350785;ies_id=IESPGM.PTET51.1.33.329959;ies_left_dist=0;ies_min_dist=0;ies_right_dist=8;junction_seq=ttctgttgtttatgaTAatgctgtataaattt;read_names=J00121:27:H3GGKBBXX:5:1113:25276:42478,J00121:27:H3GGKBBXX:5:2110:9161:44728;sequence=TACATTTAATGAGAGTTTGATTTCTATTTTAAATTTAAGCATTTGAGAAATTAAAAAATTTAACATGATTGCAACAAATCTAAAAGTGTTTTTAATTGTTAAATAGTATAAACCTTCCCATTCTGTTAAAATTAAATAATTTTCTTG;start=350639;subtype=PARTIAL_INTERNAL;support_ref=14;support_variant=2;type=ALTERNATIVE;
scaffold51_33_with_IES	MILORD	internal_eliminated_sequence	350645	350793	.	.	.	ID=MILORD.33.350645.350793;Name=MILORD.33.350645.350793;bounded_by_ta=TRUE;common_boundary=RIGHT;end=350793;ies_id=IESPGM.PTET51.1.33.329959;ies_left_dist=-6;ies_min_dist=0;ies_right_dist=0;junction_seq=tgtttatgatacattTAtaaatttgaataatg;read_names=J00121:27:H3GGKBBXX:5:2125:29335:20744;sequence=TAATGAGAGTTTGATTTCTATTTTAAATTTAAGCATTTGAGAAATTAAAAAATTTAACATGATTGCAACAAATCTAAAAGTGTTTTTAATTGTTAAATAGTATAAACCTTCCCATTCTGTTAAAATTAAATAATTTTCTTGTAATGCTG;start=350645;subtype=PARTIAL_INTERNAL;support_ref=7;support_variant=1;type=ALTERNATIVE;
scaffold51_33_with_IES	MILORD	internal_eliminated_sequence	350663	350795	.	.	.	ID=MILORD.33.350663.350795;Name=MILORD.33.350663.350795;bounded_by_ta=TRUE;common_boundary=None;end=350795;ies_id=IESPGM.PTET51.1.33.329959;ies_left_dist=-24;ies_min_dist=2;ies_right_dist=-2;junction_seq=tgagagtttgatttcTAaatttgaataatgtt;read_names=J00121:27:H3GGKBBXX:5:2222:10916:4514;sequence=TATTTTAAATTTAAGCATTTGAGAAATTAAAAAATTTAACATGATTGCAACAAATCTAAAAGTGTTTTTAATTGTTAAATAGTATAAACCTTCCCATTCTGTTAAAATTAAATAATTTTCTTGTAATGCTGTA;start=350663;subtype=OVERLAPPING;support_ref=6;support_variant=1;type=ALTERNATIVE;
scaffold51_33_with_IES	MILORD	internal_eliminated_sequence	352284	352505	.	.	.	ID=MILORD.33.352284.352505;Name=MILORD.33.352284.352505;bounded_by_ta=TRUE;common_boundary=Both;end=352505;ies_id=IESPGM.PTET51.1.33.331449;ies_left_dist=0;ies_min_dist=0;ies_right_dist=0;junction_seq=aattgttcttcaaggTAtttcttaaattctat;read_names=J00121:27:H3GGKBBXX:5:2115:10176:30485,J00121:27:H3GGKBBXX:5:2115:4888:25650;sequence=TATTCTAAATTTAATTATATTAATAAGGTAGTTTATTAATAAATTAAACATAGATAATTTTGGAATCTGGTTTCATTAGCATTTTTATTATATCAGTCATACTAATAGGACTAGTAATGTTAACATAGCTAATTTAAGCTAATCTTAAAAATTAATTAATACATAAACTCTAACTTATTTAAACAAAAAAAGGAAAAGTCTAATATTATTTTAGTTTTACAA;start=352284;subtype=IES;support_ref=3;support_variant=2;type=IES;
scaffold51_33_with_IES	MILORD	internal_eliminated_sequence	352289	352505	.	.	.	ID=MILORD.33.352289.352505;Name=MILORD.33.352289.352505;bounded_by_ta=TRUE;common_boundary=RIGHT;end=352505;ies_id=IESPGM.PTET51.1.33.331449;ies_left_dist=-5;ies_min_dist=0;ies_right_dist=0;junction_seq=ttcttcaaggtattcTAtttcttaaattctat;read_names=J00121:27:H3GGKBBXX:5:1125:25499:11706;sequence=TAAATTTAATTATATTAATAAGGTAGTTTATTAATAAATTAAACATAGATAATTTTGGAATCTGGTTTCATTAGCATTTTTATTATATCAGTCATACTAATAGGACTAGTAATGTTAACATAGCTAATTTAAGCTAATCTTAAAAATTAATTAATACATAAACTCTAACTTATTTAAACAAAAAAAGGAAAAGTCTAATATTATTTTAGTTTTACAA;start=352289;subtype=PARTIAL_INTERNAL;support_ref=3;support_variant=1;type=ALTERNATIVE;
scaffold51_33_with_IES	MILORD	internal_eliminated_sequence	352299	352505	.	.	.	ID=MILORD.33.352299.352505;Name=MILORD.33.352299.352505;bounded_by_ta=TRUE;common_boundary=RIGHT;end=352505;ies_id=IESPGM.PTET51.1.33.331449;ies_left_dist=-15;ies_min_dist=0;ies_right_dist=0;junction_seq=tattctaaatttaatTAtttcttaaattctat;read_names=J00121:27:H3GGKBBXX:5:2211:29092:5411;sequence=TATATTAATAAGGTAGTTTATTAATAAATTAAACATAGATAATTTTGGAATCTGGTTTCATTAGCATTTTTATTATATCAGTCATACTAATAGGACTAGTAATGTTAACATAGCTAATTTAAGCTAATCTTAAAAATTAATTAATACATAAACTCTAACTTATTTAAACAAAAAAAGGAAAAGTCTAATATTATTTTAGTTTTACAA;start=352299;subtype=PARTIAL_INTERNAL;support_ref=3;support_variant=1;type=ALTERNATIVE;
scaffold51_33_with_IES	MILORD	internal_eliminated_sequence	353574	353599	.	.	.	ID=MILORD.33.353574.353599;Name=MILORD.33.353574.353599;bounded_by_ta=TRUE;common_boundary=Both;end=353599;ies_id=IESPGM.PTET51.1.33.332517;ies_left_dist=0;ies_min_dist=0;ies_right_dist=0;junction_seq=ataggtagagggaggTAgaataatttttggga;read_names=J00121:27:H3GGKBBXX:5:2113:17015:31400,J00121:27:H3GGKBBXX:5:2207:15493:3758;sequence=TATAATCAAGATAAGGTTAATATCTA;start=353574;subtype=IES;support_ref=2;support_variant=2;type=IES;
scaffold51_33_with_IES	MILORD	internal_eliminated_sequence	353634	353718	.	.	.	ID=MILORD.33.353634.353718;Name=MILORD.33.353634.353718;bounded_by_ta=TRUE;common_boundary=RIGHT;end=353718;ies_id=IESPGM.PTET51.1.33.332561;ies_left_dist=10;ies_min_dist=0;ies_right_dist=0;junction_seq=atgaaggatgtcccaTAtgcttaagtataaca;read_names=J00121:27:H3GGKBBXX:5:1211:12814:26371;sequence=TATATTATGATACAGAGTAATTTTAATTAGAGATGAAATACATATATATGATTTAGCAATTTCAAAGATTTTCTCATCTCATCTG;start=353634;subtype=PARTIAL_EXTERNAL;support_ref=2;support_variant=1;type=ALTERNATIVE;
scaffold51_33_with_IES	MILORD	internal_eliminated_sequence	353644	353718	.	.	.	ID=MILORD.33.353644.353718;Name=MILORD.33.353644.353718;bounded_by_ta=TRUE;common_boundary=Both;end=353718;ies_id=IESPGM.PTET51.1.33.332561;ies_left_dist=0;ies_min_dist=0;ies_right_dist=0;junction_seq=tcccatatattatgaTAtgcttaagtataaca;read_names=J00121:27:H3GGKBBXX:5:1125:11444:11653,J00121:27:H3GGKBBXX:5:1120:6086:16014,J00121:27:H3GGKBBXX:5:1125:29356:17720,J00121:27:H3GGKBBXX:5:1108:29072:13851,J00121:27:H3GGKBBXX:5:2107:27488:21307,J00121:27:H3GGKBBXX:5:1217:10876:31347,J00121:27:H3GGKBBXX:5:2219:11891:23575,J00121:27:H3GGKBBXX:5:2215:14225:15944,J00121:27:H3GGKBBXX:5:2205:2595:36939,J00121:27:H3GGKBBXX:5:2102:5315:26529,J00121:27:H3GGKBBXX:5:2115:14154:17298,J00121:27:H3GGKBBXX:5:1227:10044:15381,J00121:27:H3GGKBBXX:5:2111:26717:7486,J00121:27:H3GGKBBXX:5:1223:10724:18669,J00121:27:H3GGKBBXX:5:2110:18944:5095,J00121:27:H3GGKBBXX:5:1125:23571:16243,J00121:27:H3GGKBBXX:5:2210:7912:6378,J00121:27:H3GGKBBXX:5:1219:15250:17227;sequence=TACAGAGTAATTTTAATTAGAGATGAAATACATATATATGATTTAGCAATTTCAAAGATTTTCTCATCTCATCTG;start=353644;subtype=IES;support_ref=4;support_variant=18;type=IES;
scaffold51_33_with_IES	MILORD	internal_eliminated_sequence	355485	355498	.	.	.	ID=MILORD.33.355485.355498;Name=MILORD.33.355485.355498;bounded_by_ta=TRUE;common_boundary=None;end=355498;ies_id=IESPGM.PTET51.1.33.335472;ies_left_dist=1145;ies_min_dist=1145;ies_right_dist=1290;junction_seq=aaattatggttattaTAaaagaactggtgctg;read_names=J00121:27:H3GGKBBXX:5:1105:6076:11952;sequence=TAATGCAGAAATGG;start=355485;subtype=MAC;support_ref=109;support_variant=1;type=CRYPTIC;
scaffold51_33_with_IES	MILORD	internal_eliminated_sequence	356630	356788	.	.	.	ID=MILORD.33.356630.356788;Name=MILORD.33.356630.356788;bounded_by_ta=TRUE;common_boundary=Both;end=356788;ies_id=IESPGM.PTET51.1.33.335472;ies_left_dist=0;ies_min_dist=0;ies_right_dist=0;junction_seq=ctaattgaaagttgtTAaaaagacagctgaaa;read_names=J00121:27:H3GGKBBXX:5:2111:24474:21782,J00121:27:H3GGKBBXX:5:2215:25134:27813,J00121:27:H3GGKBBXX:5:1124:19197:3846,J00121:27:H3GGKBBXX:5:1205:19542:16295,J00121:27:H3GGKBBXX:5:1120:12794:34002,J00121:27:H3GGKBBXX:5:2224:12652:48808,J00121:27:H3GGKBBXX:5:2222:12794:29466,J00121:27:H3GGKBBXX:5:1209:4076:43867,J00121:27:H3GGKBBXX:5:2119:12053:2475,J00121:27:H3GGKBBXX:5:1107:23835:7697,J00121:27:H3GGKBBXX:5:1219:13311:15276,J00121:27:H3GGKBBXX:5:2218:21156:38820,J00121:27:H3GGKBBXX:5:2102:23987:5534,J00121:27:H3GGKBBXX:5:2113:12236:7679,J00121:27:H3GGKBBXX:5:1109:12662:12427,J00121:27:H3GGKBBXX:5:2214:14032:42231,J00121:27:H3GGKBBXX:5:1110:20933:45959,J00121:27:H3GGKBBXX:5:2104:10318:34530,J00121:27:H3GGKBBXX:5:1123:27113:17456,J00121:27:H3GGKBBXX:5:1122:21887:31540,J00121:27:H3GGKBBXX:5:1120:24738:23259,J00121:27:H3GGKBBXX:5:2116:30797:40156,J00121:27:H3GGKBBXX:5:1217:5934:17544,J00121:27:H3GGKBBXX:5:1104:14407:35813,J00121:27:H3GGKBBXX:5:2105:23307:15223,J00121:27:H3GGKBBXX:5:1226:19999:27004,J00121:27:H3GGKBBXX:5:2124:14651:18863,J00121:27:H3GGKBBXX:5:1201:13738:21078,J00121:27:H3GGKBBXX:5:2204:28067:27725,J00121:27:H3GGKBBXX:5:1223:6979:33246,J00121:27:H3GGKBBXX:5:1117:18193:10686,J00121:27:H3GGKBBXX:5:1108:31893:18845,J00121:27:H3GGKBBXX:5:2209:5934:16946,J00121:27:H3GGKBBXX:5:1221:5812:2000,J00121:27:H3GGKBBXX:5:2208:7314:17860,J00121:27:H3GGKBBXX:5:2115:12601:12708,J00121:27:H3GGKBBXX:5:1112:24962:27549,J00121:27:H3GGKBBXX:5:1225:17198:48280,J00121:27:H3GGKBBXX:5:2211:10612:41088,J00121:27:H3GGKBBXX:5:2128:27610:7064,J00121:27:H3GGKBBXX:5:2227:21247:33105,J00121:27:H3GGKBBXX:5:2216:18132:34424,J00121:27:H3GGKBBXX:5:2115:10937:39189;sequence=TATAGGTAATTAATAGAAATTGTTTACTTTTTAAATAATGTTAAATATTTATAGGATGCAATTTATTTTTTTAATTAATGTGAACCTAATAGTTTGAATGAATGATTCAAATTAATAATAAATTATTGAATATCCAAATAAATTTAAATTAATCAACCA;start=356630;subtype=IES;support_ref=36;support_variant=43;type=IES;
scaffold51_33_with_IES	MILORD	internal_eliminated_sequence	356630	357489	.	.	.	ID=MILORD.33.356630.357489;Name=MILORD.33.356630.357489;bounded_by_ta=TRUE;common_boundary=LEFT;end=357489;ies_id=IESPGM.PTET51.1.33.335472;ies_left_dist=0;ies_min_dist=0;ies_right_dist=-701;junction_seq=ctaattgaaagttgtTAttactaggactactt;read_names=J00121:27:H3GGKBBXX:5:1211:20090:46786;sequence=TATAGGTAATTAATAGAAATTGTTTACTTTTTAAATAATGTTAAATATTTATAGGATGCAATTTATTTTTTTAATTAATGTGAACCTAATAGTTTGAATGAATGATTCAAATTAATAATAAATTATTGAATATCCAAATAAATTTAAATTAATCAACCATAAAAAGACAGCTGAAACAGTATTCTAAGAGAGAAAGGACACAATTCATTATTTAGTCGGAACTATGATTGAAGTACCAAGAGCTTGCTTAGTTGCTGATTAAATTGGTCAAATTGCTGAATTCTTTTCATTTGGTACCAACGATTTGACTTAGATGACACTCGGATTCTCAAGAGATGATGCCGGTAAATTCTTACCATATTACATTAATAATGGAATCTTGAAAGTCGATCCATTCTAAGTTTTGGATAGACAAGGAGTAGGAAAGATGGTTGAATTAGCAGTCAAGAATGGAAAATCAACAAACCCAAATTTGAAGGTTGGTATTTGTGGTGAACATGGAGGTGAACCATCATCAGTTGAATTCTTCCACATTGTTGGATTAGACTATGTCAGTTGCTCACCATTCAGAGTTCCAATCGCAAGAGTTGCAGCAGCCATTGCCAATTTAACCTATCCATGAGTATTTCATTAAAAATATATAAATATTTATTAATTCAAAATGTCAGATGTTGACATAGAAGACACAATAAACAGAATTAAAAATCACAAATCAGTCTAAGGAATTGTGATTGTAAATATCGAAGGTGCTATTATCATTAATTAAAATTGTTTATGTTTTCTCTTAATCTTTTGATAAATTACCTTTGAATAATCTAAATATTCTTTAATAAAATGAATAATTAACAAAAACTCAAGTG;start=356630;subtype=PARTIAL_EXTERNAL;support_ref=18;support_variant=1;type=ALTERNATIVE;
scaffold51_33_with_IES	MILORD	internal_eliminated_sequence	357380	357489	.	.	.	ID=MILORD.33.357380.357489;Name=MILORD.33.357380.357489;bounded_by_ta=TRUE;common_boundary=Both;end=357489;ies_id=IESPGM.PTET51.1.33.336063;ies_left_dist=0;ies_min_dist=0;ies_right_dist=0;junction_seq=aaatatcgaaggtgcTAttactaggactactt;read_names=J00121:27:H3GGKBBXX:5:2123:22962:26441,J00121:27:H3GGKBBXX:5:2209:26260:21500,J00121:27:H3GGKBBXX:5:2121:24028:47348,J00121:27:H3GGKBBXX:5:1108:26423:28674,J00121:27:H3GGKBBXX:5:1225:26666:25931,J00121:27:H3GGKBBXX:5:2110:23155:39295,J00121:27:H3GGKBBXX:5:2120:18933:6941,J00121:27:H3GGKBBXX:5:2210:24738:41018,J00121:27:H3GGKBBXX:5:1122:21176:6325,J00121:27:H3GGKBBXX:5:2227:3295:38996,J00121:27:H3GGKBBXX:5:1207:6674:4479,J00121:27:H3GGKBBXX:5:2202:14570:48403,J00121:27:H3GGKBBXX:5:1105:19695:8717,J00121:27:H3GGKBBXX:5:1204:23652:22397,J00121:27:H3GGKBBXX:5:2213:9496:48192,J00121:27:H3GGKBBXX:5:2103:15503:18089;sequence=TATTATCATTAATTAAAATTGTTTATGTTTTCTCTTAATCTTTTGATAAATTACCTTTGAATAATCTAAATATTCTTTAATAAAATGAATAATTAACAAAAACTCAAGTG;start=357380;subtype=IES;support_ref=28;support_variant=16;type=IES;
scaffold51_33_with_IES	MILORD	internal_eliminated_sequence	357380	357492	.	.	.	ID=MILORD.33.357380.357492;Name=MILORD.33.357380.357492;bounded_by_ta=TRUE;common_boundary=LEFT;end=357492;ies_id=IESPGM.PTET51.1.33.336063;ies_left_dist=0;ies_min_dist=0;ies_right_dist=-3;junction_seq=aaatatcgaaggtgcTActaggactacttatt;read_names=J00121:27:H3GGKBBXX:5:1202:11221:13834;sequence=TATTATCATTAATTAAAATTGTTTATGTTTTCTCTTAATCTTTTGATAAATTACCTTTGAATAATCTAAATATTCTTTAATAAAATGAATAATTAACAAAAACTCAAGTGTAT;start=357380;subtype=PARTIAL_EXTERNAL;support_ref=14;support_variant=1;type=ALTERNATIVE;
scaffold51_33_with_IES	MILORD	internal_eliminated_sequence	359220	359284	.	.	.	ID=MILORD.33.359220.359284;Name=MILORD.33.359220.359284;bounded_by_ta=TRUE;common_boundary=Both;end=359284;ies_id=IESPGM.PTET51.1.33.337793;ies_left_dist=0;ies_min_dist=0;ies_right_dist=0;junction_seq=tgctttaatcctttaTAactatctcatatgat;read_names=J00121:27:H3GGKBBXX:5:1218:9891:25175,J00121:27:H3GGKBBXX:5:2101:8389:16665,J00121:27:H3GGKBBXX:5:1205:18274:6114,J00121:27:H3GGKBBXX:5:1227:12814:42548,J00121:27:H3GGKBBXX:5:2115:11140:21922,J00121:27:H3GGKBBXX:5:1123:9871:18775,J00121:27:H3GGKBBXX:5:1118:29234:12867,J00121:27:H3GGKBBXX:5:1223:17279:8998,J00121:27:H3GGKBBXX:5:1107:7446:10247,J00121:27:H3GGKBBXX:5:1124:4645:36270,J00121:27:H3GGKBBXX:5:2115:25347:22379,J00121:27:H3GGKBBXX:5:1104:14894:30714,J00121:27:H3GGKBBXX:5:2205:15016:13658,J00121:27:H3GGKBBXX:5:2103:15047:28833,J00121:27:H3GGKBBXX:5:1221:11454:22116,J00121:27:H3GGKBBXX:5:2203:16944:19953,J00121:27:H3GGKBBXX:5:2124:23906:21289,J00121:27:H3GGKBBXX:5:2220:17350:7046,J00121:27:H3GGKBBXX:5:1208:20334:26107,J00121:27:H3GGKBBXX:5:1118:21460:4145,J00121:27:H3GGKBBXX:5:2108:19167:39910,J00121:27:H3GGKBBXX:5:2204:10206:21395,J00121:27:H3GGKBBXX:5:1209:27326:1789,J00121:27:H3GGKBBXX:5:1118:4513:47928,J00121:27:H3GGKBBXX:5:2104:11038:38838,J00121:27:H3GGKBBXX:5:1117:20892:3090,J00121:27:H3GGKBBXX:5:2221:17401:1015,J00121:27:H3GGKBBXX:5:1216:27356:35813,J00121:27:H3GGKBBXX:5:1219:27032:1138,J00121:27:H3GGKBBXX:5:1118:5345:1191,J00121:27:H3GGKBBXX:5:2228:23642:31136,J00121:27:H3GGKBBXX:5:2218:19421:34055,J00121:27:H3GGKBBXX:5:1119:7202:7046,J00121:27:H3GGKBBXX:5:2207:26433:40825,J00121:27:H3GGKBBXX:5:1126:19522:36587,J00121:27:H3GGKBBXX:5:2202:8684:25685,J00121:27:H3GGKBBXX:5:2202:12023:47647,J00121:27:H3GGKBBXX:5:1118:5325:1121,J00121:27:H3GGKBBXX:5:2101:20527:23944,J00121:27:H3GGKBBXX:5:1227:9049:12954,J00121:27:H3GGKBBXX:5:1204:24119:10475,J00121:27:H3GGKBBXX:5:2104:24586:41985,J00121:27:H3GGKBBXX:5:2215:18609:27725,J00121:27:H3GGKBBXX:5:2225:5944:33809,J00121:27:H3GGKBBXX:5:2222:24119:12761;sequence=TATAGTAGAAAAATTGAAATATACTTAAATAAATGAATGAATTAAATTTTTTACAAAATAGACAG;start=359220;subtype=IES;support_ref=6;support_variant=45;type=IES;
scaffold51_33_with_IES	MILORD	internal_eliminated_sequence	359239	359284	.	.	.	ID=MILORD.33.359239.359284;Name=MILORD.33.359239.359284;bounded_by_ta=TRUE;common_boundary=RIGHT;end=359284;ies_id=IESPGM.PTET51.1.33.337793;ies_left_dist=-19;ies_min_dist=0;ies_right_dist=0;junction_seq=gtagaaaaattgaaaTAactatctcatatgat;read_names=J00121:27:H3GGKBBXX:5:1220:4452:28833;sequence=TATACTTAAATAAATGAATGAATTAAATTTTTTACAAAATAGACAG;start=359239;subtype=PARTIAL_INTERNAL;support_ref=0;support_variant=1;type=ALTERNATIVE;
scaffold51_33_with_IES	MILORD	internal_eliminated_sequence	359558	359658	.	.	.	ID=MILORD.33.359558.359658;Name=MILORD.33.359558.359658;bounded_by_ta=TRUE;common_boundary=RIGHT;end=359658;ies_id=IESPGM.PTET51.1.33.338077;ies_left_dist=11;ies_min_dist=0;ies_right_dist=0;junction_seq=ttgaagtttatcaaaTAgaacaacattttata;read_names=J00121:27:H3GGKBBXX:5:1110:22303:7257,J00121:27:H3GGKBBXX:5:1113:24485:7627,J00121:27:H3GGKBBXX:5:1211:7182:49001,J00121:27:H3GGKBBXX:5:1109:22445:45027,J00121:27:H3GGKBBXX:5:2103:14032:36675;sequence=TAATGTTATGATACAGCCAACTCTAAAAGATTCTATTCTTGATTAGCTAATAAAGCTTCATAAAATAAATAAAATCTTAAGAAAATGTTCGCCATTGACAG;start=359558;subtype=PARTIAL_EXTERNAL;support_ref=38;support_variant=5;type=ALTERNATIVE;
scaffold51_33_with_IES	MILORD	internal_eliminated_sequence	359569	359658	.	.	.	ID=MILORD.33.359569.359658;Name=MILORD.33.359569.359658;bounded_by_ta=TRUE;common_boundary=Both;end=359658;ies_id=IESPGM.PTET51.1.33.338077;ies_left_dist=0;ies_min_dist=0;ies_right_dist=0;junction_seq=caaataatgttatgaTAgaacaacattttata;read_names=J00121:27:H3GGKBBXX:5:2205:25296:35268,J00121:27:H3GGKBBXX:5:2214:20496:10950,J00121:27:H3GGKBBXX:5:1108:28473:23821,J00121:27:H3GGKBBXX:5:2225:14874:6132,J00121:27:H3GGKBBXX:5:1224:20963:26072,J00121:27:H3GGKBBXX:5:2109:21602:45678,J00121:27:H3GGKBBXX:5:1205:18548:34266,J00121:27:H3GGKBBXX:5:1112:21947:23241,J00121:27:H3GGKBBXX:5:1109:3123:6871,J00121:27:H3GGKBBXX:5:1205:4462:27268,J00121:27:H3GGKBBXX:5:1221:11434:34178,J00121:27:H3GGKBBXX:5:2103:7781:46557,J00121:27:H3GGKBBXX:5:1214:18832:12954,J00121:27:H3GGKBBXX:5:2110:18680:10194,J00121:27:H3GGKBBXX:5:1102:19542:27514,J00121:27:H3GGKBBXX:5:2124:6167:36657,J00121:27:H3GGKBBXX:5:2211:18680:10827,J00121:27:H3GGKBBXX:5:2101:30817:18282,J00121:27:H3GGKBBXX:5:1115:18162:46750,J00121:27:H3GGKBBXX:5:2212:26392:22291,J00121:27:H3GGKBBXX:5:1214:26027:42935,J00121:27:H3GGKBBXX:5:2106:23642:27549,J00121:27:H3GGKBBXX:5:2207:8044:18986,J00121:27:H3GGKBBXX:5:2223:7019:28498,J00121:27:H3GGKBBXX:5:1226:8146:41036,J00121:27:H3GGKBBXX:5:1222:13504:47190,J00121:27:H3GGKBBXX:5:1220:16062:1508,J00121:27:H3GGKBBXX:5:2106:23622:27549,J00121:27:H3GGKBBXX:5:2202:14499:13429,J00121:27:H3GGKBBXX:5:2218:4016:39682,J00121:27:H3GGKBBXX:5:1118:14174:39277,J00121:27:H3GGKBBXX:5:2113:9333:33387,J00121:27:H3GGKBBXX:5:1225:16143:21412,J00121:27:H3GGKBBXX:5:2228:18629:4796,J00121:27:H3GGKBBXX:5:2117:9465:8576,J00121:27:H3GGKBBXX:5:1118:8308:15996,J00121:27:H3GGKBBXX:5:1111:3082:46434,J00121:27:H3GGKBBXX:5:1119:15676:9280,J00121:27:H3GGKBBXX:5:1107:18355:25246,J00121:27:H3GGKBBXX:5:2108:20283:4954;sequence=TACAGCCAACTCTAAAAGATTCTATTCTTGATTAGCTAATAAAGCTTCATAAAATAAATAAAATCTTAAGAAAATGTTCGCCATTGACAG;start=359569;subtype=IES;support_ref=2;support_variant=40;type=IES;
scaffold51_33_with_IES	MILORD	internal_eliminated_sequence	361803	361831	.	.	.	ID=MILORD.33.361803.361831;Name=MILORD.33.361803.361831;bounded_by_ta=TRUE;common_boundary=None;end=361831;ies_id=IESPGM.PTET51.1.33.338077;ies_left_dist=-2234;ies_min_dist=2173;ies_right_dist=-2173;junction_seq=gatttaatattattgTAtcctcatatcatgtt;read_names=J00121:27:H3GGKBBXX:5:2209:19258:48649;sequence=TATACTTAAATATAAATATATCAATTCGA;start=361803;subtype=MAC;support_ref=104;support_variant=1;type=CRYPTIC;
scaffold51_33_with_IES	MILORD	internal_eliminated_sequence	369201	369269	.	.	.	ID=MILORD.33.369201.369269;Name=MILORD.33.369201.369269;bounded_by_ta=TRUE;common_boundary=None;end=369269;ies_id=IESPGM.PTET51.1.33.348369;ies_left_dist=750;ies_min_dist=709;ies_right_dist=709;junction_seq=attacatttcttttaTAatcctacctattttc;read_names=J00121:27:H3GGKBBXX:5:1223:13778:19742;sequence=TATTGAATAATTAAATTTATTTTTTATATTGTAATTTTCATATCTAAATTAATTTTCTACTTTTATCTA;start=369201;subtype=MAC;support_ref=110;support_variant=1;type=CRYPTIC;
scaffold51_33_with_IES	MILORD	internal_eliminated_sequence	369951	369981	.	.	.	ID=MILORD.33.369951.369981;Name=MILORD.33.369951.369981;bounded_by_ta=TRUE;common_boundary=LEFT;end=369981;ies_id=IESPGM.PTET51.1.33.348369;ies_left_dist=0;ies_min_dist=0;ies_right_dist=-3;junction_seq=ttcgtttttttctttTAtctattaatctaaat;read_names=J00121:27:H3GGKBBXX:5:2125:30228:22327,J00121:27:H3GGKBBXX:5:2218:21531:16190,J00121:27:H3GGKBBXX:5:1207:5954:35339;sequence=TATAGTTAGATAATAAATAACTTTTCTATAT;start=369951;subtype=PARTIAL_EXTERNAL;support_ref=0;support_variant=3;type=ALTERNATIVE;
scaffold51_33_with_IES	MILORD	internal_eliminated_sequence	369951	369978	.	.	.	ID=MILORD.33.369951.369978;Name=MILORD.33.369951.369978;bounded_by_ta=TRUE;common_boundary=Both;end=369978;ies_id=IESPGM.PTET51.1.33.348369;ies_left_dist=0;ies_min_dist=0;ies_right_dist=0;junction_seq=ttcgtttttttctttTAttatctattaatcta;read_names=J00121:27:H3GGKBBXX:5:2210:12154:26107,J00121:27:H3GGKBBXX:5:2111:12479:37712,J00121:27:H3GGKBBXX:5:1124:18233:12163,J00121:27:H3GGKBBXX:5:1127:17969:16629,J00121:27:H3GGKBBXX:5:2219:12875:4532,J00121:27:H3GGKBBXX:5:2104:19898:28059,J00121:27:H3GGKBBXX:5:1128:30685:44113,J00121:27:H3GGKBBXX:5:1118:12154:15029,J00121:27:H3GGKBBXX:5:2220:9749:11847,J00121:27:H3GGKBBXX:5:1118:24495:25087,J00121:27:H3GGKBBXX:5:2220:9770:11882,J00121:27:H3GGKBBXX:5:2109:9333:11794,J00121:27:H3GGKBBXX:5:1228:25662:45643,J00121:27:H3GGKBBXX:5:1223:25428:12603,J00121:27:H3GGKBBXX:5:2228:16234:30433,J00121:27:H3GGKBBXX:5:2118:10176:33721,J00121:27:H3GGKBBXX:5:2214:10673:9860,J00121:27:H3GGKBBXX:5:2222:12215:35743,J00121:27:H3GGKBBXX:5:1212:27154:44324,J00121:27:H3GGKBBXX:5:2221:25307:8770,J00121:27:H3GGKBBXX:5:2225:15615:14977,J00121:27:H3GGKBBXX:5:2104:14194:30837,J00121:27:H3GGKBBXX:5:2208:32004:45273,J00121:27:H3GGKBBXX:5:1206:22435:26230,J00121:27:H3GGKBBXX:5:1121:27935:8365,J00121:27:H3GGKBBXX:5:1224:29335:11952,J00121:27:H3GGKBBXX:5:2201:14813:13306,J00121:27:H3GGKBBXX:5:1203:4614:21483,J00121:27:H3GGKBBXX:5:2118:10186:33738,J00121:27:H3GGKBBXX:5:2102:16325:3371,J00121:27:H3GGKBBXX:5:1101:6482:15399,J00121:27:H3GGKBBXX:5:2126:30594:36851,J00121:27:H3GGKBBXX:5:2103:4127:11038,J00121:27:H3GGKBBXX:5:1223:25195:45010,J00121:27:H3GGKBBXX:5:1227:24921:29800,J00121:27:H3GGKBBXX:5:2213:2402:4286,J00121:27:H3GGKBBXX:5:1115:19370:26125,J00121:27:H3GGKBBXX:5:1128:15574:31470,J00121:27:H3GGKBBXX:5:2115:10876:8770,J00121:27:H3GGKBBXX:5:1103:18365:11653,J00121:27:H3GGKBBXX:5:2220:24860:43163,J00121:27:H3GGKBBXX:5:1122:17766:33299,J00121:27:H3GGKBBXX:5:2205:28534:24032,J00121:27:H3GGKBBXX:5:1202:7121:43234,J00121:27:H3GGKBBXX:5:1206:29153:7521,J00121:27:H3GGKBBXX:5:2215:25286:42636,J00121:27:H3GGKBBXX:5:1115:8440:21852,J00121:27:H3GGKBBXX:5:1217:10257:36429;sequence=TATAGTTAGATAATAAATAACTTTTCTA;start=369951;subtype=IES;support_ref=0;support_variant=48;type=IES;
scaffold51_33_with_IES	MILORD	internal_eliminated_sequence	369951	369988	.	.	.	ID=MILORD.33.369951.369988;Name=MILORD.33.369951.369988;bounded_by_ta=TRUE;common_boundary=LEFT;end=369988;ies_id=IESPGM.PTET51.1.33.348369;ies_left_dist=0;ies_min_dist=0;ies_right_dist=-10;junction_seq=ttcgtttttttctttTAatctaaatcaatttt;read_names=J00121:27:H3GGKBBXX:5:1115:22668:46715,J00121:27:H3GGKBBXX:5:1123:21714:29729;sequence=TATAGTTAGATAATAAATAACTTTTCTATATTATCTAT;start=369951;subtype=PARTIAL_EXTERNAL;support_ref=0;support_variant=2;type=ALTERNATIVE;
scaffold51_33_with_IES	MILORD	internal_eliminated_sequence	370042	370122	.	.	.	ID=MILORD.33.370042.370122;Name=MILORD.33.370042.370122;bounded_by_ta=TRUE;common_boundary=None;end=370122;ies_id=IESPGM.PTET51.1.33.348369;ies_left_dist=-91;ies_min_dist=91;ies_right_dist=-144;junction_seq=tctgaacaatagagaTAtaaacaaattgagtc;read_names=J00121:27:H3GGKBBXX:5:1125:15077:38134;sequence=TATTGATCAAAAAAATCAATCTTCTTTTTTATTAAATGTACTTTTGGGCAATTATTTATTAAATGAGTTTTGTCTTAACAA;start=370042;subtype=MAC;support_ref=47;support_variant=1;type=CRYPTIC;
scaffold51_33_with_IES	MILORD	internal_eliminated_sequence	370840	370870	.	.	.	ID=MILORD.33.370840.370870;Name=MILORD.33.370840.370870;bounded_by_ta=TRUE;common_boundary=RIGHT;end=370870;ies_id=IESPGM.PTET51.1.33.349235;ies_left_dist=5;ies_min_dist=0;ies_right_dist=0;junction_seq=atacaaaagtattgcTActtacattaaaggct;read_names=J00121:27:H3GGKBBXX:5:1216:19004:45994,J00121:27:H3GGKBBXX:5:1220:20029:3037;sequence=TATTGTAAAGATAATAATAATAATTACTCTA;start=370840;subtype=PARTIAL_EXTERNAL;support_ref=6;support_variant=2;type=ALTERNATIVE;
scaffold51_33_with_IES	MILORD	internal_eliminated_sequence	370845	370870	.	.	.	ID=MILORD.33.370845.370870;Name=MILORD.33.370845.370870;bounded_by_ta=TRUE;common_boundary=Both;end=370870;ies_id=IESPGM.PTET51.1.33.349235;ies_left_dist=0;ies_min_dist=0;ies_right_dist=0;junction_seq=aaagtattgctattgTActtacattaaaggct;read_names=J00121:27:H3GGKBBXX:5:2202:30624:22204,J00121:27:H3GGKBBXX:5:2110:19187:8717,J00121:27:H3GGKBBXX:5:1207:19278:27338,J00121:27:H3GGKBBXX:5:1227:14377:7627,J00121:27:H3GGKBBXX:5:1211:18375:26054,J00121:27:H3GGKBBXX:5:1119:25824:6114,J00121:27:H3GGKBBXX:5:2211:17969:6818,J00121:27:H3GGKBBXX:5:2101:20780:7293,J00121:27:H3GGKBBXX:5:2219:7760:22889,J00121:27:H3GGKBBXX:5:2205:28666:41845,J00121:27:H3GGKBBXX:5:1216:4219:31558,J00121:27:H3GGKBBXX:5:1111:2656:11126,J00121:27:H3GGKBBXX:5:1126:21440:46381,J00121:27:H3GGKBBXX:5:2115:20588:30696,J00121:27:H3GGKBBXX:5:1206:25022:35989,J00121:27:H3GGKBBXX:5:2225:18649:9754,J00121:27:H3GGKBBXX:5:2123:15706:13447,J00121:27:H3GGKBBXX:5:1227:21065:33176,J00121:27:H3GGKBBXX:5:2118:24759:26775,J00121:27:H3GGKBBXX:5:1207:23186:8893,J00121:27:H3GGKBBXX:5:1104:12205:16559,J00121:27:H3GGKBBXX:5:2121:18254:14941,J00121:27:H3GGKBBXX:5:1104:6816:15662,J00121:27:H3GGKBBXX:5:2221:15595:11601,J00121:27:H3GGKBBXX:5:2228:18152:10299,J00121:27:H3GGKBBXX:5:2212:15514:22924,J00121:27:H3GGKBBXX:5:1116:11921:8435,J00121:27:H3GGKBBXX:5:2223:6563:12620,J00121:27:H3GGKBBXX:5:2103:26098:17702,J00121:27:H3GGKBBXX:5:1205:7821:12972,J00121:27:H3GGKBBXX:5:1128:17604:16454,J00121:27:H3GGKBBXX:5:2115:29548:5569,J00121:27:H3GGKBBXX:5:2212:15006:31822,J00121:27:H3GGKBBXX:5:1124:20192:4057,J00121:27:H3GGKBBXX:5:1120:12926:34407;sequence=TAAAGATAATAATAATAATTACTCTA;start=370845;subtype=IES;support_ref=3;support_variant=35;type=IES;
scaffold51_33_with_IES	MILORD	internal_eliminated_sequence	371033	371058	.	.	.	ID=MILORD.33.371033.371058;Name=MILORD.33.371033.371058;bounded_by_ta=TRUE;common_boundary=Both;end=371058;ies_id=IESPGM.PTET51.1.33.349397;ies_left_dist=0;ies_min_dist=0;ies_right_dist=0;junction_seq=cttatcttaaattgaTAcaagtaaaataatga;read_names=J00121:27:H3GGKBBXX:5:2201:11749:2897,J00121:27:H3GGKBBXX:5:2220:28047:10528,J00121:27:H3GGKBBXX:5:2208:4909:21078,J00121:27:H3GGKBBXX:5:2110:18832:6413,J00121:27:H3GGKBBXX:5:1128:32248:16542,J00121:27:H3GGKBBXX:5:1101:4168:30028,J00121:27:H3GGKBBXX:5:2215:22293:10229,J00121:27:H3GGKBBXX:5:2206:2189:36095,J00121:27:H3GGKBBXX:5:1107:9425:17649,J00121:27:H3GGKBBXX:5:2205:28107:38134,J00121:27:H3GGKBBXX:5:1214:21694:22590,J00121:27:H3GGKBBXX:5:2110:9293:14854,J00121:27:H3GGKBBXX:5:1214:25286:38697,J00121:27:H3GGKBBXX:5:2110:10297:32947,J00121:27:H3GGKBBXX:5:2206:18000:10880,J00121:27:H3GGKBBXX:5:1202:15859:44799,J00121:27:H3GGKBBXX:5:2113:18223:37959,J00121:27:H3GGKBBXX:5:2201:27783:36341,J00121:27:H3GGKBBXX:5:1228:5649:6677,J00121:27:H3GGKBBXX:5:2125:27762:48860,J00121:27:H3GGKBBXX:5:2123:27143:8471,J00121:27:H3GGKBBXX:5:1217:2402:14941,J00121:27:H3GGKBBXX:5:2214:9080:34706,J00121:27:H3GGKBBXX:5:1127:19745:44218,J00121:27:H3GGKBBXX:5:2218:27022:37062,J00121:27:H3GGKBBXX:5:1104:10358:7345,J00121:27:H3GGKBBXX:5:1117:28107:32261,J00121:27:H3GGKBBXX:5:2205:31771:21729,J00121:27:H3GGKBBXX:5:2111:8197:14713,J00121:27:H3GGKBBXX:5:1117:8806:48333,J00121:27:H3GGKBBXX:5:1207:22110:29430,J00121:27:H3GGKBBXX:5:2120:31233:1666,J00121:27:H3GGKBBXX:5:2227:9364:14484,J00121:27:H3GGKBBXX:5:1213:21998:20445,J00121:27:H3GGKBBXX:5:2217:7162:12497,J00121:27:H3GGKBBXX:5:2105:14438:5763,J00121:27:H3GGKBBXX:5:2209:29498:32314,J00121:27:H3GGKBBXX:5:1109:21653:43761,J00121:27:H3GGKBBXX:5:2201:17340:46346,J00121:27:H3GGKBBXX:5:1212:14560:20533,J00121:27:H3GGKBBXX:5:1116:22313:9666,J00121:27:H3GGKBBXX:5:1211:20923:16612,J00121:27:H3GGKBBXX:5:1202:4685:30644,J00121:27:H3GGKBBXX:5:2209:31152:30714,J00121:27:H3GGKBBXX:5:1101:9871:15012,J00121:27:H3GGKBBXX:5:2104:17147:45906,J00121:27:H3GGKBBXX:5:1215:10297:4602,J00121:27:H3GGKBBXX:5:1107:21968:16418,J00121:27:H3GGKBBXX:5:2212:5355:28534,J00121:27:H3GGKBBXX:5:1122:21998:46961,J00121:27:H3GGKBBXX:5:1221:22333:15469,J00121:27:H3GGKBBXX:5:2122:19004:7873,J00121:27:H3GGKBBXX:5:1201:12459:19425,J00121:27:H3GGKBBXX:5:2113:2412:32578,J00121:27:H3GGKBBXX:5:1113:7517:17438,J00121:27:H3GGKBBXX:5:1209:21288:1842,J00121:27:H3GGKBBXX:5:1119:1458:25087,J00121:27:H3GGKBBXX:5:2222:10216:25351,J00121:27:H3GGKBBXX:5:2221:29914:43515,J00121:27:H3GGKBBXX:5:1116:19532:37835,J00121:27:H3GGKBBXX:5:2210:4148:14414,J00121:27:H3GGKBBXX:5:1205:22749:45801,J00121:27:H3GGKBBXX:5:2120:24271:37150,J00121:27:H3GGKBBXX:5:1112:8937:4356,J00121:27:H3GGKBBXX:5:2114:24150:31206,J00121:27:H3GGKBBXX:5:1111:24383:14695,J00121:27:H3GGKBBXX:5:1112:9374:5218,J00121:27:H3GGKBBXX:5:1209:3143:15135,J00121:27:H3GGKBBXX:5:1224:24880:45449,J00121:27:H3GGKBBXX:5:2113:2016:23733,J00121:27:H3GGKBBXX:5:2215:15645:17843,J00121:27:H3GGKBBXX:5:1127:20608:16770,J00121:27:H3GGKBBXX:5:2222:17624:44377,J00121:27:H3GGKBBXX:5:1207:16254:43058,J00121:27:H3GGKBBXX:5:1108:17107:28393,J00121:27:H3GGKBBXX:5:2106:18649:6484,J00121:27:H3GGKBBXX:5:2115:19684:42776,J00121:27:H3GGKBBXX:5:1220:17736:10352,J00121:27:H3GGKBBXX:5:2212:19928:9121,J00121:27:H3GGKBBXX:5:1212:8359:30714,J00121:27:H3GGKBBXX:5:1113:27915:13570,J00121:27:H3GGKBBXX:5:2213:3559:2246,J00121:27:H3GGKBBXX:5:1219:18497:32209;sequence=TATAATAAGAATTTTTTATAATGTTA;start=371033;subtype=IES;support_ref=12;support_variant=83;type=IES;
scaffold51_33_with_IES	MILORD	internal_eliminated_sequence	372217	372242	.	.	.	ID=MILORD.33.372217.372242;Name=MILORD.33.372217.372242;bounded_by_ta=TRUE;common_boundary=Both;end=372242;ies_id=IESPGM.PTET51.1.33.350555;ies_left_dist=0;ies_min_dist=0;ies_right_dist=0;junction_seq=actgaaatgatacttTAgaattttataaactt;read_names=J00121:27:H3GGKBBXX:5:2126:20446:3336,J00121:27:H3GGKBBXX:5:2117:2047:37079,J00121:27:H3GGKBBXX:5:2218:5000:5728,J00121:27:H3GGKBBXX:5:2103:27245:19900,J00121:27:H3GGKBBXX:5:1121:29680:10862,J00121:27:H3GGKBBXX:5:1120:27011:35743,J00121:27:H3GGKBBXX:5:1115:5254:21395,J00121:27:H3GGKBBXX:5:1104:19360:45977,J00121:27:H3GGKBBXX:5:2217:10653:36728,J00121:27:H3GGKBBXX:5:1220:14225:23821,J00121:27:H3GGKBBXX:5:1209:20760:38627,J00121:27:H3GGKBBXX:5:2207:21582:28938,J00121:27:H3GGKBBXX:5:1106:21907:24085,J00121:27:H3GGKBBXX:5:2214:12297:27268,J00121:27:H3GGKBBXX:5:2208:12865:43902,J00121:27:H3GGKBBXX:5:2222:29548:47032,J00121:27:H3GGKBBXX:5:1110:5030:34969,J00121:27:H3GGKBBXX:5:1214:16143:18775,J00121:27:H3GGKBBXX:5:2120:23500:6167,J00121:27:H3GGKBBXX:5:1108:13250:29061;sequence=TATAGATATTATAATCAACTTTTCTA;start=372217;subtype=IES;support_ref=57;support_variant=20;type=IES;
scaffold51_33_with_IES	MILORD	internal_eliminated_sequence	373010	377572	.	.	.	ID=MILORD.33.373010.377572;Name=MILORD.33.373010.377572;bounded_by_ta=TRUE;common_boundary=None;end=377572;ies_id=IESPGM.PTET51.1.33.355338;ies_left_dist=4043;ies_min_dist=493;ies_right_dist=-493;junction_seq=ttaattatatatataTAtaatttaaaaatgtt;read_names=J00121:27:H3GGKBBXX:5:1207:11667:16506;sequence=TATGATATATATACAAGCAATTAATTCAATAATTTATTAATCCTTCTAAATAATAAAGAAATATAGTGAAAATATTCATTAGAACTTAAAAGTAATTTACGAATCTATGTATATTAAAAATAATTATAAGGTTCACTACATCTAGGTTGTCTATTGCATTTCCTCCTTTGTTCTCCTCTTTCTCTTTTATTTAACTTAAATGGCTTCTTTTTTGGCTATATCTTTCCTAATTCTTATGACATTATCTTGCTTATTGAGCAATACATTCCAATTGGTTAGAGGATCCTCTTCTTAAATAACCAAAGAATCGAAATATGTTTCATTGCATTTGACACCTAAATTTTAAGATAAACTCAATATAGCCAATTTTTACTTTTAAAGAACGCTCTTAAACATATTCTTTTCTCTTATCATTTTTTGTTTTAATTTAGTGTAAGTGCTTTCTAATTTAATGATGTAGGTAATCAAATTGGTTTAATCACTCATTTTATTTTTATAATAAAACTAAAAAATAAAGACCAAAATTTGCAAGGTATTTTTTCTATAGTATATTTTCAATTATAAAATTTCAATTGAATTCCTTCATCCTCTTTGACTATTATGCAACTGTAATAATATCCTCATTTGCCTAAAGATCAAAAATTCAAATTCATTCTTCTGTTCAAATCAGGTATGAAATTCCATATTTATTAGAAAATTGTGATAGAACTTCTTTACCCTTTATCAAAATTATCGTGCTTAGAATTTTAGAACAGTTTATATACTCCTTTTCACTTGCGTATCTGTTCAAAATAAGGAATTATACACTGTTTAAGCCTTTAATATAATATTAAGTAACCATATAGCTATTTTAATAGTTTGTATCAAAAAGATTTGACAAAAATCATGATTTATTTGAATATCTAGAAACAGACCTATGCTATAATTGATGAGGTGCAGATTTAAACAAATACCTCATAGTTCTAAGGGATTAAACAGTATAGATTTTCGAAGGACAAAAAAAACTTAAATTGAGGATTCTAAAGTAAGTTTAAAAGTAACTATTGTTTAATTTATTTTAAGCTCTTTATTCTATAATGATAGATTAAGCTATCTTTTGAAATGAACGATAGGATATCATTGAAAAAAGGATCAATCTATTGAACATATCAAAGTAATGTTCAGGAGTAACTATGTCCTTGATTTTATAATATTGTTAGAAGATAAATTAGCTTTAATTTGAAAAATTAAGAATAATTCTAACCTTATTGAAGATATTCATATTTTAAAATTTTCTGATGTATTTAAGGAGAAAATTTAAGATATGGAATCAAGAATTATTTTAAGGGCTAATTGATTATGAAGAGTATTTCATTTCAGAATTAAAATTTTTTAGAATTAGTGAATTATTTCTGACCCTTAAAAATTATTATCAATCATCAATTAATTAATGACAATATTTTTAAGTCAAGAATTGGAAAACATTCAAATTCTTTAAATTAATTTTAAATGAAAAAAAAAAATATTAACTATAATTGAAATGGAAAAACTGTTAAATGGGAACAATCTAAAAAAGATAATCTCAAAATTAAAATTGACTTGACAAAAATATAATAGATTATATTATAATATTTCATCCTTTTAATTCAGGCAAAGAACTAATTGCATTTTTCCAAACTTCATACGGTGTTTACACTTTCTATTATTATTATTATTATTATTATTATTATTGTTATTATTATTATTATTGTTATTATTACTATTATTATTATTATTATTACTATTGTTATTACTATTATTATTGTTATTATTATTATTGCTATTACTATTATTGCATTTAGTTTGCTTATTGCAATTAGATTGAAAATTAAGTATTGTAACCTCCTAATCTACTGAATTCAAAATTGGATTTACAGAAACTATTTGAATATTCATAAGACAAATTAAAGAATTTATCATAAGTTGGAAATTCCTCTTTTTAAATTTACTTAATTACTAATAAACATTACTTTTAATTATATTTTCTTTCTTTCTGCATTCCATAATTATTCATAATGGCTTGGATATGATTCTGGTATGTTGTGCTTTTTTCTTTTTTTTAATAATTAATCAGCTTTATTTAATTCGCTAAATATTAGCAGGATTTTATTACTTATTTAAAAAATCTGAACTTCTTGATGTGACAAAGAATTTATGAATGAGTTGACATTTATCTTTTCCAAACCATTAAATTCCTTTGATAAATTGTTACACTTCCTTTTGATTCAGATATTCATATTAACTTAGTTTCCATGTTTTGATTTTATTCATTTGAGCATTACTACATATTGAGTTTTTGTATTTGTTTTTTATTTGTTTCAGTGTTTTTTCCCACAAAAATTCCTTTTAAATTGCCTCCAATTTTTTACTTCCATGTTTTTATAAACCCTGAAATAGCAAGTCTTCATCAACTGGTGTAAATTTACATCTAACCTTGCTGATTTGATACTGCTATGGCAAATAACTAATTTAAATAAGAGGAATATATTTCTTTAGGATAAGTATTTTATCGTCAAAGTTTTTGTTAATGTTTTCCAAGATTGTTTTAAACTACTTTAATAGGGGCAATTAAAAAGAACTTTATAAAGGTGAGACTTCTATTGTTAGAGGATTGTCATTAAACTGAGACAAATCAATACTGTATAATTATGCGTGATCTTGCTTTTCTAGTTATTCTAACATCGATATTGTTTTCTATCTTAACGCTTCAGATTTACAAAACAAGGCATTTTAAATCAATAACTGCACTAAGATTTCATATTATGCGAAAATTTAGATAATTTGATGACTTTGCACAAGAGTCTAGTTTAATAAAGAAATATACAAACTTTACATCCTGATTAGGTAGGATTGTCTAGTACTTTTGTTAACAATACTATAAAGTCTTTAAGTACTCTGGTTACATCCAATTAATTTTTATAATTAATTATATAATTTATATAAAGAATATGCTTTGATGGAACCATTAATTTTTTTCAATAATTTTTATCAAATTTTATTTTTAACCAACAATGTTTTAAGCTTCTAAAATCATCTAGAAAATTATTTTGTTTGAAAAAATAATTTTGCGTTTTTGATAGAATATATAAGCTGAAATTTGTAGTATTGATAAGCAATTCATTACGTTATTAAAATAGATATAATCTAAATATAATTCCATTTATTATTTTTAAGATTTAATATAAAAATGGAATTCAATTGCATTATTGAAAGGGAATCGTTTTAATTAAATGTAACAGGAAAATCTATGATAATTTCCAACAAATCCATCTAGTACAGGTTTGATCTTTCTTTGAGAGTTGTGATAACCTGGTTATTTCGTGAAAGTGAAATAAGTGGGTTTCTATTCGAAAATCTTGTGGTGGAAGGTGATGGATTAAATATGAAAAAACTTAAATAATTTCTGGGTGGTAAAATAACATTTTCAGGGATTTAAATCTTCTACTCCTTTCTTGGAGAGATTAATGTCAATAAAAATAAGGTCACTAAAGTATTTATATAAAATCTAAAAGGTTTGTACCCTCATGAATAGATAGACAAAATTAAAATTTTCATGTAAATGCTTTAAGAAAAGTGCAACAGGAATTGAGAAAATTCACAAAGAAATCGAAATTCTTTAAAAAGCATCTAAAAATGGATTGGCCCCTAAAATTTATGAATGTTTTGAATCAACTAACTGCGTTTATGTCATTATGGAAAATTTAGAAAGAATAAAAGATTTTGAATTTATAGATGATGATATAAGAGTATTTCTTTATGTAAATTACTTTTTACTATTTAGAACTTGATTTAAACTATCGCATCTCTTCATAAGGAAAATATTGCTCATAAGAGTATAAAGATGTCACACATTTTGTTCACTGAAGAAAATAAGTTAAAATTGGTTGGATTTGGTCAGGCTATAGTGTCCTTAGGGTGATTAGTTTATAACAACACTAATATTAAAAATAATGAGTTTAGACTGGATATTTTTAAAATAGGAATTATTATGTATAAATTGTAAAGATTTTTCATTTATCAATAGCTATAATGATTGTTCTTATTGTAATCTATACTAAAAATAGAATTTTCAGGTTGATCAGTCTCTTGTTATTCCAGATGAGGGAAATTCACTTTTATAATCACTCTTAGAGTGGGGAAATGACGAACCTTTTTAATTGAACTTGTTATTGAGCCACCCTTACTTTAAATTTTTGAAAAATGAAGGGATTCCTCTATGTATTAGTATTTATTTTATTTTAGAAATTCAATGTATGAGTCCTAAATTCAAAACTCAAGTGTATTAAGATGAAAATGAAGAATTAATTTTGTGATCACTATATATTATATTGTCTATGTATAAGAGCTATACATTTTAATAAACTTTTTGAAATTTTTTTTTCTTTTGAAAATATCAATTTATGTATAATATTTGATGATGTGTTGAATTTTTTTAAGATATTAAATGCATATTCTACTTTTCTAAATATAAAAATAATTGTAGATGTTTGTTTAATTGTAAATTGAAATTAAAAAAAGTTAATTAAATTTACAAATTAAAATATT;start=373010;subtype=EXTERNAL;support_ref=108;support_variant=1;type=ALTERNATIVE;
scaffold51_33_with_IES	MILORD	internal_eliminated_sequence	373367	373442	.	.	.	ID=MILORD.33.373367.373442;Name=MILORD.33.373367.373442;bounded_by_ta=TRUE;common_boundary=None;end=373442;ies_id=IESPGM.PTET51.1.33.350555;ies_left_dist=-1150;ies_min_dist=1150;ies_right_dist=-1200;junction_seq=ttaagataaactcaaTAagtgctttctaattt;read_names=J00121:27:H3GGKBBXX:5:1116:26808:28323,J00121:27:H3GGKBBXX:5:2223:12642:18546,J00121:27:H3GGKBBXX:5:2123:30269:18388,J00121:27:H3GGKBBXX:5:1217:21795:2088,J00121:27:H3GGKBBXX:5:1220:11749:28323,J00121:27:H3GGKBBXX:5:2219:13423:46029,J00121:27:H3GGKBBXX:5:1107:4422:40842;sequence=TATAGCCAATTTTTACTTTTAAAGAACGCTCTTAAACATATTCTTTTCTCTTATCATTTTTTGTTTTAATTTAGTG;start=373367;subtype=MAC;support_ref=222;support_variant=7;type=CRYPTIC;
scaffold51_33_with_IES	MILORD	internal_eliminated_sequence	376928	376954	.	.	.	ID=MILORD.33.376928.376954;Name=MILORD.33.376928.376954;bounded_by_ta=TRUE;common_boundary=Both;end=376954;ies_id=IESPGM.PTET51.1.33.355240;ies_left_dist=0;ies_min_dist=0;ies_right_dist=0;junction_seq=tggatttggtcaggcTAacaacactaatatta;read_names=J00121:27:H3GGKBBXX:5:1225:5507:24999,J00121:27:H3GGKBBXX:5:2225:23794:4286,J00121:27:H3GGKBBXX:5:1118:6471:33035,J00121:27:H3GGKBBXX:5:1105:3528:27373,J00121:27:H3GGKBBXX:5:1209:25814:18757,J00121:27:H3GGKBBXX:5:1217:6796:26107,J00121:27:H3GGKBBXX:5:2213:8166:8330,J00121:27:H3GGKBBXX:5:1118:12286:2949,J00121:27:H3GGKBBXX:5:1124:11880:38504,J00121:27:H3GGKBBXX:5:2212:4898:33229,J00121:27:H3GGKBBXX:5:1207:22719:1824,J00121:27:H3GGKBBXX:5:2220:30563:28604,J00121:27:H3GGKBBXX:5:2218:20679:12427,J00121:27:H3GGKBBXX:5:2119:18284:30995,J00121:27:H3GGKBBXX:5:2211:3214:33158,J00121:27:H3GGKBBXX:5:1102:9151:28745,J00121:27:H3GGKBBXX:5:1126:29914:27936,J00121:27:H3GGKBBXX:5:2204:6076:14379,J00121:27:H3GGKBBXX:5:2122:23845:34336,J00121:27:H3GGKBBXX:5:1223:25763:34670,J00121:27:H3GGKBBXX:5:1116:22627:43163,J00121:27:H3GGKBBXX:5:2214:21369:3776,J00121:27:H3GGKBBXX:5:2204:24129:46012,J00121:27:H3GGKBBXX:5:2215:12225:21307,J00121:27:H3GGKBBXX:5:2115:28270:29835,J00121:27:H3GGKBBXX:5:2101:23399:18863,J00121:27:H3GGKBBXX:5:2111:19989:24067,J00121:27:H3GGKBBXX:5:2228:3417:39172,J00121:27:H3GGKBBXX:5:2210:2544:47964,J00121:27:H3GGKBBXX:5:2213:24637:33492,J00121:27:H3GGKBBXX:5:2111:7862:17579,J00121:27:H3GGKBBXX:5:1206:11992:7293,J00121:27:H3GGKBBXX:5:2209:12885:31769,J00121:27:H3GGKBBXX:5:2101:23206:19021,J00121:27:H3GGKBBXX:5:1105:22039:16577,J00121:27:H3GGKBBXX:5:1212:26788:38416,J00121:27:H3GGKBBXX:5:1223:11454:23979;sequence=TATAGTGTCCTTAGGGTGATTAGTTTA;start=376928;subtype=IES;support_ref=15;support_variant=37;type=IES;
scaffold51_33_with_IES	MILORD	internal_eliminated_sequence	377053	377088	.	.	.	ID=MILORD.33.377053.377088;Name=MILORD.33.377053.377088;bounded_by_ta=TRUE;common_boundary=LEFT;end=377088;ies_id=IESPGM.PTET51.1.33.355338;ies_left_dist=0;ies_min_dist=0;ies_right_dist=-9;junction_seq=tcatttatcaatagcTAgaattttcaggttga;read_names=J00121:27:H3GGKBBXX:5:2103:26768:30820;sequence=TATAATGATTGTTCTTATTGTAATCTATACTAAAAA;start=377053;subtype=PARTIAL_EXTERNAL;support_ref=20;support_variant=1;type=ALTERNATIVE;
scaffold51_33_with_IES	MILORD	internal_eliminated_sequence	377053	377079	.	.	.	ID=MILORD.33.377053.377079;Name=MILORD.33.377053.377079;bounded_by_ta=TRUE;common_boundary=Both;end=377079;ies_id=IESPGM.PTET51.1.33.355338;ies_left_dist=0;ies_min_dist=0;ies_right_dist=0;junction_seq=tcatttatcaatagcTActaaaaatagaattt;read_names=J00121:27:H3GGKBBXX:5:1206:25601:2738,J00121:27:H3GGKBBXX:5:2206:16884:30855,J00121:27:H3GGKBBXX:5:1124:23977:30063,J00121:27:H3GGKBBXX:5:2122:8572:1297,J00121:27:H3GGKBBXX:5:2215:7933:46082,J00121:27:H3GGKBBXX:5:1225:14915:17175,J00121:27:H3GGKBBXX:5:1111:9414:11091,J00121:27:H3GGKBBXX:5:1218:14428:3143,J00121:27:H3GGKBBXX:5:1128:22769:11372,J00121:27:H3GGKBBXX:5:1114:16021:13359,J00121:27:H3GGKBBXX:5:1226:16417:32121,J00121:27:H3GGKBBXX:5:1104:3194:34143,J00121:27:H3GGKBBXX:5:1216:7527:15944,J00121:27:H3GGKBBXX:5:2204:9130:10774,J00121:27:H3GGKBBXX:5:1107:6167:33879,J00121:27:H3GGKBBXX:5:1121:23307:31470,J00121:27:H3GGKBBXX:5:1218:11434:6818,J00121:27:H3GGKBBXX:5:2221:13210:38592;sequence=TATAATGATTGTTCTTATTGTAATCTA;start=377053;subtype=IES;support_ref=60;support_variant=18;type=IES;
scaffold51_33_with_IES	MILORD	internal_eliminated_sequence	378224	378340	.	.	.	ID=MILORD.33.378224.378340;Name=MILORD.33.378224.378340;bounded_by_ta=TRUE;common_boundary=Both;end=378340;ies_id=IESPGM.PTET51.1.33.356482;ies_left_dist=0;ies_min_dist=0;ies_right_dist=0;junction_seq=ttttctgttaataaaTAccacaatcctttaat;read_names=J00121:27:H3GGKBBXX:5:1123:12083:40121,J00121:27:H3GGKBBXX:5:1127:16376:48016,J00121:27:H3GGKBBXX:5:2205:17076:36640,J00121:27:H3GGKBBXX:5:1209:28980:33000,J00121:27:H3GGKBBXX:5:2114:5446:5728;sequence=TATAAATAAATATAATAATACAGTTAATAACAGAATTAGAATTACAGTTTTAATTAATTAATAATGTTGATTATCTCACTTTTTAAAATAGTATTTTGATTAACTGTAATTTCTGTA;start=378224;subtype=IES;support_ref=4;support_variant=5;type=IES;
scaffold51_33_with_IES	MILORD	internal_eliminated_sequence	378242	378323	.	.	.	ID=MILORD.33.378242.378323;Name=MILORD.33.378242.378323;bounded_by_ta=TRUE;common_boundary=None;end=378323;ies_id=IESPGM.PTET51.1.33.356482;ies_left_dist=-18;ies_min_dist=17;ies_right_dist=17;junction_seq=aaataaatataataaTAactgtaatttctgta;read_names=J00121:27:H3GGKBBXX:5:2124:27326:16348;sequence=TACAGTTAATAACAGAATTAGAATTACAGTTTTAATTAATTAATAATGTTGATTATCTCACTTTTTAAAATAGTATTTTGAT;start=378242;subtype=INTERNAL;support_ref=1;support_variant=1;type=ALTERNATIVE;
scaffold51_33_with_IES	MILORD	internal_eliminated_sequence	378248	378329	.	.	.	ID=MILORD.33.378248.378329;Name=MILORD.33.378248.378329;bounded_by_ta=TRUE;common_boundary=None;end=378329;ies_id=IESPGM.PTET51.1.33.356482;ies_left_dist=-24;ies_min_dist=11;ies_right_dist=11;junction_seq=atataataatacagtTAatttctgtataccac;read_names=J00121:27:H3GGKBBXX:5:2101:12611:3301,J00121:27:H3GGKBBXX:5:1216:12713:22608,J00121:27:H3GGKBBXX:5:1209:28310:19671;sequence=TAATAACAGAATTAGAATTACAGTTTTAATTAATTAATAATGTTGATTATCTCACTTTTTAAAATAGTATTTTGATTAACTG;start=378248;subtype=INTERNAL;support_ref=1;support_variant=3;type=ALTERNATIVE;
scaffold51_33_with_IES	MILORD	internal_eliminated_sequence	378380	378434	.	.	.	ID=MILORD.33.378380.378434;Name=MILORD.33.378380.378434;bounded_by_ta=TRUE;common_boundary=None;end=378434;ies_id=IESPGM.PTET51.1.33.356530;ies_left_dist=9;ies_min_dist=2;ies_right_dist=-2;junction_seq=acacaattttcatctTAaagcatataattcaa;read_names=J00121:27:H3GGKBBXX:5:2104:29954:32859;sequence=TAATGAGAATATATACTTGATTTATATCATATTATGAATATTATTAAATGAATTA;start=378380;subtype=EXTERNAL;support_ref=2;support_variant=1;type=ALTERNATIVE;
scaffold51_33_with_IES	MILORD	internal_eliminated_sequence	378391	378423	.	.	.	ID=MILORD.33.378391.378423;Name=MILORD.33.378391.378423;bounded_by_ta=TRUE;common_boundary=None;end=378423;ies_id=IESPGM.PTET51.1.33.356530;ies_left_dist=-2;ies_min_dist=2;ies_right_dist=9;junction_seq=atcttaatgagaataTAaatgaattataaagc;read_names=J00121:27:H3GGKBBXX:5:1118:14143:11055;sequence=TATACTTGATTTATATCATATTATGAATATTAT;start=378391;subtype=INTERNAL;support_ref=3;support_variant=1;type=ALTERNATIVE;
scaffold51_33_with_IES	MILORD	internal_eliminated_sequence	378391	378434	.	.	.	ID=MILORD.33.378391.378434;Name=MILORD.33.378391.378434;bounded_by_ta=TRUE;common_boundary=None;end=378434;ies_id=IESPGM.PTET51.1.33.356530;ies_left_dist=-2;ies_min_dist=2;ies_right_dist=-2;junction_seq=atcttaatgagaataTAaagcatataattcaa;read_names=J00121:27:H3GGKBBXX:5:1122:13606:43075,J00121:27:H3GGKBBXX:5:2102:9445:16172,J00121:27:H3GGKBBXX:5:2224:27671:2738,J00121:27:H3GGKBBXX:5:1127:29356:45256;sequence=TATACTTGATTTATATCATATTATGAATATTATTAAATGAATTA;start=378391;subtype=OVERLAPPING;support_ref=3;support_variant=4;type=ALTERNATIVE;
scaffold51_33_with_IES	MILORD	internal_eliminated_sequence	378523	378550	.	.	.	ID=MILORD.33.378523.378550;Name=MILORD.33.378523.378550;bounded_by_ta=TRUE;common_boundary=Both;end=378550;ies_id=IESPGM.PTET51.1.33.356620;ies_left_dist=0;ies_min_dist=0;ies_right_dist=0;junction_seq=aaacaagatgataagTActtttctttaaactc;read_names=J00121:27:H3GGKBBXX:5:2224:4939:5763,J00121:27:H3GGKBBXX:5:2104:31730:34389,J00121:27:H3GGKBBXX:5:2118:8948:27021,J00121:27:H3GGKBBXX:5:2224:4868:5675,J00121:27:H3GGKBBXX:5:1222:11617:47753,J00121:27:H3GGKBBXX:5:1211:4574:48983,J00121:27:H3GGKBBXX:5:2102:21684:3582,J00121:27:H3GGKBBXX:5:2225:12946:15592,J00121:27:H3GGKBBXX:5:2111:9567:20252,J00121:27:H3GGKBBXX:5:1110:7364:23927,J00121:27:H3GGKBBXX:5:1215:8897:3688,J00121:27:H3GGKBBXX:5:1112:5132:38803,J00121:27:H3GGKBBXX:5:1128:11069:30521,J00121:27:H3GGKBBXX:5:1101:29467:10809,J00121:27:H3GGKBBXX:5:1116:3092:36745,J00121:27:H3GGKBBXX:5:1209:21278:45502,J00121:27:H3GGKBBXX:5:2216:11982:19619,J00121:27:H3GGKBBXX:5:2107:21085:31277,J00121:27:H3GGKBBXX:5:2205:8207:46240,J00121:27:H3GGKBBXX:5:1227:27011:25087,J00121:27:H3GGKBBXX:5:2214:28077:23452,J00121:27:H3GGKBBXX:5:1102:9414:11935,J00121:27:H3GGKBBXX:5:1112:13636:30327,J00121:27:H3GGKBBXX:5:2126:12885:38451,J00121:27:H3GGKBBXX:5:1109:28331:16893,J00121:27:H3GGKBBXX:5:1127:21278:9702,J00121:27:H3GGKBBXX:5:2120:20791:19830,J00121:27:H3GGKBBXX:5:1120:21227:16542,J00121:27:H3GGKBBXX:5:2116:25134:41704,J00121:27:H3GGKBBXX:5:1124:28493:17034;sequence=TATATTCATTATGATATTAATTAATTTA;start=378523;subtype=IES;support_ref=20;support_variant=30;type=IES;
scaffold51_33_with_IES	MILORD	internal_eliminated_sequence	381730	382220	.	.	.	ID=MILORD.33.381730.382220;Name=MILORD.33.381730.382220;bounded_by_ta=TRUE;common_boundary=LEFT;end=382220;ies_id=IESPGM.PTET51.1.33.359799;ies_left_dist=0;ies_min_dist=0;ies_right_dist=9;junction_seq=aaatataagtctatgTAttaacaatagattaa;read_names=J00121:27:H3GGKBBXX:5:2208:30959:45291;sequence=TATTGTTTGATATAAATTTAATTTTAAATCAGAATAATTTGTTACTTTTCAAATTTACTTTTTTAAAATTAAATAATTAAAAATTCCAATTTCTAAATATTTGGAATGAAATTAAATTTTTCAATCTATATTTTTAAATTCTACTTTCAAATAAGCCAAAAAATTTTTACTTAATTTTATAGCTTTACTTGAAGAATAGCAAACTAAAAAAATAAGAATAAGATCTTCAGTTAATACAATTTACTCAATTATAAAATTTATTAACTATCTTAATTTACTCTACTTTATCAAAAACAATTTTTAATGATAAATTTATAGATATATAGGTATAATTATAGATTGATTGAATTAACAGAATGATTTAATTAATGGATGTTATTCCCTTAAATTGATTCAATAATAAAATAATAATTAGCATTCCTAAAATAATTAGCAACCAATTAAGATTTGCATTATTATATATATCAAAATTAAATTATATATTCTTCTCT;start=381730;subtype=PARTIAL_INTERNAL;support_ref=23;support_variant=1;type=ALTERNATIVE;
scaffold51_33_with_IES	MILORD	internal_eliminated_sequence	381730	382223	.	.	.	ID=MILORD.33.381730.382223;Name=MILORD.33.381730.382223;bounded_by_ta=TRUE;common_boundary=LEFT;end=382223;ies_id=IESPGM.PTET51.1.33.359799;ies_left_dist=0;ies_min_dist=0;ies_right_dist=6;junction_seq=aaatataagtctatgTAacaatagattaatta;read_names=J00121:27:H3GGKBBXX:5:1224:6431:29131;sequence=TATTGTTTGATATAAATTTAATTTTAAATCAGAATAATTTGTTACTTTTCAAATTTACTTTTTTAAAATTAAATAATTAAAAATTCCAATTTCTAAATATTTGGAATGAAATTAAATTTTTCAATCTATATTTTTAAATTCTACTTTCAAATAAGCCAAAAAATTTTTACTTAATTTTATAGCTTTACTTGAAGAATAGCAAACTAAAAAAATAAGAATAAGATCTTCAGTTAATACAATTTACTCAATTATAAAATTTATTAACTATCTTAATTTACTCTACTTTATCAAAAACAATTTTTAATGATAAATTTATAGATATATAGGTATAATTATAGATTGATTGAATTAACAGAATGATTTAATTAATGGATGTTATTCCCTTAAATTGATTCAATAATAAAATAATAATTAGCATTCCTAAAATAATTAGCAACCAATTAAGATTTGCATTATTATATATATCAAAATTAAATTATATATTCTTCTCTTAT;start=381730;subtype=PARTIAL_INTERNAL;support_ref=23;support_variant=1;type=ALTERNATIVE;
scaffold51_33_with_IES	MILORD	internal_eliminated_sequence	381730	382265	.	.	.	ID=MILORD.33.381730.382265;Name=MILORD.33.381730.382265;bounded_by_ta=TRUE;common_boundary=LEFT;end=382265;ies_id=IESPGM.PTET51.1.33.359799;ies_left_dist=0;ies_min_dist=0;ies_right_dist=-36;junction_seq=aaatataagtctatgTAttttcagaggacttt;read_names=J00121:27:H3GGKBBXX:5:1219:9414:31488,J00121:27:H3GGKBBXX:5:2113:7425:4549,J00121:27:H3GGKBBXX:5:2222:3366:32859;sequence=TATTGTTTGATATAAATTTAATTTTAAATCAGAATAATTTGTTACTTTTCAAATTTACTTTTTTAAAATTAAATAATTAAAAATTCCAATTTCTAAATATTTGGAATGAAATTAAATTTTTCAATCTATATTTTTAAATTCTACTTTCAAATAAGCCAAAAAATTTTTACTTAATTTTATAGCTTTACTTGAAGAATAGCAAACTAAAAAAATAAGAATAAGATCTTCAGTTAATACAATTTACTCAATTATAAAATTTATTAACTATCTTAATTTACTCTACTTTATCAAAAACAATTTTTAATGATAAATTTATAGATATATAGGTATAATTATAGATTGATTGAATTAACAGAATGATTTAATTAATGGATGTTATTCCCTTAAATTGATTCAATAATAAAATAATAATTAGCATTCCTAAAATAATTAGCAACCAATTAAGATTTGCATTATTATATATATCAAAATTAAATTATATATTCTTCTCTTATTAACAATAGATTAATTAAAGAAATGCAAAATCATTGAGATAA;start=381730;subtype=PARTIAL_EXTERNAL;support_ref=46;support_variant=3;type=ALTERNATIVE;
scaffold51_33_with_IES	MILORD	internal_eliminated_sequence	381730	382229	.	.	.	ID=MILORD.33.381730.382229;Name=MILORD.33.381730.382229;bounded_by_ta=TRUE;common_boundary=Both;end=382229;ies_id=IESPGM.PTET51.1.33.359799;ies_left_dist=0;ies_min_dist=0;ies_right_dist=0;junction_seq=aaatataagtctatgTAgattaattaaagaaa;read_names=J00121:27:H3GGKBBXX:5:2211:24444:24683,J00121:27:H3GGKBBXX:5:1103:24342:46135,J00121:27:H3GGKBBXX:5:1117:19106:17966,J00121:27:H3GGKBBXX:5:2126:6411:23786,J00121:27:H3GGKBBXX:5:1224:15524:7715,J00121:27:H3GGKBBXX:5:2202:27458:34336,J00121:27:H3GGKBBXX:5:1225:13464:29008,J00121:27:H3GGKBBXX:5:1121:9770:8893,J00121:27:H3GGKBBXX:5:1102:11657:31681,J00121:27:H3GGKBBXX:5:2106:8339:46012,J00121:27:H3GGKBBXX:5:2121:25428:31171,J00121:27:H3GGKBBXX:5:1102:18456:24331,J00121:27:H3GGKBBXX:5:1107:26443:41757,J00121:27:H3GGKBBXX:5:1110:20172:45203,J00121:27:H3GGKBBXX:5:2219:8592:36534,J00121:27:H3GGKBBXX:5:2114:17432:7820,J00121:27:H3GGKBBXX:5:1228:30837:6396,J00121:27:H3GGKBBXX:5:2109:28879:16893,J00121:27:H3GGKBBXX:5:1114:20527:9807,J00121:27:H3GGKBBXX:5:1228:30624:6484,J00121:27:H3GGKBBXX:5:2107:29386:22485,J00121:27:H3GGKBBXX:5:2110:5396:32226,J00121:27:H3GGKBBXX:5:2207:7283:29800,J00121:27:H3GGKBBXX:5:1109:10226:25333,J00121:27:H3GGKBBXX:5:1108:19999:9631,J00121:27:H3GGKBBXX:5:2225:18010:5446;sequence=TATTGTTTGATATAAATTTAATTTTAAATCAGAATAATTTGTTACTTTTCAAATTTACTTTTTTAAAATTAAATAATTAAAAATTCCAATTTCTAAATATTTGGAATGAAATTAAATTTTTCAATCTATATTTTTAAATTCTACTTTCAAATAAGCCAAAAAATTTTTACTTAATTTTATAGCTTTACTTGAAGAATAGCAAACTAAAAAAATAAGAATAAGATCTTCAGTTAATACAATTTACTCAATTATAAAATTTATTAACTATCTTAATTTACTCTACTTTATCAAAAACAATTTTTAATGATAAATTTATAGATATATAGGTATAATTATAGATTGATTGAATTAACAGAATGATTTAATTAATGGATGTTATTCCCTTAAATTGATTCAATAATAAAATAATAATTAGCATTCCTAAAATAATTAGCAACCAATTAAGATTTGCATTATTATATATATCAAAATTAAATTATATATTCTTCTCTTATTAACAA;start=381730;subtype=IES;support_ref=46;support_variant=26;type=IES;
scaffold51_33_with_IES	MILORD	internal_eliminated_sequence	381730	382675	.	.	.	ID=MILORD.33.381730.382675;Name=MILORD.33.381730.382675;bounded_by_ta=TRUE;common_boundary=LEFT;end=382675;ies_id=IESPGM.PTET51.1.33.359799;ies_left_dist=0;ies_min_dist=0;ies_right_dist=-446;junction_seq=aaatataagtctatgTAtcatgttccttcata;read_names=J00121:27:H3GGKBBXX:5:1227:23734:12374;sequence=TATTGTTTGATATAAATTTAATTTTAAATCAGAATAATTTGTTACTTTTCAAATTTACTTTTTTAAAATTAAATAATTAAAAATTCCAATTTCTAAATATTTGGAATGAAATTAAATTTTTCAATCTATATTTTTAAATTCTACTTTCAAATAAGCCAAAAAATTTTTACTTAATTTTATAGCTTTACTTGAAGAATAGCAAACTAAAAAAATAAGAATAAGATCTTCAGTTAATACAATTTACTCAATTATAAAATTTATTAACTATCTTAATTTACTCTACTTTATCAAAAACAATTTTTAATGATAAATTTATAGATATATAGGTATAATTATAGATTGATTGAATTAACAGAATGATTTAATTAATGGATGTTATTCCCTTAAATTGATTCAATAATAAAATAATAATTAGCATTCCTAAAATAATTAGCAACCAATTAAGATTTGCATTATTATATATATCAAAATTAAATTATATATTCTTCTCTTATTAACAATAGATTAATTAAAGAAATGCAAAATCATTGAGATAATATTTTCAGAGGACTTTATTAGAAATTTAGCTTACAAAGCTAAAATTATTAATGCCTATAAAAATGAAATTGTTACCCATCCAGGTTTATACATCGTCATTTAAGGTGGAATGAAAGTATAAATATAAGCTGAATATGAAACTAAATAAATATTAAAAGTAATTTCAATATATATAATTTAGAATGGGGATTATTTTGGTCTTATTGAAATGATCTTAAATAAAAGTTAAAATTTATTTCTAAAATCTATAAAAGAAGAAAGTCTTCTAATTTATATTTCAGGTGATGATTTTCATCATAAAATAAAAGAGTTTACGGAGGATTATGAAAAAATGAGATTTATACATGATCAATTGCTGTTCAGTTCAAGTACAACGAAAATCAAATAGAAATGCTATTTTTGTTAATAA;start=381730;subtype=PARTIAL_EXTERNAL;support_ref=23;support_variant=1;type=ALTERNATIVE;
scaffold51_33_with_IES	MILORD	internal_eliminated_sequence	383732	383807	.	.	.	ID=MILORD.33.383732.383807;Name=MILORD.33.383732.383807;bounded_by_ta=TRUE;common_boundary=Both;end=383807;ies_id=IESPGM.PTET51.1.33.361301;ies_left_dist=0;ies_min_dist=0;ies_right_dist=0;junction_seq=atttctgagttctttTAataaacaggtaatgt;read_names=J00121:27:H3GGKBBXX:5:1218:13159:28586,J00121:27:H3GGKBBXX:5:1127:14834:42354,J00121:27:H3GGKBBXX:5:1216:22729:20621,J00121:27:H3GGKBBXX:5:2115:14955:14010,J00121:27:H3GGKBBXX:5:1115:19563:26740,J00121:27:H3GGKBBXX:5:2110:1864:43374,J00121:27:H3GGKBBXX:5:1220:19147:47823,J00121:27:H3GGKBBXX:5:1221:22424:35040,J00121:27:H3GGKBBXX:5:2120:8674:24190,J00121:27:H3GGKBBXX:5:2203:18304:43480,J00121:27:H3GGKBBXX:5:2113:5994:27109,J00121:27:H3GGKBBXX:5:2227:2270:30960,J00121:27:H3GGKBBXX:5:1220:24890:44236,J00121:27:H3GGKBBXX:5:1102:14428:45379,J00121:27:H3GGKBBXX:5:2120:6289:7257,J00121:27:H3GGKBBXX:5:1214:9699:26213,J00121:27:H3GGKBBXX:5:2117:13606:5587,J00121:27:H3GGKBBXX:5:2120:1397:11196,J00121:27:H3GGKBBXX:5:1213:4746:47348,J00121:27:H3GGKBBXX:5:2227:5101:23839,J00121:27:H3GGKBBXX:5:1222:16752:47964,J00121:27:H3GGKBBXX:5:2205:17817:38697,J00121:27:H3GGKBBXX:5:1201:13565:33756,J00121:27:H3GGKBBXX:5:1113:11576:25808,J00121:27:H3GGKBBXX:5:1102:8004:6536,J00121:27:H3GGKBBXX:5:2106:10439:4426,J00121:27:H3GGKBBXX:5:2104:5832:45607,J00121:27:H3GGKBBXX:5:2223:2158:13429,J00121:27:H3GGKBBXX:5:2226:26443:11759,J00121:27:H3GGKBBXX:5:2107:13524:1437,J00121:27:H3GGKBBXX:5:1218:23368:3125,J00121:27:H3GGKBBXX:5:1205:11201:23434,J00121:27:H3GGKBBXX:5:2106:17401:30380,J00121:27:H3GGKBBXX:5:2224:23744:39858,J00121:27:H3GGKBBXX:5:2101:6908:28833,J00121:27:H3GGKBBXX:5:1123:8115:43796,J00121:27:H3GGKBBXX:5:2109:23409:26125,J00121:27:H3GGKBBXX:5:1119:17046:18511,J00121:27:H3GGKBBXX:5:2225:20029:39928,J00121:27:H3GGKBBXX:5:1205:22171:5270,J00121:27:H3GGKBBXX:5:1223:6553:12990,J00121:27:H3GGKBBXX:5:1220:18822:9244,J00121:27:H3GGKBBXX:5:1213:5112:34618,J00121:27:H3GGKBBXX:5:1122:17279:33826,J00121:27:H3GGKBBXX:5:2221:27154:6167,J00121:27:H3GGKBBXX:5:1105:24586:40789,J00121:27:H3GGKBBXX:5:1120:5162:10827;sequence=TATAGTCTAAAATTTTAAAATATTATAGAATTAGATTTCTTAGATAATAAATCATAAAATGTCATCGATTCAACTA;start=383732;subtype=IES;support_ref=6;support_variant=47;type=IES;
scaffold51_33_with_IES	MILORD	internal_eliminated_sequence	383734	383810	.	.	.	ID=MILORD.33.383734.383810;Name=MILORD.33.383734.383810;bounded_by_ta=TRUE;common_boundary=None;end=383810;ies_id=IESPGM.PTET51.1.33.361301;ies_left_dist=-2;ies_min_dist=2;ies_right_dist=-3;junction_seq=ttctgagttcttttaTAaacaggtaatgtggg;read_names=J00121:27:H3GGKBBXX:5:2224:8542:27021;sequence=TAGTCTAAAATTTTAAAATATTATAGAATTAGATTTCTTAGATAATAAATCATAAAATGTCATCGATTCAACTATAA;start=383734;subtype=OVERLAPPING;support_ref=3;support_variant=1;type=ALTERNATIVE;
scaffold51_33_with_IES	MILORD	internal_eliminated_sequence	383752	383807	.	.	.	ID=MILORD.33.383752.383807;Name=MILORD.33.383752.383807;bounded_by_ta=TRUE;common_boundary=RIGHT;end=383807;ies_id=IESPGM.PTET51.1.33.361301;ies_left_dist=-20;ies_min_dist=0;ies_right_dist=0;junction_seq=tctaaaattttaaaaTAataaacaggtaatgt;read_names=J00121:27:H3GGKBBXX:5:1221:5741:5464;sequence=TATTATAGAATTAGATTTCTTAGATAATAAATCATAAAATGTCATCGATTCAACTA;start=383752;subtype=PARTIAL_INTERNAL;support_ref=3;support_variant=1;type=ALTERNATIVE;
scaffold51_33_with_IES	MILORD	internal_eliminated_sequence	384276	384537	.	.	.	ID=MILORD.33.384276.384537;Name=MILORD.33.384276.384537;bounded_by_ta=TRUE;common_boundary=RIGHT;end=384537;ies_id=IESPGM.PTET51.1.33.361772;ies_left_dist=3;ies_min_dist=0;ies_right_dist=0;junction_seq=atgtttgttttgttgTActtagggtagaagga;read_names=J00121:27:H3GGKBBXX:5:1116:20933:32490;sequence=TACTATAGATGCTGCACAAAGGAAATATGTAGTATTTAAATTTATATCTAAATTAATAATTGGAGAACCATAGTGCTAGTTTTTTAAGTAAAACAAAAGAGTTAATTAAAATTTAAATTGGTTTATAATAAATTTCATGATAGAATAGAAAGACTATTTAAAATTGATTAAATAATTTATTAATCATATTCTTTACCAATTATAAGTATTAATTTTTTCATCTCAAAATAACCATCTAGCAAATTCTTCTCTGCAAACACTA;start=384276;subtype=PARTIAL_EXTERNAL;support_ref=14;support_variant=1;type=ALTERNATIVE;
scaffold51_33_with_IES	MILORD	internal_eliminated_sequence	384279	384537	.	.	.	ID=MILORD.33.384279.384537;Name=MILORD.33.384279.384537;bounded_by_ta=TRUE;common_boundary=Both;end=384537;ies_id=IESPGM.PTET51.1.33.361772;ies_left_dist=0;ies_min_dist=0;ies_right_dist=0;junction_seq=tttgttttgttgtacTActtagggtagaagga;read_names=J00121:27:H3GGKBBXX:5:1118:14539:38468,J00121:27:H3GGKBBXX:5:2201:9699:34231,J00121:27:H3GGKBBXX:5:1214:15067:33229,J00121:27:H3GGKBBXX:5:1203:28909:35409,J00121:27:H3GGKBBXX:5:1126:29823:6572,J00121:27:H3GGKBBXX:5:2201:10033:34565,J00121:27:H3GGKBBXX:5:2201:26017:24665,J00121:27:H3GGKBBXX:5:2127:9759:40596,J00121:27:H3GGKBBXX:5:1123:27620:24771,J00121:27:H3GGKBBXX:5:1204:11180:5394,J00121:27:H3GGKBBXX:5:2110:6370:20726,J00121:27:H3GGKBBXX:5:1117:3366:14889,J00121:27:H3GGKBBXX:5:1117:17726:41774,J00121:27:H3GGKBBXX:5:2115:23226:20885,J00121:27:H3GGKBBXX:5:2224:7080:43269,J00121:27:H3GGKBBXX:5:2218:13971:7451,J00121:27:H3GGKBBXX:5:2107:9090:43374,J00121:27:H3GGKBBXX:5:1223:17980:2264,J00121:27:H3GGKBBXX:5:2118:8613:35163,J00121:27:H3GGKBBXX:5:1126:23865:8172,J00121:27:H3GGKBBXX:5:2113:14803:8400,J00121:27:H3GGKBBXX:5:2201:5639:31593,J00121:27:H3GGKBBXX:5:2217:11586:26846,J00121:27:H3GGKBBXX:5:2221:3488:14502,J00121:27:H3GGKBBXX:5:1108:3315:33721,J00121:27:H3GGKBBXX:5:1222:27062:30450,J00121:27:H3GGKBBXX:5:2216:22059:14889,J00121:27:H3GGKBBXX:5:1217:21278:35725,J00121:27:H3GGKBBXX:5:2124:11292:26828,J00121:27:H3GGKBBXX:5:1120:14052:13605,J00121:27:H3GGKBBXX:5:2121:26636:41141,J00121:27:H3GGKBBXX:5:1228:20466:21131,J00121:27:H3GGKBBXX:5:2227:17817:7433,J00121:27:H3GGKBBXX:5:2104:19522:23329,J00121:27:H3GGKBBXX:5:1104:17726:48456;sequence=TATAGATGCTGCACAAAGGAAATATGTAGTATTTAAATTTATATCTAAATTAATAATTGGAGAACCATAGTGCTAGTTTTTTAAGTAAAACAAAAGAGTTAATTAAAATTTAAATTGGTTTATAATAAATTTCATGATAGAATAGAAAGACTATTTAAAATTGATTAAATAATTTATTAATCATATTCTTTACCAATTATAAGTATTAATTTTTTCATCTCAAAATAACCATCTAGCAAATTCTTCTCTGCAAACACTA;start=384279;subtype=IES;support_ref=20;support_variant=35;type=IES;
scaffold51_33_with_IES	MILORD	internal_eliminated_sequence	385025	385109	.	.	.	ID=MILORD.33.385025.385109;Name=MILORD.33.385025.385109;bounded_by_ta=TRUE;common_boundary=RIGHT;end=385109;ies_id=IESPGM.PTET51.1.33.362267;ies_left_dist=8;ies_min_dist=0;ies_right_dist=0;junction_seq=atatttactggttcgTAtaattattaatttaa;read_names=J00121:27:H3GGKBBXX:5:1112:28919:28217;sequence=TATGCAGGTATTGTTAGCGGAATTAATTGACATGATGTTAAAATAATAAATATGATAGTCTAAGATATAAAAATTACGCTGATAA;start=385025;subtype=PARTIAL_EXTERNAL;support_ref=17;support_variant=1;type=ALTERNATIVE;
scaffold51_33_with_IES	MILORD	internal_eliminated_sequence	385033	385098	.	.	.	ID=MILORD.33.385033.385098;Name=MILORD.33.385033.385098;bounded_by_ta=TRUE;common_boundary=LEFT;end=385098;ies_id=IESPGM.PTET51.1.33.362267;ies_left_dist=0;ies_min_dist=0;ies_right_dist=11;junction_seq=tggttcgtatgcaggTAcgctgataatataat;read_names=J00121:27:H3GGKBBXX:5:2211:17919:9192;sequence=TATTGTTAGCGGAATTAATTGACATGATGTTAAAATAATAAATATGATAGTCTAAGATATAAAAAT;start=385033;subtype=PARTIAL_INTERNAL;support_ref=9;support_variant=1;type=ALTERNATIVE;
scaffold51_33_with_IES	MILORD	internal_eliminated_sequence	385033	385106	.	.	.	ID=MILORD.33.385033.385106;Name=MILORD.33.385033.385106;bounded_by_ta=TRUE;common_boundary=LEFT;end=385106;ies_id=IESPGM.PTET51.1.33.362267;ies_left_dist=0;ies_min_dist=0;ies_right_dist=3;junction_seq=tggttcgtatgcaggTAatataattattaatt;read_names=J00121:27:H3GGKBBXX:5:1217:11018:40455;sequence=TATTGTTAGCGGAATTAATTGACATGATGTTAAAATAATAAATATGATAGTCTAAGATATAAAAATTACGCTGA;start=385033;subtype=PARTIAL_INTERNAL;support_ref=9;support_variant=1;type=ALTERNATIVE;
scaffold51_33_with_IES	MILORD	internal_eliminated_sequence	385033	385109	.	.	.	ID=MILORD.33.385033.385109;Name=MILORD.33.385033.385109;bounded_by_ta=TRUE;common_boundary=Both;end=385109;ies_id=IESPGM.PTET51.1.33.362267;ies_left_dist=0;ies_min_dist=0;ies_right_dist=0;junction_seq=tggttcgtatgcaggTAtaattattaatttaa;read_names=J00121:27:H3GGKBBXX:5:2113:18761:26723,J00121:27:H3GGKBBXX:5:2228:11272:23768,J00121:27:H3GGKBBXX:5:2222:2554:1631,J00121:27:H3GGKBBXX:5:2109:7304:11020,J00121:27:H3GGKBBXX:5:1208:29985:38644,J00121:27:H3GGKBBXX:5:1221:27042:43392,J00121:27:H3GGKBBXX:5:2103:12104:27074,J00121:27:H3GGKBBXX:5:2226:5355:46117,J00121:27:H3GGKBBXX:5:1216:19603:48438,J00121:27:H3GGKBBXX:5:2220:7243:26107,J00121:27:H3GGKBBXX:5:2215:26829:31347;sequence=TATTGTTAGCGGAATTAATTGACATGATGTTAAAATAATAAATATGATAGTCTAAGATATAAAAATTACGCTGATAA;start=385033;subtype=IES;support_ref=18;support_variant=11;type=IES;
scaffold51_33_with_IES	MILORD	internal_eliminated_sequence	387173	387247	.	.	.	ID=MILORD.33.387173.387247;Name=MILORD.33.387173.387247;bounded_by_ta=TRUE;common_boundary=Both;end=387247;ies_id=IESPGM.PTET51.1.33.364330;ies_left_dist=0;ies_min_dist=0;ies_right_dist=0;junction_seq=ctccatttattcagaTAgataaaaggaagatt;read_names=J00121:27:H3GGKBBXX:5:2108:3559:37695,J00121:27:H3GGKBBXX:5:2212:22942:42653,J00121:27:H3GGKBBXX:5:1215:1073:34618,J00121:27:H3GGKBBXX:5:2224:13748:46944,J00121:27:H3GGKBBXX:5:1203:18000:35251,J00121:27:H3GGKBBXX:5:1117:16833:29325,J00121:27:H3GGKBBXX:5:1214:22678:19935,J00121:27:H3GGKBBXX:5:1203:4655:26898,J00121:27:H3GGKBBXX:5:1227:25225:1877,J00121:27:H3GGKBBXX:5:1221:6756:40104,J00121:27:H3GGKBBXX:5:1125:10196:27496,J00121:27:H3GGKBBXX:5:2209:13819:17069,J00121:27:H3GGKBBXX:5:2224:21937:42565,J00121:27:H3GGKBBXX:5:2110:30908:32965,J00121:27:H3GGKBBXX:5:2122:17310:41686,J00121:27:H3GGKBBXX:5:1206:16721:2475,J00121:27:H3GGKBBXX:5:1222:15473:13781,J00121:27:H3GGKBBXX:5:2210:30056:16155,J00121:27:H3GGKBBXX:5:1226:5335:38697,J00121:27:H3GGKBBXX:5:2221:5010:17104,J00121:27:H3GGKBBXX:5:2213:31030:35602,J00121:27:H3GGKBBXX:5:1127:28087:44324,J00121:27:H3GGKBBXX:5:2124:26139:23681,J00121:27:H3GGKBBXX:5:1213:29812:47419,J00121:27:H3GGKBBXX:5:2225:27661:9860,J00121:27:H3GGKBBXX:5:2119:22445:17702,J00121:27:H3GGKBBXX:5:1226:9059:44588,J00121:27:H3GGKBBXX:5:2213:31000:35585,J00121:27:H3GGKBBXX:5:1109:26575:35585,J00121:27:H3GGKBBXX:5:1227:20760:15698,J00121:27:H3GGKBBXX:5:2220:16752:42829,J00121:27:H3GGKBBXX:5:1205:17371:26037,J00121:27:H3GGKBBXX:5:1208:10186:8066,J00121:27:H3GGKBBXX:5:1119:12621:13025,J00121:27:H3GGKBBXX:5:2225:18314:13781;sequence=TACAGTTAATAATAGTAATAAAATGGTGAAAATTGAATTTGTGATAAAATTTGAGAGACCAAATTGAGAGGAGTG;start=387173;subtype=IES;support_ref=0;support_variant=35;type=IES;
scaffold51_33_with_IES	MILORD	internal_eliminated_sequence	387179	387247	.	.	.	ID=MILORD.33.387179.387247;Name=MILORD.33.387179.387247;bounded_by_ta=TRUE;common_boundary=RIGHT;end=387247;ies_id=IESPGM.PTET51.1.33.364330;ies_left_dist=-6;ies_min_dist=0;ies_right_dist=0;junction_seq=ttattcagatacagtTAgataaaaggaagatt;read_names=J00121:27:H3GGKBBXX:5:2101:14742:39242;sequence=TAATAATAGTAATAAAATGGTGAAAATTGAATTTGTGATAAAATTTGAGAGACCAAATTGAGAGGAGTG;start=387179;subtype=PARTIAL_INTERNAL;support_ref=0;support_variant=1;type=ALTERNATIVE;
scaffold51_33_with_IES	MILORD	internal_eliminated_sequence	387182	387247	.	.	.	ID=MILORD.33.387182.387247;Name=MILORD.33.387182.387247;bounded_by_ta=TRUE;common_boundary=RIGHT;end=387247;ies_id=IESPGM.PTET51.1.33.364330;ies_left_dist=-9;ies_min_dist=0;ies_right_dist=0;junction_seq=ttcagatacagttaaTAgataaaaggaagatt;read_names=J00121:27:H3GGKBBXX:5:1120:6786:8893,J00121:27:H3GGKBBXX:5:2202:19055:10774,J00121:27:H3GGKBBXX:5:2212:32289:11899,J00121:27:H3GGKBBXX:5:2103:21176:31576,J00121:27:H3GGKBBXX:5:1103:9516:43269,J00121:27:H3GGKBBXX:5:1108:26534:30239,J00121:27:H3GGKBBXX:5:2221:21044:6730;sequence=TAATAGTAATAAAATGGTGAAAATTGAATTTGTGATAAAATTTGAGAGACCAAATTGAGAGGAGTG;start=387182;subtype=PARTIAL_INTERNAL;support_ref=0;support_variant=7;type=ALTERNATIVE;
scaffold51_33_with_IES	MILORD	internal_eliminated_sequence	392747	392791	.	.	.	ID=MILORD.33.392747.392791;Name=MILORD.33.392747.392791;bounded_by_ta=TRUE;common_boundary=Both;end=392791;ies_id=IESPGM.PTET51.1.33.369829;ies_left_dist=0;ies_min_dist=0;ies_right_dist=0;junction_seq=tgcaaattataaggcTAattggaaccactttt;read_names=J00121:27:H3GGKBBXX:5:2124:29741:42407,J00121:27:H3GGKBBXX:5:1207:19684:38310,J00121:27:H3GGKBBXX:5:1104:30340:39119,J00121:27:H3GGKBBXX:5:2213:32015:41000,J00121:27:H3GGKBBXX:5:2223:4848:10669,J00121:27:H3GGKBBXX:5:1219:26951:42671,J00121:27:H3GGKBBXX:5:2217:27833:24366,J00121:27:H3GGKBBXX:5:1221:7750:44711,J00121:27:H3GGKBBXX:5:1207:24748:21658,J00121:27:H3GGKBBXX:5:1103:23581:40877,J00121:27:H3GGKBBXX:5:1209:16102:26617,J00121:27:H3GGKBBXX:5:1207:9293:29694,J00121:27:H3GGKBBXX:5:2227:18446:5288;sequence=TACAGTGGAAATATTAAATATCATTATTCTTTATCATATTGTCTG;start=392747;subtype=IES;support_ref=0;support_variant=13;type=IES;
scaffold51_33_with_IES	MILORD	internal_eliminated_sequence	392747	392777	.	.	.	ID=MILORD.33.392747.392777;Name=MILORD.33.392747.392777;bounded_by_ta=TRUE;common_boundary=LEFT;end=392777;ies_id=IESPGM.PTET51.1.33.369829;ies_left_dist=0;ies_min_dist=0;ies_right_dist=14;junction_seq=tgcaaattataaggcTAtcatattgtctgtaa;read_names=J00121:27:H3GGKBBXX:5:1220:10916:3952,J00121:27:H3GGKBBXX:5:1113:29082:1631,J00121:27:H3GGKBBXX:5:2116:11586:14396;sequence=TACAGTGGAAATATTAAATATCATTATTCTT;start=392747;subtype=PARTIAL_INTERNAL;support_ref=0;support_variant=3;type=ALTERNATIVE;
scaffold51_33_with_IES	MILORD	internal_eliminated_sequence	392747	392782	.	.	.	ID=MILORD.33.392747.392782;Name=MILORD.33.392747.392782;bounded_by_ta=TRUE;common_boundary=LEFT;end=392782;ies_id=IESPGM.PTET51.1.33.369829;ies_left_dist=0;ies_min_dist=0;ies_right_dist=9;junction_seq=tgcaaattataaggcTAttgtctgtaattgga;read_names=J00121:27:H3GGKBBXX:5:2219:8450:15750,J00121:27:H3GGKBBXX:5:2119:19360:31488,J00121:27:H3GGKBBXX:5:2208:19867:10950,J00121:27:H3GGKBBXX:5:2128:3376:23522,J00121:27:H3GGKBBXX:5:2119:18893:31488,J00121:27:H3GGKBBXX:5:1116:10206:48052,J00121:27:H3GGKBBXX:5:1106:12489:29817,J00121:27:H3GGKBBXX:5:2119:19126:31505,J00121:27:H3GGKBBXX:5:1117:24505:4708,J00121:27:H3GGKBBXX:5:1226:17279:45115,J00121:27:H3GGKBBXX:5:1107:24789:35655,J00121:27:H3GGKBBXX:5:1109:22455:41317,J00121:27:H3GGKBBXX:5:2208:13555:7996,J00121:27:H3GGKBBXX:5:1201:9891:23276;sequence=TACAGTGGAAATATTAAATATCATTATTCTTTATCA;start=392747;subtype=PARTIAL_INTERNAL;support_ref=0;support_variant=14;type=ALTERNATIVE;
scaffold51_33_with_IES	MILORD	internal_eliminated_sequence	393237	393267	.	.	.	ID=MILORD.33.393237.393267;Name=MILORD.33.393237.393267;bounded_by_ta=TRUE;common_boundary=LEFT;end=393267;ies_id=IESPGM.PTET51.1.33.370274;ies_left_dist=0;ies_min_dist=0;ies_right_dist=-4;junction_seq=cttccttagtttatgTAaataattatttgatt;read_names=J00121:27:H3GGKBBXX:5:1219:16021:21412;sequence=TACGATTGGATTGTAGTTTTTGAATTATAAT;start=393237;subtype=PARTIAL_EXTERNAL;support_ref=0;support_variant=1;type=ALTERNATIVE;
scaffold51_33_with_IES	MILORD	internal_eliminated_sequence	393237	393263	.	.	.	ID=MILORD.33.393237.393263;Name=MILORD.33.393237.393263;bounded_by_ta=TRUE;common_boundary=Both;end=393263;ies_id=IESPGM.PTET51.1.33.370274;ies_left_dist=0;ies_min_dist=0;ies_right_dist=0;junction_seq=cttccttagtttatgTAattaaataattattt;read_names=J00121:27:H3GGKBBXX:5:2118:10094:29149,J00121:27:H3GGKBBXX:5:1115:7933:40385,J00121:27:H3GGKBBXX:5:2109:17107:21571,J00121:27:H3GGKBBXX:5:2225:29203:35462,J00121:27:H3GGKBBXX:5:1119:29934:5675,J00121:27:H3GGKBBXX:5:2220:25347:25087,J00121:27:H3GGKBBXX:5:2223:25966:22995,J00121:27:H3GGKBBXX:5:1225:1336:21852,J00121:27:H3GGKBBXX:5:2206:27367:22151,J00121:27:H3GGKBBXX:5:2104:8430:5939,J00121:27:H3GGKBBXX:5:1125:21268:33985,J00121:27:H3GGKBBXX:5:1116:11251:18353,J00121:27:H3GGKBBXX:5:2108:22343:20023,J00121:27:H3GGKBBXX:5:2104:20608:41000,J00121:27:H3GGKBBXX:5:2206:25631:44148,J00121:27:H3GGKBBXX:5:1228:6563:24648,J00121:27:H3GGKBBXX:5:1223:7151:39594,J00121:27:H3GGKBBXX:5:2205:20659:27514,J00121:27:H3GGKBBXX:5:2203:4452:4989,J00121:27:H3GGKBBXX:5:1103:4016:22098,J00121:27:H3GGKBBXX:5:1201:28432:19812,J00121:27:H3GGKBBXX:5:1216:14052:23944,J00121:27:H3GGKBBXX:5:2215:5416:44570,J00121:27:H3GGKBBXX:5:1125:25296:40156,J00121:27:H3GGKBBXX:5:1216:10927:1894,J00121:27:H3GGKBBXX:5:2220:26443:5077;sequence=TACGATTGGATTGTAGTTTTTGAATTA;start=393237;subtype=IES;support_ref=0;support_variant=26;type=IES;
scaffold51_33_with_IES	MILORD	internal_eliminated_sequence	401934	402054	.	.	.	ID=MILORD.33.401934.402054;Name=MILORD.33.401934.402054;bounded_by_ta=TRUE;common_boundary=None;end=402054;ies_id=IESPGM.PTET51.1.33.378947;ies_left_dist=3;ies_min_dist=3;ies_right_dist=-11;junction_seq=gatgtcgaagtttcaTAagtattgaacacttg;read_names=J00121:27:H3GGKBBXX:5:2104:15199:44816;sequence=TAATACAGTAAAGTGGATTTATTTTATTGTATAATTAGGAATCAAAAACTAAATATATATTTAATTCACCCATTTACAATCACATAAATTATTTAATTTACAACTAAGTGTAGAAGAAGTT;start=401934;subtype=EXTERNAL;support_ref=9;support_variant=1;type=ALTERNATIVE;
scaffold51_33_with_IES	MILORD	internal_eliminated_sequence	401937	402043	.	.	.	ID=MILORD.33.401937.402043;Name=MILORD.33.401937.402043;bounded_by_ta=TRUE;common_boundary=Both;end=402043;ies_id=IESPGM.PTET51.1.33.378947;ies_left_dist=0;ies_min_dist=0;ies_right_dist=0;junction_seq=gtcgaagtttcataaTAgaagaagtttaagta;read_names=J00121:27:H3GGKBBXX:5:1210:8897:22151,J00121:27:H3GGKBBXX:5:2216:26880:5728,J00121:27:H3GGKBBXX:5:2113:9414:41546,J00121:27:H3GGKBBXX:5:1203:15442:29976,J00121:27:H3GGKBBXX:5:1202:3752:34512,J00121:27:H3GGKBBXX:5:2124:14113:25738,J00121:27:H3GGKBBXX:5:2113:11688:27654,J00121:27:H3GGKBBXX:5:1115:6827:13851,J00121:27:H3GGKBBXX:5:2205:18152:19759,J00121:27:H3GGKBBXX:5:1207:18680:34600,J00121:27:H3GGKBBXX:5:1112:15656:47823,J00121:27:H3GGKBBXX:5:1112:21146:19918,J00121:27:H3GGKBBXX:5:2203:2290:29483,J00121:27:H3GGKBBXX:5:1214:20537:15733,J00121:27:H3GGKBBXX:5:1222:19400:19249,J00121:27:H3GGKBBXX:5:1212:28392:28920,J00121:27:H3GGKBBXX:5:1212:28280:28657,J00121:27:H3GGKBBXX:5:2113:17604:13464,J00121:27:H3GGKBBXX:5:1218:9039:44904,J00121:27:H3GGKBBXX:5:2109:10693:22098,J00121:27:H3GGKBBXX:5:1211:16051:5640,J00121:27:H3GGKBBXX:5:2113:16681:2193,J00121:27:H3GGKBBXX:5:2207:20182:3618,J00121:27:H3GGKBBXX:5:1223:9922:6273,J00121:27:H3GGKBBXX:5:2221:17320:44693,J00121:27:H3GGKBBXX:5:2218:23196:47419,J00121:27:H3GGKBBXX:5:2125:16346:34143,J00121:27:H3GGKBBXX:5:1223:28107:13517,J00121:27:H3GGKBBXX:5:2224:23257:18476,J00121:27:H3GGKBBXX:5:2221:16782:37959,J00121:27:H3GGKBBXX:5:2228:15950:20797,J00121:27:H3GGKBBXX:5:1216:22881:15926,J00121:27:H3GGKBBXX:5:2203:18802:34143,J00121:27:H3GGKBBXX:5:1115:3985:48561,J00121:27:H3GGKBBXX:5:2123:7669:4127,J00121:27:H3GGKBBXX:5:2109:13068:18933,J00121:27:H3GGKBBXX:5:1223:24322:45080,J00121:27:H3GGKBBXX:5:2213:26707:19953,J00121:27:H3GGKBBXX:5:1113:16681:37185,J00121:27:H3GGKBBXX:5:2223:10125:29589,J00121:27:H3GGKBBXX:5:1217:10906:30415,J00121:27:H3GGKBBXX:5:2221:26210:32666,J00121:27:H3GGKBBXX:5:1201:24099:40156,J00121:27:H3GGKBBXX:5:1126:7953:18054,J00121:27:H3GGKBBXX:5:1103:27945:42319,J00121:27:H3GGKBBXX:5:1117:22252:28024,J00121:27:H3GGKBBXX:5:1214:18822:37308;sequence=TACAGTAAAGTGGATTTATTTTATTGTATAATTAGGAATCAAAAACTAAATATATATTTAATTCACCCATTTACAATCACATAAATTATTTAATTTACAACTAAGTG;start=401937;subtype=IES;support_ref=2;support_variant=47;type=IES;
scaffold51_33_with_IES	MILORD	internal_eliminated_sequence	401937	402054	.	.	.	ID=MILORD.33.401937.402054;Name=MILORD.33.401937.402054;bounded_by_ta=TRUE;common_boundary=LEFT;end=402054;ies_id=IESPGM.PTET51.1.33.378947;ies_left_dist=0;ies_min_dist=0;ies_right_dist=-11;junction_seq=gtcgaagtttcataaTAagtattgaacacttg;read_names=J00121:27:H3GGKBBXX:5:2218:19207:1578,J00121:27:H3GGKBBXX:5:1213:13585:16665,J00121:27:H3GGKBBXX:5:1128:13271:11513,J00121:27:H3GGKBBXX:5:2228:31406:31365,J00121:27:H3GGKBBXX:5:1210:9293:28674;sequence=TACAGTAAAGTGGATTTATTTTATTGTATAATTAGGAATCAAAAACTAAATATATATTTAATTCACCCATTTACAATCACATAAATTATTTAATTTACAACTAAGTGTAGAAGAAGTT;start=401937;subtype=PARTIAL_EXTERNAL;support_ref=1;support_variant=5;type=ALTERNATIVE;
scaffold51_33_with_IES	MILORD	internal_eliminated_sequence	402639	402789	.	.	.	ID=MILORD.33.402639.402789;Name=MILORD.33.402639.402789;bounded_by_ta=TRUE;common_boundary=LEFT;end=402789;ies_id=IESPGM.PTET51.1.33.379542;ies_left_dist=0;ies_min_dist=0;ies_right_dist=-67;junction_seq=ctacctaaaatctgaTAgttgctgtttacttt;read_names=J00121:27:H3GGKBBXX:5:2221:18456:6009;sequence=TACAGATAATATATTAAAAAGAAATTCAAAGTATATAATATCTTAAGTTCTAATTCTTATAGAATTATAAATTTAATTTGACTGTAATTTAAACAGTACAATTAATAATTCCTACTATAAAAAAATTAATAGAATCAAAGTATATCATATA;start=402639;subtype=PARTIAL_EXTERNAL;support_ref=15;support_variant=1;type=ALTERNATIVE;
scaffold51_33_with_IES	MILORD	internal_eliminated_sequence	402639	402734	.	.	.	ID=MILORD.33.402639.402734;Name=MILORD.33.402639.402734;bounded_by_ta=TRUE;common_boundary=LEFT;end=402734;ies_id=IESPGM.PTET51.1.33.379542;ies_left_dist=0;ies_min_dist=0;ies_right_dist=-12;junction_seq=ctacctaaaatctgaTAcaattaataattcct;read_names=J00121:27:H3GGKBBXX:5:1215:18497:25527,J00121:27:H3GGKBBXX:5:2216:9323:18810;sequence=TACAGATAATATATTAAAAAGAAATTCAAAGTATATAATATCTTAAGTTCTAATTCTTATAGAATTATAAATTTAATTTGACTGTAATTTAAACAG;start=402639;subtype=PARTIAL_EXTERNAL;support_ref=30;support_variant=2;type=ALTERNATIVE;
scaffold51_33_with_IES	MILORD	internal_eliminated_sequence	402639	403777	.	.	.	ID=MILORD.33.402639.403777;Name=MILORD.33.402639.403777;bounded_by_ta=TRUE;common_boundary=LEFT;end=403777;ies_id=IESPGM.PTET51.1.33.379542;ies_left_dist=0;ies_min_dist=0;ies_right_dist=-1055;junction_seq=ctacctaaaatctgaTActctctaatcatagg;read_names=J00121:27:H3GGKBBXX:5:2217:18670:43796,J00121:27:H3GGKBBXX:5:1122:9902:41299;sequence=TACAGATAATATATTAAAAAGAAATTCAAAGTATATAATATCTTAAGTTCTAATTCTTATAGAATTATAAATTTAATTTGACTGTAATTTAAACAGTACAATTAATAATTCCTACTATAAAAAAATTAATAGAATCAAAGTATATCATATATAGTTGCTGTTTACTTTATTTTTTTCATTATAATTTAATAAAATATTGAAATTTTTTAGGCTAGATCCCAATCTAAAAATATCTTTGGAAAATACAAAAATTTATATTACTAGAGTTAAGCCAAATAATTAAATTTAATGTGATAAAATTTCCCTTAGAAAATATATTCATTTTCTTCTTTGGATGATCTTCAGAGGAAGGTTAGAAAAATTCATAAAAAAAAAAAAATCAATCTAAATTTAATTTGTTAAATTGTAAGCAAGTTTTAAGAGTGCGGTCAGGAAATTTAAACAATACTCTGGAATTAAAATTTTTGAGGAATTGCTTTTCCTAAGATTACATCCTCCATAATATGATCAAATGCAAGAGCAAGTAAATGAATATTCTTGCATTCAAAGAAAACAACAGAATTATTATGGAAATTAGAAATAATGCATAATCTTTTCATCTATTCACTTGAGAAGTAATCCTATAGTATTCTTATTAAAAAGCCAAAATTAATTTCATTTATTAAATGAAAGTATTTATTATGCTTGTTTAAGGTACAGCCATTTATAGAGTATAATTGATTTTAAATTACTTCTTTATATGATATAGATTCATCCTTAAAAGTCCTCACCTTAATAATCTCTCTTTAATTTTTTTTAATTTGCAAAGATTAAATTGTGAATAATCAATTGGAAACTGAATCTTAAAAAATTTCTTGTGTTATAACTCTGTAACTCTGACATTTAGAGTTTTCAATGTAAAGTATCTTATTAGGAATAAAAGTATATGAAGGTCTTGGAATAGTATATAGGTTGTTAATTCTGATAAGAATAAACTAAAATTATAAATTAAGGAGAGTAAATTTATAATTAAAGATAATACATTAACTTGGATCATGAAATTCAATTTCTAATAAAAATTAGTAAATAAATGATGACCTAATAAAATGTCAACATTACTCAAATTACATTGAAATTTAATAAAAAATTTGCTACGACTG;start=402639;subtype=PARTIAL_EXTERNAL;support_ref=30;support_variant=2;type=ALTERNATIVE;
scaffold51_33_with_IES	MILORD	internal_eliminated_sequence	402639	402755	.	.	.	ID=MILORD.33.402639.402755;Name=MILORD.33.402639.402755;bounded_by_ta=TRUE;common_boundary=LEFT;end=402755;ies_id=IESPGM.PTET51.1.33.379542;ies_left_dist=0;ies_min_dist=0;ies_right_dist=-33;junction_seq=ctacctaaaatctgaTAaaaaaattaatagaa;read_names=J00121:27:H3GGKBBXX:5:1227:26403:26072;sequence=TACAGATAATATATTAAAAAGAAATTCAAAGTATATAATATCTTAAGTTCTAATTCTTATAGAATTATAAATTTAATTTGACTGTAATTTAAACAGTACAATTAATAATTCCTACTA;start=402639;subtype=PARTIAL_EXTERNAL;support_ref=15;support_variant=1;type=ALTERNATIVE;
scaffold51_33_with_IES	MILORD	internal_eliminated_sequence	402639	402722	.	.	.	ID=MILORD.33.402639.402722;Name=MILORD.33.402639.402722;bounded_by_ta=TRUE;common_boundary=Both;end=402722;ies_id=IESPGM.PTET51.1.33.379542;ies_left_dist=0;ies_min_dist=0;ies_right_dist=0;junction_seq=ctacctaaaatctgaTAatttaaacagtacaa;read_names=J00121:27:H3GGKBBXX:5:1102:28239:29641,J00121:27:H3GGKBBXX:5:2210:7131:13886,J00121:27:H3GGKBBXX:5:2108:9435:19636,J00121:27:H3GGKBBXX:5:2203:22282:5288,J00121:27:H3GGKBBXX:5:2214:28899:45062,J00121:27:H3GGKBBXX:5:2205:12002:31576,J00121:27:H3GGKBBXX:5:2225:23855:25140,J00121:27:H3GGKBBXX:5:2116:20567:46803,J00121:27:H3GGKBBXX:5:2207:13758:8066,J00121:27:H3GGKBBXX:5:1112:3569:15065,J00121:27:H3GGKBBXX:5:1210:16082:19619,J00121:27:H3GGKBBXX:5:1119:22323:9332,J00121:27:H3GGKBBXX:5:1217:12388:43849,J00121:27:H3GGKBBXX:5:1202:12631:10088,J00121:27:H3GGKBBXX:5:2114:22140:9649,J00121:27:H3GGKBBXX:5:1223:18416:1015,J00121:27:H3GGKBBXX:5:2115:6806:40684,J00121:27:H3GGKBBXX:5:2208:22303:14783,J00121:27:H3GGKBBXX:5:2226:20588:1613,J00121:27:H3GGKBBXX:5:2208:17411:48016,J00121:27:H3GGKBBXX:5:2107:16549:30872,J00121:27:H3GGKBBXX:5:1211:25652:45379,J00121:27:H3GGKBBXX:5:1228:10602:30310,J00121:27:H3GGKBBXX:5:1213:16955:44517,J00121:27:H3GGKBBXX:5:2208:20527:37484,J00121:27:H3GGKBBXX:5:1227:14976:9825,J00121:27:H3GGKBBXX:5:1106:16204:47260,J00121:27:H3GGKBBXX:5:2128:16731:11741,J00121:27:H3GGKBBXX:5:1101:10500:46205;sequence=TACAGATAATATATTAAAAAGAAATTCAAAGTATATAATATCTTAAGTTCTAATTCTTATAGAATTATAAATTTAATTTGACTG;start=402639;subtype=IES;support_ref=30;support_variant=29;type=IES;
scaffold51_33_with_IES	MILORD	internal_eliminated_sequence	402648	402722	.	.	.	ID=MILORD.33.402648.402722;Name=MILORD.33.402648.402722;bounded_by_ta=TRUE;common_boundary=RIGHT;end=402722;ies_id=IESPGM.PTET51.1.33.379542;ies_left_dist=-9;ies_min_dist=0;ies_right_dist=0;junction_seq=atctgatacagataaTAatttaaacagtacaa;read_names=J00121:27:H3GGKBBXX:5:2220:16914:9104;sequence=TATATTAAAAAGAAATTCAAAGTATATAATATCTTAAGTTCTAATTCTTATAGAATTATAAATTTAATTTGACTG;start=402648;subtype=PARTIAL_INTERNAL;support_ref=15;support_variant=1;type=ALTERNATIVE;
scaffold51_33_with_IES	MILORD	internal_eliminated_sequence	402696	402722	.	.	.	ID=MILORD.33.402696.402722;Name=MILORD.33.402696.402722;bounded_by_ta=TRUE;common_boundary=RIGHT;end=402722;ies_id=IESPGM.PTET51.1.33.379542;ies_left_dist=-57;ies_min_dist=0;ies_right_dist=0;junction_seq=ttaagttctaattctTAatttaaacagtacaa;read_names=J00121:27:H3GGKBBXX:5:2220:21978:9051,J00121:27:H3GGKBBXX:5:2123:2443:1437,J00121:27:H3GGKBBXX:5:1208:2311:28323,J00121:27:H3GGKBBXX:5:2206:29163:17808,J00121:27:H3GGKBBXX:5:1227:25581:33229;sequence=TATAGAATTATAAATTTAATTTGACTG;start=402696;subtype=PARTIAL_INTERNAL;support_ref=12;support_variant=5;type=ALTERNATIVE;
scaffold51_33_with_IES	MILORD	internal_eliminated_sequence	402735	402780	.	.	.	ID=MILORD.33.402735.402780;Name=MILORD.33.402735.402780;bounded_by_ta=TRUE;common_boundary=None;end=402780;ies_id=IESPGM.PTET51.1.33.379542;ies_left_dist=-96;ies_min_dist=58;ies_right_dist=-58;junction_seq=ctgtaatttaaacagTAtcatatatagttgct;read_names=J00121:27:H3GGKBBXX:5:2223:22039:42319;sequence=TACAATTAATAATTCCTACTATAAAAAAATTAATAGAATCAAAGTA;start=402735;subtype=MAC;support_ref=9;support_variant=1;type=CRYPTIC;
scaffold51_33_with_IES	MILORD	internal_eliminated_sequence	403333	403777	.	.	.	ID=MILORD.33.403333.403777;Name=MILORD.33.403333.403777;bounded_by_ta=TRUE;common_boundary=Both;end=403777;ies_id=IESPGM.PTET51.1.33.380152;ies_left_dist=0;ies_min_dist=0;ies_right_dist=0;junction_seq=tatgcttgtttaaggTActctctaatcatagg;read_names=J00121:27:H3GGKBBXX:5:1206:14022:12884,J00121:27:H3GGKBBXX:5:1218:25286:17983,J00121:27:H3GGKBBXX:5:2208:8146:45185,J00121:27:H3GGKBBXX:5:2208:6350:43796,J00121:27:H3GGKBBXX:5:1127:8907:38170,J00121:27:H3GGKBBXX:5:2108:12114:3881,J00121:27:H3GGKBBXX:5:1212:21836:35426,J00121:27:H3GGKBBXX:5:1127:31304:47928,J00121:27:H3GGKBBXX:5:2126:31172:33492,J00121:27:H3GGKBBXX:5:1104:15747:36411,J00121:27:H3GGKBBXX:5:1120:14194:1402,J00121:27:H3GGKBBXX:5:2206:27174:33563,J00121:27:H3GGKBBXX:5:1213:4056:26037,J00121:27:H3GGKBBXX:5:2101:14143:24841,J00121:27:H3GGKBBXX:5:2212:16670:21483,J00121:27:H3GGKBBXX:5:2109:8724:41968,J00121:27:H3GGKBBXX:5:2124:30787:40455,J00121:27:H3GGKBBXX:5:1213:23429:3547,J00121:27:H3GGKBBXX:5:1123:19786:34125,J00121:27:H3GGKBBXX:5:1217:14001:5112,J00121:27:H3GGKBBXX:5:1123:10267:27901,J00121:27:H3GGKBBXX:5:1112:27620:39506,J00121:27:H3GGKBBXX:5:1122:22972:24208,J00121:27:H3GGKBBXX:5:2202:10927:25597,J00121:27:H3GGKBBXX:5:1224:27346:42618,J00121:27:H3GGKBBXX:5:2219:28747:2352,J00121:27:H3GGKBBXX:5:1103:14235:7732,J00121:27:H3GGKBBXX:5:1203:13027:45766,J00121:27:H3GGKBBXX:5:2217:3366:21008;sequence=TACAGCCATTTATAGAGTATAATTGATTTTAAATTACTTCTTTATATGATATAGATTCATCCTTAAAAGTCCTCACCTTAATAATCTCTCTTTAATTTTTTTTAATTTGCAAAGATTAAATTGTGAATAATCAATTGGAAACTGAATCTTAAAAAATTTCTTGTGTTATAACTCTGTAACTCTGACATTTAGAGTTTTCAATGTAAAGTATCTTATTAGGAATAAAAGTATATGAAGGTCTTGGAATAGTATATAGGTTGTTAATTCTGATAAGAATAAACTAAAATTATAAATTAAGGAGAGTAAATTTATAATTAAAGATAATACATTAACTTGGATCATGAAATTCAATTTCTAATAAAAATTAGTAAATAAATGATGACCTAATAAAATGTCAACATTACTCAAATTACATTGAAATTTAATAAAAAATTTGCTACGACTG;start=403333;subtype=IES;support_ref=96;support_variant=29;type=IES;
scaffold51_33_with_IES	MILORD	internal_eliminated_sequence	403333	403769	.	.	.	ID=MILORD.33.403333.403769;Name=MILORD.33.403333.403769;bounded_by_ta=TRUE;common_boundary=LEFT;end=403769;ies_id=IESPGM.PTET51.1.33.380152;ies_left_dist=0;ies_min_dist=0;ies_right_dist=8;junction_seq=tatgcttgtttaaggTAcgactgtactctcta;read_names=J00121:27:H3GGKBBXX:5:1221:6857:10528;sequence=TACAGCCATTTATAGAGTATAATTGATTTTAAATTACTTCTTTATATGATATAGATTCATCCTTAAAAGTCCTCACCTTAATAATCTCTCTTTAATTTTTTTTAATTTGCAAAGATTAAATTGTGAATAATCAATTGGAAACTGAATCTTAAAAAATTTCTTGTGTTATAACTCTGTAACTCTGACATTTAGAGTTTTCAATGTAAAGTATCTTATTAGGAATAAAAGTATATGAAGGTCTTGGAATAGTATATAGGTTGTTAATTCTGATAAGAATAAACTAAAATTATAAATTAAGGAGAGTAAATTTATAATTAAAGATAATACATTAACTTGGATCATGAAATTCAATTTCTAATAAAAATTAGTAAATAAATGATGACCTAATAAAATGTCAACATTACTCAAATTACATTGAAATTTAATAAAAAATTTGC;start=403333;subtype=PARTIAL_INTERNAL;support_ref=48;support_variant=1;type=ALTERNATIVE;
scaffold51_33_with_IES	MILORD	internal_eliminated_sequence	403343	403777	.	.	.	ID=MILORD.33.403343.403777;Name=MILORD.33.403343.403777;bounded_by_ta=TRUE;common_boundary=RIGHT;end=403777;ies_id=IESPGM.PTET51.1.33.380152;ies_left_dist=-10;ies_min_dist=0;ies_right_dist=0;junction_seq=taaggtacagccattTActctctaatcatagg;read_names=J00121:27:H3GGKBBXX:5:2226:24271:16120;sequence=TATAGAGTATAATTGATTTTAAATTACTTCTTTATATGATATAGATTCATCCTTAAAAGTCCTCACCTTAATAATCTCTCTTTAATTTTTTTTAATTTGCAAAGATTAAATTGTGAATAATCAATTGGAAACTGAATCTTAAAAAATTTCTTGTGTTATAACTCTGTAACTCTGACATTTAGAGTTTTCAATGTAAAGTATCTTATTAGGAATAAAAGTATATGAAGGTCTTGGAATAGTATATAGGTTGTTAATTCTGATAAGAATAAACTAAAATTATAAATTAAGGAGAGTAAATTTATAATTAAAGATAATACATTAACTTGGATCATGAAATTCAATTTCTAATAAAAATTAGTAAATAAATGATGACCTAATAAAATGTCAACATTACTCAAATTACATTGAAATTTAATAAAAAATTTGCTACGACTG;start=403343;subtype=PARTIAL_INTERNAL;support_ref=44;support_variant=1;type=ALTERNATIVE;
scaffold51_33_with_IES	MILORD	internal_eliminated_sequence	403350	403500	.	.	.	ID=MILORD.33.403350.403500;Name=MILORD.33.403350.403500;bounded_by_ta=TRUE;common_boundary=None;end=403500;ies_id=IESPGM.PTET51.1.33.380152;ies_left_dist=-17;ies_min_dist=17;ies_right_dist=277;junction_seq=cagccatttatagagTAactctgtaactctga;read_names=J00121:27:H3GGKBBXX:5:2124:24160:6642;sequence=TATAATTGATTTTAAATTACTTCTTTATATGATATAGATTCATCCTTAAAAGTCCTCACCTTAATAATCTCTCTTTAATTTTTTTTAATTTGCAAAGATTAAATTGTGAATAATCAATTGGAAACTGAATCTTAAAAAATTTCTTGTGTTA;start=403350;subtype=INTERNAL;support_ref=45;support_variant=1;type=ALTERNATIVE;
scaffold51_33_with_IES	MILORD	internal_eliminated_sequence	403350	403376	.	.	.	ID=MILORD.33.403350.403376;Name=MILORD.33.403350.403376;bounded_by_ta=TRUE;common_boundary=None;end=403376;ies_id=IESPGM.PTET51.1.33.380152;ies_left_dist=-17;ies_min_dist=17;ies_right_dist=401;junction_seq=cagccatttatagagTAtgatatagattcatc;read_names=J00121:27:H3GGKBBXX:5:2108:17543:47331;sequence=TATAATTGATTTTAAATTACTTCTTTA;start=403350;subtype=INTERNAL;support_ref=45;support_variant=1;type=ALTERNATIVE;
scaffold51_33_with_IES	MILORD	internal_eliminated_sequence	403657	403777	.	.	.	ID=MILORD.33.403657.403777;Name=MILORD.33.403657.403777;bounded_by_ta=TRUE;common_boundary=RIGHT;end=403777;ies_id=IESPGM.PTET51.1.33.380152;ies_left_dist=-324;ies_min_dist=0;ies_right_dist=0;junction_seq=tataattaaagataaTActctctaatcatagg;read_names=J00121:27:H3GGKBBXX:5:1121:30847:42354,J00121:27:H3GGKBBXX:5:1206:5720:32156,J00121:27:H3GGKBBXX:5:1127:11231:18740,J00121:27:H3GGKBBXX:5:2110:21247:22239,J00121:27:H3GGKBBXX:5:1123:16092:46153,J00121:27:H3GGKBBXX:5:2113:15686:5147,J00121:27:H3GGKBBXX:5:2228:26717:34987,J00121:27:H3GGKBBXX:5:1107:5690:17614,J00121:27:H3GGKBBXX:5:2117:12926:7820,J00121:27:H3GGKBBXX:5:2211:23663:5183,J00121:27:H3GGKBBXX:5:2207:28990:46240,J00121:27:H3GGKBBXX:5:1106:19918:15645,J00121:27:H3GGKBBXX:5:1212:23734:5095;sequence=TACATTAACTTGGATCATGAAATTCAATTTCTAATAAAAATTAGTAAATAAATGATGACCTAATAAAATGTCAACATTACTCAAATTACATTGAAATTTAATAAAAAATTTGCTACGACTG;start=403657;subtype=PARTIAL_INTERNAL;support_ref=22;support_variant=13;type=ALTERNATIVE;
scaffold51_33_with_IES	MILORD	internal_eliminated_sequence	403662	403777	.	.	.	ID=MILORD.33.403662.403777;Name=MILORD.33.403662.403777;bounded_by_ta=TRUE;common_boundary=RIGHT;end=403777;ies_id=IESPGM.PTET51.1.33.380152;ies_left_dist=-329;ies_min_dist=0;ies_right_dist=0;junction_seq=ttaaagataatacatTActctctaatcatagg;read_names=J00121:27:H3GGKBBXX:5:1209:12723:24349;sequence=TAACTTGGATCATGAAATTCAATTTCTAATAAAAATTAGTAAATAAATGATGACCTAATAAAATGTCAACATTACTCAAATTACATTGAAATTTAATAAAAAATTTGCTACGACTG;start=403662;subtype=PARTIAL_INTERNAL;support_ref=10;support_variant=1;type=ALTERNATIVE;
scaffold51_33_with_IES	MILORD	internal_eliminated_sequence	405140	405312	.	.	.	ID=MILORD.33.405140.405312;Name=MILORD.33.405140.405312;bounded_by_ta=TRUE;common_boundary=Both;end=405312;ies_id=IESPGM.PTET51.1.33.381514;ies_left_dist=0;ies_min_dist=0;ies_right_dist=0;junction_seq=ttctgatcaacctggTAgatgttatatattta;read_names=J00121:27:H3GGKBBXX:5:2107:31395:40455,J00121:27:H3GGKBBXX:5:2215:10054:17438,J00121:27:H3GGKBBXX:5:2116:8166:34459,J00121:27:H3GGKBBXX:5:2214:26585:5183,J00121:27:H3GGKBBXX:5:2202:24545:4110,J00121:27:H3GGKBBXX:5:2115:2727:26195,J00121:27:H3GGKBBXX:5:1126:16031:24876,J00121:27:H3GGKBBXX:5:2216:21765:37238,J00121:27:H3GGKBBXX:5:1208:4503:26424,J00121:27:H3GGKBBXX:5:2219:8785:40596,J00121:27:H3GGKBBXX:5:2210:21643:40508,J00121:27:H3GGKBBXX:5:1111:15463:42530,J00121:27:H3GGKBBXX:5:2219:6938:11231,J00121:27:H3GGKBBXX:5:2222:18670:3705,J00121:27:H3GGKBBXX:5:2212:3315:15574,J00121:27:H3GGKBBXX:5:2113:10500:20850,J00121:27:H3GGKBBXX:5:2224:12266:13253,J00121:27:H3GGKBBXX:5:1217:23764:21746,J00121:27:H3GGKBBXX:5:1201:25499:22749,J00121:27:H3GGKBBXX:5:1219:23510:22643,J00121:27:H3GGKBBXX:5:1225:25124:40420,J00121:27:H3GGKBBXX:5:2209:17452:15627,J00121:27:H3GGKBBXX:5:1101:16894:22256,J00121:27:H3GGKBBXX:5:2108:25175:47295,J00121:27:H3GGKBBXX:5:2104:27356:14889,J00121:27:H3GGKBBXX:5:1112:10683:28586,J00121:27:H3GGKBBXX:5:2225:19481:17561,J00121:27:H3GGKBBXX:5:1116:18852:5956,J00121:27:H3GGKBBXX:5:2218:12246:12445,J00121:27:H3GGKBBXX:5:2226:10957:9192,J00121:27:H3GGKBBXX:5:1122:15980:13746,J00121:27:H3GGKBBXX:5:1126:10561:31962,J00121:27:H3GGKBBXX:5:2113:16325:16805,J00121:27:H3GGKBBXX:5:1203:4919:6185,J00121:27:H3GGKBBXX:5:1107:17533:16401;sequence=TATGCTTCTTGAGTGAAAATATTTGATTGGAAAGTGAAATAGATATTACATATTATTTATAGATTCTATTTTCATAAAATAAAAATTATAATAGTAATATATAAGTTAGTCTATTTATTATTATAAAATATCTATTCAACAGCAATGAGAAAGTATCTTTTATTGAAGCACTA;start=405140;subtype=IES;support_ref=108;support_variant=35;type=IES;
scaffold51_33_with_IES	MILORD	internal_eliminated_sequence	409774	409799	.	.	.	ID=MILORD.33.409774.409799;Name=MILORD.33.409774.409799;bounded_by_ta=TRUE;common_boundary=Both;end=409799;ies_id=IESPGM.PTET51.1.33.385975;ies_left_dist=0;ies_min_dist=0;ies_right_dist=0;junction_seq=tttaaattatttatgTAaaccttaaaatatta;read_names=J00121:27:H3GGKBBXX:5:1105:24211:20762,J00121:27:H3GGKBBXX:5:2111:16731:7205,J00121:27:H3GGKBBXX:5:1106:7344:47172,J00121:27:H3GGKBBXX:5:1119:5507:35198,J00121:27:H3GGKBBXX:5:2205:31335:45097,J00121:27:H3GGKBBXX:5:2122:17026:43339,J00121:27:H3GGKBBXX:5:1106:30228:31259,J00121:27:H3GGKBBXX:5:1224:12784:40491,J00121:27:H3GGKBBXX:5:1208:13971:49054,J00121:27:H3GGKBBXX:5:2120:31852:16489,J00121:27:H3GGKBBXX:5:1101:28331:21606,J00121:27:H3GGKBBXX:5:2116:15300:24349,J00121:27:H3GGKBBXX:5:2218:16620:2756,J00121:27:H3GGKBBXX:5:1118:24079:16629,J00121:27:H3GGKBBXX:5:2102:14610:11618,J00121:27:H3GGKBBXX:5:1213:12733:28481,J00121:27:H3GGKBBXX:5:2102:5345:24894,J00121:27:H3GGKBBXX:5:1226:11759:4075,J00121:27:H3GGKBBXX:5:2118:15432:38996,J00121:27:H3GGKBBXX:5:1209:11180:28815,J00121:27:H3GGKBBXX:5:1201:1793:46029,J00121:27:H3GGKBBXX:5:2111:23277:11935,J00121:27:H3GGKBBXX:5:1218:4838:22221,J00121:27:H3GGKBBXX:5:1214:12642:28639,J00121:27:H3GGKBBXX:5:2116:24413:10141,J00121:27:H3GGKBBXX:5:2212:24068:23083,J00121:27:H3GGKBBXX:5:1104:11596:18001,J00121:27:H3GGKBBXX:5:2122:17117:6325,J00121:27:H3GGKBBXX:5:2202:12956:17755,J00121:27:H3GGKBBXX:5:1105:20831:24999,J00121:27:H3GGKBBXX:5:2204:22952:42038,J00121:27:H3GGKBBXX:5:1217:8623:26881,J00121:27:H3GGKBBXX:5:2215:12256:36306,J00121:27:H3GGKBBXX:5:2112:25682:30450,J00121:27:H3GGKBBXX:5:1220:27417:16155,J00121:27:H3GGKBBXX:5:1121:6258:17755,J00121:27:H3GGKBBXX:5:1102:26088:5200,J00121:27:H3GGKBBXX:5:1117:7019:45133,J00121:27:H3GGKBBXX:5:2211:7537:15117,J00121:27:H3GGKBBXX:5:1118:27407:40438,J00121:27:H3GGKBBXX:5:1111:7750:34442,J00121:27:H3GGKBBXX:5:2206:5010:28463,J00121:27:H3GGKBBXX:5:2213:23074:17034;sequence=TAAAGTGGAATTAATGATTATCATTA;start=409774;subtype=IES;support_ref=162;support_variant=43;type=IES;
scaffold51_33_with_IES	MILORD	internal_eliminated_sequence	412140	412244	.	.	.	ID=MILORD.33.412140.412244;Name=MILORD.33.412140.412244;bounded_by_ta=TRUE;common_boundary=Both;end=412244;ies_id=IESPGM.PTET51.1.33.388315;ies_left_dist=0;ies_min_dist=0;ies_right_dist=0;junction_seq=tatttgtgcttttaaTAtctgaagcaaatcta;read_names=J00121:27:H3GGKBBXX:5:2117:10236:4040,J00121:27:H3GGKBBXX:5:1222:28757:37290,J00121:27:H3GGKBBXX:5:1110:14712:14256,J00121:27:H3GGKBBXX:5:1216:8136:30784,J00121:27:H3GGKBBXX:5:1126:25317:9983,J00121:27:H3GGKBBXX:5:1221:23947:39014,J00121:27:H3GGKBBXX:5:1124:14763:34952,J00121:27:H3GGKBBXX:5:1215:3681:48632,J00121:27:H3GGKBBXX:5:1116:13697:41827,J00121:27:H3GGKBBXX:5:1216:15645:20726,J00121:27:H3GGKBBXX:5:1210:20192:46012,J00121:27:H3GGKBBXX:5:1125:23125:33862,J00121:27:H3GGKBBXX:5:1118:22638:42794,J00121:27:H3GGKBBXX:5:2222:30391:4391,J00121:27:H3GGKBBXX:5:1119:13626:44623,J00121:27:H3GGKBBXX:5:2106:7892:39611,J00121:27:H3GGKBBXX:5:1125:26311:34319,J00121:27:H3GGKBBXX:5:2212:4838:28833,J00121:27:H3GGKBBXX:5:1101:18538:14660,J00121:27:H3GGKBBXX:5:2210:2047:22133,J00121:27:H3GGKBBXX:5:1123:22049:8857,J00121:27:H3GGKBBXX:5:1121:12418:24736,J00121:27:H3GGKBBXX:5:2120:30249:21447,J00121:27:H3GGKBBXX:5:1110:15919:29149,J00121:27:H3GGKBBXX:5:1128:16823:28112,J00121:27:H3GGKBBXX:5:2204:11820:39066,J00121:27:H3GGKBBXX:5:2201:14590:35251,J00121:27:H3GGKBBXX:5:1106:27225:2985,J00121:27:H3GGKBBXX:5:2218:12814:38328;sequence=TACAGTCTAAAATATTTTAATATTTTTTTTATATAATAAAGATATATCTCAATTAAAAAAAAATAAATTAGAAATAAATAATCATAAAAATAATTTAAGCTACTC;start=412140;subtype=IES;support_ref=4;support_variant=29;type=IES;
scaffold51_33_with_IES	MILORD	internal_eliminated_sequence	413355	413509	.	.	.	ID=MILORD.33.413355.413509;Name=MILORD.33.413355.413509;bounded_by_ta=TRUE;common_boundary=RIGHT;end=413509;ies_id=IESPGM.PTET51.1.33.389434;ies_left_dist=9;ies_min_dist=0;ies_right_dist=0;junction_seq=taaaatgatcctagcTActttttgagatttat;read_names=J00121:27:H3GGKBBXX:5:1128:19380:10352,J00121:27:H3GGKBBXX:5:2214:8278:27092,J00121:27:H3GGKBBXX:5:1103:16183:12656;sequence=TAATTATATTATTACTGAGAACATTTAAAATTATCTTTTCTTGTTTTTCGATTTCTCTATTTATCATAATTATTTGATTCTAAATTAATAATATTTCTTACCTCAAAAATTAAACAAAAATTTAATTAAAATATAATTCTTAATTTACTTGATAA;start=413355;subtype=PARTIAL_EXTERNAL;support_ref=40;support_variant=3;type=ALTERNATIVE;
scaffold51_33_with_IES	MILORD	internal_eliminated_sequence	413361	413509	.	.	.	ID=MILORD.33.413361.413509;Name=MILORD.33.413361.413509;bounded_by_ta=TRUE;common_boundary=RIGHT;end=413509;ies_id=IESPGM.PTET51.1.33.389434;ies_left_dist=3;ies_min_dist=0;ies_right_dist=0;junction_seq=gatcctagctaattaTActttttgagatttat;read_names=J00121:27:H3GGKBBXX:5:2106:18710:28393,J00121:27:H3GGKBBXX:5:1117:18446:7082,J00121:27:H3GGKBBXX:5:1217:11272:35409,J00121:27:H3GGKBBXX:5:1206:28097:9350;sequence=TATTATTACTGAGAACATTTAAAATTATCTTTTCTTGTTTTTCGATTTCTCTATTTATCATAATTATTTGATTCTAAATTAATAATATTTCTTACCTCAAAAATTAAACAAAAATTTAATTAAAATATAATTCTTAATTTACTTGATAA;start=413361;subtype=PARTIAL_EXTERNAL;support_ref=28;support_variant=4;type=ALTERNATIVE;
scaffold51_33_with_IES	MILORD	internal_eliminated_sequence	413364	413499	.	.	.	ID=MILORD.33.413364.413499;Name=MILORD.33.413364.413499;bounded_by_ta=TRUE;common_boundary=LEFT;end=413499;ies_id=IESPGM.PTET51.1.33.389434;ies_left_dist=0;ies_min_dist=0;ies_right_dist=10;junction_seq=cctagctaattatatTActtgataatactttt;read_names=J00121:27:H3GGKBBXX:5:2111:23013:5780,J00121:27:H3GGKBBXX:5:1225:4675:33862;sequence=TATTACTGAGAACATTTAAAATTATCTTTTCTTGTTTTTCGATTTCTCTATTTATCATAATTATTTGATTCTAAATTAATAATATTTCTTACCTCAAAAATTAAACAAAAATTTAATTAAAATATAATTCTTAATT;start=413364;subtype=PARTIAL_INTERNAL;support_ref=20;support_variant=2;type=ALTERNATIVE;
scaffold51_33_with_IES	MILORD	internal_eliminated_sequence	413364	413509	.	.	.	ID=MILORD.33.413364.413509;Name=MILORD.33.413364.413509;bounded_by_ta=TRUE;common_boundary=Both;end=413509;ies_id=IESPGM.PTET51.1.33.389434;ies_left_dist=0;ies_min_dist=0;ies_right_dist=0;junction_seq=cctagctaattatatTActttttgagatttat;read_names=J00121:27:H3GGKBBXX:5:2221:16275:6132,J00121:27:H3GGKBBXX:5:1125:23013:43656,J00121:27:H3GGKBBXX:5:1225:21501:46944,J00121:27:H3GGKBBXX:5:2102:19654:22432,J00121:27:H3GGKBBXX:5:1121:28128:39471,J00121:27:H3GGKBBXX:5:2214:21602:9561,J00121:27:H3GGKBBXX:5:2226:22577:42583,J00121:27:H3GGKBBXX:5:2214:21613:9473,J00121:27:H3GGKBBXX:5:2218:4949:5956,J00121:27:H3GGKBBXX:5:2202:20973:43568,J00121:27:H3GGKBBXX:5:2228:18883:28340,J00121:27:H3GGKBBXX:5:1219:10226:15170,J00121:27:H3GGKBBXX:5:1122:18385:27443,J00121:27:H3GGKBBXX:5:2123:11129:2352,J00121:27:H3GGKBBXX:5:1112:8988:7890,J00121:27:H3GGKBBXX:5:1203:15006:13570,J00121:27:H3GGKBBXX:5:2223:12236:9051,J00121:27:H3GGKBBXX:5:1124:30898:5341,J00121:27:H3GGKBBXX:5:2124:15280:37537,J00121:27:H3GGKBBXX:5:1203:5041:20533,J00121:27:H3GGKBBXX:5:2106:27590:39348,J00121:27:H3GGKBBXX:5:1205:16914:9104,J00121:27:H3GGKBBXX:5:1215:13068:21465,J00121:27:H3GGKBBXX:5:1106:4148:14660,J00121:27:H3GGKBBXX:5:2121:26595:18704,J00121:27:H3GGKBBXX:5:2111:11830:35462,J00121:27:H3GGKBBXX:5:2120:9546:20322,J00121:27:H3GGKBBXX:5:2121:10135:28903,J00121:27:H3GGKBBXX:5:1121:4706:40174,J00121:27:H3GGKBBXX:5:1203:14915:12990,J00121:27:H3GGKBBXX:5:2212:4807:13939,J00121:27:H3GGKBBXX:5:2103:15818:1367,J00121:27:H3GGKBBXX:5:2118:23855:44412,J00121:27:H3GGKBBXX:5:2103:11647:35708,J00121:27:H3GGKBBXX:5:2219:9485:39207,J00121:27:H3GGKBBXX:5:2111:9090:35391,J00121:27:H3GGKBBXX:5:1113:10774:4514,J00121:27:H3GGKBBXX:5:1202:8237:27514,J00121:27:H3GGKBBXX:5:1120:12723:30327,J00121:27:H3GGKBBXX:5:2228:6309:30784,J00121:27:H3GGKBBXX:5:1116:18720:32068,J00121:27:H3GGKBBXX:5:1222:9851:4321,J00121:27:H3GGKBBXX:5:1113:23764:40174,J00121:27:H3GGKBBXX:5:1123:12662:12884,J00121:27:H3GGKBBXX:5:1228:19360:25369,J00121:27:H3GGKBBXX:5:2128:18497:26406;sequence=TATTACTGAGAACATTTAAAATTATCTTTTCTTGTTTTTCGATTTCTCTATTTATCATAATTATTTGATTCTAAATTAATAATATTTCTTACCTCAAAAATTAAACAAAAATTTAATTAAAATATAATTCTTAATTTACTTGATAA;start=413364;subtype=IES;support_ref=20;support_variant=46;type=IES;
scaffold51_33_with_IES	MILORD	internal_eliminated_sequence	413367	413509	.	.	.	ID=MILORD.33.413367.413509;Name=MILORD.33.413367.413509;bounded_by_ta=TRUE;common_boundary=RIGHT;end=413509;ies_id=IESPGM.PTET51.1.33.389434;ies_left_dist=-3;ies_min_dist=0;ies_right_dist=0;junction_seq=agctaattatattatTActttttgagatttat;read_names=J00121:27:H3GGKBBXX:5:1119:9283:17403;sequence=TACTGAGAACATTTAAAATTATCTTTTCTTGTTTTTCGATTTCTCTATTTATCATAATTATTTGATTCTAAATTAATAATATTTCTTACCTCAAAAATTAAACAAAAATTTAATTAAAATATAATTCTTAATTTACTTGATAA;start=413367;subtype=PARTIAL_INTERNAL;support_ref=10;support_variant=1;type=ALTERNATIVE;
scaffold51_33_with_IES	MILORD	internal_eliminated_sequence	415423	415449	.	.	.	ID=MILORD.33.415423.415449;Name=MILORD.33.415423.415449;bounded_by_ta=TRUE;common_boundary=Both;end=415449;ies_id=IESPGM.PTET51.1.33.391347;ies_left_dist=0;ies_min_dist=0;ies_right_dist=0;junction_seq=ctatattcaccaaagTAataatttcatatttt;read_names=J00121:27:H3GGKBBXX:5:1119:10084:3916,J00121:27:H3GGKBBXX:5:2102:9049:27408,J00121:27:H3GGKBBXX:5:1221:13727:28481;sequence=TATAATAGAATCTAAGGAATTTATTTA;start=415423;subtype=IES;support_ref=6;support_variant=3;type=IES;
scaffold51_33_with_IES	MILORD	internal_eliminated_sequence	415423	415452	.	.	.	ID=MILORD.33.415423.415452;Name=MILORD.33.415423.415452;bounded_by_ta=TRUE;common_boundary=LEFT;end=415452;ies_id=IESPGM.PTET51.1.33.391347;ies_left_dist=0;ies_min_dist=0;ies_right_dist=-3;junction_seq=ctatattcaccaaagTAatttcatattttaaa;read_names=J00121:27:H3GGKBBXX:5:2223:9668:48421,J00121:27:H3GGKBBXX:5:1105:3062:19496,J00121:27:H3GGKBBXX:5:2118:11647:31945;sequence=TATAATAGAATCTAAGGAATTTATTTATAA;start=415423;subtype=PARTIAL_EXTERNAL;support_ref=9;support_variant=3;type=ALTERNATIVE;
scaffold51_33_with_IES	MILORD	internal_eliminated_sequence	415476	415519	.	.	.	ID=MILORD.33.415476.415519;Name=MILORD.33.415476.415519;bounded_by_ta=TRUE;common_boundary=Both;end=415519;ies_id=IESPGM.PTET51.1.33.391373;ies_left_dist=0;ies_min_dist=0;ies_right_dist=0;junction_seq=tattttaaaatacatTAataatgaagctattt;read_names=J00121:27:H3GGKBBXX:5:2120:28178:21096,J00121:27:H3GGKBBXX:5:2126:15514:43744,J00121:27:H3GGKBBXX:5:1102:7527:8699;sequence=TATAGTTAATTAACTCTGAATTTATAAAAGAATATAAAGAAATA;start=415476;subtype=IES;support_ref=4;support_variant=3;type=IES;
scaffold51_33_with_IES	MILORD	internal_eliminated_sequence	416780	416872	.	.	.	ID=MILORD.33.416780.416872;Name=MILORD.33.416780.416872;bounded_by_ta=TRUE;common_boundary=LEFT;end=416872;ies_id=IESPGM.PTET51.1.33.392633;ies_left_dist=0;ies_min_dist=0;ies_right_dist=-11;junction_seq=ttgcgtgagaatagtTAgattttttggatgct;read_names=J00121:27:H3GGKBBXX:5:1209:10074:2774;sequence=TATTGTAAAGACAGTAAACTAATAGCCAAAACATATATACTTTGAATTTTGCATAAGTTTTATAATTAAATTATTATTACAATACAACAGATT;start=416780;subtype=PARTIAL_EXTERNAL;support_ref=1;support_variant=1;type=ALTERNATIVE;
scaffold51_33_with_IES	MILORD	internal_eliminated_sequence	416780	416861	.	.	.	ID=MILORD.33.416780.416861;Name=MILORD.33.416780.416861;bounded_by_ta=TRUE;common_boundary=Both;end=416861;ies_id=IESPGM.PTET51.1.33.392633;ies_left_dist=0;ies_min_dist=0;ies_right_dist=0;junction_seq=ttgcgtgagaatagtTAcaacagatttagatt;read_names=J00121:27:H3GGKBBXX:5:1225:8014:4057,J00121:27:H3GGKBBXX:5:1227:16589:13886,J00121:27:H3GGKBBXX:5:1220:9628:38539,J00121:27:H3GGKBBXX:5:2116:23216:4374,J00121:27:H3GGKBBXX:5:2109:26291:41563,J00121:27:H3GGKBBXX:5:2220:24464:41211,J00121:27:H3GGKBBXX:5:2202:14783:9244,J00121:27:H3GGKBBXX:5:1209:16102:46662,J00121:27:H3GGKBBXX:5:1210:21775:28604,J00121:27:H3GGKBBXX:5:1218:8806:27549,J00121:27:H3GGKBBXX:5:1125:11129:39805,J00121:27:H3GGKBBXX:5:1215:17107:8137,J00121:27:H3GGKBBXX:5:2228:14803:16418,J00121:27:H3GGKBBXX:5:1211:9922:36376,J00121:27:H3GGKBBXX:5:1202:12165:3266,J00121:27:H3GGKBBXX:5:2208:12479:2053,J00121:27:H3GGKBBXX:5:1222:6309:12392,J00121:27:H3GGKBBXX:5:2201:22739:47753,J00121:27:H3GGKBBXX:5:1219:26748:3776,J00121:27:H3GGKBBXX:5:1207:29427:5710,J00121:27:H3GGKBBXX:5:1210:22221:28287,J00121:27:H3GGKBBXX:5:2121:26433:30204,J00121:27:H3GGKBBXX:5:2112:21765:7662,J00121:27:H3GGKBBXX:5:2124:19887:4831,J00121:27:H3GGKBBXX:5:2101:10713:11935,J00121:27:H3GGKBBXX:5:2222:25489:22344,J00121:27:H3GGKBBXX:5:1213:30107:38926,J00121:27:H3GGKBBXX:5:1213:13839:17597,J00121:27:H3GGKBBXX:5:1205:5507:3934,J00121:27:H3GGKBBXX:5:1126:17807:17685,J00121:27:H3GGKBBXX:5:2109:4188:4778,J00121:27:H3GGKBBXX:5:2221:19268:31400,J00121:27:H3GGKBBXX:5:1112:7090:11812,J00121:27:H3GGKBBXX:5:1209:13971:12902,J00121:27:H3GGKBBXX:5:2226:12327:8576,J00121:27:H3GGKBBXX:5:2209:2260:24577,J00121:27:H3GGKBBXX:5:1110:25986:19126,J00121:27:H3GGKBBXX:5:2117:24373:8207,J00121:27:H3GGKBBXX:5:2101:25438:13359,J00121:27:H3GGKBBXX:5:1223:14813:19355,J00121:27:H3GGKBBXX:5:1112:10023:12427,J00121:27:H3GGKBBXX:5:2201:12033:47102,J00121:27:H3GGKBBXX:5:2210:27884:40491;sequence=TATTGTAAAGACAGTAAACTAATAGCCAAAACATATATACTTTGAATTTTGCATAAGTTTTATAATTAAATTATTATTACAA;start=416780;subtype=IES;support_ref=2;support_variant=43;type=IES;
scaffold51_33_with_IES	MILORD	internal_eliminated_sequence	416780	416850	.	.	.	ID=MILORD.33.416780.416850;Name=MILORD.33.416780.416850;bounded_by_ta=TRUE;common_boundary=LEFT;end=416850;ies_id=IESPGM.PTET51.1.33.392633;ies_left_dist=0;ies_min_dist=0;ies_right_dist=11;junction_seq=ttgcgtgagaatagtTAttattacaatacaac;read_names=J00121:27:H3GGKBBXX:5:1222:17350:25298,J00121:27:H3GGKBBXX:5:1128:4340:47348,J00121:27:H3GGKBBXX:5:2226:27346:3231;sequence=TATTGTAAAGACAGTAAACTAATAGCCAAAACATATATACTTTGAATTTTGCATAAGTTTTATAATTAAAT;start=416780;subtype=PARTIAL_INTERNAL;support_ref=2;support_variant=3;type=ALTERNATIVE;
scaffold51_33_with_IES	MILORD	internal_eliminated_sequence	416780	416853	.	.	.	ID=MILORD.33.416780.416853;Name=MILORD.33.416780.416853;bounded_by_ta=TRUE;common_boundary=LEFT;end=416853;ies_id=IESPGM.PTET51.1.33.392633;ies_left_dist=0;ies_min_dist=0;ies_right_dist=8;junction_seq=ttgcgtgagaatagtTAttacaatacaacaga;read_names=J00121:27:H3GGKBBXX:5:2222:24363:1015;sequence=TATTGTAAAGACAGTAAACTAATAGCCAAAACATATATACTTTGAATTTTGCATAAGTTTTATAATTAAATTAT;start=416780;subtype=PARTIAL_INTERNAL;support_ref=1;support_variant=1;type=ALTERNATIVE;
scaffold51_33_with_IES	MILORD	internal_eliminated_sequence	416785	416861	.	.	.	ID=MILORD.33.416785.416861;Name=MILORD.33.416785.416861;bounded_by_ta=TRUE;common_boundary=RIGHT;end=416861;ies_id=IESPGM.PTET51.1.33.392633;ies_left_dist=-5;ies_min_dist=0;ies_right_dist=0;junction_seq=tgagaatagttattgTAcaacagatttagatt;read_names=J00121:27:H3GGKBBXX:5:2211:26768:40631,J00121:27:H3GGKBBXX:5:2106:27884:28358,J00121:27:H3GGKBBXX:5:1126:26940:18740,J00121:27:H3GGKBBXX:5:2225:30360:23294;sequence=TAAAGACAGTAAACTAATAGCCAAAACATATATACTTTGAATTTTGCATAAGTTTTATAATTAAATTATTATTACAA;start=416785;subtype=PARTIAL_INTERNAL;support_ref=2;support_variant=4;type=ALTERNATIVE;
scaffold51_33_with_IES	MILORD	internal_eliminated_sequence	419988	420061	.	.	.	ID=MILORD.33.419988.420061;Name=MILORD.33.419988.420061;bounded_by_ta=TRUE;common_boundary=Both;end=420061;ies_id=IESPGM.PTET51.1.33.395759;ies_left_dist=0;ies_min_dist=0;ies_right_dist=0;junction_seq=taaccttccaagcaaTActacaactaaatttg;read_names=J00121:27:H3GGKBBXX:5:2113:21613:38134,J00121:27:H3GGKBBXX:5:1207:4756:31646,J00121:27:H3GGKBBXX:5:1201:18162:47454,J00121:27:H3GGKBBXX:5:2216:3589:4374,J00121:27:H3GGKBBXX:5:1112:7162:38064,J00121:27:H3GGKBBXX:5:2225:21826:17227,J00121:27:H3GGKBBXX:5:2118:19116:47208,J00121:27:H3GGKBBXX:5:2102:24972:26582,J00121:27:H3GGKBBXX:5:1120:25905:18177,J00121:27:H3GGKBBXX:5:1117:21115:45924,J00121:27:H3GGKBBXX:5:1101:23815:15750,J00121:27:H3GGKBBXX:5:2128:9546:33404,J00121:27:H3GGKBBXX:5:1207:20933:13605,J00121:27:H3GGKBBXX:5:2107:13169:40350,J00121:27:H3GGKBBXX:5:2224:6959:47700,J00121:27:H3GGKBBXX:5:1218:18913:6519,J00121:27:H3GGKBBXX:5:1108:11556:22854,J00121:27:H3GGKBBXX:5:1214:13179:8822,J00121:27:H3GGKBBXX:5:1107:16478:30995,J00121:27:H3GGKBBXX:5:1112:7162:38099,J00121:27:H3GGKBBXX:5:2228:29335:41247,J00121:27:H3GGKBBXX:5:2210:9709:18001,J00121:27:H3GGKBBXX:5:1202:18680:13922,J00121:27:H3GGKBBXX:5:2209:23632:9174,J00121:27:H3GGKBBXX:5:1205:10977:20515,J00121:27:H3GGKBBXX:5:2101:31832:47717,J00121:27:H3GGKBBXX:5:2205:17259:22256,J00121:27:H3GGKBBXX:5:1213:6816:9895,J00121:27:H3GGKBBXX:5:2225:2351:39752,J00121:27:H3GGKBBXX:5:2113:20953:42302,J00121:27:H3GGKBBXX:5:1111:23815:12409,J00121:27:H3GGKBBXX:5:1128:30015:8594,J00121:27:H3GGKBBXX:5:2222:27620:15944,J00121:27:H3GGKBBXX:5:1204:3204:24876,J00121:27:H3GGKBBXX:5:2217:27204:27180,J00121:27:H3GGKBBXX:5:1107:16752:30872,J00121:27:H3GGKBBXX:5:1204:26534:16876,J00121:27:H3GGKBBXX:5:2214:6553:24982;sequence=TACATTCAAATTAATTATATTATTCAATTTACTCTCAAATTCATTAGAATATTTCTCTCATCTATTTTGGAGTG;start=419988;subtype=IES;support_ref=8;support_variant=38;type=IES;
scaffold51_33_with_IES	MILORD	internal_eliminated_sequence	419999	420061	.	.	.	ID=MILORD.33.419999.420061;Name=MILORD.33.419999.420061;bounded_by_ta=TRUE;common_boundary=RIGHT;end=420061;ies_id=IESPGM.PTET51.1.33.395759;ies_left_dist=-11;ies_min_dist=0;ies_right_dist=0;junction_seq=gcaatacattcaaatTActacaactaaatttg;read_names=J00121:27:H3GGKBBXX:5:1213:28757:46012;sequence=TAATTATATTATTCAATTTACTCTCAAATTCATTAGAATATTTCTCTCATCTATTTTGGAGTG;start=419999;subtype=PARTIAL_INTERNAL;support_ref=0;support_variant=1;type=ALTERNATIVE;
scaffold51_33_with_IES	MILORD	internal_eliminated_sequence	421141	421396	.	.	.	ID=MILORD.33.421141.421396;Name=MILORD.33.421141.421396;bounded_by_ta=TRUE;common_boundary=None;end=421396;ies_id=IESPGM.PTET51.1.33.396841;ies_left_dist=3;ies_min_dist=3;ies_right_dist=-5;junction_seq=atgtattcattttgtTAggtgcctaatttttc;read_names=J00121:27:H3GGKBBXX:5:1221:17330:17350;sequence=TAATATAGTGCTTACATTACAGATTTCTCAGAAATGGATTATAGATTTATCGGATGATTTAATAAGTTTAATAATTGGCTTTATTATTATGAAGATTTTTAACTGAAACCAGACATAAATTTTATAGTTTATTGTGATTTATTTCTTTTATTGCAATTATGAAATATATGTATTCTGCATTCATATAATTGATGTCAAAATATATATAAACTTTCATATTTCTCTTTGATAACATTTTTATGCAAGAGCTATAAAA;start=421141;subtype=EXTERNAL;support_ref=2;support_variant=1;type=ALTERNATIVE;
scaffold51_33_with_IES	MILORD	internal_eliminated_sequence	421141	421391	.	.	.	ID=MILORD.33.421141.421391;Name=MILORD.33.421141.421391;bounded_by_ta=TRUE;common_boundary=RIGHT;end=421391;ies_id=IESPGM.PTET51.1.33.396841;ies_left_dist=3;ies_min_dist=0;ies_right_dist=0;junction_seq=atgtattcattttgtTAaaataggtgcctaat;read_names=J00121:27:H3GGKBBXX:5:1227:6390:15627;sequence=TAATATAGTGCTTACATTACAGATTTCTCAGAAATGGATTATAGATTTATCGGATGATTTAATAAGTTTAATAATTGGCTTTATTATTATGAAGATTTTTAACTGAAACCAGACATAAATTTTATAGTTTATTGTGATTTATTTCTTTTATTGCAATTATGAAATATATGTATTCTGCATTCATATAATTGATGTCAAAATATATATAAACTTTCATATTTCTCTTTGATAACATTTTTATGCAAGAGCTA;start=421141;subtype=PARTIAL_EXTERNAL;support_ref=2;support_variant=1;type=ALTERNATIVE;
scaffold51_33_with_IES	MILORD	internal_eliminated_sequence	421144	421396	.	.	.	ID=MILORD.33.421144.421396;Name=MILORD.33.421144.421396;bounded_by_ta=TRUE;common_boundary=LEFT;end=421396;ies_id=IESPGM.PTET51.1.33.396841;ies_left_dist=0;ies_min_dist=0;ies_right_dist=-5;junction_seq=tattcattttgttaaTAggtgcctaatttttc;read_names=J00121:27:H3GGKBBXX:5:2223:3031:13359,J00121:27:H3GGKBBXX:5:1114:19299:17772,J00121:27:H3GGKBBXX:5:1117:32603:24577,J00121:27:H3GGKBBXX:5:1210:15108:39559,J00121:27:H3GGKBBXX:5:2214:9800:38416,J00121:27:H3GGKBBXX:5:2122:17685:5763,J00121:27:H3GGKBBXX:5:1126:26951:38381;sequence=TATAGTGCTTACATTACAGATTTCTCAGAAATGGATTATAGATTTATCGGATGATTTAATAAGTTTAATAATTGGCTTTATTATTATGAAGATTTTTAACTGAAACCAGACATAAATTTTATAGTTTATTGTGATTTATTTCTTTTATTGCAATTATGAAATATATGTATTCTGCATTCATATAATTGATGTCAAAATATATATAAACTTTCATATTTCTCTTTGATAACATTTTTATGCAAGAGCTATAAAA;start=421144;subtype=PARTIAL_EXTERNAL;support_ref=2;support_variant=7;type=ALTERNATIVE;
scaffold51_33_with_IES	MILORD	internal_eliminated_sequence	421144	421391	.	.	.	ID=MILORD.33.421144.421391;Name=MILORD.33.421144.421391;bounded_by_ta=TRUE;common_boundary=Both;end=421391;ies_id=IESPGM.PTET51.1.33.396841;ies_left_dist=0;ies_min_dist=0;ies_right_dist=0;junction_seq=tattcattttgttaaTAaaataggtgcctaat;read_names=J00121:27:H3GGKBBXX:5:1224:27691:43884,J00121:27:H3GGKBBXX:5:1120:24799:26740,J00121:27:H3GGKBBXX:5:2226:2554:40807,J00121:27:H3GGKBBXX:5:1105:28392:6800,J00121:27:H3GGKBBXX:5:2214:7151:16524,J00121:27:H3GGKBBXX:5:2219:9699:15979,J00121:27:H3GGKBBXX:5:1118:10612:32297,J00121:27:H3GGKBBXX:5:1118:17056:15363,J00121:27:H3GGKBBXX:5:1128:27570:40895,J00121:27:H3GGKBBXX:5:1220:4137:31628,J00121:27:H3GGKBBXX:5:2126:5172:3248,J00121:27:H3GGKBBXX:5:2225:14803:42935,J00121:27:H3GGKBBXX:5:1112:22861:42407,J00121:27:H3GGKBBXX:5:1117:9211:13693,J00121:27:H3GGKBBXX:5:1214:7101:10106,J00121:27:H3GGKBBXX:5:1217:20669:12726,J00121:27:H3GGKBBXX:5:1103:16234:12532,J00121:27:H3GGKBBXX:5:1110:17878:8066,J00121:27:H3GGKBBXX:5:1226:28655:22415,J00121:27:H3GGKBBXX:5:2119:7334:20146,J00121:27:H3GGKBBXX:5:1102:5406:7732,J00121:27:H3GGKBBXX:5:2105:14894:4268,J00121:27:H3GGKBBXX:5:2226:16163:13183,J00121:27:H3GGKBBXX:5:2212:4746:9473,J00121:27:H3GGKBBXX:5:1214:24373:44781,J00121:27:H3GGKBBXX:5:2216:30198:29729,J00121:27:H3GGKBBXX:5:1122:19664:23716,J00121:27:H3GGKBBXX:5:1213:22404:24067,J00121:27:H3GGKBBXX:5:2224:13535:5710,J00121:27:H3GGKBBXX:5:1216:17939:46293,J00121:27:H3GGKBBXX:5:1118:16133:9438,J00121:27:H3GGKBBXX:5:1113:20121:1543;sequence=TATAGTGCTTACATTACAGATTTCTCAGAAATGGATTATAGATTTATCGGATGATTTAATAAGTTTAATAATTGGCTTTATTATTATGAAGATTTTTAACTGAAACCAGACATAAATTTTATAGTTTATTGTGATTTATTTCTTTTATTGCAATTATGAAATATATGTATTCTGCATTCATATAATTGATGTCAAAATATATATAAACTTTCATATTTCTCTTTGATAACATTTTTATGCAAGAGCTA;start=421144;subtype=IES;support_ref=2;support_variant=32;type=IES;
scaffold51_33_with_IES	MILORD	internal_eliminated_sequence	421153	421389	.	.	.	ID=MILORD.33.421153.421389;Name=MILORD.33.421153.421389;bounded_by_ta=TRUE;common_boundary=None;end=421389;ies_id=IESPGM.PTET51.1.33.396841;ies_left_dist=-9;ies_min_dist=2;ies_right_dist=2;junction_seq=tgttaatatagtgctTAtaaaataggtgccta;read_names=J00121:27:H3GGKBBXX:5:1114:17949:5622;sequence=TACATTACAGATTTCTCAGAAATGGATTATAGATTTATCGGATGATTTAATAAGTTTAATAATTGGCTTTATTATTATGAAGATTTTTAACTGAAACCAGACATAAATTTTATAGTTTATTGTGATTTATTTCTTTTATTGCAATTATGAAATATATGTATTCTGCATTCATATAATTGATGTCAAAATATATATAAACTTTCATATTTCTCTTTGATAACATTTTTATGCAAGAGC;start=421153;subtype=INTERNAL;support_ref=1;support_variant=1;type=ALTERNATIVE;
scaffold51_33_with_IES	MILORD	internal_eliminated_sequence	421153	421396	.	.	.	ID=MILORD.33.421153.421396;Name=MILORD.33.421153.421396;bounded_by_ta=TRUE;common_boundary=None;end=421396;ies_id=IESPGM.PTET51.1.33.396841;ies_left_dist=-9;ies_min_dist=5;ies_right_dist=-5;junction_seq=tgttaatatagtgctTAggtgcctaatttttc;read_names=J00121:27:H3GGKBBXX:5:2218:15656:26934;sequence=TACATTACAGATTTCTCAGAAATGGATTATAGATTTATCGGATGATTTAATAAGTTTAATAATTGGCTTTATTATTATGAAGATTTTTAACTGAAACCAGACATAAATTTTATAGTTTATTGTGATTTATTTCTTTTATTGCAATTATGAAATATATGTATTCTGCATTCATATAATTGATGTCAAAATATATATAAACTTTCATATTTCTCTTTGATAACATTTTTATGCAAGAGCTATAAAA;start=421153;subtype=OVERLAPPING;support_ref=1;support_variant=1;type=ALTERNATIVE;
scaffold51_33_with_IES	MILORD	internal_eliminated_sequence	421153	421391	.	.	.	ID=MILORD.33.421153.421391;Name=MILORD.33.421153.421391;bounded_by_ta=TRUE;common_boundary=RIGHT;end=421391;ies_id=IESPGM.PTET51.1.33.396841;ies_left_dist=-9;ies_min_dist=0;ies_right_dist=0;junction_seq=tgttaatatagtgctTAaaataggtgcctaat;read_names=J00121:27:H3GGKBBXX:5:2101:18061:10774;sequence=TACATTACAGATTTCTCAGAAATGGATTATAGATTTATCGGATGATTTAATAAGTTTAATAATTGGCTTTATTATTATGAAGATTTTTAACTGAAACCAGACATAAATTTTATAGTTTATTGTGATTTATTTCTTTTATTGCAATTATGAAATATATGTATTCTGCATTCATATAATTGATGTCAAAATATATATAAACTTTCATATTTCTCTTTGATAACATTTTTATGCAAGAGCTA;start=421153;subtype=PARTIAL_INTERNAL;support_ref=1;support_variant=1;type=ALTERNATIVE;
scaffold51_33_with_IES	MILORD	internal_eliminated_sequence	421158	421391	.	.	.	ID=MILORD.33.421158.421391;Name=MILORD.33.421158.421391;bounded_by_ta=TRUE;common_boundary=RIGHT;end=421391;ies_id=IESPGM.PTET51.1.33.396841;ies_left_dist=-14;ies_min_dist=0;ies_right_dist=0;junction_seq=atatagtgcttacatTAaaataggtgcctaat;read_names=J00121:27:H3GGKBBXX:5:2219:30117:11337;sequence=TACAGATTTCTCAGAAATGGATTATAGATTTATCGGATGATTTAATAAGTTTAATAATTGGCTTTATTATTATGAAGATTTTTAACTGAAACCAGACATAAATTTTATAGTTTATTGTGATTTATTTCTTTTATTGCAATTATGAAATATATGTATTCTGCATTCATATAATTGATGTCAAAATATATATAAACTTTCATATTTCTCTTTGATAACATTTTTATGCAAGAGCTA;start=421158;subtype=PARTIAL_INTERNAL;support_ref=0;support_variant=1;type=ALTERNATIVE;
scaffold51_33_with_IES	MILORD	internal_eliminated_sequence	424399	424512	.	.	.	ID=MILORD.33.424399.424512;Name=MILORD.33.424399.424512;bounded_by_ta=TRUE;common_boundary=None;end=424512;ies_id=IESPGM.PTET51.1.33.396841;ies_left_dist=-3255;ies_min_dist=3121;ies_right_dist=-3121;junction_seq=agaatttgtattagtTActttattgtaatgtc;read_names=J00121:27:H3GGKBBXX:5:2221:30320:4971,J00121:27:H3GGKBBXX:5:2226:12936:42337,J00121:27:H3GGKBBXX:5:2221:25246:29940;sequence=TACACATAAAGATATTATGTTTTACAAAATTCATTAATTAATGTTGAAATATGTGATTCATTCTTAGAAAATCAGTTTATAAGACATATCATTTTAGTTCACATTTTTTTATTG;start=424399;subtype=MAC;support_ref=214;support_variant=3;type=CRYPTIC;
scaffold51_33_with_IES	MILORD	internal_eliminated_sequence	424399	424522	.	.	.	ID=MILORD.33.424399.424522;Name=MILORD.33.424399.424522;bounded_by_ta=TRUE;common_boundary=None;end=424522;ies_id=IESPGM.PTET51.1.33.396841;ies_left_dist=-3255;ies_min_dist=3131;ies_right_dist=-3131;junction_seq=agaatttgtattagtTAatgtctatttattat;read_names=J00121:27:H3GGKBBXX:5:2220:21897:40666,J00121:27:H3GGKBBXX:5:1221:15625:15627;sequence=TACACATAAAGATATTATGTTTTACAAAATTCATTAATTAATGTTGAAATATGTGATTCATTCTTAGAAAATCAGTTTATAAGACATATCATTTTAGTTCACATTTTTTTATTGTACTTTATTG;start=424399;subtype=MAC;support_ref=107;support_variant=2;type=CRYPTIC;
scaffold51_33_with_IES	MILORD	internal_eliminated_sequence	427854	428519	.	.	.	ID=MILORD.33.427854.428519;Name=MILORD.33.427854.428519;bounded_by_ta=TRUE;common_boundary=Both;end=428519;ies_id=IESPGM.PTET51.1.33.403303;ies_left_dist=0;ies_min_dist=0;ies_right_dist=0;junction_seq=tttggattaacatgaTAacaatatttacagtc;read_names=J00121:27:H3GGKBBXX:5:2228:11657:18458,J00121:27:H3GGKBBXX:5:1128:30036:6554,J00121:27:H3GGKBBXX:5:2220:22333:9280,J00121:27:H3GGKBBXX:5:2228:27610:2703,J00121:27:H3GGKBBXX:5:1225:26027:23522,J00121:27:H3GGKBBXX:5:1226:14225:12075,J00121:27:H3GGKBBXX:5:2110:1864:43831,J00121:27:H3GGKBBXX:5:2120:8004:17016,J00121:27:H3GGKBBXX:5:2122:15108:43849,J00121:27:H3GGKBBXX:5:2107:13981:48263,J00121:27:H3GGKBBXX:5:2109:10226:31945,J00121:27:H3GGKBBXX:5:1204:25073:29044,J00121:27:H3GGKBBXX:5:1214:11677:39734,J00121:27:H3GGKBBXX:5:2220:9252:46997,J00121:27:H3GGKBBXX:5:1211:22577:11565,J00121:27:H3GGKBBXX:5:1218:10277:42020,J00121:27:H3GGKBBXX:5:1101:13007:31593,J00121:27:H3GGKBBXX:5:1106:20872:9983,J00121:27:H3GGKBBXX:5:2109:25936:6273,J00121:27:H3GGKBBXX:5:1111:4229:37132,J00121:27:H3GGKBBXX:5:2208:4553:7521,J00121:27:H3GGKBBXX:5:2107:26616:41282,J00121:27:H3GGKBBXX:5:1115:15747:13306,J00121:27:H3GGKBBXX:5:2103:20009:43726,J00121:27:H3GGKBBXX:5:2104:21105:39506,J00121:27:H3GGKBBXX:5:1223:17330:2334,J00121:27:H3GGKBBXX:5:1218:16153:27232,J00121:27:H3GGKBBXX:5:2119:18091:20357,J00121:27:H3GGKBBXX:5:1220:6624:11776,J00121:27:H3GGKBBXX:5:1124:14296:28903,J00121:27:H3GGKBBXX:5:2124:7121:24067,J00121:27:H3GGKBBXX:5:1115:24718:17386,J00121:27:H3GGKBBXX:5:1104:12439:16788,J00121:27:H3GGKBBXX:5:2214:20303:15012,J00121:27:H3GGKBBXX:5:1212:3295:40121,J00121:27:H3GGKBBXX:5:1105:12225:40192,J00121:27:H3GGKBBXX:5:2225:27884:5640,J00121:27:H3GGKBBXX:5:2203:23591:16102,J00121:27:H3GGKBBXX:5:2226:30462:1842,J00121:27:H3GGKBBXX:5:2210:1813:21729;sequence=TACAATTAGATAATATTTATTTTTAATATTCTCATTGGTATAACATAGAATCAAACTTTATTATAATAATAAATTATTATTGGAAAAAAAGACCATTTAATAAAAAGGAAACCACTTTTGAGATACTACCAAAACTCCATACTCCACTAAATTCTATTACTTGCAATTATAGTTTAGTGCTATAACCAAATTAACCTATTCTTTCAATAATTTTTATCAATCGTCAGTACTACTCATGTAGGTTTATATCTTTAACAAGGACGAAAATGAAAGGAGCAGACCTACCTTTAAGTTGTACTACACTCAGACTTTGGATCCCCTGGGTCGATGAGATGAGCCCCAGCTTTAAATTAAGAGTATCTATGAATCCTACTTTTCCAATCTAATATTAACATTGTCTTTATGTATCTACTACCTTAAGTAATGTGTGGATACTCAAGATGACCATTACGATTACAAACATTAAATTTTATTGGGTAGCAGGTTAATGTTGAAAACCAAAAAATGATTCCCTTGATTTTTTTCACTACTTACTTTTGAATTCTGATATTTTTTTCAAAATAATAGCAAAAATTCATATATTTTTATAAATTTTATATACTGTTTTGACAAAAAAAGTTAATTTGATTTTTAAATTTAATTTTATAAAATCTAACCAGTTGATTG;start=427854;subtype=IES;support_ref=2;support_variant=40;type=IES;
scaffold51_33_with_IES	MILORD	internal_eliminated_sequence	427864	428519	.	.	.	ID=MILORD.33.427864.428519;Name=MILORD.33.427864.428519;bounded_by_ta=TRUE;common_boundary=RIGHT;end=428519;ies_id=IESPGM.PTET51.1.33.403303;ies_left_dist=-10;ies_min_dist=0;ies_right_dist=0;junction_seq=catgatacaattagaTAacaatatttacagtc;read_names=J00121:27:H3GGKBBXX:5:2109:19136:32789,J00121:27:H3GGKBBXX:5:2109:19015:32683;sequence=TAATATTTATTTTTAATATTCTCATTGGTATAACATAGAATCAAACTTTATTATAATAATAAATTATTATTGGAAAAAAAGACCATTTAATAAAAAGGAAACCACTTTTGAGATACTACCAAAACTCCATACTCCACTAAATTCTATTACTTGCAATTATAGTTTAGTGCTATAACCAAATTAACCTATTCTTTCAATAATTTTTATCAATCGTCAGTACTACTCATGTAGGTTTATATCTTTAACAAGGACGAAAATGAAAGGAGCAGACCTACCTTTAAGTTGTACTACACTCAGACTTTGGATCCCCTGGGTCGATGAGATGAGCCCCAGCTTTAAATTAAGAGTATCTATGAATCCTACTTTTCCAATCTAATATTAACATTGTCTTTATGTATCTACTACCTTAAGTAATGTGTGGATACTCAAGATGACCATTACGATTACAAACATTAAATTTTATTGGGTAGCAGGTTAATGTTGAAAACCAAAAAATGATTCCCTTGATTTTTTTCACTACTTACTTTTGAATTCTGATATTTTTTTCAAAATAATAGCAAAAATTCATATATTTTTATAAATTTTATATACTGTTTTGACAAAAAAAGTTAATTTGATTTTTAAATTTAATTTTATAAAATCTAACCAGTTGATTG;start=427864;subtype=PARTIAL_INTERNAL;support_ref=2;support_variant=2;type=ALTERNATIVE;
scaffold51_33_with_IES	MILORD	internal_eliminated_sequence	430903	431134	.	.	.	ID=MILORD.33.430903.431134;Name=MILORD.33.430903.431134;bounded_by_ta=TRUE;common_boundary=Both;end=431134;ies_id=IESPGM.PTET51.1.33.405686;ies_left_dist=0;ies_min_dist=0;ies_right_dist=0;junction_seq=ccttttgcataatgtTAcctgtaagaataaaa;read_names=J00121:27:H3GGKBBXX:5:2105:28950:21729,J00121:27:H3GGKBBXX:5:1121:2930:44939,J00121:27:H3GGKBBXX:5:2208:22841:3196,J00121:27:H3GGKBBXX:5:2205:12702:5640,J00121:27:H3GGKBBXX:5:1128:6177:23100,J00121:27:H3GGKBBXX:5:1211:3863:13113,J00121:27:H3GGKBBXX:5:1219:20912:15539,J00121:27:H3GGKBBXX:5:1217:7496:8260,J00121:27:H3GGKBBXX:5:1202:25855:31242,J00121:27:H3GGKBBXX:5:2208:22709:3178,J00121:27:H3GGKBBXX:5:2226:23835:14484,J00121:27:H3GGKBBXX:5:2217:25357:2598,J00121:27:H3GGKBBXX:5:2101:25144:34934,J00121:27:H3GGKBBXX:5:1228:22211:37554,J00121:27:H3GGKBBXX:5:1223:32400:27813,J00121:27:H3GGKBBXX:5:1120:28473:28428,J00121:27:H3GGKBBXX:5:1209:6614:6695,J00121:27:H3GGKBBXX:5:2214:11972:21922,J00121:27:H3GGKBBXX:5:1207:5101:44658,J00121:27:H3GGKBBXX:5:2222:28219:16770,J00121:27:H3GGKBBXX:5:1208:26342:10176;sequence=TATAAGTCTTTCAAAACTAAATTTTTGATTGGATGGTAATATAGAAAGAATTTCTAAAATTTAATACATTCTATAAATTTAATTCTTAAACTAAATAAGTAGTTTTATTATGAATTTTATGAAAAAAACAAAGTATTCAAATGCTTTTACAAAAAACGAAAAAATTTGTCTGAATTATATAATTTTCCAATTAATTATATTCCTTCTAAAGAAAATTTGTATGTATTTACCA;start=430903;subtype=IES;support_ref=80;support_variant=21;type=IES;
scaffold51_33_with_IES	MILORD	internal_eliminated_sequence	431050	431134	.	.	.	ID=MILORD.33.431050.431134;Name=MILORD.33.431050.431134;bounded_by_ta=TRUE;common_boundary=RIGHT;end=431134;ies_id=IESPGM.PTET51.1.33.405686;ies_left_dist=-147;ies_min_dist=0;ies_right_dist=0;junction_seq=gtattcaaatgctttTAcctgtaagaataaaa;read_names=J00121:27:H3GGKBBXX:5:1221:14681:21377;sequence=TACAAAAAACGAAAAAATTTGTCTGAATTATATAATTTTCCAATTAATTATATTCCTTCTAAAGAAAATTTGTATGTATTTACCA;start=431050;subtype=PARTIAL_INTERNAL;support_ref=51;support_variant=1;type=ALTERNATIVE;
scaffold51_33_with_IES	MILORD	internal_eliminated_sequence	435803	435847	.	.	.	ID=MILORD.33.435803.435847;Name=MILORD.33.435803.435847;bounded_by_ta=TRUE;common_boundary=Both;end=435847;ies_id=IESPGM.PTET51.1.33.410354;ies_left_dist=0;ies_min_dist=0;ies_right_dist=0;junction_seq=ctaccacttctttatTAtcaaattttattttc;read_names=J00121:27:H3GGKBBXX:5:2228:13119:40051,J00121:27:H3GGKBBXX:5:1118:13869:36429,J00121:27:H3GGKBBXX:5:2223:25915:36200,J00121:27:H3GGKBBXX:5:2223:29609:26318,J00121:27:H3GGKBBXX:5:1217:24302:26898,J00121:27:H3GGKBBXX:5:2113:18802:21061,J00121:27:H3GGKBBXX:5:2211:3610:34688,J00121:27:H3GGKBBXX:5:1223:21471:10000,J00121:27:H3GGKBBXX:5:2116:17848:13886,J00121:27:H3GGKBBXX:5:1218:20303:48210,J00121:27:H3GGKBBXX:5:2203:15209:25140,J00121:27:H3GGKBBXX:5:1205:18690:4936,J00121:27:H3GGKBBXX:5:2122:8806:1912,J00121:27:H3GGKBBXX:5:1204:28402:26054,J00121:27:H3GGKBBXX:5:1225:23703:1736,J00121:27:H3GGKBBXX:5:2126:26748:22907,J00121:27:H3GGKBBXX:5:1219:16437:9965,J00121:27:H3GGKBBXX:5:1224:17381:12128,J00121:27:H3GGKBBXX:5:1113:26514:40825,J00121:27:H3GGKBBXX:5:2224:13453:31558,J00121:27:H3GGKBBXX:5:1101:13798:11302,J00121:27:H3GGKBBXX:5:2209:31791:4180,J00121:27:H3GGKBBXX:5:1207:28737:34371,J00121:27:H3GGKBBXX:5:1122:20547:16243,J00121:27:H3GGKBBXX:5:2113:23186:44130,J00121:27:H3GGKBBXX:5:2209:29904:12374,J00121:27:H3GGKBBXX:5:2202:21714:41757,J00121:27:H3GGKBBXX:5:2201:26149:27742,J00121:27:H3GGKBBXX:5:1225:6431:41088,J00121:27:H3GGKBBXX:5:1126:21876:30538,J00121:27:H3GGKBBXX:5:1108:23500:9825,J00121:27:H3GGKBBXX:5:1102:27590:23874,J00121:27:H3GGKBBXX:5:2107:9140:32842;sequence=TATACTCACTTTAATTATTATATTAGTGAATAACGCATACAACAA;start=435803;subtype=IES;support_ref=9;support_variant=33;type=IES;
scaffold51_33_with_IES	MILORD	internal_eliminated_sequence	435803	435839	.	.	.	ID=MILORD.33.435803.435839;Name=MILORD.33.435803.435839;bounded_by_ta=TRUE;common_boundary=LEFT;end=435839;ies_id=IESPGM.PTET51.1.33.410354;ies_left_dist=0;ies_min_dist=0;ies_right_dist=8;junction_seq=ctaccacttctttatTAcaacaatatcaaatt;read_names=J00121:27:H3GGKBBXX:5:2220:19390:14836;sequence=TATACTCACTTTAATTATTATATTAGTGAATAACGCA;start=435803;subtype=PARTIAL_INTERNAL;support_ref=3;support_variant=1;type=ALTERNATIVE;
scaffold51_33_with_IES	MILORD	internal_eliminated_sequence	437478	437504	.	.	.	ID=MILORD.33.437478.437504;Name=MILORD.33.437478.437504;bounded_by_ta=TRUE;common_boundary=Both;end=437504;ies_id=IESPGM.PTET51.1.33.411984;ies_left_dist=0;ies_min_dist=0;ies_right_dist=0;junction_seq=agagatacatcttttTAcatgattgcacatgt;read_names=J00121:27:H3GGKBBXX:5:1122:18842:39910,J00121:27:H3GGKBBXX:5:1226:9323:15152,J00121:27:H3GGKBBXX:5:2217:28909:32701,J00121:27:H3GGKBBXX:5:1213:25915:46575,J00121:27:H3GGKBBXX:5:1203:15656:1543,J00121:27:H3GGKBBXX:5:2227:29264:18370,J00121:27:H3GGKBBXX:5:1222:17634:40983,J00121:27:H3GGKBBXX:5:1119:17604:30310,J00121:27:H3GGKBBXX:5:2205:21572:5534,J00121:27:H3GGKBBXX:5:1221:7456:26336,J00121:27:H3GGKBBXX:5:2108:6299:23874,J00121:27:H3GGKBBXX:5:2106:20435:33598,J00121:27:H3GGKBBXX:5:2219:15219:20832,J00121:27:H3GGKBBXX:5:2205:25804:36569,J00121:27:H3GGKBBXX:5:2225:19136:5640,J00121:27:H3GGKBBXX:5:1207:23520:30468,J00121:27:H3GGKBBXX:5:2123:20740:7890,J00121:27:H3GGKBBXX:5:1222:14286:9578,J00121:27:H3GGKBBXX:5:1122:30025:28235,J00121:27:H3GGKBBXX:5:2220:31487:13289,J00121:27:H3GGKBBXX:5:1220:14001:5077,J00121:27:H3GGKBBXX:5:1116:23876:42970,J00121:27:H3GGKBBXX:5:2106:6948:29923,J00121:27:H3GGKBBXX:5:1212:3376:2809,J00121:27:H3GGKBBXX:5:1210:3711:47559,J00121:27:H3GGKBBXX:5:1202:17898:7609,J00121:27:H3GGKBBXX:5:1109:7192:45572,J00121:27:H3GGKBBXX:5:1207:27154:24911,J00121:27:H3GGKBBXX:5:2113:8745:23751,J00121:27:H3GGKBBXX:5:2112:19410:26652,J00121:27:H3GGKBBXX:5:1120:13301:36183;sequence=TATAGTAGATTCTGTTTTATTACGACA;start=437478;subtype=IES;support_ref=63;support_variant=31;type=IES;
scaffold51_33_with_IES	MILORD	internal_eliminated_sequence	437725	437833	.	.	.	ID=MILORD.33.437725.437833;Name=MILORD.33.437725.437833;bounded_by_ta=TRUE;common_boundary=Both;end=437833;ies_id=IESPGM.PTET51.1.33.412204;ies_left_dist=0;ies_min_dist=0;ies_right_dist=0;junction_seq=atattttctcattgaTAccatcattttaatag;read_names=J00121:27:H3GGKBBXX:5:2208:11546:5780,J00121:27:H3GGKBBXX:5:2203:6380:4215,J00121:27:H3GGKBBXX:5:2221:24850:38398,J00121:27:H3GGKBBXX:5:1218:20760:40280,J00121:27:H3GGKBBXX:5:1223:6898:40033,J00121:27:H3GGKBBXX:5:2226:30888:9649,J00121:27:H3GGKBBXX:5:1126:24221:29149,J00121:27:H3GGKBBXX:5:2214:6877:15381,J00121:27:H3GGKBBXX:5:1110:24190:27971,J00121:27:H3GGKBBXX:5:1216:25347:6484,J00121:27:H3GGKBBXX:5:1125:6370:42073,J00121:27:H3GGKBBXX:5:1204:12449:4321,J00121:27:H3GGKBBXX:5:1204:16650:46416,J00121:27:H3GGKBBXX:5:2201:27478:19425,J00121:27:H3GGKBBXX:5:2217:3965:13957,J00121:27:H3GGKBBXX:5:1118:31020:40051,J00121:27:H3GGKBBXX:5:2203:3934:28323,J00121:27:H3GGKBBXX:5:1223:11475:8717,J00121:27:H3GGKBBXX:5:1125:20425:27215,J00121:27:H3GGKBBXX:5:1112:25104:23048,J00121:27:H3GGKBBXX:5:1124:30147:29712,J00121:27:H3GGKBBXX:5:2220:26666:36868,J00121:27:H3GGKBBXX:5:1104:22932:12954,J00121:27:H3GGKBBXX:5:2208:8684:4374,J00121:27:H3GGKBBXX:5:1115:4279:21746,J00121:27:H3GGKBBXX:5:1207:3559:18951,J00121:27:H3GGKBBXX:5:2223:3985:40614,J00121:27:H3GGKBBXX:5:1216:18213:35550,J00121:27:H3GGKBBXX:5:1220:2301:22116,J00121:27:H3GGKBBXX:5:2214:21775:33105,J00121:27:H3GGKBBXX:5:1106:19086:35092,J00121:27:H3GGKBBXX:5:2117:7314:15715,J00121:27:H3GGKBBXX:5:1224:20222:16629,J00121:27:H3GGKBBXX:5:1109:8481:18230,J00121:27:H3GGKBBXX:5:2219:13098:6607,J00121:27:H3GGKBBXX:5:1115:15067:2492,J00121:27:H3GGKBBXX:5:2120:10460:39875,J00121:27:H3GGKBBXX:5:1117:20983:17034,J00121:27:H3GGKBBXX:5:2216:28371:31664,J00121:27:H3GGKBBXX:5:1226:13687:38504,J00121:27:H3GGKBBXX:5:1105:28178:25703,J00121:27:H3GGKBBXX:5:1210:20923:5569,J00121:27:H3GGKBBXX:5:1118:18883:1719,J00121:27:H3GGKBBXX:5:2112:17036:42442,J00121:27:H3GGKBBXX:5:2124:8065:6255,J00121:27:H3GGKBBXX:5:2108:4756:18107,J00121:27:H3GGKBBXX:5:1112:22638:7627,J00121:27:H3GGKBBXX:5:1123:19329:47858,J00121:27:H3GGKBBXX:5:1202:4878:3688,J00121:27:H3GGKBBXX:5:2207:4919:48421,J00121:27:H3GGKBBXX:5:1220:13869:23487,J00121:27:H3GGKBBXX:5:1122:25449:23259,J00121:27:H3GGKBBXX:5:2203:5660:15768,J00121:27:H3GGKBBXX:5:2211:30969:13869,J00121:27:H3GGKBBXX:5:2226:17442:33229,J00121:27:H3GGKBBXX:5:2215:17523:2000,J00121:27:H3GGKBBXX:5:2102:23257:42495,J00121:27:H3GGKBBXX:5:2203:12368:20639,J00121:27:H3GGKBBXX:5:1124:25814:31558,J00121:27:H3GGKBBXX:5:1103:6614:24278,J00121:27:H3GGKBBXX:5:1118:13027:46047,J00121:27:H3GGKBBXX:5:1227:19948:40280,J00121:27:H3GGKBBXX:5:2213:25073:43638,J00121:27:H3GGKBBXX:5:2220:5487:19935,J00121:27:H3GGKBBXX:5:1202:3802:33334,J00121:27:H3GGKBBXX:5:1221:22211:34495,J00121:27:H3GGKBBXX:5:1112:11891:24419,J00121:27:H3GGKBBXX:5:1204:5802:42952;sequence=TATATTCAAATATAATAACTTTTTTATATTTTTTTAAAATAAAGAATTCTCCCTATTATTTTAAAATTAATTATAAAAGGTGTTAGAAAAAATTTAGATAAAATTAATG;start=437725;subtype=IES;support_ref=4;support_variant=68;type=IES;
scaffold51_33_with_IES	MILORD	internal_eliminated_sequence	437735	437833	.	.	.	ID=MILORD.33.437735.437833;Name=MILORD.33.437735.437833;bounded_by_ta=TRUE;common_boundary=RIGHT;end=437833;ies_id=IESPGM.PTET51.1.33.412204;ies_left_dist=-10;ies_min_dist=0;ies_right_dist=0;junction_seq=attgatatattcaaaTAccatcattttaatag;read_names=J00121:27:H3GGKBBXX:5:1108:12317:7926,J00121:27:H3GGKBBXX:5:1216:22688:10493;sequence=TATAATAACTTTTTTATATTTTTTTAAAATAAAGAATTCTCCCTATTATTTTAAAATTAATTATAAAAGGTGTTAGAAAAAATTTAGATAAAATTAATG;start=437735;subtype=PARTIAL_INTERNAL;support_ref=0;support_variant=2;type=ALTERNATIVE;
scaffold51_33_with_IES	MILORD	internal_eliminated_sequence	445558	445603	.	.	.	ID=MILORD.33.445558.445603;Name=MILORD.33.445558.445603;bounded_by_ta=TRUE;common_boundary=Both;end=445603;ies_id=IESPGM.PTET51.1.33.419928;ies_left_dist=0;ies_min_dist=0;ies_right_dist=0;junction_seq=tagctggttgtaaagTAtgcaaggatttaatg;read_names=J00121:27:H3GGKBBXX:5:1104:17300:5622,J00121:27:H3GGKBBXX:5:1102:27032:28885,J00121:27:H3GGKBBXX:5:2122:27194:38943,J00121:27:H3GGKBBXX:5:2218:19664:30116,J00121:27:H3GGKBBXX:5:1216:17076:39523,J00121:27:H3GGKBBXX:5:1217:28990:28903,J00121:27:H3GGKBBXX:5:1101:11596:24226,J00121:27:H3GGKBBXX:5:2112:12682:30046,J00121:27:H3GGKBBXX:5:1122:22780:28059,J00121:27:H3GGKBBXX:5:2110:15645:30609,J00121:27:H3GGKBBXX:5:1128:25256:4040,J00121:27:H3GGKBBXX:5:1104:11718:46909,J00121:27:H3GGKBBXX:5:1205:21592:47805,J00121:27:H3GGKBBXX:5:1224:19004:42020,J00121:27:H3GGKBBXX:5:1217:2879:40350,J00121:27:H3GGKBBXX:5:2217:9810:1578,J00121:27:H3GGKBBXX:5:1116:5416:33387,J00121:27:H3GGKBBXX:5:1122:16660:31101,J00121:27:H3GGKBBXX:5:1210:14681:34987,J00121:27:H3GGKBBXX:5:1208:16153:44500,J00121:27:H3GGKBBXX:5:2206:5548:27672,J00121:27:H3GGKBBXX:5:1111:6999:35954,J00121:27:H3GGKBBXX:5:1204:23206:4954,J00121:27:H3GGKBBXX:5:1123:26433:37765;sequence=TACACTTAATAATATGAGTAAAGATTTACATTTTAATAATTAAGTA;start=445558;subtype=IES;support_ref=24;support_variant=24;type=IES;
scaffold51_33_with_IES	MILORD	internal_eliminated_sequence	445567	445603	.	.	.	ID=MILORD.33.445567.445603;Name=MILORD.33.445567.445603;bounded_by_ta=TRUE;common_boundary=RIGHT;end=445603;ies_id=IESPGM.PTET51.1.33.419928;ies_left_dist=-9;ies_min_dist=0;ies_right_dist=0;junction_seq=gtaaagtacacttaaTAtgcaaggatttaatg;read_names=J00121:27:H3GGKBBXX:5:1107:28057:30450;sequence=TAATATGAGTAAAGATTTACATTTTAATAATTAAGTA;start=445567;subtype=PARTIAL_INTERNAL;support_ref=4;support_variant=1;type=ALTERNATIVE;
scaffold51_33_with_IES	MILORD	internal_eliminated_sequence	445570	445603	.	.	.	ID=MILORD.33.445570.445603;Name=MILORD.33.445570.445603;bounded_by_ta=TRUE;common_boundary=RIGHT;end=445603;ies_id=IESPGM.PTET51.1.33.419928;ies_left_dist=-12;ies_min_dist=0;ies_right_dist=0;junction_seq=aagtacacttaataaTAtgcaaggatttaatg;read_names=J00121:27:H3GGKBBXX:5:2116:16082:16770,J00121:27:H3GGKBBXX:5:2108:14001:7152,J00121:27:H3GGKBBXX:5:2206:20375:7363,J00121:27:H3GGKBBXX:5:1224:19816:32595,J00121:27:H3GGKBBXX:5:2206:30279:15522,J00121:27:H3GGKBBXX:5:1224:19664:33070;sequence=TATGAGTAAAGATTTACATTTTAATAATTAAGTA;start=445570;subtype=PARTIAL_INTERNAL;support_ref=3;support_variant=6;type=ALTERNATIVE;
scaffold51_33_with_IES	MILORD	internal_eliminated_sequence	446277	446418	.	.	.	ID=MILORD.33.446277.446418;Name=MILORD.33.446277.446418;bounded_by_ta=TRUE;common_boundary=Both;end=446418;ies_id=IESPGM.PTET51.1.33.420601;ies_left_dist=0;ies_min_dist=0;ies_right_dist=0;junction_seq=gccattgtatcattgTAtttattcctttctgg;read_names=J00121:27:H3GGKBBXX:5:2128:19339:37888,J00121:27:H3GGKBBXX:5:2218:31355:34407,J00121:27:H3GGKBBXX:5:2121:24200:1930;sequence=TATTATCTAATTGAGATAGATTAAATTATAAAAATGTATTATCTTATAAGAATTAAACAAAATTTAATATCTTTCAAACAATCCCAAAATAAGTAGCTTTTCAAAATTAAGAAAGAAAATGAAATCATATTTTTCTTGACAA;start=446277;subtype=IES;support_ref=66;support_variant=3;type=IES;
scaffold51_33_with_IES	MILORD	internal_eliminated_sequence	446577	446630	.	.	.	ID=MILORD.33.446577.446630;Name=MILORD.33.446577.446630;bounded_by_ta=TRUE;common_boundary=None;end=446630;ies_id=IESPGM.PTET51.1.33.420601;ies_left_dist=-300;ies_min_dist=212;ies_right_dist=-212;junction_seq=tttgcacttcaataaTAtattattattatgat;read_names=J00121:27:H3GGKBBXX:5:2114:14813:9403;sequence=TATATTTCTTTTTGTGCTTAATTACGTTAAAAATAACAAACTATAAAATACCTA;start=446577;subtype=MAC;support_ref=103;support_variant=1;type=CRYPTIC;
scaffold51_33_with_IES	MILORD	internal_eliminated_sequence	450538	450650	.	.	.	ID=MILORD.33.450538.450650;Name=MILORD.33.450538.450650;bounded_by_ta=TRUE;common_boundary=RIGHT;end=450650;ies_id=IESPGM.PTET51.1.33.424722;ies_left_dist=2;ies_min_dist=0;ies_right_dist=0;junction_seq=aggaatcagaactgtTAaccgtggcagcagga;read_names=J00121:27:H3GGKBBXX:5:2213:3965:4426,J00121:27:H3GGKBBXX:5:2119:26220:34266,J00121:27:H3GGKBBXX:5:1113:13433:22907,J00121:27:H3GGKBBXX:5:2220:5467:18212,J00121:27:H3GGKBBXX:5:1109:26159:2299,J00121:27:H3GGKBBXX:5:2108:18345:6906;sequence=TATACAAAGGATTGGAAGTTCTCTCTAATAATATAATAGTGAAATAAGAGAGAATATAAATGCTTCATATATTCAAATTATTCTAATAAATAATAAATTATTTATTTTAAGTG;start=450538;subtype=PARTIAL_EXTERNAL;support_ref=8;support_variant=6;type=ALTERNATIVE;
scaffold51_33_with_IES	MILORD	internal_eliminated_sequence	450540	450650	.	.	.	ID=MILORD.33.450540.450650;Name=MILORD.33.450540.450650;bounded_by_ta=TRUE;common_boundary=Both;end=450650;ies_id=IESPGM.PTET51.1.33.424722;ies_left_dist=0;ies_min_dist=0;ies_right_dist=0;junction_seq=gaatcagaactgttaTAaccgtggcagcagga;read_names=J00121:27:H3GGKBBXX:5:2202:7354:6994,J00121:27:H3GGKBBXX:5:2202:16001:7169,J00121:27:H3GGKBBXX:5:1111:12621:1771,J00121:27:H3GGKBBXX:5:1128:8095:27584,J00121:27:H3GGKBBXX:5:2110:28270:5464,J00121:27:H3GGKBBXX:5:1225:7689:21641,J00121:27:H3GGKBBXX:5:2208:28239:31540,J00121:27:H3GGKBBXX:5:1102:17086:7187;sequence=TACAAAGGATTGGAAGTTCTCTCTAATAATATAATAGTGAAATAAGAGAGAATATAAATGCTTCATATATTCAAATTATTCTAATAAATAATAAATTATTTATTTTAAGTG;start=450540;subtype=IES;support_ref=8;support_variant=8;type=IES;
scaffold51_33_with_IES	MILORD	internal_eliminated_sequence	450540	450644	.	.	.	ID=MILORD.33.450540.450644;Name=MILORD.33.450540.450644;bounded_by_ta=TRUE;common_boundary=LEFT;end=450644;ies_id=IESPGM.PTET51.1.33.424722;ies_left_dist=0;ies_min_dist=0;ies_right_dist=6;junction_seq=gaatcagaactgttaTAagtgtaaccgtggca;read_names=J00121:27:H3GGKBBXX:5:1204:25276:3160;sequence=TACAAAGGATTGGAAGTTCTCTCTAATAATATAATAGTGAAATAAGAGAGAATATAAATGCTTCATATATTCAAATTATTCTAATAAATAATAAATTATTTATTT;start=450540;subtype=PARTIAL_INTERNAL;support_ref=4;support_variant=1;type=ALTERNATIVE;
scaffold51_33_with_IES	MILORD	internal_eliminated_sequence	450605	450650	.	.	.	ID=MILORD.33.450605.450650;Name=MILORD.33.450605.450650;bounded_by_ta=TRUE;common_boundary=RIGHT;end=450650;ies_id=IESPGM.PTET51.1.33.424722;ies_left_dist=-65;ies_min_dist=0;ies_right_dist=0;junction_seq=aatataaatgcttcaTAaccgtggcagcagga;read_names=J00121:27:H3GGKBBXX:5:2118:17340:43497,J00121:27:H3GGKBBXX:5:2224:27681:32824;sequence=TATATTCAAATTATTCTAATAAATAATAAATTATTTATTTTAAGTG;start=450605;subtype=PARTIAL_INTERNAL;support_ref=4;support_variant=2;type=ALTERNATIVE;
scaffold51_33_with_IES	MILORD	internal_eliminated_sequence	452941	452986	.	.	.	ID=MILORD.33.452941.452986;Name=MILORD.33.452941.452986;bounded_by_ta=TRUE;common_boundary=None;end=452986;ies_id=IESPGM.PTET51.1.33.427957;ies_left_dist=945;ies_min_dist=945;ies_right_dist=965;junction_seq=tatttgaatatcatcTAttccataaccaagtg;read_names=J00121:27:H3GGKBBXX:5:2212:16762:8453,J00121:27:H3GGKBBXX:5:2218:15240:48403,J00121:27:H3GGKBBXX:5:1109:18538:32209,J00121:27:H3GGKBBXX:5:2101:22272:3407;sequence=TACACTTAATTTTCCCATTCTCTGTTCTAAGCTCAAAAAAGGACAA;start=452941;subtype=MAC;support_ref=103;support_variant=4;type=CRYPTIC;
scaffold51_33_with_IES	MILORD	internal_eliminated_sequence	453877	453951	.	.	.	ID=MILORD.33.453877.453951;Name=MILORD.33.453877.453951;bounded_by_ta=TRUE;common_boundary=RIGHT;end=453951;ies_id=IESPGM.PTET51.1.33.427957;ies_left_dist=9;ies_min_dist=0;ies_right_dist=0;junction_seq=gattagttaaaaactTAgatctatttctaatt;read_names=J00121:27:H3GGKBBXX:5:1219:18081:46856;sequence=TAAATATTTTACAGTGTTTTTAAAATAAAAATTAAATATATTATTATTAATCAATATTTTTATATTAATTAATTG;start=453877;subtype=PARTIAL_EXTERNAL;support_ref=10;support_variant=1;type=ALTERNATIVE;
scaffold51_33_with_IES	MILORD	internal_eliminated_sequence	453886	453951	.	.	.	ID=MILORD.33.453886.453951;Name=MILORD.33.453886.453951;bounded_by_ta=TRUE;common_boundary=Both;end=453951;ies_id=IESPGM.PTET51.1.33.427957;ies_left_dist=0;ies_min_dist=0;ies_right_dist=0;junction_seq=aaaacttaaatatttTAgatctatttctaatt;read_names=J00121:27:H3GGKBBXX:5:1104:28422:15821,J00121:27:H3GGKBBXX:5:2208:22394:32947,J00121:27:H3GGKBBXX:5:1213:21866:10546,J00121:27:H3GGKBBXX:5:1207:18274:37976,J00121:27:H3GGKBBXX:5:2109:11566:45379,J00121:27:H3GGKBBXX:5:2125:9130:35497,J00121:27:H3GGKBBXX:5:2111:14093:16032,J00121:27:H3GGKBBXX:5:1125:7770:7398,J00121:27:H3GGKBBXX:5:2217:30076:16682,J00121:27:H3GGKBBXX:5:1106:4807:3916,J00121:27:H3GGKBBXX:5:2225:12418:47524,J00121:27:H3GGKBBXX:5:1102:11332:31646,J00121:27:H3GGKBBXX:5:2109:31010:21535,J00121:27:H3GGKBBXX:5:1204:12073:30222,J00121:27:H3GGKBBXX:5:2206:30239:23997,J00121:27:H3GGKBBXX:5:1208:31152:41370,J00121:27:H3GGKBBXX:5:2122:27793:24894;sequence=TACAGTGTTTTTAAAATAAAAATTAAATATATTATTATTAATCAATATTTTTATATTAATTAATTG;start=453886;subtype=IES;support_ref=4;support_variant=17;type=IES;
scaffold51_33_with_IES	MILORD	internal_eliminated_sequence	453897	453951	.	.	.	ID=MILORD.33.453897.453951;Name=MILORD.33.453897.453951;bounded_by_ta=TRUE;common_boundary=RIGHT;end=453951;ies_id=IESPGM.PTET51.1.33.427957;ies_left_dist=-11;ies_min_dist=0;ies_right_dist=0;junction_seq=attttacagtgttttTAgatctatttctaatt;read_names=J00121:27:H3GGKBBXX:5:1220:12083:30696,J00121:27:H3GGKBBXX:5:2213:7233:14027,J00121:27:H3GGKBBXX:5:2212:14854:33211,J00121:27:H3GGKBBXX:5:1116:14407:20586,J00121:27:H3GGKBBXX:5:1116:14732:20832,J00121:27:H3GGKBBXX:5:1204:13321:6114,J00121:27:H3GGKBBXX:5:1121:20435:48403;sequence=TAAAATAAAAATTAAATATATTATTATTAATCAATATTTTTATATTAATTAATTG;start=453897;subtype=PARTIAL_INTERNAL;support_ref=0;support_variant=7;type=ALTERNATIVE;
scaffold51_33_with_IES	MILORD	internal_eliminated_sequence	455278	455462	.	.	.	ID=MILORD.33.455278.455462;Name=MILORD.33.455278.455462;bounded_by_ta=TRUE;common_boundary=None;end=455462;ies_id=IESPGM.PTET51.1.33.427957;ies_left_dist=-1392;ies_min_dist=1392;ies_right_dist=-1511;junction_seq=tatagatgtatccttTAaaagaactcaaggaa;read_names=J00121:27:H3GGKBBXX:5:1101:2737:28147;sequence=TATAGTATATGGTAAATATTTTCTATTAACTTTATTCGAAATGTAAAAGTTTGAATAATAAATTTATAGTGCAATCTATTATAAGTAGAAGTATTCAATTTATTTCTTATTGAATATCAAGAAAAAAATTTTTTAAGTCAATTCAAATTGACTTAAAAAATTACTCTTCTTAATTATCCAACCTG;start=455278;subtype=MAC;support_ref=101;support_variant=1;type=CRYPTIC;
scaffold51_33_with_IES	MILORD	internal_eliminated_sequence	465130	465196	.	.	.	ID=MILORD.33.465130.465196;Name=MILORD.33.465130.465196;bounded_by_ta=TRUE;common_boundary=None;end=465196;ies_id=IESPGM.PTET51.1.33.439145;ies_left_dist=10;ies_min_dist=2;ies_right_dist=2;junction_seq=agcaaacaaattggaTAtaactggtttattcc;read_names=J00121:27:H3GGKBBXX:5:2227:18700:41247;sequence=TACTTGCTTATACAGTTATATCAATTGATTAATTAATTAAAATTAAATAATATCTTAAAATCGCTAG;start=465130;subtype=OVERLAPPING;support_ref=8;support_variant=1;type=ALTERNATIVE;
scaffold51_33_with_IES	MILORD	internal_eliminated_sequence	465140	465196	.	.	.	ID=MILORD.33.465140.465196;Name=MILORD.33.465140.465196;bounded_by_ta=TRUE;common_boundary=LEFT;end=465196;ies_id=IESPGM.PTET51.1.33.439145;ies_left_dist=0;ies_min_dist=0;ies_right_dist=2;junction_seq=ttggatacttgcttaTAtaactggtttattcc;read_names=J00121:27:H3GGKBBXX:5:1122:15290:3758,J00121:27:H3GGKBBXX:5:1122:11129:19935,J00121:27:H3GGKBBXX:5:2106:13119:27004,J00121:27:H3GGKBBXX:5:1211:18365:40069,J00121:27:H3GGKBBXX:5:2201:27651:28411,J00121:27:H3GGKBBXX:5:1116:25550:15944,J00121:27:H3GGKBBXX:5:1206:26250:18951,J00121:27:H3GGKBBXX:5:1211:27874:42618,J00121:27:H3GGKBBXX:5:2228:22780:4848,J00121:27:H3GGKBBXX:5:2115:13261:5587,J00121:27:H3GGKBBXX:5:1115:6005:24665,J00121:27:H3GGKBBXX:5:1113:2635:43585,J00121:27:H3GGKBBXX:5:1122:5822:2650,J00121:27:H3GGKBBXX:5:2116:19309:39629,J00121:27:H3GGKBBXX:5:1124:28798:35251,J00121:27:H3GGKBBXX:5:1221:6411:19425,J00121:27:H3GGKBBXX:5:1213:20943:9825,J00121:27:H3GGKBBXX:5:1227:11799:24437,J00121:27:H3GGKBBXX:5:2205:13606:30450,J00121:27:H3GGKBBXX:5:2109:20415:14080,J00121:27:H3GGKBBXX:5:1111:3620:42724,J00121:27:H3GGKBBXX:5:2205:32086:40737,J00121:27:H3GGKBBXX:5:2213:24200:14660,J00121:27:H3GGKBBXX:5:2125:8430:29360,J00121:27:H3GGKBBXX:5:2204:29559:46205,J00121:27:H3GGKBBXX:5:2214:11972:25369,J00121:27:H3GGKBBXX:5:2214:9597:47489,J00121:27:H3GGKBBXX:5:2119:8389:25070,J00121:27:H3GGKBBXX:5:1205:29995:9543;sequence=TACAGTTATATCAATTGATTAATTAATTAAAATTAAATAATATCTTAAAATCGCTAG;start=465140;subtype=PARTIAL_INTERNAL;support_ref=0;support_variant=29;type=ALTERNATIVE;
scaffold51_33_with_IES	MILORD	internal_eliminated_sequence	465140	465198	.	.	.	ID=MILORD.33.465140.465198;Name=MILORD.33.465140.465198;bounded_by_ta=TRUE;common_boundary=Both;end=465198;ies_id=IESPGM.PTET51.1.33.439145;ies_left_dist=0;ies_min_dist=0;ies_right_dist=0;junction_seq=ttggatacttgcttaTAactggtttattcctt;read_names=J00121:27:H3GGKBBXX:5:1225:18243:32894,J00121:27:H3GGKBBXX:5:2106:27935:9877,J00121:27:H3GGKBBXX:5:2212:9617:29272,J00121:27:H3GGKBBXX:5:1108:21257:24050,J00121:27:H3GGKBBXX:5:2105:28107:39928,J00121:27:H3GGKBBXX:5:1203:9688:47753,J00121:27:H3GGKBBXX:5:2202:12581:29378,J00121:27:H3GGKBBXX:5:1124:27549:43357,J00121:27:H3GGKBBXX:5:2206:26798:16559,J00121:27:H3GGKBBXX:5:2221:17969:1613,J00121:27:H3GGKBBXX:5:2124:24698:34055,J00121:27:H3GGKBBXX:5:1226:15108:38187,J00121:27:H3GGKBBXX:5:1214:18497:33932,J00121:27:H3GGKBBXX:5:2208:12033:14467;sequence=TACAGTTATATCAATTGATTAATTAATTAAAATTAAATAATATCTTAAAATCGCTAGTA;start=465140;subtype=IES;support_ref=0;support_variant=14;type=IES;
scaffold51_33_with_IES	MILORD	internal_eliminated_sequence	465146	465196	.	.	.	ID=MILORD.33.465146.465196;Name=MILORD.33.465146.465196;bounded_by_ta=TRUE;common_boundary=None;end=465196;ies_id=IESPGM.PTET51.1.33.439145;ies_left_dist=-6;ies_min_dist=2;ies_right_dist=2;junction_seq=acttgcttatacagtTAtaactggtttattcc;read_names=J00121:27:H3GGKBBXX:5:1114:29102:22309;sequence=TATATCAATTGATTAATTAATTAAAATTAAATAATATCTTAAAATCGCTAG;start=465146;subtype=INTERNAL;support_ref=0;support_variant=1;type=ALTERNATIVE;
scaffold51_33_with_IES	MILORD	internal_eliminated_sequence	465427	466848	.	.	.	ID=MILORD.33.465427.466848;Name=MILORD.33.465427.466848;bounded_by_ta=TRUE;common_boundary=None;end=466848;ies_id=IESPGM.PTET51.1.33.440954;ies_left_dist=1581;ies_min_dist=187;ies_right_dist=187;junction_seq=ttatttattgttaagTAaataattaatttaat;read_names=J00121:27:H3GGKBBXX:5:2124:6735:13763;sequence=TAAATATTCACTAACATATATTATGAAAATCATCTTCAAATTTTAGTAATATTTAATTAGCTTCATCTGCAATTTCTTAATTATTTGACAAAGCAAATTGCATTAAATGATGTGGATAATCCATTTGGAATGCTTGAACACTAAACACGCTTAATAAATTATTTAATGATTATAAAGTAAATAAGGTAGAAAATTAATCAAGAGAAAAGTCTTTTAATAAGTCAATTAAAATGATATGAGTTTCCAAATCAACTAAATTTTAAATTTATAATTCATTTGAACTTTCAATTAAAATCTTAATGCAACGTATAGAAGCTTCTCTTACCTTTTTAGGGTAGCAGCCTTCACTTAATCTTATAATTTCTTTGAGTATAACATTATCGTCATAAAAAGGTTATAATAGGTTATTGAATGTTTGTGACAATTAATAGAATATTATGCTTAATAAATTGAGAATTGAAGGAATTACTTCATTGTTATTCAGTCTGATAATCTATTTCGAATACTCAATAACATGAATTTATAATAACTCATAAAAACACTCTGTTTCATTAATACAAAAGTAGGATAACAACTTAGTAATTAATTCTACTAGAGTTATACATCCCAAGCTTAAATTAATCAAATTTAGTATTAAATCATAATCTTATTGCAAAAAGTTTAAATTTAATTTCTATACTACGATACAGTAAATCTCAATCTAATCAGATATAAATTATGGTTTTTCTTTTAATCCGTAATTTAATAGTGTCTTTATCAATTTCACAAGGTAATCACAATCAAAGAGTAAAAAATCATCACATATGCAGCTTACAAAATTTTTTAGACATTTTGAGATTAATAAAATATTTTGATTTTCATTTTTCGAAATAGAATTATGAGTAAGATCATTAATAGCAATAATGAGATCCAATTATTCAAGTTTTTAGGAATTGGAATTGCACCATACATTTATTAATAATTCTAAAGCAGTTCTAACTTCAGTTCCATTGGATATCAACCCTGATATAACTTACAGAATATTGAAGTTTGTATGGCTATTAGTGAGCAACTTATCTTAAATTTCATCCGAAAAAAATGTCAAATTGATAAATATTGTCAATGACTCCAAAATTAAGGTATTTTTATTTGTAATCTAATACATTAAAAGCGAGAGTAAATTATCGACATTTCTCTCAATTAATTATATTTGTTCATTTGATAGTTTTTAATTAATACAATAAAGTAAGCATGAATTCAATTCTTTCAAATGGTCCTACGTAATTATTCTGGGGTTTGCTATCATGTCAATTAATTGATTAAACGAGTATGCTTATTATACCTATGTATTGGCTAATATTCTTTTTTATTTGAAAACATTTTAATGAAACTATTATCTAATCTGAGTTCTAAATAATTCACGCTTGTATTTAATCATATTTG;start=465427;subtype=MAC;support_ref=113;support_variant=1;type=CRYPTIC;
scaffold51_33_with_IES	MILORD	internal_eliminated_sequence	467008	467035	.	.	.	ID=MILORD.33.467008.467035;Name=MILORD.33.467008.467035;bounded_by_ta=TRUE;common_boundary=Both;end=467035;ies_id=IESPGM.PTET51.1.33.440954;ies_left_dist=0;ies_min_dist=0;ies_right_dist=0;junction_seq=tatttataatttttgTAcatttaaataaaaca;read_names=J00121:27:H3GGKBBXX:5:1107:3062:14221,J00121:27:H3GGKBBXX:5:1211:6025:37466,J00121:27:H3GGKBBXX:5:2211:19096:38381,J00121:27:H3GGKBBXX:5:2201:15838:27461,J00121:27:H3GGKBBXX:5:2217:17015:41282,J00121:27:H3GGKBBXX:5:2206:20669:5587,J00121:27:H3GGKBBXX:5:2206:13321:31118,J00121:27:H3GGKBBXX:5:2119:17675:27057,J00121:27:H3GGKBBXX:5:1115:9201:10792,J00121:27:H3GGKBBXX:5:1105:19969:31628,J00121:27:H3GGKBBXX:5:1220:19035:48649,J00121:27:H3GGKBBXX:5:2227:26991:46434,J00121:27:H3GGKBBXX:5:2106:8481:28534,J00121:27:H3GGKBBXX:5:2107:27894:21694,J00121:27:H3GGKBBXX:5:1220:6289:45449,J00121:27:H3GGKBBXX:5:2202:15138:31347,J00121:27:H3GGKBBXX:5:1121:28534:31523,J00121:27:H3GGKBBXX:5:1121:29417:31365,J00121:27:H3GGKBBXX:5:1228:27367:46627,J00121:27:H3GGKBBXX:5:2102:5487:27918,J00121:27:H3GGKBBXX:5:1116:5233:9860,J00121:27:H3GGKBBXX:5:2124:25276:43005,J00121:27:H3GGKBBXX:5:1223:17310:24384,J00121:27:H3GGKBBXX:5:1128:22252:39242,J00121:27:H3GGKBBXX:5:2225:12266:27813,J00121:27:H3GGKBBXX:5:1228:17685:45502;sequence=TATAGGAAGATTGTATTTGATTTGACAG;start=467008;subtype=IES;support_ref=3;support_variant=26;type=IES;
scaffold51_33_with_IES	MILORD	internal_eliminated_sequence	476782	476809	.	.	.	ID=MILORD.33.476782.476809;Name=MILORD.33.476782.476809;bounded_by_ta=TRUE;common_boundary=Both;end=476809;ies_id=IESPGM.PTET51.1.33.450700;ies_left_dist=0;ies_min_dist=0;ies_right_dist=0;junction_seq=cccttaaatttgcgaTAatgcacaatgattat;read_names=J00121:27:H3GGKBBXX:5:1113:30381:5218,J00121:27:H3GGKBBXX:5:1124:10206:38381,J00121:27:H3GGKBBXX:5:2227:31467:42724,J00121:27:H3GGKBBXX:5:2119:23581:1982,J00121:27:H3GGKBBXX:5:2107:4767:12216,J00121:27:H3GGKBBXX:5:1207:25367:21149,J00121:27:H3GGKBBXX:5:1217:12408:31998,J00121:27:H3GGKBBXX:5:1128:31406:42091,J00121:27:H3GGKBBXX:5:2221:5041:17509,J00121:27:H3GGKBBXX:5:1107:17178:22995,J00121:27:H3GGKBBXX:5:1105:10044:9825,J00121:27:H3GGKBBXX:5:2201:28595:3530,J00121:27:H3GGKBBXX:5:2223:8227:9350,J00121:27:H3GGKBBXX:5:1107:6522:21869,J00121:27:H3GGKBBXX:5:2102:26443:41440,J00121:27:H3GGKBBXX:5:2108:13646:17860,J00121:27:H3GGKBBXX:5:1121:20029:18370,J00121:27:H3GGKBBXX:5:1115:4929:19953,J00121:27:H3GGKBBXX:5:1224:11089:9350,J00121:27:H3GGKBBXX:5:2224:11860:26265,J00121:27:H3GGKBBXX:5:2226:22912:32472,J00121:27:H3GGKBBXX:5:2111:20608:47366,J00121:27:H3GGKBBXX:5:2105:11454:1824,J00121:27:H3GGKBBXX:5:1119:23287:29184,J00121:27:H3GGKBBXX:5:1223:6888:32138,J00121:27:H3GGKBBXX:5:2210:19207:36077,J00121:27:H3GGKBBXX:5:2210:25865:36464,J00121:27:H3GGKBBXX:5:2210:22526:30714,J00121:27:H3GGKBBXX:5:2224:4340:1701,J00121:27:H3GGKBBXX:5:1107:22079:42354,J00121:27:H3GGKBBXX:5:1217:14945:13253,J00121:27:H3GGKBBXX:5:1116:6857:35673,J00121:27:H3GGKBBXX:5:2124:12763:17843,J00121:27:H3GGKBBXX:5:1208:26991:6906,J00121:27:H3GGKBBXX:5:2101:17421:18529,J00121:27:H3GGKBBXX:5:1119:22881:19162,J00121:27:H3GGKBBXX:5:1119:9404:29606,J00121:27:H3GGKBBXX:5:1104:27011:8629,J00121:27:H3GGKBBXX:5:2120:20618:32789,J00121:27:H3GGKBBXX:5:1218:7395:33369,J00121:27:H3GGKBBXX:5:2101:20466:45221,J00121:27:H3GGKBBXX:5:2212:30614:25246,J00121:27:H3GGKBBXX:5:2221:2605:42583,J00121:27:H3GGKBBXX:5:1115:5802:20656,J00121:27:H3GGKBBXX:5:1225:19187:14203,J00121:27:H3GGKBBXX:5:1105:17969:6994,J00121:27:H3GGKBBXX:5:1204:18040:39295,J00121:27:H3GGKBBXX:5:2111:14996:19460,J00121:27:H3GGKBBXX:5:2203:10054:28481,J00121:27:H3GGKBBXX:5:1223:11363:37712,J00121:27:H3GGKBBXX:5:1201:7770:35637,J00121:27:H3GGKBBXX:5:1126:25682:45326,J00121:27:H3GGKBBXX:5:1121:15483:12954;sequence=TACAGCCTTATTCTATTAAGAATCTCTA;start=476782;subtype=IES;support_ref=39;support_variant=53;type=IES;
scaffold51_33_with_IES	MILORD	internal_eliminated_sequence	482501	482571	.	.	.	ID=MILORD.33.482501.482571;Name=MILORD.33.482501.482571;bounded_by_ta=TRUE;common_boundary=LEFT;end=482571;ies_id=IESPGM.PTET51.1.33.456391;ies_left_dist=0;ies_min_dist=0;ies_right_dist=-9;junction_seq=catcgcgtttgctagTAgaactttacacttct;read_names=J00121:27:H3GGKBBXX:5:2226:24880:4092;sequence=TACAGCATATAGATTTTCTTCCGGTAAATAAATCAAAGTCAACGAGGGTTCTCTGCTGGCTGTACTAGGGG;start=482501;subtype=PARTIAL_EXTERNAL;support_ref=7;support_variant=1;type=ALTERNATIVE;
scaffold51_33_with_IES	MILORD	internal_eliminated_sequence	482501	482562	.	.	.	ID=MILORD.33.482501.482562;Name=MILORD.33.482501.482562;bounded_by_ta=TRUE;common_boundary=Both;end=482562;ies_id=IESPGM.PTET51.1.33.456391;ies_left_dist=0;ies_min_dist=0;ies_right_dist=0;junction_seq=catcgcgtttgctagTActaggggtagaactt;read_names=J00121:27:H3GGKBBXX:5:2227:6979:6660,J00121:27:H3GGKBBXX:5:2221:7019:41510,J00121:27:H3GGKBBXX:5:1125:25855:19636,J00121:27:H3GGKBBXX:5:2102:11525:24595,J00121:27:H3GGKBBXX:5:2201:30959:48948,J00121:27:H3GGKBBXX:5:1119:10419:26582,J00121:27:H3GGKBBXX:5:2109:28371:24489,J00121:27:H3GGKBBXX:5:2226:24058:2985,J00121:27:H3GGKBBXX:5:1220:8613:19935,J00121:27:H3GGKBBXX:5:1210:25276:19408,J00121:27:H3GGKBBXX:5:2125:21592:26951,J00121:27:H3GGKBBXX:5:1123:17939:31945,J00121:27:H3GGKBBXX:5:1119:24038:24296,J00121:27:H3GGKBBXX:5:1222:8450:38152,J00121:27:H3GGKBBXX:5:2119:6654:45449,J00121:27:H3GGKBBXX:5:1210:10196:18212,J00121:27:H3GGKBBXX:5:1101:19238:3143,J00121:27:H3GGKBBXX:5:1105:9222:30767,J00121:27:H3GGKBBXX:5:2223:25256:40367,J00121:27:H3GGKBBXX:5:2209:26332:40719,J00121:27:H3GGKBBXX:5:1216:24637:38170,J00121:27:H3GGKBBXX:5:1106:28696:43937,J00121:27:H3GGKBBXX:5:2209:15950:15592,J00121:27:H3GGKBBXX:5:1113:17878:34547,J00121:27:H3GGKBBXX:5:1122:14955:21641,J00121:27:H3GGKBBXX:5:1207:26534:24507,J00121:27:H3GGKBBXX:5:1120:28909:37202,J00121:27:H3GGKBBXX:5:2225:16082:27320,J00121:27:H3GGKBBXX:5:2116:25449:20797,J00121:27:H3GGKBBXX:5:2111:13393:16014,J00121:27:H3GGKBBXX:5:2208:17868:22432,J00121:27:H3GGKBBXX:5:1224:24819:9086,J00121:27:H3GGKBBXX:5:1119:10054:10370,J00121:27:H3GGKBBXX:5:2211:27935:45221,J00121:27:H3GGKBBXX:5:2109:13261:12304,J00121:27:H3GGKBBXX:5:1123:27509:28059,J00121:27:H3GGKBBXX:5:2218:30726:37114,J00121:27:H3GGKBBXX:5:1225:16457:19566;sequence=TACAGCATATAGATTTTCTTCCGGTAAATAAATCAAAGTCAACGAGGGTTCTCTGCTGGCTG;start=482501;subtype=IES;support_ref=14;support_variant=38;type=IES;
scaffold51_33_with_IES	MILORD	internal_eliminated_sequence	482501	482565	.	.	.	ID=MILORD.33.482501.482565;Name=MILORD.33.482501.482565;bounded_by_ta=TRUE;common_boundary=LEFT;end=482565;ies_id=IESPGM.PTET51.1.33.456391;ies_left_dist=0;ies_min_dist=0;ies_right_dist=-3;junction_seq=catcgcgtttgctagTAggggtagaactttac;read_names=J00121:27:H3GGKBBXX:5:2220:10683:31118;sequence=TACAGCATATAGATTTTCTTCCGGTAAATAAATCAAAGTCAACGAGGGTTCTCTGCTGGCTGTAC;start=482501;subtype=PARTIAL_EXTERNAL;support_ref=7;support_variant=1;type=ALTERNATIVE;
scaffold51_33_with_IES	MILORD	internal_eliminated_sequence	482508	482562	.	.	.	ID=MILORD.33.482508.482562;Name=MILORD.33.482508.482562;bounded_by_ta=TRUE;common_boundary=RIGHT;end=482562;ies_id=IESPGM.PTET51.1.33.456391;ies_left_dist=-7;ies_min_dist=0;ies_right_dist=0;junction_seq=tttgctagtacagcaTActaggggtagaactt;read_names=J00121:27:H3GGKBBXX:5:2221:11677:33334,J00121:27:H3GGKBBXX:5:2202:24769:25034,J00121:27:H3GGKBBXX:5:2205:14387:1490,J00121:27:H3GGKBBXX:5:2119:13433:19355,J00121:27:H3GGKBBXX:5:1124:10358:19337;sequence=TATAGATTTTCTTCCGGTAAATAAATCAAAGTCAACGAGGGTTCTCTGCTGGCTG;start=482508;subtype=PARTIAL_INTERNAL;support_ref=10;support_variant=5;type=ALTERNATIVE;
scaffold51_33_with_IES	MILORD	internal_eliminated_sequence	482510	482562	.	.	.	ID=MILORD.33.482510.482562;Name=MILORD.33.482510.482562;bounded_by_ta=TRUE;common_boundary=RIGHT;end=482562;ies_id=IESPGM.PTET51.1.33.456391;ies_left_dist=-9;ies_min_dist=0;ies_right_dist=0;junction_seq=gctagtacagcatatTActaggggtagaactt;read_names=J00121:27:H3GGKBBXX:5:1210:19157:48860;sequence=TAGATTTTCTTCCGGTAAATAAATCAAAGTCAACGAGGGTTCTCTGCTGGCTG;start=482510;subtype=PARTIAL_INTERNAL;support_ref=5;support_variant=1;type=ALTERNATIVE;
scaffold51_33_with_IES	MILORD	internal_eliminated_sequence	483011	483075	.	.	.	ID=MILORD.33.483011.483075;Name=MILORD.33.483011.483075;bounded_by_ta=TRUE;common_boundary=Both;end=483075;ies_id=IESPGM.PTET51.1.33.456839;ies_left_dist=0;ies_min_dist=0;ies_right_dist=0;junction_seq=attattattgattaaTAacacaaataatagag;read_names=J00121:27:H3GGKBBXX:5:2203:8887:31488,J00121:27:H3GGKBBXX:5:1223:3965:46240,J00121:27:H3GGKBBXX:5:1123:7202:10422,J00121:27:H3GGKBBXX:5:1205:4330:41774,J00121:27:H3GGKBBXX:5:1121:21734:22520,J00121:27:H3GGKBBXX:5:2209:10754:48544,J00121:27:H3GGKBBXX:5:2111:10906:24788,J00121:27:H3GGKBBXX:5:2103:26819:10510,J00121:27:H3GGKBBXX:5:1208:11637:42759,J00121:27:H3GGKBBXX:5:2226:15848:6624;sequence=TACCACTGATTTAAGGGAATACTTAAATTTAGTGTTTAATTAAAATAATATATTCAATTGTGGTG;start=483011;subtype=IES;support_ref=5;support_variant=10;type=IES;
scaffold51_33_with_IES	MILORD	internal_eliminated_sequence	483022	483075	.	.	.	ID=MILORD.33.483022.483075;Name=MILORD.33.483022.483075;bounded_by_ta=TRUE;common_boundary=RIGHT;end=483075;ies_id=IESPGM.PTET51.1.33.456839;ies_left_dist=-11;ies_min_dist=0;ies_right_dist=0;junction_seq=ttaataccactgattTAacacaaataatagag;read_names=J00121:27:H3GGKBBXX:5:1202:23876:39559,J00121:27:H3GGKBBXX:5:1123:28950:17509;sequence=TAAGGGAATACTTAAATTTAGTGTTTAATTAAAATAATATATTCAATTGTGGTG;start=483022;subtype=PARTIAL_INTERNAL;support_ref=4;support_variant=2;type=ALTERNATIVE;
scaffold51_33_with_IES	MILORD	internal_eliminated_sequence	485298	485330	.	.	.	ID=MILORD.33.485298.485330;Name=MILORD.33.485298.485330;bounded_by_ta=TRUE;common_boundary=LEFT;end=485330;ies_id=IESPGM.PTET51.1.33.459061;ies_left_dist=0;ies_min_dist=0;ies_right_dist=-4;junction_seq=actttcgccagaattTAgcctaccttctacaa;read_names=J00121:27:H3GGKBBXX:5:2205:22029:33158;sequence=TATAGTAAATATAATTTCACCTTAGTCTATATC;start=485298;subtype=PARTIAL_EXTERNAL;support_ref=5;support_variant=1;type=ALTERNATIVE;
scaffold51_33_with_IES	MILORD	internal_eliminated_sequence	485298	485326	.	.	.	ID=MILORD.33.485298.485326;Name=MILORD.33.485298.485326;bounded_by_ta=TRUE;common_boundary=Both;end=485326;ies_id=IESPGM.PTET51.1.33.459061;ies_left_dist=0;ies_min_dist=0;ies_right_dist=0;junction_seq=actttcgccagaattTAtctagcctaccttct;read_names=J00121:27:H3GGKBBXX:5:2119:20689:3055,J00121:27:H3GGKBBXX:5:1210:7456:1508,J00121:27:H3GGKBBXX:5:1119:22597:43884,J00121:27:H3GGKBBXX:5:2215:10947:26758,J00121:27:H3GGKBBXX:5:2210:13362:39207,J00121:27:H3GGKBBXX:5:2223:29620:15434,J00121:27:H3GGKBBXX:5:2115:25844:24612,J00121:27:H3GGKBBXX:5:2206:23612:12937,J00121:27:H3GGKBBXX:5:1217:18274:1226,J00121:27:H3GGKBBXX:5:1108:20953:8752,J00121:27:H3GGKBBXX:5:1219:3945:14871,J00121:27:H3GGKBBXX:5:2213:17695:36763,J00121:27:H3GGKBBXX:5:1127:5639:45555,J00121:27:H3GGKBBXX:5:2224:6329:20691,J00121:27:H3GGKBBXX:5:2215:26311:3160,J00121:27:H3GGKBBXX:5:1124:17645:2527,J00121:27:H3GGKBBXX:5:1116:19877:30626,J00121:27:H3GGKBBXX:5:1204:11008:12726,J00121:27:H3GGKBBXX:5:2227:6279:46311,J00121:27:H3GGKBBXX:5:1109:7953:45238,J00121:27:H3GGKBBXX:5:2201:26240:30995,J00121:27:H3GGKBBXX:5:2126:25317:12761,J00121:27:H3GGKBBXX:5:2214:22678:21483,J00121:27:H3GGKBBXX:5:2207:23257:47137,J00121:27:H3GGKBBXX:5:1119:26717:11706,J00121:27:H3GGKBBXX:5:1217:5934:32877,J00121:27:H3GGKBBXX:5:1202:21582:27778,J00121:27:H3GGKBBXX:5:1122:10094:33299,J00121:27:H3GGKBBXX:5:1113:18629:20445,J00121:27:H3GGKBBXX:5:2107:8014:37361,J00121:27:H3GGKBBXX:5:2223:3752:32613,J00121:27:H3GGKBBXX:5:1110:10064:36306,J00121:27:H3GGKBBXX:5:1119:9090:29167,J00121:27:H3GGKBBXX:5:1127:4137:43445,J00121:27:H3GGKBBXX:5:2218:14022:32543,J00121:27:H3GGKBBXX:5:1117:21014:43392,J00121:27:H3GGKBBXX:5:1206:7354:30943,J00121:27:H3GGKBBXX:5:1101:5061:15117,J00121:27:H3GGKBBXX:5:2208:19644:20797,J00121:27:H3GGKBBXX:5:2210:10510:44429,J00121:27:H3GGKBBXX:5:2211:29467:8172,J00121:27:H3GGKBBXX:5:1114:26778:6642,J00121:27:H3GGKBBXX:5:1106:3721:20322,J00121:27:H3GGKBBXX:5:2205:10003:4338,J00121:27:H3GGKBBXX:5:2111:1661:25474,J00121:27:H3GGKBBXX:5:1211:16407:23874,J00121:27:H3GGKBBXX:5:2227:23500:46680,J00121:27:H3GGKBBXX:5:2213:17411:22661,J00121:27:H3GGKBBXX:5:2128:28006:23575;sequence=TATAGTAAATATAATTTCACCTTAGTCTA;start=485298;subtype=IES;support_ref=15;support_variant=49;type=IES;
scaffold51_33_with_IES	MILORD	internal_eliminated_sequence	485298	485335	.	.	.	ID=MILORD.33.485298.485335;Name=MILORD.33.485298.485335;bounded_by_ta=TRUE;common_boundary=LEFT;end=485335;ies_id=IESPGM.PTET51.1.33.459061;ies_left_dist=0;ies_min_dist=0;ies_right_dist=-9;junction_seq=actttcgccagaattTAccttctacaaagttg;read_names=J00121:27:H3GGKBBXX:5:1122:26321:27021;sequence=TATAGTAAATATAATTTCACCTTAGTCTATATCTAGCC;start=485298;subtype=PARTIAL_EXTERNAL;support_ref=5;support_variant=1;type=ALTERNATIVE;
scaffold51_33_with_IES	MILORD	internal_eliminated_sequence	485303	485326	.	.	.	ID=MILORD.33.485303.485326;Name=MILORD.33.485303.485326;bounded_by_ta=TRUE;common_boundary=RIGHT;end=485326;ies_id=IESPGM.PTET51.1.33.459061;ies_left_dist=-5;ies_min_dist=0;ies_right_dist=0;junction_seq=cgccagaatttatagTAtctagcctaccttct;read_names=J00121:27:H3GGKBBXX:5:1202:2960:28076,J00121:27:H3GGKBBXX:5:1112:28950:8541;sequence=TAAATATAATTTCACCTTAGTCTA;start=485303;subtype=PARTIAL_INTERNAL;support_ref=4;support_variant=2;type=ALTERNATIVE;
scaffold51_33_with_IES	MILORD	internal_eliminated_sequence	490314	490345	.	.	.	ID=MILORD.33.490314.490345;Name=MILORD.33.490314.490345;bounded_by_ta=TRUE;common_boundary=RIGHT;end=490345;ies_id=IESPGM.PTET51.1.33.464052;ies_left_dist=4;ies_min_dist=0;ies_right_dist=0;junction_seq=cccttgggatgttctTActatgaaacgagatt;read_names=J00121:27:H3GGKBBXX:5:1116:11982:30169;sequence=TAGGTATGATAAGTATTATTAGACTATTACTA;start=490314;subtype=PARTIAL_EXTERNAL;support_ref=3;support_variant=1;type=ALTERNATIVE;
scaffold51_33_with_IES	MILORD	internal_eliminated_sequence	490318	490348	.	.	.	ID=MILORD.33.490318.490348;Name=MILORD.33.490318.490348;bounded_by_ta=TRUE;common_boundary=LEFT;end=490348;ies_id=IESPGM.PTET51.1.33.464052;ies_left_dist=0;ies_min_dist=0;ies_right_dist=-3;junction_seq=ttgggatgttctaggTAtgaaacgagattggt;read_names=J00121:27:H3GGKBBXX:5:1202:6796:7398;sequence=TATGATAAGTATTATTAGACTATTACTATAC;start=490318;subtype=PARTIAL_EXTERNAL;support_ref=1;support_variant=1;type=ALTERNATIVE;
scaffold51_33_with_IES	MILORD	internal_eliminated_sequence	490318	490345	.	.	.	ID=MILORD.33.490318.490345;Name=MILORD.33.490318.490345;bounded_by_ta=TRUE;common_boundary=Both;end=490345;ies_id=IESPGM.PTET51.1.33.464052;ies_left_dist=0;ies_min_dist=0;ies_right_dist=0;junction_seq=ttgggatgttctaggTActatgaaacgagatt;read_names=J00121:27:H3GGKBBXX:5:1103:26768:4233,J00121:27:H3GGKBBXX:5:2221:5629:22713,J00121:27:H3GGKBBXX:5:1202:18507:31031,J00121:27:H3GGKBBXX:5:2209:2199:30556,J00121:27:H3GGKBBXX:5:1108:16193:13095,J00121:27:H3GGKBBXX:5:2126:27265:33615,J00121:27:H3GGKBBXX:5:2207:14742:23979,J00121:27:H3GGKBBXX:5:1102:12449:26547,J00121:27:H3GGKBBXX:5:2128:24911:24190,J00121:27:H3GGKBBXX:5:1126:21004:11231,J00121:27:H3GGKBBXX:5:1108:12936:11108,J00121:27:H3GGKBBXX:5:1226:31639:3565,J00121:27:H3GGKBBXX:5:2223:20293:43269,J00121:27:H3GGKBBXX:5:1115:13798:22626,J00121:27:H3GGKBBXX:5:2216:30411:39523,J00121:27:H3GGKBBXX:5:1207:8176:45660,J00121:27:H3GGKBBXX:5:2211:20121:32666,J00121:27:H3GGKBBXX:5:2106:26352:25316,J00121:27:H3GGKBBXX:5:1104:19938:9280,J00121:27:H3GGKBBXX:5:2124:28199:28551,J00121:27:H3GGKBBXX:5:2113:23896:8084,J00121:27:H3GGKBBXX:5:1217:26169:10510,J00121:27:H3GGKBBXX:5:2217:29569:17350,J00121:27:H3GGKBBXX:5:1116:13849:36886,J00121:27:H3GGKBBXX:5:1111:15371:21166,J00121:27:H3GGKBBXX:5:1207:3265:3459,J00121:27:H3GGKBBXX:5:2211:20253:32648,J00121:27:H3GGKBBXX:5:2109:19329:31048,J00121:27:H3GGKBBXX:5:2202:14631:30925,J00121:27:H3GGKBBXX:5:2224:24363:31154,J00121:27:H3GGKBBXX:5:2212:5274:8981,J00121:27:H3GGKBBXX:5:2103:8055:23575,J00121:27:H3GGKBBXX:5:2202:2879:6871,J00121:27:H3GGKBBXX:5:1203:8044:27989,J00121:27:H3GGKBBXX:5:1114:15930:24595,J00121:27:H3GGKBBXX:5:1108:5680:12040,J00121:27:H3GGKBBXX:5:1104:10541:33264,J00121:27:H3GGKBBXX:5:2209:12581:3283,J00121:27:H3GGKBBXX:5:2211:10957:42425,J00121:27:H3GGKBBXX:5:1204:18213:39523,J00121:27:H3GGKBBXX:5:2111:19827:8383,J00121:27:H3GGKBBXX:5:1109:8389:42864,J00121:27:H3GGKBBXX:5:2219:24880:49036,J00121:27:H3GGKBBXX:5:2207:13190:25685,J00121:27:H3GGKBBXX:5:1206:29650:44464,J00121:27:H3GGKBBXX:5:1225:22019:5464,J00121:27:H3GGKBBXX:5:2208:20395:35848,J00121:27:H3GGKBBXX:5:2108:31741:8418,J00121:27:H3GGKBBXX:5:2216:31091:16295,J00121:27:H3GGKBBXX:5:1211:10450:26248,J00121:27:H3GGKBBXX:5:2113:17086:23329,J00121:27:H3GGKBBXX:5:1121:10297:6325,J00121:27:H3GGKBBXX:5:2228:16741:30011,J00121:27:H3GGKBBXX:5:1121:14174:38363,J00121:27:H3GGKBBXX:5:1208:20496:6238;sequence=TATGATAAGTATTATTAGACTATTACTA;start=490318;subtype=IES;support_ref=3;support_variant=55;type=IES;
scaffold51_33_with_IES	MILORD	internal_eliminated_sequence	491559	491598	.	.	.	ID=MILORD.33.491559.491598;Name=MILORD.33.491559.491598;bounded_by_ta=TRUE;common_boundary=None;end=491598;ies_id=IESPGM.PTET51.1.33.464052;ies_left_dist=-1241;ies_min_dist=1241;ies_right_dist=-1253;junction_seq=tgtatatagattatcTAttttaagtgagaaat;read_names=J00121:27:H3GGKBBXX:5:1220:16650:15469;sequence=TATAGTCATATGATTATGTTTATATACCTTTTTTGAGGTA;start=491559;subtype=MAC;support_ref=101;support_variant=1;type=CRYPTIC;
scaffold51_33_with_IES	MILORD	internal_eliminated_sequence	498974	499067	.	.	.	ID=MILORD.33.498974.499067;Name=MILORD.33.498974.499067;bounded_by_ta=TRUE;common_boundary=LEFT;end=499067;ies_id=IESPGM.PTET51.1.33.472680;ies_left_dist=0;ies_min_dist=0;ies_right_dist=-7;junction_seq=gcctttgatttaagcTAtcaattctatatgta;read_names=J00121:27:H3GGKBBXX:5:2208:28290:40033;sequence=TACACTCATATTGAAGAACATTTTTATTTTACTATAGTTTCTAGATTCTAAAATCTTGAAATAAATAGAAATTAAGAACTCATGCTATATAAGA;start=498974;subtype=PARTIAL_EXTERNAL;support_ref=2;support_variant=1;type=ALTERNATIVE;
scaffold51_33_with_IES	MILORD	internal_eliminated_sequence	498974	499058	.	.	.	ID=MILORD.33.498974.499058;Name=MILORD.33.498974.499058;bounded_by_ta=TRUE;common_boundary=LEFT;end=499058;ies_id=IESPGM.PTET51.1.33.472680;ies_left_dist=0;ies_min_dist=0;ies_right_dist=2;junction_seq=gcctttgatttaagcTAtataagatatcaatt;read_names=J00121:27:H3GGKBBXX:5:1120:13210:40455,J00121:27:H3GGKBBXX:5:1103:12185:17931,J00121:27:H3GGKBBXX:5:1119:22242:10950,J00121:27:H3GGKBBXX:5:1121:13707:35550;sequence=TACACTCATATTGAAGAACATTTTTATTTTACTATAGTTTCTAGATTCTAAAATCTTGAAATAAATAGAAATTAAGAACTCATGC;start=498974;subtype=PARTIAL_INTERNAL;support_ref=4;support_variant=4;type=ALTERNATIVE;
scaffold51_33_with_IES	MILORD	internal_eliminated_sequence	498974	499062	.	.	.	ID=MILORD.33.498974.499062;Name=MILORD.33.498974.499062;bounded_by_ta=TRUE;common_boundary=LEFT;end=499062;ies_id=IESPGM.PTET51.1.33.472680;ies_left_dist=0;ies_min_dist=0;ies_right_dist=-2;junction_seq=gcctttgatttaagcTAagatatcaattctat;read_names=J00121:27:H3GGKBBXX:5:2113:7831:37466;sequence=TACACTCATATTGAAGAACATTTTTATTTTACTATAGTTTCTAGATTCTAAAATCTTGAAATAAATAGAAATTAAGAACTCATGCTATA;start=498974;subtype=PARTIAL_EXTERNAL;support_ref=2;support_variant=1;type=ALTERNATIVE;
scaffold51_33_with_IES	MILORD	internal_eliminated_sequence	498974	499060	.	.	.	ID=MILORD.33.498974.499060;Name=MILORD.33.498974.499060;bounded_by_ta=TRUE;common_boundary=Both;end=499060;ies_id=IESPGM.PTET51.1.33.472680;ies_left_dist=0;ies_min_dist=0;ies_right_dist=0;junction_seq=gcctttgatttaagcTAtaagatatcaattct;read_names=J00121:27:H3GGKBBXX:5:2226:11201:11513,J00121:27:H3GGKBBXX:5:1207:13869:47471,J00121:27:H3GGKBBXX:5:1111:2422:13711,J00121:27:H3GGKBBXX:5:2220:4350:34354,J00121:27:H3GGKBBXX:5:1209:3539:33193,J00121:27:H3GGKBBXX:5:2205:30797:23346,J00121:27:H3GGKBBXX:5:1209:9090:2686,J00121:27:H3GGKBBXX:5:1107:30594:22643,J00121:27:H3GGKBBXX:5:1214:21511:34653,J00121:27:H3GGKBBXX:5:2202:30553:2879,J00121:27:H3GGKBBXX:5:1101:18842:23452,J00121:27:H3GGKBBXX:5:2224:14235:42056,J00121:27:H3GGKBBXX:5:1115:18517:11179,J00121:27:H3GGKBBXX:5:2122:6614:46117,J00121:27:H3GGKBBXX:5:1224:11434:47120,J00121:27:H3GGKBBXX:5:2225:13382:43533,J00121:27:H3GGKBBXX:5:1213:21379:18107,J00121:27:H3GGKBBXX:5:1209:13616:5675,J00121:27:H3GGKBBXX:5:2117:12398:33527,J00121:27:H3GGKBBXX:5:1120:15879:28446,J00121:27:H3GGKBBXX:5:1109:3884:40086,J00121:27:H3GGKBBXX:5:2101:18213:48210,J00121:27:H3GGKBBXX:5:1201:14651:30714,J00121:27:H3GGKBBXX:5:2101:21582:24999,J00121:27:H3GGKBBXX:5:2114:29508:16647,J00121:27:H3GGKBBXX:5:1218:12134:26951,J00121:27:H3GGKBBXX:5:1107:14001:26318,J00121:27:H3GGKBBXX:5:1113:17665:21131,J00121:27:H3GGKBBXX:5:1218:13768:15328,J00121:27:H3GGKBBXX:5:1201:14742:30696,J00121:27:H3GGKBBXX:5:2122:26758:30521,J00121:27:H3GGKBBXX:5:1116:21592:17808,J00121:27:H3GGKBBXX:5:2119:11251:22538,J00121:27:H3GGKBBXX:5:1121:19268:4532,J00121:27:H3GGKBBXX:5:2220:4655:23663,J00121:27:H3GGKBBXX:5:1115:26839:11601,J00121:27:H3GGKBBXX:5:1110:30919:25175,J00121:27:H3GGKBBXX:5:2211:20019:22819,J00121:27:H3GGKBBXX:5:1202:10013:42829,J00121:27:H3GGKBBXX:5:1114:8318:36235,J00121:27:H3GGKBBXX:5:1122:29193:38468,J00121:27:H3GGKBBXX:5:2209:29548:19003,J00121:27:H3GGKBBXX:5:1204:5700:18757,J00121:27:H3GGKBBXX:5:2120:12926:14713,J00121:27:H3GGKBBXX:5:1204:2585:44658,J00121:27:H3GGKBBXX:5:1115:22049:41352,J00121:27:H3GGKBBXX:5:2220:27072:10915,J00121:27:H3GGKBBXX:5:2101:15848:18230,J00121:27:H3GGKBBXX:5:1101:25256:23663,J00121:27:H3GGKBBXX:5:2224:23206:46979,J00121:27:H3GGKBBXX:5:2113:16955:6994,J00121:27:H3GGKBBXX:5:1225:5477:27057,J00121:27:H3GGKBBXX:5:1220:19157:9754,J00121:27:H3GGKBBXX:5:1119:5162:4602,J00121:27:H3GGKBBXX:5:2217:30299:23470,J00121:27:H3GGKBBXX:5:1126:9069:5816,J00121:27:H3GGKBBXX:5:1128:6279:45221,J00121:27:H3GGKBBXX:5:1213:6441:41317,J00121:27:H3GGKBBXX:5:2111:23490:31576,J00121:27:H3GGKBBXX:5:2220:5020:34530,J00121:27:H3GGKBBXX:5:1123:11982:27778,J00121:27:H3GGKBBXX:5:1223:27499:11759,J00121:27:H3GGKBBXX:5:2227:11241:31488,J00121:27:H3GGKBBXX:5:2106:14671:26142,J00121:27:H3GGKBBXX:5:1213:19898:34565,J00121:27:H3GGKBBXX:5:1227:22790:9508,J00121:27:H3GGKBBXX:5:1204:5660:18687,J00121:27:H3GGKBBXX:5:1103:17858:39436,J00121:27:H3GGKBBXX:5:1209:2930:35444,J00121:27:H3GGKBBXX:5:2119:31588:15504,J00121:27:H3GGKBBXX:5:2108:31538:8488,J00121:27:H3GGKBBXX:5:2217:21592:1877,J00121:27:H3GGKBBXX:5:2106:14570:26213;sequence=TACACTCATATTGAAGAACATTTTTATTTTACTATAGTTTCTAGATTCTAAAATCTTGAAATAAATAGAAATTAAGAACTCATGCTA;start=498974;subtype=IES;support_ref=4;support_variant=73;type=IES;
scaffold51_33_with_IES	MILORD	internal_eliminated_sequence	498982	499060	.	.	.	ID=MILORD.33.498982.499060;Name=MILORD.33.498982.499060;bounded_by_ta=TRUE;common_boundary=RIGHT;end=499060;ies_id=IESPGM.PTET51.1.33.472680;ies_left_dist=-8;ies_min_dist=0;ies_right_dist=0;junction_seq=tttaagctacactcaTAtaagatatcaattct;read_names=J00121:27:H3GGKBBXX:5:2108:22698:19689,J00121:27:H3GGKBBXX:5:2217:15199:21465,J00121:27:H3GGKBBXX:5:2223:8633:11987;sequence=TATTGAAGAACATTTTTATTTTACTATAGTTTCTAGATTCTAAAATCTTGAAATAAATAGAAATTAAGAACTCATGCTA;start=498982;subtype=PARTIAL_INTERNAL;support_ref=2;support_variant=3;type=ALTERNATIVE;
scaffold51_33_with_IES	MILORD	internal_eliminated_sequence	501227	501314	.	.	.	ID=MILORD.33.501227.501314;Name=MILORD.33.501227.501314;bounded_by_ta=TRUE;common_boundary=RIGHT;end=501314;ies_id=IESPGM.PTET51.1.33.474880;ies_left_dist=34;ies_min_dist=0;ies_right_dist=0;junction_seq=gtgaaaatagaacttTAatcttgtataaacag;read_names=J00121:27:H3GGKBBXX:5:1115:23987:10422;sequence=TACAATGAACTCTCTAATAATTCATAAATTTCGTTACACCCATAACTAAAATATTTATTAATAAACTCTTTATCAATCACTTTAGCTG;start=501227;subtype=PARTIAL_EXTERNAL;support_ref=71;support_variant=1;type=ALTERNATIVE;
scaffold51_33_with_IES	MILORD	internal_eliminated_sequence	501261	501459	.	.	.	ID=MILORD.33.501261.501459;Name=MILORD.33.501261.501459;bounded_by_ta=TRUE;common_boundary=LEFT;end=501459;ies_id=IESPGM.PTET51.1.33.474880;ies_left_dist=0;ies_min_dist=0;ies_right_dist=-145;junction_seq=attcataaatttcgtTAtctaataagctgaat;read_names=J00121:27:H3GGKBBXX:5:1202:26880:15645,J00121:27:H3GGKBBXX:5:1222:17797:28709,J00121:27:H3GGKBBXX:5:2101:31243:24155,J00121:27:H3GGKBBXX:5:2203:28645:1613,J00121:27:H3GGKBBXX:5:1214:8389:22116;sequence=TACACCCATAACTAAAATATTTATTAATAAACTCTTTATCAATCACTTTAGCTGTAATCTTGTATAAACAGGCCTAATGAAACTATTAACAATAAATACTTTGACACTCCTGTTAGTTTCCTCGATTATCAATTTAAAATACTTTCTTAAATGGTTAAATGGTAACTTAAATTATAATTTTAGAACTATTTATTACCTG;start=501261;subtype=PARTIAL_EXTERNAL;support_ref=90;support_variant=5;type=ALTERNATIVE;
scaffold51_33_with_IES	MILORD	internal_eliminated_sequence	501261	501314	.	.	.	ID=MILORD.33.501261.501314;Name=MILORD.33.501261.501314;bounded_by_ta=TRUE;common_boundary=Both;end=501314;ies_id=IESPGM.PTET51.1.33.474880;ies_left_dist=0;ies_min_dist=0;ies_right_dist=0;junction_seq=attcataaatttcgtTAatcttgtataaacag;read_names=J00121:27:H3GGKBBXX:5:1210:18588:30011,J00121:27:H3GGKBBXX:5:2208:16457:18968,J00121:27:H3GGKBBXX:5:2201:6076:29255,J00121:27:H3GGKBBXX:5:1123:16092:9121,J00121:27:H3GGKBBXX:5:2121:20537:4760,J00121:27:H3GGKBBXX:5:1202:30705:12075,J00121:27:H3GGKBBXX:5:1128:6705:12656,J00121:27:H3GGKBBXX:5:2118:3924:34565,J00121:27:H3GGKBBXX:5:1217:20385:8998,J00121:27:H3GGKBBXX:5:2102:20253:45273,J00121:27:H3GGKBBXX:5:2210:15859:14590,J00121:27:H3GGKBBXX:5:1202:20669:18036,J00121:27:H3GGKBBXX:5:1201:23947:21465,J00121:27:H3GGKBBXX:5:2114:3447:4549,J00121:27:H3GGKBBXX:5:1208:6918:10950,J00121:27:H3GGKBBXX:5:1228:10724:48737,J00121:27:H3GGKBBXX:5:1213:29335:23452,J00121:27:H3GGKBBXX:5:2208:23510:45467,J00121:27:H3GGKBBXX:5:2217:11951:15346,J00121:27:H3GGKBBXX:5:2104:27123:14027,J00121:27:H3GGKBBXX:5:1105:2067:34723,J00121:27:H3GGKBBXX:5:2221:28189:14537,J00121:27:H3GGKBBXX:5:2201:6745:8787,J00121:27:H3GGKBBXX:5:1122:20872:37660,J00121:27:H3GGKBBXX:5:2112:26798:20428,J00121:27:H3GGKBBXX:5:2106:27610:14695;sequence=TACACCCATAACTAAAATATTTATTAATAAACTCTTTATCAATCACTTTAGCTG;start=501261;subtype=IES;support_ref=90;support_variant=26;type=IES;
scaffold51_33_with_IES	MILORD	internal_eliminated_sequence	508370	508397	.	.	.	ID=MILORD.33.508370.508397;Name=MILORD.33.508370.508397;bounded_by_ta=TRUE;common_boundary=LEFT;end=508397;ies_id=IESPGM.PTET51.1.33.481935;ies_left_dist=0;ies_min_dist=0;ies_right_dist=-2;junction_seq=atataatattcaatgTAtctagattacgtcag;read_names=J00121:27:H3GGKBBXX:5:2109:7963:13148,J00121:27:H3GGKBBXX:5:2113:13149:40280,J00121:27:H3GGKBBXX:5:2221:25266:5218,J00121:27:H3GGKBBXX:5:2201:3214:20744,J00121:27:H3GGKBBXX:5:2221:5162:44447,J00121:27:H3GGKBBXX:5:2226:19898:15152,J00121:27:H3GGKBBXX:5:2111:21207:31664,J00121:27:H3GGKBBXX:5:2101:24353:40807,J00121:27:H3GGKBBXX:5:2211:26443:17104;sequence=TATGAGTAATCAGATAATTTGTACTATA;start=508370;subtype=PARTIAL_EXTERNAL;support_ref=3;support_variant=9;type=ALTERNATIVE;
scaffold51_33_with_IES	MILORD	internal_eliminated_sequence	508370	508395	.	.	.	ID=MILORD.33.508370.508395;Name=MILORD.33.508370.508395;bounded_by_ta=TRUE;common_boundary=Both;end=508395;ies_id=IESPGM.PTET51.1.33.481935;ies_left_dist=0;ies_min_dist=0;ies_right_dist=0;junction_seq=atataatattcaatgTAtatctagattacgtc;read_names=J00121:27:H3GGKBBXX:5:1226:21247:29131,J00121:27:H3GGKBBXX:5:1107:6258:47542,J00121:27:H3GGKBBXX:5:2219:7385:31945,J00121:27:H3GGKBBXX:5:1104:10389:46891,J00121:27:H3GGKBBXX:5:1108:1438:30257,J00121:27:H3GGKBBXX:5:1221:22972:42530,J00121:27:H3GGKBBXX:5:2209:10927:44552,J00121:27:H3GGKBBXX:5:1214:19451:13078,J00121:27:H3GGKBBXX:5:1213:23257:37712,J00121:27:H3GGKBBXX:5:1217:25134:14801,J00121:27:H3GGKBBXX:5:2228:5518:35813,J00121:27:H3GGKBBXX:5:1128:18385:35778,J00121:27:H3GGKBBXX:5:1211:20263:43919,J00121:27:H3GGKBBXX:5:2120:28077:23557,J00121:27:H3GGKBBXX:5:2215:4939:14379,J00121:27:H3GGKBBXX:5:2116:28290:34336,J00121:27:H3GGKBBXX:5:2203:29599:9104,J00121:27:H3GGKBBXX:5:1117:10937:30046,J00121:27:H3GGKBBXX:5:2207:22932:18792,J00121:27:H3GGKBBXX:5:1114:17675:29237,J00121:27:H3GGKBBXX:5:2123:11211:16911,J00121:27:H3GGKBBXX:5:2206:18659:41950,J00121:27:H3GGKBBXX:5:1215:26869:25826,J00121:27:H3GGKBBXX:5:1220:7872:22204,J00121:27:H3GGKBBXX:5:1123:4259:48825,J00121:27:H3GGKBBXX:5:1204:20222:37765,J00121:27:H3GGKBBXX:5:1128:16082:3407,J00121:27:H3GGKBBXX:5:1105:9546:6044,J00121:27:H3GGKBBXX:5:1123:11901:7310,J00121:27:H3GGKBBXX:5:1219:20273:35251,J00121:27:H3GGKBBXX:5:2126:16975:20006,J00121:27:H3GGKBBXX:5:1202:6918:32332,J00121:27:H3GGKBBXX:5:2210:2027:41405,J00121:27:H3GGKBBXX:5:1128:18355:35655,J00121:27:H3GGKBBXX:5:2125:3742:23979,J00121:27:H3GGKBBXX:5:1209:3579:31822,J00121:27:H3GGKBBXX:5:1215:6959:16436,J00121:27:H3GGKBBXX:5:1220:10916:30187,J00121:27:H3GGKBBXX:5:2120:28128:23892,J00121:27:H3GGKBBXX:5:2127:31994:47893,J00121:27:H3GGKBBXX:5:2206:2909:43814,J00121:27:H3GGKBBXX:5:2202:28655:14080,J00121:27:H3GGKBBXX:5:2224:29751:12638,J00121:27:H3GGKBBXX:5:2208:5558:39506,J00121:27:H3GGKBBXX:5:2218:15483:20164;sequence=TATGAGTAATCAGATAATTTGTACTA;start=508370;subtype=IES;support_ref=3;support_variant=45;type=IES;
scaffold51_33_with_IES	MILORD	internal_eliminated_sequence	514758	514817	.	.	.	ID=MILORD.33.514758.514817;Name=MILORD.33.514758.514817;bounded_by_ta=TRUE;common_boundary=Both;end=514817;ies_id=IESPGM.PTET51.1.33.488297;ies_left_dist=0;ies_min_dist=0;ies_right_dist=0;junction_seq=tataataacaatattTAtaatataaaatatat;read_names=J00121:27:H3GGKBBXX:5:1101:30005:12620,J00121:27:H3GGKBBXX:5:1117:28422:19548,J00121:27:H3GGKBBXX:5:2207:15006:34811,J00121:27:H3GGKBBXX:5:1107:4970:48931,J00121:27:H3GGKBBXX:5:2214:19796:43286,J00121:27:H3GGKBBXX:5:1206:28219:31083,J00121:27:H3GGKBBXX:5:2220:24261:43779,J00121:27:H3GGKBBXX:5:1128:17381:3618,J00121:27:H3GGKBBXX:5:2111:29538:25738,J00121:27:H3GGKBBXX:5:1128:17908:3582,J00121:27:H3GGKBBXX:5:2206:28950:13218,J00121:27:H3GGKBBXX:5:1228:26646:20937,J00121:27:H3GGKBBXX:5:1228:30249:8963,J00121:27:H3GGKBBXX:5:1103:19147:40754,J00121:27:H3GGKBBXX:5:1215:27986:2475,J00121:27:H3GGKBBXX:5:2102:26311:22327,J00121:27:H3GGKBBXX:5:1105:10409:4127,J00121:27:H3GGKBBXX:5:1128:8481:8840,J00121:27:H3GGKBBXX:5:2227:19329:9385,J00121:27:H3GGKBBXX:5:1101:3914:32824,J00121:27:H3GGKBBXX:5:1114:28097:24401,J00121:27:H3GGKBBXX:5:2224:15128:12761,J00121:27:H3GGKBBXX:5:2111:25499:45045,J00121:27:H3GGKBBXX:5:2208:29711:44218,J00121:27:H3GGKBBXX:5:2219:21673:32156,J00121:27:H3GGKBBXX:5:1128:8511:8822,J00121:27:H3GGKBBXX:5:1115:26646:44851,J00121:27:H3GGKBBXX:5:2216:17442:22995,J00121:27:H3GGKBBXX:5:2215:21552:2861,J00121:27:H3GGKBBXX:5:1119:8420:22766,J00121:27:H3GGKBBXX:5:1128:17807:3582,J00121:27:H3GGKBBXX:5:1221:27245:24015,J00121:27:H3GGKBBXX:5:2205:16508:9174,J00121:27:H3GGKBBXX:5:2123:18406:18933,J00121:27:H3GGKBBXX:5:1101:4411:32490,J00121:27:H3GGKBBXX:5:2126:27367:41000,J00121:27:H3GGKBBXX:5:2224:27235:3494,J00121:27:H3GGKBBXX:5:2111:12215:1560,J00121:27:H3GGKBBXX:5:2124:24342:4180;sequence=TACAGTCATTCAATTTCGGTTTCCTATATTAAAGTTCCAGAGAGTTTGGCTGATCAATTG;start=514758;subtype=IES;support_ref=6;support_variant=39;type=IES;
scaffold51_33_with_IES	MILORD	internal_eliminated_sequence	518737	518821	.	.	.	ID=MILORD.33.518737.518821;Name=MILORD.33.518737.518821;bounded_by_ta=TRUE;common_boundary=Both;end=518821;ies_id=IESPGM.PTET51.1.33.492216;ies_left_dist=0;ies_min_dist=0;ies_right_dist=0;junction_seq=atttgttctgtaattTAccattaaataattta;read_names=J00121:27:H3GGKBBXX:5:2213:16417:40280,J00121:27:H3GGKBBXX:5:2218:10977:43480,J00121:27:H3GGKBBXX:5:1119:27570:13886,J00121:27:H3GGKBBXX:5:2221:3325:16893,J00121:27:H3GGKBBXX:5:2212:11180:48896;sequence=TACAGATCAATTAAAGAAAAATTGTAAATATTAACAATTTAGGTTGAAATAATTATTGAACTTAAAATTATTGGGTTTTCATTAG;start=518737;subtype=IES;support_ref=124;support_variant=5;type=IES;
scaffold51_33_with_IES	MILORD	internal_eliminated_sequence	518930	518957	.	.	.	ID=MILORD.33.518930.518957;Name=MILORD.33.518930.518957;bounded_by_ta=TRUE;common_boundary=Both;end=518957;ies_id=IESPGM.PTET51.1.33.492324;ies_left_dist=0;ies_min_dist=0;ies_right_dist=0;junction_seq=ctccttgcattttagTAccaattattttttat;read_names=J00121:27:H3GGKBBXX:5:1203:10247:37888,J00121:27:H3GGKBBXX:5:2212:29335:45889,J00121:27:H3GGKBBXX:5:1102:16812:36780,J00121:27:H3GGKBBXX:5:1118:14194:27707,J00121:27:H3GGKBBXX:5:1128:12753:25457,J00121:27:H3GGKBBXX:5:2116:28432:29624,J00121:27:H3GGKBBXX:5:1125:1580:6660,J00121:27:H3GGKBBXX:5:2114:31182:8963,J00121:27:H3GGKBBXX:5:2206:15321:2826,J00121:27:H3GGKBBXX:5:2110:4350:26969,J00121:27:H3GGKBBXX:5:2228:25104:20586,J00121:27:H3GGKBBXX:5:1127:29224:10211,J00121:27:H3GGKBBXX:5:1114:6350:41932,J00121:27:H3GGKBBXX:5:1225:20192:23575,J00121:27:H3GGKBBXX:5:1114:6289:41897,J00121:27:H3GGKBBXX:5:2212:26179:40139,J00121:27:H3GGKBBXX:5:1123:30847:4796,J00121:27:H3GGKBBXX:5:2113:5670:23804,J00121:27:H3GGKBBXX:5:2220:19299:15838,J00121:27:H3GGKBBXX:5:1227:26616:33017,J00121:27:H3GGKBBXX:5:1210:24789:43075,J00121:27:H3GGKBBXX:5:1108:18355:46029,J00121:27:H3GGKBBXX:5:2209:7212:27637,J00121:27:H3GGKBBXX:5:2223:5518:1982,J00121:27:H3GGKBBXX:5:1104:16315:44042,J00121:27:H3GGKBBXX:5:1213:11779:10510,J00121:27:H3GGKBBXX:5:2125:12124:9104,J00121:27:H3GGKBBXX:5:1105:11698:4848,J00121:27:H3GGKBBXX:5:1221:15960:15926,J00121:27:H3GGKBBXX:5:2120:2625:46873,J00121:27:H3GGKBBXX:5:2116:7324:31171,J00121:27:H3GGKBBXX:5:1117:31548:27883,J00121:27:H3GGKBBXX:5:1111:10551:16788,J00121:27:H3GGKBBXX:5:1122:28950:11038,J00121:27:H3GGKBBXX:5:1110:18802:45361,J00121:27:H3GGKBBXX:5:2107:16092:33211,J00121:27:H3GGKBBXX:5:1103:17908:19513,J00121:27:H3GGKBBXX:5:1218:24830:33369,J00121:27:H3GGKBBXX:5:2123:9993:17966,J00121:27:H3GGKBBXX:5:2220:20161:22221,J00121:27:H3GGKBBXX:5:2112:23571:38328,J00121:27:H3GGKBBXX:5:1124:6035:31365,J00121:27:H3GGKBBXX:5:2221:5193:43796,J00121:27:H3GGKBBXX:5:2222:11180:6624,J00121:27:H3GGKBBXX:5:2228:12083:41282,J00121:27:H3GGKBBXX:5:1123:19603:2404,J00121:27:H3GGKBBXX:5:1109:25459:21518;sequence=TAGAGTTAAGTATTCTCTACATACACTG;start=518930;subtype=IES;support_ref=0;support_variant=47;type=IES;
scaffold51_33_with_IES	MILORD	internal_eliminated_sequence	519769	519796	.	.	.	ID=MILORD.33.519769.519796;Name=MILORD.33.519769.519796;bounded_by_ta=TRUE;common_boundary=None;end=519796;ies_id=IESPGM.PTET51.1.33.492324;ies_left_dist=-839;ies_min_dist=839;ies_right_dist=-839;junction_seq=ttcaagtaagagaatTAgtgtgactggaatag;read_names=J00121:27:H3GGKBBXX:5:2221:11535:6185;sequence=TAAATCCAAAAGACATAAATAAATTAAT;start=519769;subtype=MAC;support_ref=99;support_variant=1;type=CRYPTIC;
scaffold51_33_with_IES	MILORD	internal_eliminated_sequence	533255	533374	.	.	.	ID=MILORD.33.533255.533374;Name=MILORD.33.533255.533374;bounded_by_ta=TRUE;common_boundary=LEFT;end=533374;ies_id=IESPGM.PTET51.1.33.506621;ies_left_dist=0;ies_min_dist=0;ies_right_dist=10;junction_seq=cagaaaatttaatgtTAaatgattatatccaa;read_names=J00121:27:H3GGKBBXX:5:2109:25530:15944,J00121:27:H3GGKBBXX:5:1224:16193:19882;sequence=TACAGTTAACTTACTTTACATTTTCTATTTATAAATTATCCTTATCATAATTATTACTTTATTGATAAAATCTAATACTAAACAAAACTGAATTAAATATTTATATTAAGAAAAATATTG;start=533255;subtype=PARTIAL_INTERNAL;support_ref=1;support_variant=2;type=ALTERNATIVE;
scaffold51_33_with_IES	MILORD	internal_eliminated_sequence	533255	533384	.	.	.	ID=MILORD.33.533255.533384;Name=MILORD.33.533255.533384;bounded_by_ta=TRUE;common_boundary=Both;end=533384;ies_id=IESPGM.PTET51.1.33.506621;ies_left_dist=0;ies_min_dist=0;ies_right_dist=0;junction_seq=cagaaaatttaatgtTAtccaaaaatgggcat;read_names=J00121:27:H3GGKBBXX:5:1119:20293:8664,J00121:27:H3GGKBBXX:5:2216:28787:19619,J00121:27:H3GGKBBXX:5:1127:5061:22538,J00121:27:H3GGKBBXX:5:1115:21602:25457,J00121:27:H3GGKBBXX:5:1201:5172:5921,J00121:27:H3GGKBBXX:5:1212:27783:47630,J00121:27:H3GGKBBXX:5:1122:19816:26054,J00121:27:H3GGKBBXX:5:2219:5365:12972,J00121:27:H3GGKBBXX:5:1105:24383:4075,J00121:27:H3GGKBBXX:5:1203:27661:41264,J00121:27:H3GGKBBXX:5:1204:24068:36868,J00121:27:H3GGKBBXX:5:1116:3620:46522,J00121:27:H3GGKBBXX:5:2207:6847:26934,J00121:27:H3GGKBBXX:5:2224:6583:16207,J00121:27:H3GGKBBXX:5:2119:2169:33457,J00121:27:H3GGKBBXX:5:1103:29640:31470,J00121:27:H3GGKBBXX:5:2201:14905:47190,J00121:27:H3GGKBBXX:5:2223:14783:28586,J00121:27:H3GGKBBXX:5:1117:17614:13974,J00121:27:H3GGKBBXX:5:2121:14286:44605,J00121:27:H3GGKBBXX:5:1124:29640:16911,J00121:27:H3GGKBBXX:5:2106:4553:36147,J00121:27:H3GGKBBXX:5:1221:9161:47190,J00121:27:H3GGKBBXX:5:1227:25702:16454,J00121:27:H3GGKBBXX:5:2109:4137:6273,J00121:27:H3GGKBBXX:5:1220:6400:31435,J00121:27:H3GGKBBXX:5:1215:6745:11812,J00121:27:H3GGKBBXX:5:1228:25438:12304,J00121:27:H3GGKBBXX:5:1104:24799:21008,J00121:27:H3GGKBBXX:5:1115:24068:29624,J00121:27:H3GGKBBXX:5:1211:19989:20902,J00121:27:H3GGKBBXX:5:2227:6329:30116,J00121:27:H3GGKBBXX:5:1225:10135:48702,J00121:27:H3GGKBBXX:5:2110:31040:17227,J00121:27:H3GGKBBXX:5:1113:17675:3600,J00121:27:H3GGKBBXX:5:2217:3894:8277,J00121:27:H3GGKBBXX:5:1228:19451:25105,J00121:27:H3GGKBBXX:5:1107:20760:48685,J00121:27:H3GGKBBXX:5:2105:28716:25896,J00121:27:H3GGKBBXX:5:1115:3478:12796,J00121:27:H3GGKBBXX:5:1113:17990:27602,J00121:27:H3GGKBBXX:5:1210:5903:17983;sequence=TACAGTTAACTTACTTTACATTTTCTATTTATAAATTATCCTTATCATAATTATTACTTTATTGATAAAATCTAATACTAAACAAAACTGAATTAAATATTTATATTAAGAAAAATATTGTAAATGATTA;start=533255;subtype=IES;support_ref=2;support_variant=42;type=IES;
scaffold51_33_with_IES	MILORD	internal_eliminated_sequence	536498	536614	.	.	.	ID=MILORD.33.536498.536614;Name=MILORD.33.536498.536614;bounded_by_ta=TRUE;common_boundary=LEFT;end=536614;ies_id=IESPGM.PTET51.1.33.509734;ies_left_dist=0;ies_min_dist=0;ies_right_dist=11;junction_seq=cgaagatcgttattgTAaaccatgcatattat;read_names=J00121:27:H3GGKBBXX:5:1124:28199:6185,J00121:27:H3GGKBBXX:5:1117:15483:35848,J00121:27:H3GGKBBXX:5:2219:23328:30169;sequence=TACTATAGATCTGGCTATAAATTGAAAGCTTTTAATTTTGTAATATACATTTCATGGGTATATGAATTAAATTTGTCAAAAGAAATATATTTTTTCAATAAATCATAAAATAAATTA;start=536498;subtype=PARTIAL_INTERNAL;support_ref=2;support_variant=3;type=ALTERNATIVE;
scaffold51_33_with_IES	MILORD	internal_eliminated_sequence	536498	536625	.	.	.	ID=MILORD.33.536498.536625;Name=MILORD.33.536498.536625;bounded_by_ta=TRUE;common_boundary=Both;end=536625;ies_id=IESPGM.PTET51.1.33.509734;ies_left_dist=0;ies_min_dist=0;ies_right_dist=0;junction_seq=cgaagatcgttattgTAttattatttctttat;read_names=J00121:27:H3GGKBBXX:5:2128:1621:32156,J00121:27:H3GGKBBXX:5:2201:12459:35743,J00121:27:H3GGKBBXX:5:1209:11231:4743,J00121:27:H3GGKBBXX:5:1125:11454:25562,J00121:27:H3GGKBBXX:5:1106:6025:44781,J00121:27:H3GGKBBXX:5:2228:16741:9508,J00121:27:H3GGKBBXX:5:2218:9425:16137,J00121:27:H3GGKBBXX:5:1227:11373:47999,J00121:27:H3GGKBBXX:5:1110:17107:25052,J00121:27:H3GGKBBXX:5:2202:19603:25087,J00121:27:H3GGKBBXX:5:2126:20709:1402,J00121:27:H3GGKBBXX:5:2125:3518:37906,J00121:27:H3GGKBBXX:5:1212:16498:8594,J00121:27:H3GGKBBXX:5:2215:6725:6572,J00121:27:H3GGKBBXX:5:2104:7720:41141,J00121:27:H3GGKBBXX:5:2227:29691:5218,J00121:27:H3GGKBBXX:5:1211:12916:9948,J00121:27:H3GGKBBXX:5:1115:4868:30538,J00121:27:H3GGKBBXX:5:2213:10592:22098,J00121:27:H3GGKBBXX:5:1219:20446:2985,J00121:27:H3GGKBBXX:5:1224:3518:29501,J00121:27:H3GGKBBXX:5:1216:14275:6466,J00121:27:H3GGKBBXX:5:2111:25956:15381;sequence=TACTATAGATCTGGCTATAAATTGAAAGCTTTTAATTTTGTAATATACATTTCATGGGTATATGAATTAAATTTGTCAAAAGAAATATATTTTTTCAATAAATCATAAAATAAATTATAAACCATGCA;start=536498;subtype=IES;support_ref=1;support_variant=23;type=IES;
scaffold51_33_with_IES	MILORD	internal_eliminated_sequence	536501	536614	.	.	.	ID=MILORD.33.536501.536614;Name=MILORD.33.536501.536614;bounded_by_ta=TRUE;common_boundary=None;end=536614;ies_id=IESPGM.PTET51.1.33.509734;ies_left_dist=-3;ies_min_dist=3;ies_right_dist=11;junction_seq=agatcgttattgtacTAaaccatgcatattat;read_names=J00121:27:H3GGKBBXX:5:1111:3640:47295;sequence=TATAGATCTGGCTATAAATTGAAAGCTTTTAATTTTGTAATATACATTTCATGGGTATATGAATTAAATTTGTCAAAAGAAATATATTTTTTCAATAAATCATAAAATAAATTA;start=536501;subtype=INTERNAL;support_ref=0;support_variant=1;type=ALTERNATIVE;
scaffold51_33_with_IES	MILORD	internal_eliminated_sequence	536501	536625	.	.	.	ID=MILORD.33.536501.536625;Name=MILORD.33.536501.536625;bounded_by_ta=TRUE;common_boundary=RIGHT;end=536625;ies_id=IESPGM.PTET51.1.33.509734;ies_left_dist=-3;ies_min_dist=0;ies_right_dist=0;junction_seq=agatcgttattgtacTAttattatttctttat;read_names=J00121:27:H3GGKBBXX:5:2203:3265:13693,J00121:27:H3GGKBBXX:5:2201:27610:33932;sequence=TATAGATCTGGCTATAAATTGAAAGCTTTTAATTTTGTAATATACATTTCATGGGTATATGAATTAAATTTGTCAAAAGAAATATATTTTTTCAATAAATCATAAAATAAATTATAAACCATGCA;start=536501;subtype=PARTIAL_INTERNAL;support_ref=0;support_variant=2;type=ALTERNATIVE;
scaffold51_33_with_IES	MILORD	internal_eliminated_sequence	537795	537834	.	.	.	ID=MILORD.33.537795.537834;Name=MILORD.33.537795.537834;bounded_by_ta=TRUE;common_boundary=RIGHT;end=537834;ies_id=IESPGM.PTET51.1.33.510914;ies_left_dist=11;ies_min_dist=0;ies_right_dist=0;junction_seq=ctttttaaactttgtTAcaccaaatgttagag;read_names=J00121:27:H3GGKBBXX:5:1213:15899:21483;sequence=TAAACTTTAGGTATAATAACAATAATTCTTTAATCTTTTA;start=537795;subtype=PARTIAL_EXTERNAL;support_ref=17;support_variant=1;type=ALTERNATIVE;
scaffold51_33_with_IES	MILORD	internal_eliminated_sequence	537806	537834	.	.	.	ID=MILORD.33.537806.537834;Name=MILORD.33.537806.537834;bounded_by_ta=TRUE;common_boundary=Both;end=537834;ies_id=IESPGM.PTET51.1.33.510914;ies_left_dist=0;ies_min_dist=0;ies_right_dist=0;junction_seq=ttgttaaactttaggTAcaccaaatgttagag;read_names=J00121:27:H3GGKBBXX:5:1107:5731:31118,J00121:27:H3GGKBBXX:5:2223:28787:11882,J00121:27:H3GGKBBXX:5:1126:15544:37994,J00121:27:H3GGKBBXX:5:2105:29731:18054,J00121:27:H3GGKBBXX:5:2208:25175:36218,J00121:27:H3GGKBBXX:5:2209:15392:34881,J00121:27:H3GGKBBXX:5:2205:11119:36059,J00121:27:H3GGKBBXX:5:2111:20882:39717,J00121:27:H3GGKBBXX:5:1222:29944:40543,J00121:27:H3GGKBBXX:5:2217:14783:14062,J00121:27:H3GGKBBXX:5:2217:15026:38890,J00121:27:H3GGKBBXX:5:1221:8623:26177,J00121:27:H3GGKBBXX:5:2218:30990:38978,J00121:27:H3GGKBBXX:5:2115:14519:37835,J00121:27:H3GGKBBXX:5:1209:26159:36411,J00121:27:H3GGKBBXX:5:2110:28381:4356,J00121:27:H3GGKBBXX:5:1212:13687:11952,J00121:27:H3GGKBBXX:5:1228:7395:18142,J00121:27:H3GGKBBXX:5:1214:23054:2791,J00121:27:H3GGKBBXX:5:2216:12073:7750,J00121:27:H3GGKBBXX:5:2125:6522:38996,J00121:27:H3GGKBBXX:5:1112:25986:27004,J00121:27:H3GGKBBXX:5:2114:23713:1121;sequence=TATAATAACAATAATTCTTTAATCTTTTA;start=537806;subtype=IES;support_ref=18;support_variant=23;type=IES;
scaffold51_33_with_IES	MILORD	internal_eliminated_sequence	537806	537816	.	.	.	ID=MILORD.33.537806.537816;Name=MILORD.33.537806.537816;bounded_by_ta=TRUE;common_boundary=LEFT;end=537816;ies_id=IESPGM.PTET51.1.33.510914;ies_left_dist=0;ies_min_dist=0;ies_right_dist=18;junction_seq=ttgttaaactttaggTAattctttaatctttt;read_names=J00121:27:H3GGKBBXX:5:2206:25530:14115;sequence=TATAATAACAA;start=537806;subtype=PARTIAL_INTERNAL;support_ref=6;support_variant=1;type=ALTERNATIVE;
scaffold51_33_with_IES	MILORD	internal_eliminated_sequence	537806	537810	.	.	.	ID=MILORD.33.537806.537810;Name=MILORD.33.537806.537810;bounded_by_ta=TRUE;common_boundary=LEFT;end=537810;ies_id=IESPGM.PTET51.1.33.510914;ies_left_dist=0;ies_min_dist=0;ies_right_dist=24;junction_seq=ttgttaaactttaggTAacaataattctttaa;read_names=J00121:27:H3GGKBBXX:5:2205:16193:42636,J00121:27:H3GGKBBXX:5:1108:5152:44359,J00121:27:H3GGKBBXX:5:2226:22719:46029,J00121:27:H3GGKBBXX:5:1206:16204:20498;sequence=TATAA;start=537806;subtype=PARTIAL_INTERNAL;support_ref=6;support_variant=4;type=ALTERNATIVE;
scaffold51_33_with_IES	MILORD	internal_eliminated_sequence	537811	537816	.	.	.	ID=MILORD.33.537811.537816;Name=MILORD.33.537811.537816;bounded_by_ta=TRUE;common_boundary=None;end=537816;ies_id=IESPGM.PTET51.1.33.510914;ies_left_dist=-5;ies_min_dist=5;ies_right_dist=18;junction_seq=aaactttaggtataaTAattctttaatctttt;read_names=J00121:27:H3GGKBBXX:5:2113:24627:38855;sequence=TAACAA;start=537811;subtype=INTERNAL;support_ref=2;support_variant=1;type=ALTERNATIVE;
scaffold51_33_with_IES	MILORD	internal_eliminated_sequence	544456	544467	.	.	.	ID=MILORD.33.544456.544467;Name=MILORD.33.544456.544467;bounded_by_ta=TRUE;common_boundary=None;end=544467;ies_id=IESPGM.PTET51.1.33.510914;ies_left_dist=-6650;ies_min_dist=6633;ies_right_dist=-6633;junction_seq=aatatgaaaatcgctTAttttgctttaaactt;read_names=J00121:27:H3GGKBBXX:5:2104:29660:1472,J00121:27:H3GGKBBXX:5:1111:23165:46627,J00121:27:H3GGKBBXX:5:2104:29538:1402;sequence=TACTGTAGATCT;start=544456;subtype=MAC;support_ref=117;support_variant=3;type=CRYPTIC;
scaffold51_33_with_IES	MILORD	internal_eliminated_sequence	547867	547910	.	.	.	ID=MILORD.33.547867.547910;Name=MILORD.33.547867.547910;bounded_by_ta=TRUE;common_boundary=None;end=547910;ies_id=IESPGM.PTET51.1.33.510914;ies_left_dist=-10061;ies_min_dist=10061;ies_right_dist=-10076;junction_seq=agtttgaattcatgaTAattttcaacaccaag;read_names=J00121:27:H3GGKBBXX:5:1212:15990:31910,J00121:27:H3GGKBBXX:5:2122:30066:16418,J00121:27:H3GGKBBXX:5:1124:23794:4778,J00121:27:H3GGKBBXX:5:2128:27032:23892;sequence=TAAAGTGCTTACAAATTCAAATAATTTATAAGATAAATTGTCTA;start=547867;subtype=MAC;support_ref=126;support_variant=4;type=CRYPTIC;
scaffold51_340_with_IES	MILORD	internal_eliminated_sequence	1127	1155	.	.	.	ID=MILORD.340.1127.1155;Name=MILORD.340.1127.1155;bounded_by_ta=TRUE;common_boundary=Both;end=1155;ies_id=IESPGM.PTET51.1.340.1127;ies_left_dist=0;ies_min_dist=0;ies_right_dist=0;junction_seq=ttaaagaaacacaaaTAatataattgcataac;read_names=J00121:27:H3GGKBBXX:5:2228:6258:8471,J00121:27:H3GGKBBXX:5:1219:3691:45062,J00121:27:H3GGKBBXX:5:2115:16133:49142,J00121:27:H3GGKBBXX:5:1221:24139:38082,J00121:27:H3GGKBBXX:5:1111:2889:12163,J00121:27:H3GGKBBXX:5:1126:21227:34442,J00121:27:H3GGKBBXX:5:2210:25956:14889;sequence=TAAGTTAATTTAGTTAAATAAATTTAAAA;start=1127;subtype=IES;support_ref=33;support_variant=7;type=IES;
scaffold51_340_with_IES	MILORD	internal_eliminated_sequence	1365	1393	.	.	.	ID=MILORD.340.1365.1393;Name=MILORD.340.1365.1393;bounded_by_ta=TRUE;common_boundary=Both;end=1393;ies_id=IESPGM.PTET51.1.340.1336;ies_left_dist=0;ies_min_dist=0;ies_right_dist=0;junction_seq=ttttaggtgcagtttTAaaaagtttaaataag;read_names=J00121:27:H3GGKBBXX:5:1124:2514:14326,J00121:27:H3GGKBBXX:5:1107:3549:14185,J00121:27:H3GGKBBXX:5:1117:18548:20269,J00121:27:H3GGKBBXX:5:1117:30228:22713,J00121:27:H3GGKBBXX:5:1112:27448:10159,J00121:27:H3GGKBBXX:5:2225:29873:22028,J00121:27:H3GGKBBXX:5:2124:11698:16207,J00121:27:H3GGKBBXX:5:1104:10906:30837,J00121:27:H3GGKBBXX:5:2123:27082:29360;sequence=TATCTACTCATTAAGGTAGTTTTAGGTAG;start=1365;subtype=IES;support_ref=15;support_variant=9;type=IES;
scaffold51_340_with_IES	MILORD	internal_eliminated_sequence	1524	1554	.	.	.	ID=MILORD.340.1524.1554;Name=MILORD.340.1524.1554;bounded_by_ta=TRUE;common_boundary=LEFT;end=1554;ies_id=IESPGM.PTET51.1.340.1466;ies_left_dist=0;ies_min_dist=0;ies_right_dist=-2;junction_seq=aattaggtacttcatTAaagtttaaaaaaatt;read_names=J00121:27:H3GGKBBXX:5:2108:24962:43374;sequence=TATCTATTCAAAAAGATGTGTTTAGGATGTA;start=1524;subtype=PARTIAL_EXTERNAL;support_ref=0;support_variant=1;type=ALTERNATIVE;
scaffold51_340_with_IES	MILORD	internal_eliminated_sequence	1524	1552	.	.	.	ID=MILORD.340.1524.1552;Name=MILORD.340.1524.1552;bounded_by_ta=TRUE;common_boundary=Both;end=1552;ies_id=IESPGM.PTET51.1.340.1466;ies_left_dist=0;ies_min_dist=0;ies_right_dist=0;junction_seq=aattaggtacttcatTAtaaagtttaaaaaaa;read_names=J00121:27:H3GGKBBXX:5:1218:30878:16876,J00121:27:H3GGKBBXX:5:1109:12297:4127,J00121:27:H3GGKBBXX:5:2116:14712:28674,J00121:27:H3GGKBBXX:5:2105:32045:7926,J00121:27:H3GGKBBXX:5:2220:21765:22010,J00121:27:H3GGKBBXX:5:1114:9922:12286;sequence=TATCTATTCAAAAAGATGTGTTTAGGATG;start=1524;subtype=IES;support_ref=0;support_variant=6;type=IES;
scaffold51_340_with_IES	MILORD	internal_eliminated_sequence	1528	1554	.	.	.	ID=MILORD.340.1528.1554;Name=MILORD.340.1528.1554;bounded_by_ta=TRUE;common_boundary=None;end=1554;ies_id=IESPGM.PTET51.1.340.1466;ies_left_dist=-4;ies_min_dist=2;ies_right_dist=-2;junction_seq=aggtacttcattatcTAaagtttaaaaaaatt;read_names=J00121:27:H3GGKBBXX:5:2123:26301:1842;sequence=TATTCAAAAAGATGTGTTTAGGATGTA;start=1528;subtype=OVERLAPPING;support_ref=0;support_variant=1;type=ALTERNATIVE;
scaffold51_340_with_IES	MILORD	internal_eliminated_sequence	1668	1712	.	.	.	ID=MILORD.340.1668.1712;Name=MILORD.340.1668.1712;bounded_by_ta=TRUE;common_boundary=RIGHT;end=1712;ies_id=IESPGM.PTET51.1.340.1597;ies_left_dist=16;ies_min_dist=0;ies_right_dist=0;junction_seq=aatgtaagacattatTAtaaaatttaactaat;read_names=J00121:27:H3GGKBBXX:5:1205:12266:20076;sequence=TATTCAGGCAATGCATTATCAACAAATTTATTGAGCATAGGGTTG;start=1668;subtype=PARTIAL_EXTERNAL;support_ref=2;support_variant=1;type=ALTERNATIVE;
scaffold51_340_with_IES	MILORD	internal_eliminated_sequence	1684	1712	.	.	.	ID=MILORD.340.1684.1712;Name=MILORD.340.1684.1712;bounded_by_ta=TRUE;common_boundary=Both;end=1712;ies_id=IESPGM.PTET51.1.340.1597;ies_left_dist=0;ies_min_dist=0;ies_right_dist=0;junction_seq=attcaggcaatgcatTAtaaaatttaactaat;read_names=J00121:27:H3GGKBBXX:5:1128:15016:32543,J00121:27:H3GGKBBXX:5:2111:28422:44974,J00121:27:H3GGKBBXX:5:1217:27093:18863,J00121:27:H3GGKBBXX:5:1101:29904:24366,J00121:27:H3GGKBBXX:5:2223:20496:3178,J00121:27:H3GGKBBXX:5:1208:11129:8154,J00121:27:H3GGKBBXX:5:2106:21105:27197,J00121:27:H3GGKBBXX:5:1113:26748:12884,J00121:27:H3GGKBBXX:5:1224:24322:9737,J00121:27:H3GGKBBXX:5:1201:5335:43585;sequence=TATCAACAAATTTATTGAGCATAGGGTTG;start=1684;subtype=IES;support_ref=6;support_variant=10;type=IES;
scaffold51_340_with_IES	MILORD	internal_eliminated_sequence	1838	1866	.	.	.	ID=MILORD.340.1838.1866;Name=MILORD.340.1838.1866;bounded_by_ta=TRUE;common_boundary=Both;end=1866;ies_id=IESPGM.PTET51.1.340.1722;ies_left_dist=0;ies_min_dist=0;ies_right_dist=0;junction_seq=atttaggcaatgcatTAtcaagtttgaataaa;read_names=J00121:27:H3GGKBBXX:5:2119:26169:28200,J00121:27:H3GGKBBXX:5:2114:27600:31417,J00121:27:H3GGKBBXX:5:1121:29630:35075,J00121:27:H3GGKBBXX:5:1213:23916:3055,J00121:27:H3GGKBBXX:5:2227:29609:9403,J00121:27:H3GGKBBXX:5:1113:30898:3618,J00121:27:H3GGKBBXX:5:1109:23378:26775,J00121:27:H3GGKBBXX:5:1213:21308:1420;sequence=TATCAACTCATATTTAAGCTAACGGATTG;start=1838;subtype=IES;support_ref=6;support_variant=8;type=IES;
scaffold51_340_with_IES	MILORD	internal_eliminated_sequence	1998	2027	.	.	.	ID=MILORD.340.1998.2027;Name=MILORD.340.1998.2027;bounded_by_ta=TRUE;common_boundary=Both;end=2027;ies_id=IESPGM.PTET51.1.340.1853;ies_left_dist=0;ies_min_dist=0;ies_right_dist=0;junction_seq=gtttaggcaatgcatTAtaaaatttaaatatt;read_names=J00121:27:H3GGKBBXX:5:1209:25357:39488,J00121:27:H3GGKBBXX:5:1207:12307:9772,J00121:27:H3GGKBBXX:5:2109:17959:14221,J00121:27:H3GGKBBXX:5:1211:20506:20428,J00121:27:H3GGKBBXX:5:1211:1621:44183,J00121:27:H3GGKBBXX:5:1202:4330:20779,J00121:27:H3GGKBBXX:5:1204:29934:48509,J00121:27:H3GGKBBXX:5:1121:30259:2439,J00121:27:H3GGKBBXX:5:1225:5812:9877;sequence=TAATACAACATTTATAAGGGTTCGAAGTTG;start=1998;subtype=IES;support_ref=30;support_variant=9;type=IES;
scaffold51_340_with_IES	MILORD	internal_eliminated_sequence	2159	2188	.	.	.	ID=MILORD.340.2159.2188;Name=MILORD.340.2159.2188;bounded_by_ta=TRUE;common_boundary=Both;end=2188;ies_id=IESPGM.PTET51.1.340.1984;ies_left_dist=0;ies_min_dist=0;ies_right_dist=0;junction_seq=attcaggtacttcatTAatcaatttaaataaa;read_names=J00121:27:H3GGKBBXX:5:2128:18781:34917,J00121:27:H3GGKBBXX:5:2107:13047:39471,J00121:27:H3GGKBBXX:5:1120:17878:36868,J00121:27:H3GGKBBXX:5:2220:7943:37062,J00121:27:H3GGKBBXX:5:2201:27133:45871,J00121:27:H3GGKBBXX:5:2126:13859:2650,J00121:27:H3GGKBBXX:5:2107:27691:43357,J00121:27:H3GGKBBXX:5:1115:26210:14344,J00121:27:H3GGKBBXX:5:1109:20334:12357,J00121:27:H3GGKBBXX:5:1121:10632:23434;sequence=TATCATCTCAGTTATTTAGCTTTAGAGTAG;start=2159;subtype=IES;support_ref=36;support_variant=10;type=IES;
scaffold51_340_with_IES	MILORD	internal_eliminated_sequence	2312	2338	.	.	.	ID=MILORD.340.2312.2338;Name=MILORD.340.2312.2338;bounded_by_ta=TRUE;common_boundary=Both;end=2338;ies_id=IESPGM.PTET51.1.340.2107;ies_left_dist=0;ies_min_dist=0;ies_right_dist=0;junction_seq=attgaggtttcgcccTAcataatttaaagaaa;read_names=J00121:27:H3GGKBBXX:5:2108:18030:29993,J00121:27:H3GGKBBXX:5:2214:16873:18282,J00121:27:H3GGKBBXX:5:1119:4513:19232,J00121:27:H3GGKBBXX:5:2222:3549:39471,J00121:27:H3GGKBBXX:5:1227:19015:12462,J00121:27:H3GGKBBXX:5:2208:27722:4549,J00121:27:H3GGKBBXX:5:2228:16701:29237,J00121:27:H3GGKBBXX:5:1221:9394:45238,J00121:27:H3GGKBBXX:5:1223:19766:9156,J00121:27:H3GGKBBXX:5:1212:13991:15082,J00121:27:H3GGKBBXX:5:2126:8176:5183;sequence=TAATTCTCAATGATAAAAATTTGTTAT;start=2312;subtype=IES;support_ref=0;support_variant=11;type=IES;
scaffold51_340_with_IES	MILORD	internal_eliminated_sequence	2469	2495	.	.	.	ID=MILORD.340.2469.2495;Name=MILORD.340.2469.2495;bounded_by_ta=TRUE;common_boundary=Both;end=2495;ies_id=IESPGM.PTET51.1.340.2237;ies_left_dist=0;ies_min_dist=0;ies_right_dist=0;junction_seq=ttttagctgattctcTAtttgaattggagaac;read_names=J00121:27:H3GGKBBXX:5:2116:4168:25632,J00121:27:H3GGKBBXX:5:2101:11058:44675,J00121:27:H3GGKBBXX:5:1224:15341:30257,J00121:27:H3GGKBBXX:5:1126:17574:16366,J00121:27:H3GGKBBXX:5:2202:19553:28094,J00121:27:H3GGKBBXX:5:1211:7912:19707,J00121:27:H3GGKBBXX:5:1107:14722:35233,J00121:27:H3GGKBBXX:5:2220:5812:11108;sequence=TAAAGGCTGCTGAAATAACTCTTAAAA;start=2469;subtype=IES;support_ref=9;support_variant=8;type=IES;
scaffold51_340_with_IES	MILORD	internal_eliminated_sequence	3061	3267	.	.	.	ID=MILORD.340.3061.3267;Name=MILORD.340.3061.3267;bounded_by_ta=TRUE;common_boundary=Both;end=3267;ies_id=IESPGM.PTET51.1.340.2802;ies_left_dist=0;ies_min_dist=0;ies_right_dist=0;junction_seq=aatcatgtcccaaaaTAcaagtatgataatta;read_names=J00121:27:H3GGKBBXX:5:1107:27742:21922,J00121:27:H3GGKBBXX:5:1218:20730:39594,J00121:27:H3GGKBBXX:5:1228:12571:31540,J00121:27:H3GGKBBXX:5:1204:7821:34037,J00121:27:H3GGKBBXX:5:1113:16254:27197,J00121:27:H3GGKBBXX:5:1226:24637:21571;sequence=TACAGTTAGATTAAAATTATTATTTAATCACGAGATCATTTATTAGATAATAAAATATGCTAATATGAATCATTTCTAACTTCTTATTATGAAATTAAGATTAATTAGTTATCTTAATAATGACTTTTATAATTTAAATTAAGATGATAAATTTTCATAAAAAAAAAAATTTATTACTTTGATTTTTAGGATTGTGTGCTGTTGCTA;start=3061;subtype=IES;support_ref=44;support_variant=6;type=IES;
scaffold51_340_with_IES	MILORD	internal_eliminated_sequence	7588	7613	.	.	.	ID=MILORD.340.7588.7613;Name=MILORD.340.7588.7613;bounded_by_ta=TRUE;common_boundary=None;end=7613;ies_id=IESPGM.PTET51.1.340.2802;ies_left_dist=-4527;ies_min_dist=4346;ies_right_dist=-4346;junction_seq=gcaatcaaaaataatTAtgtcaataaaaagaa;read_names=J00121:27:H3GGKBBXX:5:2111:27082:29993;sequence=TATAGTAATATAAAACAAATTACTCA;start=7588;subtype=MAC;support_ref=35;support_variant=1;type=CRYPTIC;
scaffold51_340_with_IES	MILORD	internal_eliminated_sequence	7849	7885	.	.	.	ID=MILORD.340.7849.7885;Name=MILORD.340.7849.7885;bounded_by_ta=TRUE;common_boundary=None;end=7885;ies_id=IESPGM.PTET51.1.340.2802;ies_left_dist=-4788;ies_min_dist=4618;ies_right_dist=-4618;junction_seq=attcagtaaatcgtcTAcctaatttacaatca;read_names=J00121:27:H3GGKBBXX:5:2206:14966:36218;sequence=TACCATGAAAATCAAAATAAGCTTTTTGATGAAGTCC;start=7849;subtype=MAC;support_ref=39;support_variant=1;type=CRYPTIC;
scaffold51_341_with_IES	MILORD	internal_eliminated_sequence	972	1026	.	.	.	ID=MILORD.341.972.1026;Name=MILORD.341.972.1026;bounded_by_ta=TRUE;common_boundary=LEFT;end=1026;ies_id=IESPGM.PTET51.1.341.972;ies_left_dist=0;ies_min_dist=0;ies_right_dist=12;junction_seq=ttaaagagtttaaatTAaaataggttgtaaat;read_names=J00121:27:H3GGKBBXX:5:1222:16305:32631,J00121:27:H3GGKBBXX:5:1220:17523:17579;sequence=TACAGTCGGCGGTTTATTATTTTTAAGAAATTAATTAAACTTCTATAAATGTTTA;start=972;subtype=PARTIAL_INTERNAL;support_ref=0;support_variant=2;type=ALTERNATIVE;
scaffold51_341_with_IES	MILORD	internal_eliminated_sequence	972	1038	.	.	.	ID=MILORD.341.972.1038;Name=MILORD.341.972.1038;bounded_by_ta=TRUE;common_boundary=Both;end=1038;ies_id=IESPGM.PTET51.1.341.972;ies_left_dist=0;ies_min_dist=0;ies_right_dist=0;junction_seq=ttaaagagtttaaatTAaatgtggatgctaaa;read_names=J00121:27:H3GGKBBXX:5:2110:7710:34653,J00121:27:H3GGKBBXX:5:2217:20709:9420,J00121:27:H3GGKBBXX:5:1120:14133:10159,J00121:27:H3GGKBBXX:5:2225:14986:10792,J00121:27:H3GGKBBXX:5:1213:22536:31470,J00121:27:H3GGKBBXX:5:1113:25510:26283,J00121:27:H3GGKBBXX:5:2125:23135:47137,J00121:27:H3GGKBBXX:5:2106:13504:46205,J00121:27:H3GGKBBXX:5:1216:25144:24349;sequence=TACAGTCGGCGGTTTATTATTTTTAAGAAATTAATTAAACTTCTATAAATGTTTATAAAATAGGTTG;start=972;subtype=IES;support_ref=0;support_variant=9;type=IES;
scaffold51_341_with_IES	MILORD	internal_eliminated_sequence	4298	4381	.	.	.	ID=MILORD.341.4298.4381;Name=MILORD.341.4298.4381;bounded_by_ta=TRUE;common_boundary=RIGHT;end=4381;ies_id=IESPGM.PTET51.1.341.4236;ies_left_dist=5;ies_min_dist=0;ies_right_dist=0;junction_seq=ttgctgcaattagaaTAtcaattgataaagtc;read_names=J00121:27:H3GGKBBXX:5:1228:25865:4075;sequence=TACGATATAGGTGAAATCATTCTATTGTGATAATAATGGCGAATAGAAATTTTAGATATCCCTAAAAAATTCTTAAATTAACTA;start=4298;subtype=PARTIAL_EXTERNAL;support_ref=1;support_variant=1;type=ALTERNATIVE;
scaffold51_341_with_IES	MILORD	internal_eliminated_sequence	4303	4381	.	.	.	ID=MILORD.341.4303.4381;Name=MILORD.341.4303.4381;bounded_by_ta=TRUE;common_boundary=Both;end=4381;ies_id=IESPGM.PTET51.1.341.4236;ies_left_dist=0;ies_min_dist=0;ies_right_dist=0;junction_seq=gcaattagaatacgaTAtcaattgataaagtc;read_names=J00121:27:H3GGKBBXX:5:2105:31020:28446,J00121:27:H3GGKBBXX:5:1225:26332:15610;sequence=TATAGGTGAAATCATTCTATTGTGATAATAATGGCGAATAGAAATTTTAGATATCCCTAAAAAATTCTTAAATTAACTA;start=4303;subtype=IES;support_ref=2;support_variant=2;type=IES;
scaffold51_341_with_IES	MILORD	internal_eliminated_sequence	5445	5470	.	.	.	ID=MILORD.341.5445.5470;Name=MILORD.341.5445.5470;bounded_by_ta=TRUE;common_boundary=Both;end=5470;ies_id=IESPGM.PTET51.1.341.5299;ies_left_dist=0;ies_min_dist=0;ies_right_dist=0;junction_seq=atagaaggaaataatTAccttcaagttagacg;read_names=J00121:27:H3GGKBBXX:5:2215:6147:34336,J00121:27:H3GGKBBXX:5:2218:13068:10563;sequence=TATAGTCACTTCAATACAATTTACTC;start=5445;subtype=IES;support_ref=1;support_variant=2;type=IES;
scaffold51_341_with_IES	MILORD	internal_eliminated_sequence	5547	5572	.	.	.	ID=MILORD.341.5547.5572;Name=MILORD.341.5547.5572;bounded_by_ta=TRUE;common_boundary=Both;end=5572;ies_id=IESPGM.PTET51.1.341.5375;ies_left_dist=0;ies_min_dist=0;ies_right_dist=0;junction_seq=taatcttaaaaatgaTAatgcttaataattgc;read_names=J00121:27:H3GGKBBXX:5:2212:15260:34196,J00121:27:H3GGKBBXX:5:1211:29325:29061;sequence=TACAGAAAAGTTGCCTTTTTTTACTT;start=5547;subtype=IES;support_ref=8;support_variant=2;type=IES;
scaffold51_341_with_IES	MILORD	internal_eliminated_sequence	5814	5857	.	.	.	ID=MILORD.341.5814.5857;Name=MILORD.341.5814.5857;bounded_by_ta=TRUE;common_boundary=Both;end=5857;ies_id=IESPGM.PTET51.1.341.5616;ies_left_dist=0;ies_min_dist=0;ies_right_dist=0;junction_seq=tttgctaatagaagaTAatttattttattaga;read_names=J00121:27:H3GGKBBXX:5:1106:29011:47401,J00121:27:H3GGKBBXX:5:1111:15219:35637;sequence=TACAGTTATTCTGATACTTTCGAATTATCAAATGATTTGATGCA;start=5814;subtype=IES;support_ref=10;support_variant=2;type=IES;
scaffold51_341_with_IES	MILORD	internal_eliminated_sequence	6182	6207	.	.	.	ID=MILORD.341.6182.6207;Name=MILORD.341.6182.6207;bounded_by_ta=TRUE;common_boundary=Both;end=6207;ies_id=IESPGM.PTET51.1.341.5940;ies_left_dist=0;ies_min_dist=0;ies_right_dist=0;junction_seq=tgtaattaaccttagTAtctggaatgaagaaa;read_names=J00121:27:H3GGKBBXX:5:2118:6948:26441,J00121:27:H3GGKBBXX:5:2227:10987:31681,J00121:27:H3GGKBBXX:5:1217:18700:33510,J00121:27:H3GGKBBXX:5:2208:6258:17790;sequence=TATGTTGTAATAAACGATCTTTATTA;start=6182;subtype=IES;support_ref=3;support_variant=4;type=IES;
scaffold51_341_with_IES	MILORD	internal_eliminated_sequence	6358	6383	.	.	.	ID=MILORD.341.6358.6383;Name=MILORD.341.6358.6383;bounded_by_ta=TRUE;common_boundary=Both;end=6383;ies_id=IESPGM.PTET51.1.341.6090;ies_left_dist=0;ies_min_dist=0;ies_right_dist=0;junction_seq=ccaaaattgctcaacTAaaaagatacaactga;read_names=J00121:27:H3GGKBBXX:5:1225:20121:27426,J00121:27:H3GGKBBXX:5:2218:27417:47630,J00121:27:H3GGKBBXX:5:1201:17523:14168,J00121:27:H3GGKBBXX:5:1104:13585:28551;sequence=TATAGTCACTTCAATACAATTTACTC;start=6358;subtype=IES;support_ref=0;support_variant=4;type=IES;
scaffold51_341_with_IES	MILORD	internal_eliminated_sequence	6425	6511	.	.	.	ID=MILORD.341.6425.6511;Name=MILORD.341.6425.6511;bounded_by_ta=TRUE;common_boundary=Both;end=6511;ies_id=IESPGM.PTET51.1.341.6131;ies_left_dist=0;ies_min_dist=0;ies_right_dist=0;junction_seq=agaatcaatatgaagTAtttgaaaatatgaaa;read_names=J00121:27:H3GGKBBXX:5:2114:27844:35954;sequence=TAAAGAAAAATATTGGGTTTCCATTATATGGTTTATTAGGCTAAAAATTTAATAATAAAATAGAAAAAGTATCTTCATGATTTTCCA;start=6425;subtype=IES;support_ref=1;support_variant=1;type=IES;
scaffold51_341_with_IES	MILORD	internal_eliminated_sequence	6893	6918	.	.	.	ID=MILORD.341.6893.6918;Name=MILORD.341.6893.6918;bounded_by_ta=TRUE;common_boundary=Both;end=6918;ies_id=IESPGM.PTET51.1.341.6512;ies_left_dist=0;ies_min_dist=0;ies_right_dist=0;junction_seq=cttgcaagaatttgcTAaaatatgcattttaa;read_names=J00121:27:H3GGKBBXX:5:2121:26382:13095;sequence=TATTGTACAAAAAGTTATTTTTTCTA;start=6893;subtype=IES;support_ref=2;support_variant=1;type=IES;
scaffold51_341_with_IES	MILORD	internal_eliminated_sequence	7023	7048	.	.	.	ID=MILORD.341.7023.7048;Name=MILORD.341.7023.7048;bounded_by_ta=TRUE;common_boundary=Both;end=7048;ies_id=IESPGM.PTET51.1.341.6590;ies_left_dist=0;ies_min_dist=0;ies_right_dist=0;junction_seq=ttgatatatattcttTAcattagatctataat;read_names=J00121:27:H3GGKBBXX:5:1211:14539:10440,J00121:27:H3GGKBBXX:5:1128:28625:47964;sequence=TATGATTAAATTAATATTCCTAACTG;start=7023;subtype=IES;support_ref=4;support_variant=2;type=IES;
scaffold51_341_with_IES	MILORD	internal_eliminated_sequence	7105	7131	.	.	.	ID=MILORD.341.7105.7131;Name=MILORD.341.7105.7131;bounded_by_ta=TRUE;common_boundary=Both;end=7131;ies_id=IESPGM.PTET51.1.341.6646;ies_left_dist=0;ies_min_dist=0;ies_right_dist=0;junction_seq=tacaatccattagagTActtatatacaacttc;read_names=J00121:27:H3GGKBBXX:5:2108:29548:21184,J00121:27:H3GGKBBXX:5:2226:12337:33000;sequence=TAGTGCTGATAATGAATAAAAATTCTA;start=7105;subtype=IES;support_ref=4;support_variant=2;type=IES;
scaffold51_341_with_IES	MILORD	internal_eliminated_sequence	7236	7263	.	.	.	ID=MILORD.341.7236.7263;Name=MILORD.341.7236.7263;bounded_by_ta=TRUE;common_boundary=Both;end=7263;ies_id=IESPGM.PTET51.1.341.6750;ies_left_dist=0;ies_min_dist=0;ies_right_dist=0;junction_seq=caagttgattgatatTAaaagcactgaaggaa;read_names=J00121:27:H3GGKBBXX:5:2213:27093:14221,J00121:27:H3GGKBBXX:5:2117:4381:6554;sequence=TATAATAAACGAGCAATTATTGAATCTA;start=7236;subtype=IES;support_ref=6;support_variant=2;type=IES;
scaffold51_342_with_IES	MILORD	internal_eliminated_sequence	358	389	.	.	.	ID=MILORD.342.358.389;Name=MILORD.342.358.389;bounded_by_ta=TRUE;common_boundary=RIGHT;end=389;ies_id=IESPGM.PTET51.1.342.363;ies_left_dist=5;ies_min_dist=0;ies_right_dist=0;junction_seq=cattcttttagattaTAcaattagatttatag;read_names=J00121:27:H3GGKBBXX:5:2228:23297:26142,J00121:27:H3GGKBBXX:5:1216:22759:5587;sequence=TATAGTATCATCCATTTATTAACATCTAACTG;start=358;subtype=PARTIAL_EXTERNAL;support_ref=6;support_variant=2;type=ALTERNATIVE;
scaffold51_342_with_IES	MILORD	internal_eliminated_sequence	360	389	.	.	.	ID=MILORD.342.360.389;Name=MILORD.342.360.389;bounded_by_ta=TRUE;common_boundary=RIGHT;end=389;ies_id=IESPGM.PTET51.1.342.363;ies_left_dist=3;ies_min_dist=0;ies_right_dist=0;junction_seq=ttcttttagattataTAcaattagatttatag;read_names=J00121:27:H3GGKBBXX:5:1116:25347:41686;sequence=TAGTATCATCCATTTATTAACATCTAACTG;start=360;subtype=PARTIAL_EXTERNAL;support_ref=2;support_variant=1;type=ALTERNATIVE;
scaffold51_342_with_IES	MILORD	internal_eliminated_sequence	363	389	.	.	.	ID=MILORD.342.363.389;Name=MILORD.342.363.389;bounded_by_ta=TRUE;common_boundary=Both;end=389;ies_id=IESPGM.PTET51.1.342.363;ies_left_dist=0;ies_min_dist=0;ies_right_dist=0;junction_seq=ttttagattatatagTAcaattagatttatag;read_names=J00121:27:H3GGKBBXX:5:2118:11820:42794,J00121:27:H3GGKBBXX:5:2101:16914:24788,J00121:27:H3GGKBBXX:5:1109:5528:20533,J00121:27:H3GGKBBXX:5:2225:23155:8699,J00121:27:H3GGKBBXX:5:1215:30908:44500,J00121:27:H3GGKBBXX:5:1122:10368:36341,J00121:27:H3GGKBBXX:5:2228:29508:24278,J00121:27:H3GGKBBXX:5:2202:20070:29413,J00121:27:H3GGKBBXX:5:2203:6258:45678,J00121:27:H3GGKBBXX:5:1226:23571:42056,J00121:27:H3GGKBBXX:5:2111:27123:48350,J00121:27:H3GGKBBXX:5:2210:29620:46944,J00121:27:H3GGKBBXX:5:2120:6208:15170,J00121:27:H3GGKBBXX:5:2201:13595:9895,J00121:27:H3GGKBBXX:5:2228:8765:3037;sequence=TATCATCCATTTATTAACATCTAACTG;start=363;subtype=IES;support_ref=0;support_variant=15;type=IES;
scaffold51_342_with_IES	MILORD	internal_eliminated_sequence	881	924	.	.	.	ID=MILORD.342.881.924;Name=MILORD.342.881.924;bounded_by_ta=TRUE;common_boundary=LEFT;end=924;ies_id=IESPGM.PTET51.1.342.854;ies_left_dist=0;ies_min_dist=0;ies_right_dist=11;junction_seq=ctatatatatctaatTAatttaactgtaaatc;read_names=J00121:27:H3GGKBBXX:5:2220:23520:40244;sequence=TACAGTAATTTTTAATATTAAAATTTATTGTGGAAAATATATGC;start=881;subtype=PARTIAL_INTERNAL;support_ref=2;support_variant=1;type=ALTERNATIVE;
scaffold51_342_with_IES	MILORD	internal_eliminated_sequence	881	935	.	.	.	ID=MILORD.342.881.935;Name=MILORD.342.881.935;bounded_by_ta=TRUE;common_boundary=Both;end=935;ies_id=IESPGM.PTET51.1.342.854;ies_left_dist=0;ies_min_dist=0;ies_right_dist=0;junction_seq=ctatatatatctaatTAaatcattgttcttct;read_names=J00121:27:H3GGKBBXX:5:2217:21166:5816,J00121:27:H3GGKBBXX:5:2128:18852:19882,J00121:27:H3GGKBBXX:5:2113:9039:29712,J00121:27:H3GGKBBXX:5:2205:15696:22467,J00121:27:H3GGKBBXX:5:1111:20303:2070,J00121:27:H3GGKBBXX:5:1112:19157:13763,J00121:27:H3GGKBBXX:5:2118:22526:28569,J00121:27:H3GGKBBXX:5:2119:24951:28305,J00121:27:H3GGKBBXX:5:1118:25195:32068,J00121:27:H3GGKBBXX:5:1111:25723:31611,J00121:27:H3GGKBBXX:5:2225:14915:31206,J00121:27:H3GGKBBXX:5:2214:17665:43744,J00121:27:H3GGKBBXX:5:2111:24606:30837,J00121:27:H3GGKBBXX:5:2103:16955:1930,J00121:27:H3GGKBBXX:5:1121:31213:22837,J00121:27:H3GGKBBXX:5:2103:15635:8224,J00121:27:H3GGKBBXX:5:2226:21785:15680,J00121:27:H3GGKBBXX:5:1126:15980:30661,J00121:27:H3GGKBBXX:5:1127:3975:25861,J00121:27:H3GGKBBXX:5:1219:24018:13113,J00121:27:H3GGKBBXX:5:2224:15138:10633,J00121:27:H3GGKBBXX:5:1123:9394:38627,J00121:27:H3GGKBBXX:5:2101:14996:31699,J00121:27:H3GGKBBXX:5:1105:10855:7082,J00121:27:H3GGKBBXX:5:2217:12459:41299,J00121:27:H3GGKBBXX:5:1216:21034:46873,J00121:27:H3GGKBBXX:5:1113:15442:4866,J00121:27:H3GGKBBXX:5:1127:19603:27830,J00121:27:H3GGKBBXX:5:1116:20892:34530,J00121:27:H3GGKBBXX:5:1113:17360:47190,J00121:27:H3GGKBBXX:5:1116:21125:20797,J00121:27:H3GGKBBXX:5:2103:3853:3776,J00121:27:H3GGKBBXX:5:1205:22333:10264,J00121:27:H3GGKBBXX:5:1116:20872:34530,J00121:27:H3GGKBBXX:5:2226:12611:41071,J00121:27:H3GGKBBXX:5:2124:16183:41211,J00121:27:H3GGKBBXX:5:1224:18528:3494;sequence=TACAGTAATTTTTAATATTAAAATTTATTGTGGAAAATATATGCTAATTTAACTG;start=881;subtype=IES;support_ref=4;support_variant=37;type=IES;
scaffold51_342_with_IES	MILORD	internal_eliminated_sequence	886	935	.	.	.	ID=MILORD.342.886.935;Name=MILORD.342.886.935;bounded_by_ta=TRUE;common_boundary=RIGHT;end=935;ies_id=IESPGM.PTET51.1.342.854;ies_left_dist=-5;ies_min_dist=0;ies_right_dist=0;junction_seq=tatctaattacagtaTAaatcattgttcttct;read_names=J00121:27:H3GGKBBXX:5:2220:28686:24366,J00121:27:H3GGKBBXX:5:1228:3904:2774;sequence=TAATTTTTAATATTAAAATTTATTGTGGAAAATATATGCTAATTTAACTG;start=886;subtype=PARTIAL_INTERNAL;support_ref=2;support_variant=2;type=ALTERNATIVE;
scaffold51_342_with_IES	MILORD	internal_eliminated_sequence	1997	2126	.	.	.	ID=MILORD.342.1997.2126;Name=MILORD.342.1997.2126;bounded_by_ta=TRUE;common_boundary=LEFT;end=2126;ies_id=IESPGM.PTET51.1.342.1915;ies_left_dist=0;ies_min_dist=0;ies_right_dist=13;junction_seq=aaaaatgagtgccgaTAtgaatcaattgtaaa;read_names=J00121:27:H3GGKBBXX:5:2224:30716:43884;sequence=TACACTCAATAAAAGTGGAGAGGCAGAATTTTATAACAAGCTGCAAAATCTCATAAAATACTTTTTAATTTGAGAATTAATATTTCAATACTCCTAATTAAATCCAACATTAAAAATATATAAAAAATCA;start=1997;subtype=PARTIAL_INTERNAL;support_ref=1;support_variant=1;type=ALTERNATIVE;
scaffold51_342_with_IES	MILORD	internal_eliminated_sequence	1997	2144	.	.	.	ID=MILORD.342.1997.2144;Name=MILORD.342.1997.2144;bounded_by_ta=TRUE;common_boundary=LEFT;end=2144;ies_id=IESPGM.PTET51.1.342.1915;ies_left_dist=0;ies_min_dist=0;ies_right_dist=-5;junction_seq=aaaaatgagtgccgaTAtaaatgaatatatag;read_names=J00121:27:H3GGKBBXX:5:1128:21115:5165,J00121:27:H3GGKBBXX:5:1104:10368:3354;sequence=TACACTCAATAAAAGTGGAGAGGCAGAATTTTATAACAAGCTGCAAAATCTCATAAAATACTTTTTAATTTGAGAATTAATATTTCAATACTCCTAATTAAATCCAACATTAAAAATATATAAAAAATCATATGAATCAATTGTAAAA;start=1997;subtype=PARTIAL_EXTERNAL;support_ref=2;support_variant=2;type=ALTERNATIVE;
scaffold51_342_with_IES	MILORD	internal_eliminated_sequence	1997	2139	.	.	.	ID=MILORD.342.1997.2139;Name=MILORD.342.1997.2139;bounded_by_ta=TRUE;common_boundary=Both;end=2139;ies_id=IESPGM.PTET51.1.342.1915;ies_left_dist=0;ies_min_dist=0;ies_right_dist=0;junction_seq=aaaaatgagtgccgaTAaaatataaatgaata;read_names=J00121:27:H3GGKBBXX:5:1125:19837:24999,J00121:27:H3GGKBBXX:5:1217:6066:24560,J00121:27:H3GGKBBXX:5:2118:22820:13324,J00121:27:H3GGKBBXX:5:2115:22019:6695,J00121:27:H3GGKBBXX:5:1224:7841:1683,J00121:27:H3GGKBBXX:5:1110:10927:8049,J00121:27:H3GGKBBXX:5:1113:21897:31839,J00121:27:H3GGKBBXX:5:1125:25256:20111,J00121:27:H3GGKBBXX:5:1110:10186:31910,J00121:27:H3GGKBBXX:5:2126:10368:30327,J00121:27:H3GGKBBXX:5:2112:30695:47084,J00121:27:H3GGKBBXX:5:1121:4756:10124,J00121:27:H3GGKBBXX:5:1118:13220:16489,J00121:27:H3GGKBBXX:5:1110:13981:24841,J00121:27:H3GGKBBXX:5:1222:3498:19654,J00121:27:H3GGKBBXX:5:2114:10277:22678,J00121:27:H3GGKBBXX:5:1201:16823:28182,J00121:27:H3GGKBBXX:5:1216:26555:6994,J00121:27:H3GGKBBXX:5:2104:5284:29606,J00121:27:H3GGKBBXX:5:1216:26474:6818,J00121:27:H3GGKBBXX:5:2223:13920:10036,J00121:27:H3GGKBBXX:5:2101:11962:16524,J00121:27:H3GGKBBXX:5:1124:8836:30134,J00121:27:H3GGKBBXX:5:2116:2412:7504,J00121:27:H3GGKBBXX:5:1215:2798:16260,J00121:27:H3GGKBBXX:5:1127:25479:24226,J00121:27:H3GGKBBXX:5:1218:13332:15205,J00121:27:H3GGKBBXX:5:2121:18385:46539,J00121:27:H3GGKBBXX:5:2205:10592:33633,J00121:27:H3GGKBBXX:5:2203:16853:29747,J00121:27:H3GGKBBXX:5:2228:6197:34319,J00121:27:H3GGKBBXX:5:2104:24911:5903,J00121:27:H3GGKBBXX:5:1221:5802:3776;sequence=TACACTCAATAAAAGTGGAGAGGCAGAATTTTATAACAAGCTGCAAAATCTCATAAAATACTTTTTAATTTGAGAATTAATATTTCAATACTCCTAATTAAATCCAACATTAAAAATATATAAAAAATCATATGAATCAATTG;start=1997;subtype=IES;support_ref=2;support_variant=33;type=IES;
scaffold51_342_with_IES	MILORD	internal_eliminated_sequence	2006	2139	.	.	.	ID=MILORD.342.2006.2139;Name=MILORD.342.2006.2139;bounded_by_ta=TRUE;common_boundary=RIGHT;end=2139;ies_id=IESPGM.PTET51.1.342.1915;ies_left_dist=-9;ies_min_dist=0;ies_right_dist=0;junction_seq=tgccgatacactcaaTAaaatataaatgaata;read_names=J00121:27:H3GGKBBXX:5:1111:16630:45889,J00121:27:H3GGKBBXX:5:2222:25570:38381,J00121:27:H3GGKBBXX:5:2106:25459:45150;sequence=TAAAAGTGGAGAGGCAGAATTTTATAACAAGCTGCAAAATCTCATAAAATACTTTTTAATTTGAGAATTAATATTTCAATACTCCTAATTAAATCCAACATTAAAAATATATAAAAAATCATATGAATCAATTG;start=2006;subtype=PARTIAL_INTERNAL;support_ref=2;support_variant=3;type=ALTERNATIVE;
scaffold51_342_with_IES	MILORD	internal_eliminated_sequence	4071	4184	.	.	.	ID=MILORD.342.4071.4184;Name=MILORD.342.4071.4184;bounded_by_ta=TRUE;common_boundary=Both;end=4184;ies_id=IESPGM.PTET51.1.342.3846;ies_left_dist=0;ies_min_dist=0;ies_right_dist=0;junction_seq=ttatggccttccactTAtcagagataaagaag;read_names=J00121:27:H3GGKBBXX:5:1124:20182:44552,J00121:27:H3GGKBBXX:5:1202:11850:48614,J00121:27:H3GGKBBXX:5:2210:6492:15592,J00121:27:H3GGKBBXX:5:2228:9049:31523,J00121:27:H3GGKBBXX:5:2214:22658:31927,J00121:27:H3GGKBBXX:5:2201:29701:30837,J00121:27:H3GGKBBXX:5:1116:1732:9842,J00121:27:H3GGKBBXX:5:1128:20446:31083,J00121:27:H3GGKBBXX:5:2111:31558:7820,J00121:27:H3GGKBBXX:5:1207:9861:5394,J00121:27:H3GGKBBXX:5:1207:3498:32947,J00121:27:H3GGKBBXX:5:2126:23135:3213,J00121:27:H3GGKBBXX:5:1224:19319:28287,J00121:27:H3GGKBBXX:5:1116:27844:26986,J00121:27:H3GGKBBXX:5:1210:5000:21025,J00121:27:H3GGKBBXX:5:1228:7973:29694,J00121:27:H3GGKBBXX:5:1228:23033:39400,J00121:27:H3GGKBBXX:5:1121:26717:15891,J00121:27:H3GGKBBXX:5:1126:17888:41563,J00121:27:H3GGKBBXX:5:1119:17320:34917,J00121:27:H3GGKBBXX:5:1202:4543:12357,J00121:27:H3GGKBBXX:5:2227:1347:35233,J00121:27:H3GGKBBXX:5:1213:13352:33598,J00121:27:H3GGKBBXX:5:1204:6421:47225,J00121:27:H3GGKBBXX:5:1120:6492:9403,J00121:27:H3GGKBBXX:5:1218:28858:40983,J00121:27:H3GGKBBXX:5:1112:3092:45854,J00121:27:H3GGKBBXX:5:1204:27986:3916,J00121:27:H3GGKBBXX:5:2120:27712:33545,J00121:27:H3GGKBBXX:5:2108:22851:16401,J00121:27:H3GGKBBXX:5:2213:2940:36798,J00121:27:H3GGKBBXX:5:2223:20314:9297;sequence=TACACTCATAACCAAAATCTTTCTTGTGAAATCAACTTTATTAAAACATCAAATATTATCTTGTAAATTGAAAAAATAATGAAGTAAAAATTTATAATCTATTCATTTTTTCTA;start=4071;subtype=IES;support_ref=0;support_variant=32;type=IES;
scaffold51_342_with_IES	MILORD	internal_eliminated_sequence	4079	4184	.	.	.	ID=MILORD.342.4079.4184;Name=MILORD.342.4079.4184;bounded_by_ta=TRUE;common_boundary=RIGHT;end=4184;ies_id=IESPGM.PTET51.1.342.3846;ies_left_dist=-8;ies_min_dist=0;ies_right_dist=0;junction_seq=ttccacttacactcaTAtcagagataaagaag;read_names=J00121:27:H3GGKBBXX:5:2220:17868:23030,J00121:27:H3GGKBBXX:5:1210:28950:20568;sequence=TAACCAAAATCTTTCTTGTGAAATCAACTTTATTAAAACATCAAATATTATCTTGTAAATTGAAAAAATAATGAAGTAAAAATTTATAATCTATTCATTTTTTCTA;start=4079;subtype=PARTIAL_INTERNAL;support_ref=0;support_variant=2;type=ALTERNATIVE;
scaffold51_342_with_IES	MILORD	internal_eliminated_sequence	6738	6836	.	.	.	ID=MILORD.342.6738.6836;Name=MILORD.342.6738.6836;bounded_by_ta=TRUE;common_boundary=Both;end=6836;ies_id=IESPGM.PTET51.1.342.6399;ies_left_dist=0;ies_min_dist=0;ies_right_dist=0;junction_seq=atttaaataacgtgtTAagtaggggcaatcac;read_names=J00121:27:H3GGKBBXX:5:2114:24799:17421,J00121:27:H3GGKBBXX:5:1211:26362:35215,J00121:27:H3GGKBBXX:5:1109:7659:24190,J00121:27:H3GGKBBXX:5:2208:2767:7732,J00121:27:H3GGKBBXX:5:2107:19837:9807,J00121:27:H3GGKBBXX:5:1110:9952:30767,J00121:27:H3GGKBBXX:5:1120:24008:1806,J00121:27:H3GGKBBXX:5:2113:21765:2246,J00121:27:H3GGKBBXX:5:1103:27986:22168,J00121:27:H3GGKBBXX:5:1115:13443:43286,J00121:27:H3GGKBBXX:5:2106:26240:48685;sequence=TATAATAGATGAAATTGACATAAGGTGTTTAGACTTCTCTGAAATATTTTAATTTATTTGTATTTTTAAATTAACTAACGCTCTAAATTCATTCACTTA;start=6738;subtype=IES;support_ref=16;support_variant=11;type=IES;
scaffold51_342_with_IES	MILORD	internal_eliminated_sequence	7502	7600	.	.	.	ID=MILORD.342.7502.7600;Name=MILORD.342.7502.7600;bounded_by_ta=TRUE;common_boundary=None;end=7600;ies_id=IESPGM.PTET51.1.342.6399;ies_left_dist=-764;ies_min_dist=764;ies_right_dist=-764;junction_seq=actcaattaatctgaTAttgaattctcaaaca;read_names=J00121:27:H3GGKBBXX:5:1213:20780:17245,J00121:27:H3GGKBBXX:5:1122:13595:25966;sequence=TACAATTCAATTACATAACTAATTGCTAAAATTTAAGCCAAATAATTGATTTCTGTTTTATGATATGCTAAAAAATTAAATACTTAACGAATTTATCAT;start=7502;subtype=MAC;support_ref=37;support_variant=2;type=CRYPTIC;
scaffold51_344_with_IES	MILORD	internal_eliminated_sequence	4336	4401	.	.	.	ID=MILORD.344.4336.4401;Name=MILORD.344.4336.4401;bounded_by_ta=TRUE;common_boundary=Both;end=4401;ies_id=IESPGM.PTET51.1.344.4336;ies_left_dist=0;ies_min_dist=0;ies_right_dist=0;junction_seq=aagcaacattttattTAcattttaactcccat;read_names=J00121:27:H3GGKBBXX:5:2118:20385:34248,J00121:27:H3GGKBBXX:5:2227:4807:14607,J00121:27:H3GGKBBXX:5:2102:3244:33246,J00121:27:H3GGKBBXX:5:2218:9029:42354;sequence=TATACTAAGTGAAATTATTATTAACTATTAATTATTACTAATTTATTTATTATTATTGATCAATTA;start=4336;subtype=IES;support_ref=50;support_variant=4;type=IES;
scaffold51_345_with_IES	MILORD	internal_eliminated_sequence	4951	4960	.	.	.	ID=MILORD.345.4951.4960;Name=MILORD.345.4951.4960;bounded_by_ta=TRUE;common_boundary=None;end=4960;ies_id=IESPGM.PTET51.1.345.4852;ies_left_dist=-99;ies_min_dist=79;ies_right_dist=-79;junction_seq=aatagtaatactttgTAataataataagaata;read_names=J00121:27:H3GGKBBXX:5:1125:15899:13042;sequence=TATTTGTTTA;start=4951;subtype=MAC;support_ref=0;support_variant=1;type=CRYPTIC;
scaffold51_345_with_IES	MILORD	internal_eliminated_sequence	5947	5973	.	.	.	ID=MILORD.345.5947.5973;Name=MILORD.345.5947.5973;bounded_by_ta=TRUE;common_boundary=Both;end=5973;ies_id=IESPGM.PTET51.1.345.5917;ies_left_dist=0;ies_min_dist=0;ies_right_dist=0;junction_seq=aacatattcaaagtaTAtgatagttccaaaat;read_names=J00121:27:H3GGKBBXX:5:2205:17452:26529,J00121:27:H3GGKBBXX:5:1123:20101:16946,J00121:27:H3GGKBBXX:5:2118:26504:34582,J00121:27:H3GGKBBXX:5:1220:25175:22151,J00121:27:H3GGKBBXX:5:1213:3478:35444,J00121:27:H3GGKBBXX:5:1206:2595:27479,J00121:27:H3GGKBBXX:5:2218:14336:33053,J00121:27:H3GGKBBXX:5:2218:14346:33105,J00121:27:H3GGKBBXX:5:2219:26748:18405,J00121:27:H3GGKBBXX:5:1207:23135:39295,J00121:27:H3GGKBBXX:5:1215:22769:12005,J00121:27:H3GGKBBXX:5:1115:15838:22291;sequence=TATAGTGGAATAGATAAAATTTAATCA;start=5947;subtype=IES;support_ref=15;support_variant=12;type=IES;
scaffold51_348_with_IES	MILORD	internal_eliminated_sequence	1008	1191	.	.	.	ID=MILORD.348.1008.1191;Name=MILORD.348.1008.1191;bounded_by_ta=TRUE;common_boundary=Both;end=1191;ies_id=IESPGM.PTET51.1.348.1008;ies_left_dist=0;ies_min_dist=0;ies_right_dist=0;junction_seq=ttgattaactcacagTAgaaattactccatgc;read_names=J00121:27:H3GGKBBXX:5:2225:24048:35743;sequence=TAACAATAGTTTTCTAAGACTTTTTGATTTTCATTAGGGTCATTAAATTTTATAAAATAAAAATTGTATTTAAATTTTTAGCAGTTCTAATGAAAATAGGCTATGCAATTTTTAGAAATTTCTCAGAATTTATAAATTTAGGAAAAAAAAATAGAAAATTAGGAAAATTAACTCAATCCTTGTA;start=1008;subtype=IES;support_ref=9;support_variant=1;type=IES;
scaffold51_348_with_IES	MILORD	internal_eliminated_sequence	3090	7460	.	.	.	ID=MILORD.348.3090.7460;Name=MILORD.348.3090.7460;bounded_by_ta=TRUE;common_boundary=None;end=7460;ies_id=IESPGM.PTET51.1.348.3350;ies_left_dist=444;ies_min_dist=444;ies_right_dist=-3806;junction_seq=gtccgcaataatataTAataaatgcaactcaa;read_names=J00121:27:H3GGKBBXX:5:2104:16772:13816;sequence=TATATTTAATGGATTTACTTTCAAATTATTTGTCTTATTTTATCATGTAATTAGTTCATTCATACTCTTATAAATTACTCTGATTGATCTAATTTATATTTTAATCTCATTCTATAGTGAGTTTACTTATTAGCAAAAAGAAAGATTTTCGATATGCATTGAAATTGGCAAAAGTCATTTAACAATTAGGACTAGTAAATATTGAGACAAATAGAGATTGTTTAACTAGTGCAATTAATTTTAATGGCTTTCTGCTTTCTCGAGGTTCTTAATTAGATGATAGGAGTAATGAATTGAAGAACAGCAATACAGTGAAGTTCCCAATGAATTTAATAATTTAAAATGAAAAACTAGTCACCCTTTGTGAATGTATTTAAATTATAAATTTTAAGGAGCCCAAGAATATTGACTGAGGCTTAGGGGCACAGATACAGTGATTAATGATACAGCCAATATTTGTTTGTGACCACAAAAACTGTAGAATTTTTTTTCAAAAAGTCCAAATTCTGTATTGATGCATTCAGAATCATTATATTTTTTTAGGGAAGCGATTTCAAGTCAACTCTATTAATTGCTCCTTCATTATTCGTAGCATTACTCTTGGCAAATTAAATAATTGTTTCTTTGAAGGGATACTATATTTTTTAATAGCAAAATATAGTGCAGATCAGCCGATGTTTCCAGTGCAATTTGGTGAGATTTTATATTTGAGCGCACATTTTCGATTAACTGTATCGACCAACTCATCATTATACTGCTACTATCAGCGATCTATGATGCCGGTTAATAATTAGCTCATTTTAAGGATGTTTAAAAAGGCCAATTTTTTTGTTCAAATTATATTGATTCTATAAATTTGTAATTGTTGTTGCTTTTGAAAATTGAAATATTCAAAATATAGCAGCAATTAACGAAACTAGACCAAAAATTAATACTACAACTGTATTAAATAATTCTAATTTAGGATATAATTTAGAAGTCCAACAGTGATTTGTTTATTTAATTTCATGGATTAATAATTAAAAGTTATCTTCAGCTTTATTTTATTTCAATACCATAATTTCTAATTCCTCATAAAAGCTTTAATGAGATATTATGATCCTATTATTATAAATTCTAAATCCACTCCTTTATTAAAGTAATCTATTAGTCAAATTATGAGATTGCAAGTGACTTCATTTGATTGACAATGCTGTGCAATTATTCAATCAATTTAATTTAGTTGACTATTATATCTTCTACTTATTCTAACTATTTTATTTAGCCTTCTTCAATTAATGAAATAATTAACTTTTATCCAACTATTTTACCATCTAAATCTGTATTATCATTTTTGTTTTAAACATTTAATAAAAATAATATATATTTTATTGATTAAGTTCCAATAGAATATAAACCTAAAGATGACAGTAAATGTTGTTCATTCTCAAAAAAGTTTGTAAAGGGATTTTATTTTAACGGCAACTTGGTTCGATTTCAAAATTAATTATGATTAACGCTTATTGCTAATATATAATCTCAATACTTCTATAACATAAGTGCTTATTTTAATTCTGAAATTATTTATCAAACCACAAAATAACAAAGATATCATTTATTTACTTTAGAGCAAACGTTATCGGCTGGGATCTTGATTTTTTAGTTGTTAAAAGGGCATTTGAAATTCTTTTTTTTTGGATAAATTCTAATAATGGAAAAACGATCAACTCCTCCAAGTATTTGTATTTATGATACTAACAATCTAAAATATTGCTTCTAAATTTGATTTTCCCATCACACACTTAAAAGCACTAAATTAATTAATCTATTTACAATAATTTATTATAATTAGATTTTTAATCAAATGTGCGTTGATGTTAAAGATTCTCATCAATATTCAGAGCTTTTAGAAGTATTCATTTGATGATGCTGGACTTAGCGTTTTGTATGGCTATCAAATATATTAATTTGAGTAAATTTTTTCAGATAAATTATACCAGTTTATTGTATTTGTAATTTTGGTTCGAACGGAATCCCTGTTATTTATTTATTTGAGTAAAATAATAAAATAAACTACGATATTCCTTTAATTGAGTGCACTTATTTAATTTCAAATTTCTGAAACAGCTGGAACTTTGGGTAGAGCCATTTTAAAATACAAAAGAAATTTACAAGTGTTGGAACAATAGCACAATTTTAATATCTTAACGAGTTCAAAGAATTATATAACCTTATAACCCAATAATTTATGGTTCCCCTCATCATTTGAACCTATAAGGTTATAACTATCTTTGATCCTAGTATAAATAAAGCTAGCCAAGAGTATCAATATTAATTTTTAATGAGGTTCTTCTCTTAAAGTGTTTGCTTGAGTGAAGATGATATCGAAATTCAGTGACCATGATTGCGGCGTCTAGATAAAGCCTAATTATTATTGATCACAATTTCTTCAGTTAACTATCAATTTTACTCCTATGATTACAAATTGAAAGTTTTATTAAGGAAATAGTTAAAAAGGCTGCAATATAATTAAAAGTTTGATTAAATTTTCATTTTTACTACACTTTCATATTTTATATATAGAAAGTATCTTAATTTTAAACAGTTGAGACTTATAATTTGTTTATCAATAAATTCCTAAATCTTAAAGTAATTCTTTTGTTATATACTTTTTAAGCATAAATACCATAAAAAATATATGACCCAATTATTTTTCATTTTATATAATAATTTCAATTTACTAATTTATTTTAAACAATAACAACTGTGCTAATTATAACAAATGGACTAAGTTGTGTTTATCGATATTTAACCTTAGTTTAAGTGAACCAAAAATAAACTGATTAAGTAGTACAAAAAAACCAAATTTTAAATCTTAGATATCCGATTTTCATTTGCCTATCAGATAATTTTTTCCAAAAAGTATCTATTAAATTTTTAAATTATTTCAAATAATACAATCAAAATGTCATATTTAAAATATTAAAAGAGAAAAAAAACACTTGCAATAAACTGTTTTTACTTTTAGTCATCTTAATGGATAGATACTATAAAGAGAGTGAATTTATGTCAAATTCAATATTTTGTTTTTGATTTTAAAAAGGTGTTAAAGTGATTTAGTAACTATTTCTAAAGATATGTACTGTACAATTAAACCAGTGAAATTAATCTATGAAATAACCTAAATCCATTTTCTAAGAAATCTAATGTGTAGTGGAAGTTATTTTATTGAGATGAGTTTATATATTTGGAATCATAGGAATATACTCTATGGATAGTAAAATATATTTTTTTTTGAGGAGAAATTGTACTCAACAATCTAAAAATATGAAAGTATAGGGTATAGAGTATAGTTGATATAATGAGAATACGTGATGTGACATATTTGGAATCATAAGAATGAGATCTTTATATTTATGTCTAATATAACATATTTTAATGACAAATAAAGGTAGTGATTTTTCCATTTTAACACTTTGGATTGATATTATAAATACTTATGATGTGTGTATGATATTTCTGTACTCTTAATCCCATAATGAGATCTATCTAATAGTTTAATTGTCTATATATTTTATCCACTAGAAAAGGTACTGATATTTCCATTTTTTGATGAAAGTATAGTATTTATTATTAATATTTAAGATGTAAGAATGATATTTATATATTTGAAATCCAGAGAACGATGATCTATCTATTGATGTATAAATTATTATATTTTATGCAGTAAAAAATGGAACTAACAATCTGAAATTTCTGTTTTAAATGTATTAGTTAATATTGTAAGTATAAATAAAGCTCAATTTAGCCAAAAATGCTTCAACTAATGTATTTTATTAAGCGCACAGATTATACTCTCCTCATGAATCCATCATAATTGCGCCTAAAGATAACCCCTGACAAGTTTGTTTTTCAAATATCCATCTAATTATATCCTTGAAAACTTACCTAAAATATCTAAAGCAACTACTTTCCCCTTTTAATGCCAGTCCTATCATTTCTCTCCTTGTCTCTTGCCTCTTGCATCACTTAATCTTGCTAATTCCTTTTTTATACAGACTCTTCATAGACTTATTTAGAAATTAACTTCTCTTCTCGCAAAAGAACTTTTCTTGGATTTTATCCCTTTCAACAAATAAATGTTATACTTTATTCTTGTTTAATTATTCTTCCTCTCTAAACTATAATAAGGAGCAGGAAATCACAAGTGATTTAAGTTTTCTCTTTCTCATAAAGTCTCTTTATTCAGTGTTAAAGCAGCTCTTCATGGCACGACTCGATCACAAAAAGTTGTAAAACACATATCAATAATAAATGAAAAGATATGTCGGCATTTTGAAGCATGTGCTCTATCTTCAAATATCTAATTTTGTTAAACGATATTATGCAAAT;start=3090;subtype=EXTERNAL;support_ref=24;support_variant=1;type=ALTERNATIVE;
scaffold51_348_with_IES	MILORD	internal_eliminated_sequence	3534	3821	.	.	.	ID=MILORD.348.3534.3821;Name=MILORD.348.3534.3821;bounded_by_ta=TRUE;common_boundary=LEFT;end=3821;ies_id=IESPGM.PTET51.1.348.3350;ies_left_dist=0;ies_min_dist=0;ies_right_dist=-167;junction_seq=tacagtgattaatgaTAtcgaccaactcatca;read_names=J00121:27:H3GGKBBXX:5:1106:12865:7363;sequence=TACAGCCAATATTTGTTTGTGACCACAAAAACTGTAGAATTTTTTTTCAAAAAGTCCAAATTCTGTATTGATGCATTCAGAATCATTATATTTTTTTAGGGAAGCGATTTCAAGTCAACTCTATTAATTGCTCCTTCATTATTCGTAGCATTACTCTTGGCAAATTAAATAATTGTTTCTTTGAAGGGATACTATATTTTTTAATAGCAAAATATAGTGCAGATCAGCCGATGTTTCCAGTGCAATTTGGTGAGATTTTATATTTGAGCGCACATTTTCGATTAACTG;start=3534;subtype=PARTIAL_EXTERNAL;support_ref=10;support_variant=1;type=ALTERNATIVE;
scaffold51_348_with_IES	MILORD	internal_eliminated_sequence	3534	3654	.	.	.	ID=MILORD.348.3534.3654;Name=MILORD.348.3534.3654;bounded_by_ta=TRUE;common_boundary=Both;end=3654;ies_id=IESPGM.PTET51.1.348.3350;ies_left_dist=0;ies_min_dist=0;ies_right_dist=0;junction_seq=tacagtgattaatgaTAttaattgctccttca;read_names=J00121:27:H3GGKBBXX:5:1207:23652:14168;sequence=TACAGCCAATATTTGTTTGTGACCACAAAAACTGTAGAATTTTTTTTCAAAAAGTCCAAATTCTGTATTGATGCATTCAGAATCATTATATTTTTTTAGGGAAGCGATTTCAAGTCAACTC;start=3534;subtype=IES;support_ref=10;support_variant=1;type=IES;
scaffold51_348_with_IES	MILORD	internal_eliminated_sequence	3986	4032	.	.	.	ID=MILORD.348.3986.4032;Name=MILORD.348.3986.4032;bounded_by_ta=TRUE;common_boundary=None;end=4032;ies_id=IESPGM.PTET51.1.348.3350;ies_left_dist=-452;ies_min_dist=378;ies_right_dist=-378;junction_seq=ttgaaatattcaaaaTAttaaataattctaat;read_names=J00121:27:H3GGKBBXX:5:1226:22445:39506,J00121:27:H3GGKBBXX:5:2110:12083:43533;sequence=TATAGCAGCAATTAACGAAACTAGACCAAAAATTAATACTACAACTG;start=3986;subtype=MAC;support_ref=20;support_variant=2;type=CRYPTIC;
scaffold51_349_with_IES	MILORD	internal_eliminated_sequence	539	566	.	.	.	ID=MILORD.349.539.566;Name=MILORD.349.539.566;bounded_by_ta=TRUE;common_boundary=Both;end=566;ies_id=IESPGM.PTET51.1.349.539;ies_left_dist=0;ies_min_dist=0;ies_right_dist=0;junction_seq=caataacataagaaaTAaaaatataaaacatt;read_names=J00121:27:H3GGKBBXX:5:2107:24271:23118,J00121:27:H3GGKBBXX:5:2110:12225:4040,J00121:27:H3GGKBBXX:5:2120:2412:5429,J00121:27:H3GGKBBXX:5:2218:11891:42214,J00121:27:H3GGKBBXX:5:1108:10734:39858,J00121:27:H3GGKBBXX:5:2225:9546:14695,J00121:27:H3GGKBBXX:5:2211:18426:20480,J00121:27:H3GGKBBXX:5:2214:25895:13236,J00121:27:H3GGKBBXX:5:1217:4056:23575,J00121:27:H3GGKBBXX:5:2120:8318:1595,J00121:27:H3GGKBBXX:5:2221:19147:21307,J00121:27:H3GGKBBXX:5:1109:22232:12339,J00121:27:H3GGKBBXX:5:2217:9222:38961;sequence=TATGGTTTTCTAAGTTTTAATTTTCTTA;start=539;subtype=IES;support_ref=3;support_variant=13;type=IES;
scaffold51_349_with_IES	MILORD	internal_eliminated_sequence	732	759	.	.	.	ID=MILORD.349.732.759;Name=MILORD.349.732.759;bounded_by_ta=TRUE;common_boundary=Both;end=759;ies_id=IESPGM.PTET51.1.349.704;ies_left_dist=0;ies_min_dist=0;ies_right_dist=0;junction_seq=tagaggttgaattgtTAtcatatcataaatag;read_names=J00121:27:H3GGKBBXX:5:2228:23652:18071,J00121:27:H3GGKBBXX:5:2103:31700:29835,J00121:27:H3GGKBBXX:5:1226:12114:16155,J00121:27:H3GGKBBXX:5:2218:26839:32384,J00121:27:H3GGKBBXX:5:1126:28270:10669,J00121:27:H3GGKBBXX:5:2113:26971:19882,J00121:27:H3GGKBBXX:5:2106:24982:26459,J00121:27:H3GGKBBXX:5:1110:1976:7029,J00121:27:H3GGKBBXX:5:2116:26311:2527,J00121:27:H3GGKBBXX:5:1114:20232:9789,J00121:27:H3GGKBBXX:5:2122:31893:15610;sequence=TATAATTAGAATATAAATTATTGTTCTA;start=732;subtype=IES;support_ref=6;support_variant=11;type=IES;
scaffold51_349_with_IES	MILORD	internal_eliminated_sequence	818	904	.	.	.	ID=MILORD.349.818.904;Name=MILORD.349.818.904;bounded_by_ta=TRUE;common_boundary=Both;end=904;ies_id=IESPGM.PTET51.1.349.762;ies_left_dist=0;ies_min_dist=0;ies_right_dist=0;junction_seq=aattataaatttatgTAtcttaagtattgcta;read_names=J00121:27:H3GGKBBXX:5:1228:29061:11618,J00121:27:H3GGKBBXX:5:2128:22333:44939,J00121:27:H3GGKBBXX:5:1107:24038:28868,J00121:27:H3GGKBBXX:5:1203:24190:19566,J00121:27:H3GGKBBXX:5:1203:27032:6765;sequence=TAGAGTTGAACTTAATCAGAAACTTTGTTTTATAAATTATTAAATATTCAAATTATTTATATTTTGCTAAACTTTGGAATCCAACCA;start=818;subtype=IES;support_ref=4;support_variant=5;type=IES;
scaffold51_349_with_IES	MILORD	internal_eliminated_sequence	1128	3511	.	.	.	ID=MILORD.349.1128.3511;Name=MILORD.349.1128.3511;bounded_by_ta=TRUE;common_boundary=Both;end=3511;ies_id=IESPGM.PTET51.1.349.985;ies_left_dist=0;ies_min_dist=0;ies_right_dist=0;junction_seq=cagcattatctatatTAgcaaccttctgattt;read_names=J00121:27:H3GGKBBXX:5:1107:4858:26406,J00121:27:H3GGKBBXX:5:2225:7547:33316;sequence=TATCATCAAGTTCAGCTAAATTCTATTTTTAGAAAAAACTTAAGTAGAAAAATATTTTAAATGAAAAAAAAATTTAATCGTCTTGACCCAGATTCTAGTTTTAACTCTAGCAGATCAGGTTCCATTTAAATCCGTGGCTAATACCCGGGTCGTGAGCGGGGGCTGGACTTTTCCTCTCTAATGATATATATTAGGAGGTATAAGCTGACTAGAGTTAAGATGTTCTAGAACAAGTTTGGTTTAGATGGTGTTGATGAATAGGAGTGGGAGGCTGTCATAGAAAGATAGCTATCCAAACTCGACCCTAAAGACCATAGGTTGGTTATGGTGCAAGCCATGCTCTCCACCTTTGGGGAAGAGATTAACTTGACAGGCTTAGGCCTAAAATAATTAGAATGTACACCTATATATATACCTCATAATATAAATTTTAAGGAGTAAAAGAATATTAAGTAGTAAATATAATATATTGCCCATAAGACAGGGGCTTTTGGAGACTCATTTGTGGAAAAGAAATAAAATTAAAAAAATAAATCTTCCTTTTAAAAAAATTTTAAAAAATTTAATTAACAATATTAAAATAATAATAATCCGTCATCTAACTTTATAAAATCGGATTTAATAAGGGATATATTAGAGAAGAAAGAGATTAACTTAGATACTGTATAACCTTCTAGAATATAACAAGAACTTTTACTTGAGTTGTCAAGGGCTGGAAGGATGGTCTTCATACATGAGAATGGGGTGTTCCCTAGTTAGACTCCAGTATTGTTTACACCAATGTAATTCTAACATAAAAAAAGATGTATCCACCTCTTGAGATGGAACAATAATTTAATTCTAGTCAATATCTAGAGGGAATTTATAGATTAACTATAAGAGACCTATGAGATAGGCATGGACTACTAACTCATGAGCTAGGTCAGTTGGAGAAAAAAGTTAATCTAAAAATTTGGTTAGGATGAATCTTGCTTAGATATCAAATATACACTGGAAGATATTCTACTAGACAATAAGGAACCAACAATTGCTTTTAGAGTAAAGAAGGCCAAAAAAGAAGAGGAAAAATAAAAAAAGGTTACTTTTGTATAAAACCAGAATATTGAGGTAGAGAAATTACAATATAAATAGAAGAAATAGTAATCAAATCTTGTAAAATCTCCTCTTTTTAAATAAAACCTACTTGAATAGGTATAAATTACTGGAATTCAAAAGGATGTGAACAGGAAATTGAATTTCCAATAATATAAAGATCCCTCTAAAGAAATCTAAACCCTTAAACAGAACATATCCTAATTATAGTAGGATAACGATCTAAAATAGTTCGTGAATAACATAGTTGATGAATAGAATGAAGAGAACATGAGATAACTGAAATCCTAACTGGAATAGAAGGAGACTTAAGTGCTTCAATTGGAAGAAGAAAAAAAAATAATTAGGTGAATTAGTGCATACCTAATTATCGAAGTAAGATAGACTCATTGTTGTGGAGAGAAAATACTCTTACCTTAGGGAATTTCTCAGAAACAAAAAAGTAGAAGTGAGACCTTGTGATGTTTAATTCTGGAGAATAAAATTATCCAATAGCCCAGGGACGATTTTTAATGAATAGATAAGGCCTTTTATAGATGTTTAGCTTTAAAGGTTTAAGTAGTTCATTGAAGAGACTATTAATACTTGATAAACATGAAATCTTCTAAGGAAGATATCTGTAGATTGGCAATGGAATTTGATCAGACCAATGATAAAGCCATTCAGATAAGTGACTAGATACTTTAAGGAGTTGTTATTAAAGAAGTGCCTTATGTTGGGGTCACACCTTGGTGGACCTCTATGTAGGATTAACTTGTTAAATTTACAGACTGGTAGGGTTTGTGTAATTTAGTTTTCTTTAATACATTACCGTGTGGGGAAAAGTTAATTAAGGCTTTTAAGTCTTCCCTAGTTCAGAATCTAGTCACGGTCTTCCCATTTGAAAATGGATCAATAATAGTAAATGATCTTTACATCGAATTTACTTACTCTAGAGGTATGAATGTTATTGCAATTATTAATAATTAACCAAGATTTGAATATGCTAGATATGCTTAAGATGGCTTTGAAGGTTATTAAATCCTGAATAGGGATTTTAGAATGGAGAAACCATAGTTTTAGAATTTTTTATACGATGGATTTTCTTTGTGTAAATTTTGTGAAGACTGTGGATATTTCTCTAGTGAGCCATCTGTTAGCCTAGATGATGATGTTATTCATTATCAATACAGGCATTAATGTAAAGCTTTTATTGGATTAAGAGTGGATAACCAAATCAAGTTATGATATATAAATTAAATATTAAATATTAAACTTAAGTAGAATTAATTCAACATATATCATTGCATCAA;start=1128;subtype=IES;support_ref=8;support_variant=2;type=IES;
scaffold51_349_with_IES	MILORD	internal_eliminated_sequence	5277	5324	.	.	.	ID=MILORD.349.5277.5324;Name=MILORD.349.5277.5324;bounded_by_ta=TRUE;common_boundary=RIGHT;end=5324;ies_id=IESPGM.PTET51.1.349.2754;ies_left_dist=4;ies_min_dist=0;ies_right_dist=0;junction_seq=aatatttctattaggTAggaaccactagtagt;read_names=J00121:27:H3GGKBBXX:5:1217:18954:22907;sequence=TAAATATAGAACAAATCTTCATTTGCCAACTTATCAATTTATTAAGTA;start=5277;subtype=PARTIAL_EXTERNAL;support_ref=6;support_variant=1;type=ALTERNATIVE;
scaffold51_349_with_IES	MILORD	internal_eliminated_sequence	5281	5324	.	.	.	ID=MILORD.349.5281.5324;Name=MILORD.349.5281.5324;bounded_by_ta=TRUE;common_boundary=Both;end=5324;ies_id=IESPGM.PTET51.1.349.2754;ies_left_dist=0;ies_min_dist=0;ies_right_dist=0;junction_seq=aatatttctattaaaTAggaaccactagtagt;read_names=J00121:27:H3GGKBBXX:5:2101:25053:23874,J00121:27:H3GGKBBXX:5:2128:18385:32683,J00121:27:H3GGKBBXX:5:1226:28097:36429,J00121:27:H3GGKBBXX:5:1208:12276:1455,J00121:27:H3GGKBBXX:5:1121:1783:48860,J00121:27:H3GGKBBXX:5:1120:6187:14150,J00121:27:H3GGKBBXX:5:2218:17807:21061,J00121:27:H3GGKBBXX:5:2108:4350:24085,J00121:27:H3GGKBBXX:5:2115:9313:33000,J00121:27:H3GGKBBXX:5:2218:11261:10176,J00121:27:H3GGKBBXX:5:1216:13606:8506,J00121:27:H3GGKBBXX:5:2217:27316:11899,J00121:27:H3GGKBBXX:5:1111:14803:2422,J00121:27:H3GGKBBXX:5:1107:15706:12779,J00121:27:H3GGKBBXX:5:2201:6624:49019;sequence=TATAGAACAAATCTTCATTTGCCAACTTATCAATTTATTAAGTA;start=5281;subtype=IES;support_ref=6;support_variant=15;type=IES;
scaffold51_349_with_IES	MILORD	internal_eliminated_sequence	5281	5322	.	.	.	ID=MILORD.349.5281.5322;Name=MILORD.349.5281.5322;bounded_by_ta=TRUE;common_boundary=LEFT;end=5322;ies_id=IESPGM.PTET51.1.349.2754;ies_left_dist=0;ies_min_dist=0;ies_right_dist=2;junction_seq=aatatttctattaaaTAtaggaaccactagta;read_names=J00121:27:H3GGKBBXX:5:1208:16518:3635;sequence=TATAGAACAAATCTTCATTTGCCAACTTATCAATTTATTAAG;start=5281;subtype=PARTIAL_INTERNAL;support_ref=3;support_variant=1;type=ALTERNATIVE;
scaffold51_349_with_IES	MILORD	internal_eliminated_sequence	5323	5351	.	.	.	ID=MILORD.349.5323.5351;Name=MILORD.349.5323.5351;bounded_by_ta=TRUE;common_boundary=None;end=5351;ies_id=IESPGM.PTET51.1.349.2754;ies_left_dist=-42;ies_min_dist=27;ies_right_dist=-27;junction_seq=caatttattaagtatTAttaatagtttactat;read_names=J00121:27:H3GGKBBXX:5:2123:8085:5657;sequence=TATAGGAACCACTAGTAGTTGATTTACCA;start=5323;subtype=OVERLAPPING;support_ref=7;support_variant=1;type=ALTERNATIVE;
scaffold51_349_with_IES	MILORD	internal_eliminated_sequence	5830	5856	.	.	.	ID=MILORD.349.5830.5856;Name=MILORD.349.5830.5856;bounded_by_ta=TRUE;common_boundary=None;end=5856;ies_id=IESPGM.PTET51.1.349.3354;ies_left_dist=95;ies_min_dist=94;ies_right_dist=94;junction_seq=ttggttgagcattgtTAcataccttagaaatt;read_names=J00121:27:H3GGKBBXX:5:2110:19086:5165,J00121:27:H3GGKBBXX:5:2204:4665:11548;sequence=TATCAATACTTTTGTAATTAAGAATAA;start=5830;subtype=MAC;support_ref=110;support_variant=2;type=CRYPTIC;
scaffold51_349_with_IES	MILORD	internal_eliminated_sequence	5925	5950	.	.	.	ID=MILORD.349.5925.5950;Name=MILORD.349.5925.5950;bounded_by_ta=TRUE;common_boundary=Both;end=5950;ies_id=IESPGM.PTET51.1.349.3354;ies_left_dist=0;ies_min_dist=0;ies_right_dist=0;junction_seq=ctaaaaagatcctgcTAattagatattataaa;read_names=J00121:27:H3GGKBBXX:5:2225:31893:36851,J00121:27:H3GGKBBXX:5:1204:21369:40737,J00121:27:H3GGKBBXX:5:2125:27722:28463,J00121:27:H3GGKBBXX:5:1109:22090:21834,J00121:27:H3GGKBBXX:5:1127:13098:13746,J00121:27:H3GGKBBXX:5:1104:17624:25703,J00121:27:H3GGKBBXX:5:2119:15311:5833,J00121:27:H3GGKBBXX:5:1217:14996:5886,J00121:27:H3GGKBBXX:5:2215:25185:2861,J00121:27:H3GGKBBXX:5:1212:14671:27971,J00121:27:H3GGKBBXX:5:2113:9262:24612,J00121:27:H3GGKBBXX:5:2227:5984:9895,J00121:27:H3GGKBBXX:5:1220:16041:22362,J00121:27:H3GGKBBXX:5:2210:25784:6396,J00121:27:H3GGKBBXX:5:1219:19877:13711,J00121:27:H3GGKBBXX:5:1219:19766:13728,J00121:27:H3GGKBBXX:5:2206:18517:47366,J00121:27:H3GGKBBXX:5:2222:10612:27514;sequence=TATAATAAAAGATACCTATTTTATTA;start=5925;subtype=IES;support_ref=105;support_variant=18;type=IES;
scaffold51_34_with_IES	MILORD	internal_eliminated_sequence	2196	2270	.	.	.	ID=MILORD.34.2196.2270;Name=MILORD.34.2196.2270;bounded_by_ta=TRUE;common_boundary=Both;end=2270;ies_id=IESPGM.PTET51.1.34.2196;ies_left_dist=0;ies_min_dist=0;ies_right_dist=0;junction_seq=gttttttgaagccacTActgaccaactttaaa;read_names=J00121:27:H3GGKBBXX:5:2107:9110:7468,J00121:27:H3GGKBBXX:5:1205:8166:37835,J00121:27:H3GGKBBXX:5:2221:3224:35708,J00121:27:H3GGKBBXX:5:2221:2240:21623,J00121:27:H3GGKBBXX:5:2120:31822:39963,J00121:27:H3GGKBBXX:5:2213:22445:4585,J00121:27:H3GGKBBXX:5:2222:21460:46873,J00121:27:H3GGKBBXX:5:2214:25388:45766,J00121:27:H3GGKBBXX:5:2121:28250:46258,J00121:27:H3GGKBBXX:5:1208:10510:25896,J00121:27:H3GGKBBXX:5:1125:17634:19496,J00121:27:H3GGKBBXX:5:1110:13809:20779,J00121:27:H3GGKBBXX:5:2110:19776:35268,J00121:27:H3GGKBBXX:5:2110:19299:25791,J00121:27:H3GGKBBXX:5:1208:6938:35145,J00121:27:H3GGKBBXX:5:1128:30259:21500,J00121:27:H3GGKBBXX:5:1216:11272:39910,J00121:27:H3GGKBBXX:5:1126:13220:16207,J00121:27:H3GGKBBXX:5:1228:11414:34952,J00121:27:H3GGKBBXX:5:1218:16457:24419,J00121:27:H3GGKBBXX:5:1205:12114:7926,J00121:27:H3GGKBBXX:5:1220:11515:12902,J00121:27:H3GGKBBXX:5:2217:18873:38170,J00121:27:H3GGKBBXX:5:1224:15209:47542,J00121:27:H3GGKBBXX:5:1125:25022:36306,J00121:27:H3GGKBBXX:5:1105:10835:42530,J00121:27:H3GGKBBXX:5:2210:16234:22872,J00121:27:H3GGKBBXX:5:1113:28584:35198,J00121:27:H3GGKBBXX:5:2206:14387:2861,J00121:27:H3GGKBBXX:5:1107:24424:32384;sequence=TATGGTTGAAAATCAATAATTATACTATTGCAATTCCAAATAAAATAAATAATAAAAATCCTTACAACCTTACCC;start=2196;subtype=IES;support_ref=8;support_variant=30;type=IES;
scaffold51_34_with_IES	MILORD	internal_eliminated_sequence	2196	2265	.	.	.	ID=MILORD.34.2196.2265;Name=MILORD.34.2196.2265;bounded_by_ta=TRUE;common_boundary=LEFT;end=2265;ies_id=IESPGM.PTET51.1.34.2196;ies_left_dist=0;ies_min_dist=0;ies_right_dist=5;junction_seq=gttttttgaagccacTAccctactgaccaact;read_names=J00121:27:H3GGKBBXX:5:2203:15392:43568,J00121:27:H3GGKBBXX:5:1217:2483:10335,J00121:27:H3GGKBBXX:5:2101:27214:47454,J00121:27:H3GGKBBXX:5:2206:15432:24612,J00121:27:H3GGKBBXX:5:2215:24901:7011,J00121:27:H3GGKBBXX:5:2106:2849:32701,J00121:27:H3GGKBBXX:5:2207:13575:21254,J00121:27:H3GGKBBXX:5:2222:2006:38943;sequence=TATGGTTGAAAATCAATAATTATACTATTGCAATTCCAAATAAAATAAATAATAAAAATCCTTACAACCT;start=2196;subtype=PARTIAL_INTERNAL;support_ref=8;support_variant=8;type=ALTERNATIVE;
scaffold51_34_with_IES	MILORD	internal_eliminated_sequence	2534	2583	.	.	.	ID=MILORD.34.2534.2583;Name=MILORD.34.2534.2583;bounded_by_ta=TRUE;common_boundary=Both;end=2583;ies_id=IESPGM.PTET51.1.34.2459;ies_left_dist=0;ies_min_dist=0;ies_right_dist=0;junction_seq=aaaattaacaaagtaTAcctccagaggtaatg;read_names=J00121:27:H3GGKBBXX:5:1210:8775:41387,J00121:27:H3GGKBBXX:5:2114:24373:12005,J00121:27:H3GGKBBXX:5:1126:17208:8559,J00121:27:H3GGKBBXX:5:2124:5832:6536,J00121:27:H3GGKBBXX:5:1109:29417:28868,J00121:27:H3GGKBBXX:5:2227:29305:8594,J00121:27:H3GGKBBXX:5:1202:28919:45695,J00121:27:H3GGKBBXX:5:1206:12510:10581,J00121:27:H3GGKBBXX:5:1214:18649:8699,J00121:27:H3GGKBBXX:5:2228:12124:38820,J00121:27:H3GGKBBXX:5:1118:11891:35884,J00121:27:H3GGKBBXX:5:1114:26930:42003,J00121:27:H3GGKBBXX:5:2101:15625:21043,J00121:27:H3GGKBBXX:5:1207:21389:13799,J00121:27:H3GGKBBXX:5:2223:28138:28375,J00121:27:H3GGKBBXX:5:1118:31456:9860,J00121:27:H3GGKBBXX:5:2215:31822:12005,J00121:27:H3GGKBBXX:5:1213:7892:41335,J00121:27:H3GGKBBXX:5:2211:26504:27760,J00121:27:H3GGKBBXX:5:1101:9080:15117,J00121:27:H3GGKBBXX:5:2215:31852:12023,J00121:27:H3GGKBBXX:5:1225:10013:26019,J00121:27:H3GGKBBXX:5:1224:8491:45607,J00121:27:H3GGKBBXX:5:2206:32431:16647,J00121:27:H3GGKBBXX:5:2202:14803:41106,J00121:27:H3GGKBBXX:5:1102:26301:38767,J00121:27:H3GGKBBXX:5:1116:28909:2141,J00121:27:H3GGKBBXX:5:1122:19319:10106,J00121:27:H3GGKBBXX:5:2111:24383:34284,J00121:27:H3GGKBBXX:5:1115:22262:39963,J00121:27:H3GGKBBXX:5:2206:28889:20428,J00121:27:H3GGKBBXX:5:2207:4371:17860,J00121:27:H3GGKBBXX:5:2228:17929:44588,J00121:27:H3GGKBBXX:5:1110:3011:34811,J00121:27:H3GGKBBXX:5:1102:3244:20621;sequence=TAGAGTTGATTTGAAAGGAATAATGATCAAAAAATATTTGTAAACGACTG;start=2534;subtype=IES;support_ref=0;support_variant=35;type=IES;
scaffold51_34_with_IES	MILORD	internal_eliminated_sequence	2554	2583	.	.	.	ID=MILORD.34.2554.2583;Name=MILORD.34.2554.2583;bounded_by_ta=TRUE;common_boundary=RIGHT;end=2583;ies_id=IESPGM.PTET51.1.34.2459;ies_left_dist=-20;ies_min_dist=0;ies_right_dist=0;junction_seq=ttgatttgaaaggaaTAcctccagaggtaatg;read_names=J00121:27:H3GGKBBXX:5:2225:3711:1173;sequence=TAATGATCAAAAAATATTTGTAAACGACTG;start=2554;subtype=PARTIAL_INTERNAL;support_ref=1;support_variant=1;type=ALTERNATIVE;
scaffold51_34_with_IES	MILORD	internal_eliminated_sequence	3397	3423	.	.	.	ID=MILORD.34.3397.3423;Name=MILORD.34.3397.3423;bounded_by_ta=TRUE;common_boundary=Both;end=3423;ies_id=IESPGM.PTET51.1.34.3272;ies_left_dist=0;ies_min_dist=0;ies_right_dist=0;junction_seq=tcaaaattaattttgTAtcatcaacagggtca;read_names=J00121:27:H3GGKBBXX:5:1214:21582:9983,J00121:27:H3GGKBBXX:5:2228:2646:39840,J00121:27:H3GGKBBXX:5:2228:1915:6888,J00121:27:H3GGKBBXX:5:2221:29457:19548,J00121:27:H3GGKBBXX:5:1111:16041:19373,J00121:27:H3GGKBBXX:5:2218:25946:48350,J00121:27:H3GGKBBXX:5:1103:19725:31628,J00121:27:H3GGKBBXX:5:2115:7902:35585,J00121:27:H3GGKBBXX:5:2220:18111:8682,J00121:27:H3GGKBBXX:5:1202:25520:19619,J00121:27:H3GGKBBXX:5:1124:12976:21272,J00121:27:H3GGKBBXX:5:2125:31264:19970,J00121:27:H3GGKBBXX:5:2224:2676:19777,J00121:27:H3GGKBBXX:5:1128:29244:31417,J00121:27:H3GGKBBXX:5:1212:17340:30415,J00121:27:H3GGKBBXX:5:1211:24353:15592,J00121:27:H3GGKBBXX:5:1124:9120:41141,J00121:27:H3GGKBBXX:5:1216:26514:43462,J00121:27:H3GGKBBXX:5:1227:3904:25562,J00121:27:H3GGKBBXX:5:2214:9293:13588,J00121:27:H3GGKBBXX:5:2218:26443:40631,J00121:27:H3GGKBBXX:5:1212:4107:48491,J00121:27:H3GGKBBXX:5:1218:6096:43286,J00121:27:H3GGKBBXX:5:2218:26494:40649,J00121:27:H3GGKBBXX:5:1125:19350:14238,J00121:27:H3GGKBBXX:5:1217:12723:6378,J00121:27:H3GGKBBXX:5:1214:6837:30362,J00121:27:H3GGKBBXX:5:1112:24068:35602,J00121:27:H3GGKBBXX:5:1123:11332:8893,J00121:27:H3GGKBBXX:5:1119:27154:24665,J00121:27:H3GGKBBXX:5:2107:22414:33440,J00121:27:H3GGKBBXX:5:2123:9019:27567,J00121:27:H3GGKBBXX:5:1212:14194:6431,J00121:27:H3GGKBBXX:5:1120:30959:43990,J00121:27:H3GGKBBXX:5:2221:30919:49019,J00121:27:H3GGKBBXX:5:2205:9475:28287,J00121:27:H3GGKBBXX:5:1104:18071:10581,J00121:27:H3GGKBBXX:5:1204:11201:21008,J00121:27:H3GGKBBXX:5:1121:9516:46504,J00121:27:H3GGKBBXX:5:1217:17452:38240,J00121:27:H3GGKBBXX:5:2108:27732:2246;sequence=TACAGAACATTAAATTTTTTGTTACTG;start=3397;subtype=IES;support_ref=0;support_variant=41;type=IES;
scaffold51_34_with_IES	MILORD	internal_eliminated_sequence	4425	4499	.	.	.	ID=MILORD.34.4425.4499;Name=MILORD.34.4425.4499;bounded_by_ta=TRUE;common_boundary=LEFT;end=4499;ies_id=IESPGM.PTET51.1.34.4273;ies_left_dist=0;ies_min_dist=0;ies_right_dist=-8;junction_seq=actttggcttgccaaTAatgaggagaacaagg;read_names=J00121:27:H3GGKBBXX:5:2211:3671:2861;sequence=TACAGTAAGCGATTGATGAATCATTTTTGATGTATAAATTAATTAAAAGACTTCATAAATTTAGCTATATTAAAA;start=4425;subtype=PARTIAL_EXTERNAL;support_ref=13;support_variant=1;type=ALTERNATIVE;
scaffold51_34_with_IES	MILORD	internal_eliminated_sequence	4425	4479	.	.	.	ID=MILORD.34.4425.4479;Name=MILORD.34.4425.4479;bounded_by_ta=TRUE;common_boundary=LEFT;end=4479;ies_id=IESPGM.PTET51.1.34.4273;ies_left_dist=0;ies_min_dist=0;ies_right_dist=12;junction_seq=actttggcttgccaaTAaatttagctatatta;read_names=J00121:27:H3GGKBBXX:5:2212:27976:12937;sequence=TACAGTAAGCGATTGATGAATCATTTTTGATGTATAAATTAATTAAAAGACTTCA;start=4425;subtype=PARTIAL_INTERNAL;support_ref=13;support_variant=1;type=ALTERNATIVE;
scaffold51_34_with_IES	MILORD	internal_eliminated_sequence	4425	4491	.	.	.	ID=MILORD.34.4425.4491;Name=MILORD.34.4425.4491;bounded_by_ta=TRUE;common_boundary=Both;end=4491;ies_id=IESPGM.PTET51.1.34.4273;ies_left_dist=0;ies_min_dist=0;ies_right_dist=0;junction_seq=actttggcttgccaaTAttaaaataatgagga;read_names=J00121:27:H3GGKBBXX:5:2124:27894:30134,J00121:27:H3GGKBBXX:5:2106:11312:40895,J00121:27:H3GGKBBXX:5:2220:3427:36165,J00121:27:H3GGKBBXX:5:1208:21531:3248,J00121:27:H3GGKBBXX:5:1107:20912:35514,J00121:27:H3GGKBBXX:5:2103:24901:11899,J00121:27:H3GGKBBXX:5:2109:30259:34582,J00121:27:H3GGKBBXX:5:2122:17685:45150,J00121:27:H3GGKBBXX:5:1225:11596:44939,J00121:27:H3GGKBBXX:5:1115:27235:44359,J00121:27:H3GGKBBXX:5:2210:20131:2510,J00121:27:H3GGKBBXX:5:2216:6532:21254,J00121:27:H3GGKBBXX:5:2116:25276:32736,J00121:27:H3GGKBBXX:5:1125:13707:23346,J00121:27:H3GGKBBXX:5:1113:14509:19249,J00121:27:H3GGKBBXX:5:2113:25844:47225,J00121:27:H3GGKBBXX:5:1226:14844:5657,J00121:27:H3GGKBBXX:5:1202:15574:16454,J00121:27:H3GGKBBXX:5:1227:20182:6220,J00121:27:H3GGKBBXX:5:1201:16549:5622,J00121:27:H3GGKBBXX:5:1117:29112:4110,J00121:27:H3GGKBBXX:5:2107:16396:22590,J00121:27:H3GGKBBXX:5:1217:15970:29378,J00121:27:H3GGKBBXX:5:2227:12428:3301,J00121:27:H3GGKBBXX:5:2115:2037:17263;sequence=TACAGTAAGCGATTGATGAATCATTTTTGATGTATAAATTAATTAAAAGACTTCATAAATTTAGCTA;start=4425;subtype=IES;support_ref=26;support_variant=25;type=IES;
scaffold51_34_with_IES	MILORD	internal_eliminated_sequence	4923	4949	.	.	.	ID=MILORD.34.4923.4949;Name=MILORD.34.4923.4949;bounded_by_ta=TRUE;common_boundary=None;end=4949;ies_id=IESPGM.PTET51.1.34.4981;ies_left_dist=277;ies_min_dist=277;ies_right_dist=307;junction_seq=taacaggatgtgcatTAgcaagagctatggca;read_names=J00121:27:H3GGKBBXX:5:2211:31274:14994;sequence=TAATTTGATTTATCACCATTACACTTT;start=4923;subtype=MAC;support_ref=97;support_variant=1;type=CRYPTIC;
scaffold51_34_with_IES	MILORD	internal_eliminated_sequence	5200	5256	.	.	.	ID=MILORD.34.5200.5256;Name=MILORD.34.5200.5256;bounded_by_ta=TRUE;common_boundary=Both;end=5256;ies_id=IESPGM.PTET51.1.34.4981;ies_left_dist=0;ies_min_dist=0;ies_right_dist=0;junction_seq=ctttttcaatatatgTAtattgacagacacac;read_names=J00121:27:H3GGKBBXX:5:1212:7354:1789,J00121:27:H3GGKBBXX:5:1228:30157:28991;sequence=TATTATGCAAGACTATTGATATTCGCTAAAGGAATTGAACTTTATTTAATTCGCTAA;start=5200;subtype=IES;support_ref=35;support_variant=2;type=IES;
scaffold51_34_with_IES	MILORD	internal_eliminated_sequence	5293	5336	.	.	.	ID=MILORD.34.5293.5336;Name=MILORD.34.5293.5336;bounded_by_ta=TRUE;common_boundary=RIGHT;end=5336;ies_id=IESPGM.PTET51.1.34.5023;ies_left_dist=6;ies_min_dist=0;ies_right_dist=0;junction_seq=tagtcttaaattctcTActagaggcacatgtt;read_names=J00121:27:H3GGKBBXX:5:2101:14306:7293;sequence=TATTATTATAGTTATTGTTATTTAATATCAAAATATATAGGCTA;start=5293;subtype=PARTIAL_EXTERNAL;support_ref=2;support_variant=1;type=ALTERNATIVE;
scaffold51_34_with_IES	MILORD	internal_eliminated_sequence	5299	5336	.	.	.	ID=MILORD.34.5299.5336;Name=MILORD.34.5299.5336;bounded_by_ta=TRUE;common_boundary=Both;end=5336;ies_id=IESPGM.PTET51.1.34.5023;ies_left_dist=0;ies_min_dist=0;ies_right_dist=0;junction_seq=taaattctctattatTActagaggcacatgtt;read_names=J00121:27:H3GGKBBXX:5:1218:23581:22028,J00121:27:H3GGKBBXX:5:2101:7192:39066,J00121:27:H3GGKBBXX:5:2209:31345:42267,J00121:27:H3GGKBBXX:5:2103:16112:34160,J00121:27:H3GGKBBXX:5:1125:11251:10370,J00121:27:H3GGKBBXX:5:2116:3498:29430,J00121:27:H3GGKBBXX:5:1116:16630:44588,J00121:27:H3GGKBBXX:5:2205:21044:28358,J00121:27:H3GGKBBXX:5:2222:28463:12796,J00121:27:H3GGKBBXX:5:1206:31446:37589,J00121:27:H3GGKBBXX:5:1220:8105:5622,J00121:27:H3GGKBBXX:5:1206:13504:22362,J00121:27:H3GGKBBXX:5:2222:28524:12761,J00121:27:H3GGKBBXX:5:1115:28737:24419,J00121:27:H3GGKBBXX:5:1221:16244:24437,J00121:27:H3GGKBBXX:5:1205:14164:36833,J00121:27:H3GGKBBXX:5:1111:9770:5411,J00121:27:H3GGKBBXX:5:2219:21044:27232;sequence=TATAGTTATTGTTATTTAATATCAAAATATATAGGCTA;start=5299;subtype=IES;support_ref=0;support_variant=18;type=IES;
scaffold51_34_with_IES	MILORD	internal_eliminated_sequence	5299	5327	.	.	.	ID=MILORD.34.5299.5327;Name=MILORD.34.5299.5327;bounded_by_ta=TRUE;common_boundary=LEFT;end=5327;ies_id=IESPGM.PTET51.1.34.5023;ies_left_dist=0;ies_min_dist=0;ies_right_dist=9;junction_seq=taaattctctattatTAtaggctatactagag;read_names=J00121:27:H3GGKBBXX:5:1118:25428:33141;sequence=TATAGTTATTGTTATTTAATATCAAAATA;start=5299;subtype=PARTIAL_INTERNAL;support_ref=0;support_variant=1;type=ALTERNATIVE;
scaffold51_34_with_IES	MILORD	internal_eliminated_sequence	7168	7212	.	.	.	ID=MILORD.34.7168.7212;Name=MILORD.34.7168.7212;bounded_by_ta=TRUE;common_boundary=None;end=7212;ies_id=IESPGM.PTET51.1.34.5023;ies_left_dist=-1869;ies_min_dist=1869;ies_right_dist=-1876;junction_seq=tactgaacataatgtTAgtaatagcttttaca;read_names=J00121:27:H3GGKBBXX:5:1102:5629:2281,J00121:27:H3GGKBBXX:5:2128:30645:27443,J00121:27:H3GGKBBXX:5:2113:22678:18353,J00121:27:H3GGKBBXX:5:1228:26210:1437,J00121:27:H3GGKBBXX:5:2101:12987:38275,J00121:27:H3GGKBBXX:5:2113:7476:12339,J00121:27:H3GGKBBXX:5:1228:21460:29958,J00121:27:H3GGKBBXX:5:2214:20385:12480,J00121:27:H3GGKBBXX:5:1124:25002:11899;sequence=TACAATTGATGAATCAAATATTTTTATTTTCATGATTTACTAGTG;start=7168;subtype=MAC;support_ref=180;support_variant=9;type=CRYPTIC;
scaffold51_34_with_IES	MILORD	internal_eliminated_sequence	14720	14747	.	.	.	ID=MILORD.34.14720.14747;Name=MILORD.34.14720.14747;bounded_by_ta=TRUE;common_boundary=None;end=14747;ies_id=IESPGM.PTET51.1.34.17839;ies_left_dist=3433;ies_min_dist=3431;ies_right_dist=3431;junction_seq=tatcaaacaaatttgTAtactatcaggtaatt;read_names=J00121:27:H3GGKBBXX:5:2205:24068:41757,J00121:27:H3GGKBBXX:5:1118:3731:11407,J00121:27:H3GGKBBXX:5:1112:18649:11899,J00121:27:H3GGKBBXX:5:2223:3031:39488,J00121:27:H3GGKBBXX:5:2218:12702:18124,J00121:27:H3GGKBBXX:5:1228:22912:29026,J00121:27:H3GGKBBXX:5:2106:24759:3635;sequence=TATGCTTCAATAAATAGTAGATTAATTA;start=14720;subtype=MAC;support_ref=261;support_variant=7;type=CRYPTIC;
scaffold51_34_with_IES	MILORD	internal_eliminated_sequence	17209	17339	.	.	.	ID=MILORD.34.17209.17339;Name=MILORD.34.17209.17339;bounded_by_ta=TRUE;common_boundary=None;end=17339;ies_id=IESPGM.PTET51.1.34.17839;ies_left_dist=944;ies_min_dist=839;ies_right_dist=839;junction_seq=ataaaaatatatataTAtaatgataattttat;read_names=J00121:27:H3GGKBBXX:5:1218:27022:10475;sequence=TATAATTATTTTGGGTTCATGTAATGAGATCACAATTTTATAAGTAGATTTTAGATTTTTTTACATCAACGCTTCTTCATTTGAAAACATAACAAAAATATTTATTTTTATCAAATATATTTAAAATGTTA;start=17209;subtype=MAC;support_ref=102;support_variant=1;type=CRYPTIC;
scaffold51_34_with_IES	MILORD	internal_eliminated_sequence	17566	17650	.	.	.	ID=MILORD.34.17566.17650;Name=MILORD.34.17566.17650;bounded_by_ta=TRUE;common_boundary=None;end=17650;ies_id=IESPGM.PTET51.1.34.17839;ies_left_dist=587;ies_min_dist=528;ies_right_dist=528;junction_seq=ttatgaacgatgggtTAgtatgttaatttcag;read_names=J00121:27:H3GGKBBXX:5:2226:18416:44517;sequence=TATTGCGCAATTAAATTAAAATCAAATTTAAAAGGAAAAAGAGAAGGATAATAAATTAGACAAAATGTTCTTTTAAAATATCCCA;start=17566;subtype=MAC;support_ref=111;support_variant=1;type=CRYPTIC;
scaffold51_34_with_IES	MILORD	internal_eliminated_sequence	18140	18166	.	.	.	ID=MILORD.34.18140.18166;Name=MILORD.34.18140.18166;bounded_by_ta=TRUE;common_boundary=None;end=18166;ies_id=IESPGM.PTET51.1.34.17839;ies_left_dist=13;ies_min_dist=12;ies_right_dist=12;junction_seq=attagattttttatgTAgttgcatccataatt;read_names=J00121:27:H3GGKBBXX:5:2202:3894:12110;sequence=TACAGGTGTAATGTATAGTTATATTCA;start=18140;subtype=OVERLAPPING;support_ref=4;support_variant=1;type=ALTERNATIVE;
scaffold51_34_with_IES	MILORD	internal_eliminated_sequence	18153	18178	.	.	.	ID=MILORD.34.18153.18178;Name=MILORD.34.18153.18178;bounded_by_ta=TRUE;common_boundary=Both;end=18178;ies_id=IESPGM.PTET51.1.34.17839;ies_left_dist=0;ies_min_dist=0;ies_right_dist=0;junction_seq=tgtacaggtgtaatgTAattaaataatttagg;read_names=J00121:27:H3GGKBBXX:5:2208:14032:12409,J00121:27:H3GGKBBXX:5:1227:29335:44201,J00121:27:H3GGKBBXX:5:2226:18132:40754,J00121:27:H3GGKBBXX:5:2214:26788:15451,J00121:27:H3GGKBBXX:5:2211:2037:8013,J00121:27:H3GGKBBXX:5:1124:28950:16665,J00121:27:H3GGKBBXX:5:2104:12479:17597,J00121:27:H3GGKBBXX:5:2115:4635:14906,J00121:27:H3GGKBBXX:5:1123:26951:45097,J00121:27:H3GGKBBXX:5:2101:21349:23083,J00121:27:H3GGKBBXX:5:1220:6806:19302,J00121:27:H3GGKBBXX:5:1105:12976:41106,J00121:27:H3GGKBBXX:5:1202:27519:15557,J00121:27:H3GGKBBXX:5:1213:4229:44974,J00121:27:H3GGKBBXX:5:1203:24170:30116,J00121:27:H3GGKBBXX:5:2115:14874:21149,J00121:27:H3GGKBBXX:5:2106:23713:29008,J00121:27:H3GGKBBXX:5:2124:7030:45467,J00121:27:H3GGKBBXX:5:1104:25570:30749,J00121:27:H3GGKBBXX:5:1122:22719:31400,J00121:27:H3GGKBBXX:5:2221:8745:16506,J00121:27:H3GGKBBXX:5:2220:30015:48474,J00121:27:H3GGKBBXX:5:2107:11140:9262,J00121:27:H3GGKBBXX:5:1214:12297:22661,J00121:27:H3GGKBBXX:5:1108:11038:6132,J00121:27:H3GGKBBXX:5:2124:7050:45326,J00121:27:H3GGKBBXX:5:2113:25915:38275,J00121:27:H3GGKBBXX:5:2216:26453:48491,J00121:27:H3GGKBBXX:5:1210:23723:2861,J00121:27:H3GGKBBXX:5:2209:12784:49107,J00121:27:H3GGKBBXX:5:2224:23348:37097,J00121:27:H3GGKBBXX:5:1108:6228:10598,J00121:27:H3GGKBBXX:5:2109:15240:18441,J00121:27:H3GGKBBXX:5:2207:25763:7943,J00121:27:H3GGKBBXX:5:1109:14651:23364,J00121:27:H3GGKBBXX:5:2126:29944:18669,J00121:27:H3GGKBBXX:5:2221:27225:7029,J00121:27:H3GGKBBXX:5:2223:23612:34706,J00121:27:H3GGKBBXX:5:1221:29691:9192;sequence=TATAGTTATATTCATAGTTGCATCCA;start=18153;subtype=IES;support_ref=3;support_variant=39;type=IES;
scaffold51_34_with_IES	MILORD	internal_eliminated_sequence	20087	20114	.	.	.	ID=MILORD.34.20087.20114;Name=MILORD.34.20087.20114;bounded_by_ta=TRUE;common_boundary=None;end=20114;ies_id=IESPGM.PTET51.1.34.21443;ies_left_dist=1696;ies_min_dist=1696;ies_right_dist=1987;junction_seq=taagagctaagtagtTAgattaattaaattga;read_names=J00121:27:H3GGKBBXX:5:2113:3386:25650,J00121:27:H3GGKBBXX:5:2103:30939:26793,J00121:27:H3GGKBBXX:5:2218:7415:20357,J00121:27:H3GGKBBXX:5:2211:22029:19126,J00121:27:H3GGKBBXX:5:1107:22323:34301;sequence=TATGAGAATAATAAAATTTATATGCCTA;start=20087;subtype=MAC;support_ref=249;support_variant=5;type=CRYPTIC;
scaffold51_34_with_IES	MILORD	internal_eliminated_sequence	21783	22109	.	.	.	ID=MILORD.34.21783.22109;Name=MILORD.34.21783.22109;bounded_by_ta=TRUE;common_boundary=LEFT;end=22109;ies_id=IESPGM.PTET51.1.34.21443;ies_left_dist=0;ies_min_dist=0;ies_right_dist=-8;junction_seq=ttaaaatcagtctttTAaaaataaaagattta;read_names=J00121:27:H3GGKBBXX:5:1128:19228:36956,J00121:27:H3GGKBBXX:5:2119:18132:18986;sequence=TACAGTGCTTGCATAGAAGAATTTTTCAATATAAATAAATAAAAGTGAAAATTTGAATTGACGTATGAATGAGTTATTATATTTTTTTATTTATTATGAACAAGTTAAAAATTTTTAAGATTTTTTTAAATTTAGGGAAATCAATAATCTGACAAACTCGCTTCGATTTTTCAAAAAATAAAAGGTGTCTATAGGTATTGAGTTTTAGTTTAATTAAATTTATAAATAAATTATATAATCCAAATTATCTAAATTATACTAAGAAAATCATTCTCATTTGAAATTATAGATCTAAGGGAACTTTTTCATTAACGAAGTATACACTAG;start=21783;subtype=PARTIAL_EXTERNAL;support_ref=10;support_variant=2;type=ALTERNATIVE;
scaffold51_34_with_IES	MILORD	internal_eliminated_sequence	21783	22091	.	.	.	ID=MILORD.34.21783.22091;Name=MILORD.34.21783.22091;bounded_by_ta=TRUE;common_boundary=LEFT;end=22091;ies_id=IESPGM.PTET51.1.34.21443;ies_left_dist=0;ies_min_dist=0;ies_right_dist=10;junction_seq=ttaaaatcagtctttTAacgaagtatacacta;read_names=J00121:27:H3GGKBBXX:5:2220:26514:44799;sequence=TACAGTGCTTGCATAGAAGAATTTTTCAATATAAATAAATAAAAGTGAAAATTTGAATTGACGTATGAATGAGTTATTATATTTTTTTATTTATTATGAACAAGTTAAAAATTTTTAAGATTTTTTTAAATTTAGGGAAATCAATAATCTGACAAACTCGCTTCGATTTTTCAAAAAATAAAAGGTGTCTATAGGTATTGAGTTTTAGTTTAATTAAATTTATAAATAAATTATATAATCCAAATTATCTAAATTATACTAAGAAAATCATTCTCATTTGAAATTATAGATCTAAGGGAACTTTTTCAT;start=21783;subtype=PARTIAL_INTERNAL;support_ref=5;support_variant=1;type=ALTERNATIVE;
scaffold51_34_with_IES	MILORD	internal_eliminated_sequence	21783	22106	.	.	.	ID=MILORD.34.21783.22106;Name=MILORD.34.21783.22106;bounded_by_ta=TRUE;common_boundary=LEFT;end=22106;ies_id=IESPGM.PTET51.1.34.21443;ies_left_dist=0;ies_min_dist=0;ies_right_dist=-5;junction_seq=ttaaaatcagtctttTAgtaaaaataaaagat;read_names=J00121:27:H3GGKBBXX:5:1223:5335:3354;sequence=TACAGTGCTTGCATAGAAGAATTTTTCAATATAAATAAATAAAAGTGAAAATTTGAATTGACGTATGAATGAGTTATTATATTTTTTTATTTATTATGAACAAGTTAAAAATTTTTAAGATTTTTTTAAATTTAGGGAAATCAATAATCTGACAAACTCGCTTCGATTTTTCAAAAAATAAAAGGTGTCTATAGGTATTGAGTTTTAGTTTAATTAAATTTATAAATAAATTATATAATCCAAATTATCTAAATTATACTAAGAAAATCATTCTCATTTGAAATTATAGATCTAAGGGAACTTTTTCATTAACGAAGTATACAC;start=21783;subtype=PARTIAL_EXTERNAL;support_ref=5;support_variant=1;type=ALTERNATIVE;
scaffold51_34_with_IES	MILORD	internal_eliminated_sequence	21783	22101	.	.	.	ID=MILORD.34.21783.22101;Name=MILORD.34.21783.22101;bounded_by_ta=TRUE;common_boundary=Both;end=22101;ies_id=IESPGM.PTET51.1.34.21443;ies_left_dist=0;ies_min_dist=0;ies_right_dist=0;junction_seq=ttaaaatcagtctttTAcactagtaaaaataa;read_names=J00121:27:H3GGKBBXX:5:1116:24302:14379,J00121:27:H3GGKBBXX:5:1224:15534:27250,J00121:27:H3GGKBBXX:5:2223:3062:34371,J00121:27:H3GGKBBXX:5:2219:2240:8822,J00121:27:H3GGKBBXX:5:1224:25986:47049,J00121:27:H3GGKBBXX:5:1103:11211:28762,J00121:27:H3GGKBBXX:5:1205:14722:29079,J00121:27:H3GGKBBXX:5:1106:27245:18071,J00121:27:H3GGKBBXX:5:1106:11018:32121,J00121:27:H3GGKBBXX:5:2222:8004:10124,J00121:27:H3GGKBBXX:5:1210:21684:22678,J00121:27:H3GGKBBXX:5:2124:7192:13429,J00121:27:H3GGKBBXX:5:2221:22668:21008,J00121:27:H3GGKBBXX:5:1205:6116:16348,J00121:27:H3GGKBBXX:5:1205:16559:9684,J00121:27:H3GGKBBXX:5:2103:27336:33070,J00121:27:H3GGKBBXX:5:1212:5497:10036,J00121:27:H3GGKBBXX:5:1224:25794:46856,J00121:27:H3GGKBBXX:5:1221:20415:28534,J00121:27:H3GGKBBXX:5:2206:21572:29096,J00121:27:H3GGKBBXX:5:2123:12479:16225,J00121:27:H3GGKBBXX:5:1210:21714:22661,J00121:27:H3GGKBBXX:5:2118:25225:45801,J00121:27:H3GGKBBXX:5:1114:13910:42653,J00121:27:H3GGKBBXX:5:2223:12144:29712,J00121:27:H3GGKBBXX:5:1216:24241:25105,J00121:27:H3GGKBBXX:5:1128:32278:35831,J00121:27:H3GGKBBXX:5:2120:17807:7943,J00121:27:H3GGKBBXX:5:2111:19360:34688,J00121:27:H3GGKBBXX:5:2221:9323:23944,J00121:27:H3GGKBBXX:5:1124:17208:35848,J00121:27:H3GGKBBXX:5:2208:14874:30468,J00121:27:H3GGKBBXX:5:1113:7425:18370,J00121:27:H3GGKBBXX:5:2201:25185:33598,J00121:27:H3GGKBBXX:5:1113:16924:21113,J00121:27:H3GGKBBXX:5:1109:4219:39119,J00121:27:H3GGKBBXX:5:1206:14164:42495,J00121:27:H3GGKBBXX:5:1111:14346:12357,J00121:27:H3GGKBBXX:5:1106:25053:29044,J00121:27:H3GGKBBXX:5:2219:8268:27813,J00121:27:H3GGKBBXX:5:2220:22800:48737,J00121:27:H3GGKBBXX:5:1101:11921:45572,J00121:27:H3GGKBBXX:5:1106:13727:10124,J00121:27:H3GGKBBXX:5:1110:19197:23364,J00121:27:H3GGKBBXX:5:1118:15240:31417,J00121:27:H3GGKBBXX:5:2226:28858:24208,J00121:27:H3GGKBBXX:5:1120:17929:24296,J00121:27:H3GGKBBXX:5:2101:27367:5306,J00121:27:H3GGKBBXX:5:2208:18639:26652,J00121:27:H3GGKBBXX:5:1223:14275:31400,J00121:27:H3GGKBBXX:5:1107:11343:6660,J00121:27:H3GGKBBXX:5:1212:6918:23610,J00121:27:H3GGKBBXX:5:1117:21186:7574,J00121:27:H3GGKBBXX:5:1225:13382:31962,J00121:27:H3GGKBBXX:5:1120:10358:2492,J00121:27:H3GGKBBXX:5:2210:5700:30573,J00121:27:H3GGKBBXX:5:2213:16792:11601,J00121:27:H3GGKBBXX:5:1125:4909:11618,J00121:27:H3GGKBBXX:5:1225:4787:36517,J00121:27:H3GGKBBXX:5:1116:26210:46100,J00121:27:H3GGKBBXX:5:1121:13727:12867,J00121:27:H3GGKBBXX:5:2128:22871:48685,J00121:27:H3GGKBBXX:5:1207:7730:24525,J00121:27:H3GGKBBXX:5:2226:25337:46803,J00121:27:H3GGKBBXX:5:2214:20740:22626,J00121:27:H3GGKBBXX:5:1227:24921:27901,J00121:27:H3GGKBBXX:5:1105:20720:25404,J00121:27:H3GGKBBXX:5:1206:9983:35567,J00121:27:H3GGKBBXX:5:2213:13626:11284;sequence=TACAGTGCTTGCATAGAAGAATTTTTCAATATAAATAAATAAAAGTGAAAATTTGAATTGACGTATGAATGAGTTATTATATTTTTTTATTTATTATGAACAAGTTAAAAATTTTTAAGATTTTTTTAAATTTAGGGAAATCAATAATCTGACAAACTCGCTTCGATTTTTCAAAAAATAAAAGGTGTCTATAGGTATTGAGTTTTAGTTTAATTAAATTTATAAATAAATTATATAATCCAAATTATCTAAATTATACTAAGAAAATCATTCTCATTTGAAATTATAGATCTAAGGGAACTTTTTCATTAACGAAGTA;start=21783;subtype=IES;support_ref=10;support_variant=69;type=IES;
scaffold51_34_with_IES	MILORD	internal_eliminated_sequence	24190	24260	.	.	.	ID=MILORD.34.24190.24260;Name=MILORD.34.24190.24260;bounded_by_ta=TRUE;common_boundary=RIGHT;end=24260;ies_id=IESPGM.PTET51.1.34.23557;ies_left_dist=26;ies_min_dist=0;ies_right_dist=0;junction_seq=aagattgacgaatgtTAccatatatttaattt;read_names=J00121:27:H3GGKBBXX:5:2207:4756:44447;sequence=TATGGATTTACCTTAGAAAAGATTGGTACAACTGGGTTATTTAAATAATAGATATTCTAATTGAGTAACTA;start=24190;subtype=PARTIAL_EXTERNAL;support_ref=21;support_variant=1;type=ALTERNATIVE;
scaffold51_34_with_IES	MILORD	internal_eliminated_sequence	24216	24260	.	.	.	ID=MILORD.34.24216.24260;Name=MILORD.34.24216.24260;bounded_by_ta=TRUE;common_boundary=Both;end=24260;ies_id=IESPGM.PTET51.1.34.23557;ies_left_dist=0;ies_min_dist=0;ies_right_dist=0;junction_seq=cttagaaaagattggTAccatatatttaattt;read_names=J00121:27:H3GGKBBXX:5:2101:14499:47225,J00121:27:H3GGKBBXX:5:1220:16843:26283,J00121:27:H3GGKBBXX:5:2104:16051:7293,J00121:27:H3GGKBBXX:5:1109:5873:29677,J00121:27:H3GGKBBXX:5:1116:12185:43955,J00121:27:H3GGKBBXX:5:2207:20293:17667,J00121:27:H3GGKBBXX:5:2206:15189:8189,J00121:27:H3GGKBBXX:5:2226:13687:1297,J00121:27:H3GGKBBXX:5:1222:18223:31277,J00121:27:H3GGKBBXX:5:1118:11343:27830,J00121:27:H3GGKBBXX:5:1201:29538:33369,J00121:27:H3GGKBBXX:5:1201:7334:27320,J00121:27:H3GGKBBXX:5:2227:29325:37079,J00121:27:H3GGKBBXX:5:1205:11891:25826,J00121:27:H3GGKBBXX:5:2223:19755:9631,J00121:27:H3GGKBBXX:5:2226:13626:1050,J00121:27:H3GGKBBXX:5:2114:17046:30362,J00121:27:H3GGKBBXX:5:2211:25144:17456,J00121:27:H3GGKBBXX:5:1118:11891:28112,J00121:27:H3GGKBBXX:5:1220:16670:26828,J00121:27:H3GGKBBXX:5:1209:14925:24823,J00121:27:H3GGKBBXX:5:1222:26017:5534,J00121:27:H3GGKBBXX:5:2102:18761:41563,J00121:27:H3GGKBBXX:5:2118:24332:34653,J00121:27:H3GGKBBXX:5:2208:13058:33897,J00121:27:H3GGKBBXX:5:2213:13829:5728,J00121:27:H3GGKBBXX:5:1121:28229:13306,J00121:27:H3GGKBBXX:5:2222:27894:27953,J00121:27:H3GGKBBXX:5:2212:27245:24015,J00121:27:H3GGKBBXX:5:2215:18832:21676,J00121:27:H3GGKBBXX:5:1210:17533:40561,J00121:27:H3GGKBBXX:5:1202:7669:6660,J00121:27:H3GGKBBXX:5:1109:6137:45432,J00121:27:H3GGKBBXX:5:1105:4168:23276,J00121:27:H3GGKBBXX:5:2109:10379:16559,J00121:27:H3GGKBBXX:5:1126:5568:1930,J00121:27:H3GGKBBXX:5:2101:15219:41335,J00121:27:H3GGKBBXX:5:2116:9090:46610,J00121:27:H3GGKBBXX:5:1122:29467:12532,J00121:27:H3GGKBBXX:5:1101:17442:17825,J00121:27:H3GGKBBXX:5:2103:25175:33932,J00121:27:H3GGKBBXX:5:1210:17543:40156,J00121:27:H3GGKBBXX:5:1115:10013:15715,J00121:27:H3GGKBBXX:5:2214:16670:26723,J00121:27:H3GGKBBXX:5:2119:14336:17298,J00121:27:H3GGKBBXX:5:2111:12682:9403,J00121:27:H3GGKBBXX:5:2111:15442:43409,J00121:27:H3GGKBBXX:5:1219:2605:43673,J00121:27:H3GGKBBXX:5:2201:21450:47208,J00121:27:H3GGKBBXX:5:1113:7314:38222,J00121:27:H3GGKBBXX:5:2111:17523:8717,J00121:27:H3GGKBBXX:5:2120:24393:42214,J00121:27:H3GGKBBXX:5:2207:5274:7152,J00121:27:H3GGKBBXX:5:1226:3945:6361,J00121:27:H3GGKBBXX:5:1215:12824:6378,J00121:27:H3GGKBBXX:5:1115:3681:34459,J00121:27:H3GGKBBXX:5:1226:6877:16577,J00121:27:H3GGKBBXX:5:1220:9861:23470,J00121:27:H3GGKBBXX:5:1111:16082:41211,J00121:27:H3GGKBBXX:5:1113:7070:38328,J00121:27:H3GGKBBXX:5:1104:27874:16313,J00121:27:H3GGKBBXX:5:1214:4462:26705,J00121:27:H3GGKBBXX:5:1226:6888:16524,J00121:27:H3GGKBBXX:5:1101:13971:27250,J00121:27:H3GGKBBXX:5:2101:13778:35040;sequence=TACAACTGGGTTATTTAAATAATAGATATTCTAATTGAGTAACTA;start=24216;subtype=IES;support_ref=12;support_variant=65;type=IES;
scaffold51_34_with_IES	MILORD	internal_eliminated_sequence	24216	24298	.	.	.	ID=MILORD.34.24216.24298;Name=MILORD.34.24216.24298;bounded_by_ta=TRUE;common_boundary=LEFT;end=24298;ies_id=IESPGM.PTET51.1.34.23557;ies_left_dist=0;ies_min_dist=0;ies_right_dist=-38;junction_seq=cttagaaaagattggTAcaacatttaaaaatg;read_names=J00121:27:H3GGKBBXX:5:2221:21075:25210;sequence=TACAACTGGGTTATTTAAATAATAGATATTCTAATTGAGTAACTATACCATATATTTAATTTAAAGAAATTTAAAAACAGCCA;start=24216;subtype=PARTIAL_EXTERNAL;support_ref=4;support_variant=1;type=ALTERNATIVE;
scaffold51_34_with_IES	MILORD	internal_eliminated_sequence	25199	25227	.	.	.	ID=MILORD.34.25199.25227;Name=MILORD.34.25199.25227;bounded_by_ta=TRUE;common_boundary=None;end=25227;ies_id=IESPGM.PTET51.1.34.23557;ies_left_dist=-983;ies_min_dist=967;ies_right_dist=-967;junction_seq=aatgaatattttgacTAaaatatatgggtata;read_names=J00121:27:H3GGKBBXX:5:2223:31933:15082;sequence=TAATTTAATATATATTATTATTACATATA;start=25199;subtype=MAC;support_ref=83;support_variant=1;type=CRYPTIC;
scaffold51_34_with_IES	MILORD	internal_eliminated_sequence	28563	28631	.	.	.	ID=MILORD.34.28563.28631;Name=MILORD.34.28563.28631;bounded_by_ta=TRUE;common_boundary=Both;end=28631;ies_id=IESPGM.PTET51.1.34.27859;ies_left_dist=0;ies_min_dist=0;ies_right_dist=0;junction_seq=aatgaagtaatgtaaTAttatcaaaataaacc;read_names=J00121:27:H3GGKBBXX:5:1107:22648:22696,J00121:27:H3GGKBBXX:5:2122:22861:23065,J00121:27:H3GGKBBXX:5:1213:6664:37202,J00121:27:H3GGKBBXX:5:2202:22384:33281,J00121:27:H3GGKBBXX:5:1108:31253:48016,J00121:27:H3GGKBBXX:5:1121:26961:33967,J00121:27:H3GGKBBXX:5:1208:17553:39787,J00121:27:H3GGKBBXX:5:1117:8592:21307,J00121:27:H3GGKBBXX:5:1106:29234:22678,J00121:27:H3GGKBBXX:5:2212:19695:31294,J00121:27:H3GGKBBXX:5:2204:18599:30485,J00121:27:H3GGKBBXX:5:1228:2920:15522,J00121:27:H3GGKBBXX:5:2103:29335:40473,J00121:27:H3GGKBBXX:5:2109:23520:3846,J00121:27:H3GGKBBXX:5:1208:17624:39805,J00121:27:H3GGKBBXX:5:1105:17462:8752,J00121:27:H3GGKBBXX:5:2101:25307:19882,J00121:27:H3GGKBBXX:5:1114:21014:14168,J00121:27:H3GGKBBXX:5:2203:28016:28973,J00121:27:H3GGKBBXX:5:2216:22120:6589,J00121:27:H3GGKBBXX:5:2106:26423:19109,J00121:27:H3GGKBBXX:5:2215:26991:18019,J00121:27:H3GGKBBXX:5:2216:10196:8541,J00121:27:H3GGKBBXX:5:2109:9130:10071,J00121:27:H3GGKBBXX:5:2107:15453:34143,J00121:27:H3GGKBBXX:5:1112:28879:13728,J00121:27:H3GGKBBXX:5:1115:25225:27654,J00121:27:H3GGKBBXX:5:1116:18568:39611,J00121:27:H3GGKBBXX:5:2123:30705:7609,J00121:27:H3GGKBBXX:5:2111:25530:36130,J00121:27:H3GGKBBXX:5:2102:17523:28164,J00121:27:H3GGKBBXX:5:2213:11373:20639,J00121:27:H3GGKBBXX:5:2102:10084:14115,J00121:27:H3GGKBBXX:5:1202:24454:10317;sequence=TACAGAAAAATATGTTATCAATTTAATTATTTTGATTTAAGTAAAATGAGTACTTTTTTAAATTGATTG;start=28563;subtype=IES;support_ref=12;support_variant=34;type=IES;
scaffold51_34_with_IES	MILORD	internal_eliminated_sequence	30021	30074	.	.	.	ID=MILORD.34.30021.30074;Name=MILORD.34.30021.30074;bounded_by_ta=TRUE;common_boundary=Both;end=30074;ies_id=IESPGM.PTET51.1.34.29248;ies_left_dist=0;ies_min_dist=0;ies_right_dist=0;junction_seq=atttaattttagtgtTAttcatcaagcagaaa;read_names=J00121:27:H3GGKBBXX:5:1217:5832:28586,J00121:27:H3GGKBBXX:5:1210:22881:27848,J00121:27:H3GGKBBXX:5:2126:26666:43339,J00121:27:H3GGKBBXX:5:2126:20344:33651,J00121:27:H3GGKBBXX:5:2122:18233:9666,J00121:27:H3GGKBBXX:5:1123:10744:48139,J00121:27:H3GGKBBXX:5:1121:16934:27145,J00121:27:H3GGKBBXX:5:1204:25520:43708,J00121:27:H3GGKBBXX:5:2223:18071:12937,J00121:27:H3GGKBBXX:5:1121:9759:23892,J00121:27:H3GGKBBXX:5:2113:4635:47612,J00121:27:H3GGKBBXX:5:2212:22495:43744,J00121:27:H3GGKBBXX:5:2106:1681:34407,J00121:27:H3GGKBBXX:5:2102:18649:4514,J00121:27:H3GGKBBXX:5:2225:16610:27953,J00121:27:H3GGKBBXX:5:1115:9465:47788,J00121:27:H3GGKBBXX:5:2207:24363:35972,J00121:27:H3GGKBBXX:5:1101:14864:23241,J00121:27:H3GGKBBXX:5:2119:29985:31681,J00121:27:H3GGKBBXX:5:2216:2108:18441,J00121:27:H3GGKBBXX:5:2128:30787:1349,J00121:27:H3GGKBBXX:5:2203:20902:11477,J00121:27:H3GGKBBXX:5:2209:13656:1947;sequence=TACTGTTAATCTATACATTAAATATATCATTATTGAAATAAGTTATTTTGAATG;start=30021;subtype=IES;support_ref=42;support_variant=23;type=IES;
scaffold51_34_with_IES	MILORD	internal_eliminated_sequence	30027	30074	.	.	.	ID=MILORD.34.30027.30074;Name=MILORD.34.30027.30074;bounded_by_ta=TRUE;common_boundary=RIGHT;end=30074;ies_id=IESPGM.PTET51.1.34.29248;ies_left_dist=-6;ies_min_dist=0;ies_right_dist=0;junction_seq=ttttagtgttactgtTAttcatcaagcagaaa;read_names=J00121:27:H3GGKBBXX:5:2220:12266:31927;sequence=TAATCTATACATTAAATATATCATTATTGAAATAAGTTATTTTGAATG;start=30027;subtype=PARTIAL_INTERNAL;support_ref=18;support_variant=1;type=ALTERNATIVE;
scaffold51_34_with_IES	MILORD	internal_eliminated_sequence	30378	30613	.	.	.	ID=MILORD.34.30378.30613;Name=MILORD.34.30378.30613;bounded_by_ta=TRUE;common_boundary=RIGHT;end=30613;ies_id=IESPGM.PTET51.1.34.29556;ies_left_dist=5;ies_min_dist=0;ies_right_dist=0;junction_seq=tataatgttaatctgTAccttaacaacacaat;read_names=J00121:27:H3GGKBBXX:5:2117:7628:7152;sequence=TATGGTATTGAAAAAATAAGTTTATTCTTTTTTGTATTTTAATTTTGACTCCAAGAATTTCCAATTGAGATTTAAGTATTTTAATTTAAACTAAAATTAAATAATTAATGAATAAATTACATTGAAATTAACCAATTTTAATCACAAAACTAAGAAGTTTAACTATAACTTTATAATAAAATATAATTTAAGAGATATTCAATGCATTAATCATTAATTAAAAATTAATTATACAA;start=30378;subtype=PARTIAL_EXTERNAL;support_ref=8;support_variant=1;type=ALTERNATIVE;
scaffold51_34_with_IES	MILORD	internal_eliminated_sequence	30383	30608	.	.	.	ID=MILORD.34.30383.30608;Name=MILORD.34.30383.30608;bounded_by_ta=TRUE;common_boundary=LEFT;end=30608;ies_id=IESPGM.PTET51.1.34.29556;ies_left_dist=0;ies_min_dist=0;ies_right_dist=5;junction_seq=tgttaatctgtatggTAcaataccttaacaac;read_names=J00121:27:H3GGKBBXX:5:1209:22861:46698;sequence=TATTGAAAAAATAAGTTTATTCTTTTTTGTATTTTAATTTTGACTCCAAGAATTTCCAATTGAGATTTAAGTATTTTAATTTAAACTAAAATTAAATAATTAATGAATAAATTACATTGAAATTAACCAATTTTAATCACAAAACTAAGAAGTTTAACTATAACTTTATAATAAAATATAATTTAAGAGATATTCAATGCATTAATCATTAATTAAAAATTAATTA;start=30383;subtype=PARTIAL_INTERNAL;support_ref=6;support_variant=1;type=ALTERNATIVE;
scaffold51_34_with_IES	MILORD	internal_eliminated_sequence	30383	30613	.	.	.	ID=MILORD.34.30383.30613;Name=MILORD.34.30383.30613;bounded_by_ta=TRUE;common_boundary=Both;end=30613;ies_id=IESPGM.PTET51.1.34.29556;ies_left_dist=0;ies_min_dist=0;ies_right_dist=0;junction_seq=tgttaatctgtatggTAccttaacaacacaat;read_names=J00121:27:H3GGKBBXX:5:2215:16366:7240,J00121:27:H3GGKBBXX:5:1111:15869:3776,J00121:27:H3GGKBBXX:5:1203:16437:2228,J00121:27:H3GGKBBXX:5:1116:23916:23768,J00121:27:H3GGKBBXX:5:1208:22810:22309,J00121:27:H3GGKBBXX:5:2107:32177:35339,J00121:27:H3GGKBBXX:5:1208:22303:22274,J00121:27:H3GGKBBXX:5:1120:7527:22379,J00121:27:H3GGKBBXX:5:1205:31010:2193,J00121:27:H3GGKBBXX:5:1216:13595:35075,J00121:27:H3GGKBBXX:5:1215:8552:1754,J00121:27:H3GGKBBXX:5:2223:19745:32613,J00121:27:H3GGKBBXX:5:2107:12317:38662,J00121:27:H3GGKBBXX:5:2225:20862:18405,J00121:27:H3GGKBBXX:5:1227:7019:38240,J00121:27:H3GGKBBXX:5:2218:20161:31365,J00121:27:H3GGKBBXX:5:1128:12834:23311,J00121:27:H3GGKBBXX:5:1118:25479:27848,J00121:27:H3GGKBBXX:5:1221:20222:28375,J00121:27:H3GGKBBXX:5:1102:5162:35022,J00121:27:H3GGKBBXX:5:2115:22820:47612,J00121:27:H3GGKBBXX:5:1123:4371:30063,J00121:27:H3GGKBBXX:5:1101:14052:37413,J00121:27:H3GGKBBXX:5:2212:19684:18898,J00121:27:H3GGKBBXX:5:1102:6005:16542,J00121:27:H3GGKBBXX:5:2220:19654:12796;sequence=TATTGAAAAAATAAGTTTATTCTTTTTTGTATTTTAATTTTGACTCCAAGAATTTCCAATTGAGATTTAAGTATTTTAATTTAAACTAAAATTAAATAATTAATGAATAAATTACATTGAAATTAACCAATTTTAATCACAAAACTAAGAAGTTTAACTATAACTTTATAATAAAATATAATTTAAGAGATATTCAATGCATTAATCATTAATTAAAAATTAATTATACAA;start=30383;subtype=IES;support_ref=12;support_variant=26;type=IES;
scaffold51_34_with_IES	MILORD	internal_eliminated_sequence	30400	30613	.	.	.	ID=MILORD.34.30400.30613;Name=MILORD.34.30400.30613;bounded_by_ta=TRUE;common_boundary=RIGHT;end=30613;ies_id=IESPGM.PTET51.1.34.29556;ies_left_dist=-17;ies_min_dist=0;ies_right_dist=0;junction_seq=ttgaaaaaataagttTAccttaacaacacaat;read_names=J00121:27:H3GGKBBXX:5:2126:27844:15135;sequence=TATTCTTTTTTGTATTTTAATTTTGACTCCAAGAATTTCCAATTGAGATTTAAGTATTTTAATTTAAACTAAAATTAAATAATTAATGAATAAATTACATTGAAATTAACCAATTTTAATCACAAAACTAAGAAGTTTAACTATAACTTTATAATAAAATATAATTTAAGAGATATTCAATGCATTAATCATTAATTAAAAATTAATTATACAA;start=30400;subtype=PARTIAL_INTERNAL;support_ref=8;support_variant=1;type=ALTERNATIVE;
scaffold51_34_with_IES	MILORD	internal_eliminated_sequence	33871	33897	.	.	.	ID=MILORD.34.33871.33897;Name=MILORD.34.33871.33897;bounded_by_ta=TRUE;common_boundary=Both;end=33897;ies_id=IESPGM.PTET51.1.34.32813;ies_left_dist=0;ies_min_dist=0;ies_right_dist=0;junction_seq=atatcaatagtcaaaTAttattttagaagtaa;read_names=J00121:27:H3GGKBBXX:5:2104:11028:37202,J00121:27:H3GGKBBXX:5:2120:4330:28762,J00121:27:H3GGKBBXX:5:2113:12560:36165,J00121:27:H3GGKBBXX:5:1202:15930:41510,J00121:27:H3GGKBBXX:5:1221:26403:23997,J00121:27:H3GGKBBXX:5:1221:26271:24050,J00121:27:H3GGKBBXX:5:2223:21714:47559,J00121:27:H3GGKBBXX:5:2228:6745:7345,J00121:27:H3GGKBBXX:5:1102:31304:17227,J00121:27:H3GGKBBXX:5:1213:24566:4462,J00121:27:H3GGKBBXX:5:2227:16051:20234,J00121:27:H3GGKBBXX:5:1218:5568:21729,J00121:27:H3GGKBBXX:5:2228:30015:43972,J00121:27:H3GGKBBXX:5:1205:11160:21535,J00121:27:H3GGKBBXX:5:1109:21399:41282,J00121:27:H3GGKBBXX:5:1215:27509:20287,J00121:27:H3GGKBBXX:5:1126:20364:28164,J00121:27:H3GGKBBXX:5:1106:25520:25175,J00121:27:H3GGKBBXX:5:2117:25185:33914,J00121:27:H3GGKBBXX:5:1204:24312:39647;sequence=TATAAATAAATCTAATCATTTGAATTA;start=33871;subtype=IES;support_ref=6;support_variant=20;type=IES;
scaffold51_34_with_IES	MILORD	internal_eliminated_sequence	35189	35306	.	.	.	ID=MILORD.34.35189.35306;Name=MILORD.34.35189.35306;bounded_by_ta=TRUE;common_boundary=RIGHT;end=35306;ies_id=IESPGM.PTET51.1.34.34124;ies_left_dist=20;ies_min_dist=0;ies_right_dist=0;junction_seq=tagtatctgattgcaTAactgagtattgatta;read_names=J00121:27:H3GGKBBXX:5:2226:11596:34037;sequence=TAAGATAAATAGATCAATAGTATAGATAAAGTATAAAATAGTTTGTGTTTTTGATATAAAAAAGGTAAATCTATACGGGTAGAAGTATTAATTAGAGAATTTATCAATATGTTTAGTG;start=35189;subtype=PARTIAL_EXTERNAL;support_ref=18;support_variant=1;type=ALTERNATIVE;
scaffold51_34_with_IES	MILORD	internal_eliminated_sequence	35209	35306	.	.	.	ID=MILORD.34.35209.35306;Name=MILORD.34.35209.35306;bounded_by_ta=TRUE;common_boundary=Both;end=35306;ies_id=IESPGM.PTET51.1.34.34124;ies_left_dist=0;ies_min_dist=0;ies_right_dist=0;junction_seq=taaatagatcaatagTAactgagtattgatta;read_names=J00121:27:H3GGKBBXX:5:2107:30249:42653,J00121:27:H3GGKBBXX:5:2102:28686:25773,J00121:27:H3GGKBBXX:5:2218:10876:3635,J00121:27:H3GGKBBXX:5:2225:13880:7152,J00121:27:H3GGKBBXX:5:2216:7192:39910,J00121:27:H3GGKBBXX:5:2113:23906:6660,J00121:27:H3GGKBBXX:5:2221:13514:9121,J00121:27:H3GGKBBXX:5:1123:5710:17298,J00121:27:H3GGKBBXX:5:1226:18994:27197,J00121:27:H3GGKBBXX:5:2117:20334:20797,J00121:27:H3GGKBBXX:5:1104:26839:31400,J00121:27:H3GGKBBXX:5:2128:10348:27338,J00121:27:H3GGKBBXX:5:1112:18091:34424,J00121:27:H3GGKBBXX:5:1211:5294:11653,J00121:27:H3GGKBBXX:5:2105:23865:9965,J00121:27:H3GGKBBXX:5:1101:9881:13799,J00121:27:H3GGKBBXX:5:2118:16122:11495,J00121:27:H3GGKBBXX:5:2213:27793:14203,J00121:27:H3GGKBBXX:5:1111:20618:37009,J00121:27:H3GGKBBXX:5:2215:15280:11653,J00121:27:H3GGKBBXX:5:1210:24028:27971,J00121:27:H3GGKBBXX:5:2210:24657:11653,J00121:27:H3GGKBBXX:5:2224:10196:25808,J00121:27:H3GGKBBXX:5:2219:11820:22010,J00121:27:H3GGKBBXX:5:1224:3356:5763,J00121:27:H3GGKBBXX:5:2126:17655:5147,J00121:27:H3GGKBBXX:5:1119:8247:24859,J00121:27:H3GGKBBXX:5:2105:23652:37413,J00121:27:H3GGKBBXX:5:1227:25905:11495,J00121:27:H3GGKBBXX:5:2221:14915:46539;sequence=TATAGATAAAGTATAAAATAGTTTGTGTTTTTGATATAAAAAAGGTAAATCTATACGGGTAGAAGTATTAATTAGAGAATTTATCAATATGTTTAGTG;start=35209;subtype=IES;support_ref=8;support_variant=30;type=IES;
scaffold51_34_with_IES	MILORD	internal_eliminated_sequence	35209	35295	.	.	.	ID=MILORD.34.35209.35295;Name=MILORD.34.35209.35295;bounded_by_ta=TRUE;common_boundary=LEFT;end=35295;ies_id=IESPGM.PTET51.1.34.34124;ies_left_dist=0;ies_min_dist=0;ies_right_dist=11;junction_seq=taaatagatcaatagTAtgtttagtgtaactg;read_names=J00121:27:H3GGKBBXX:5:1105:12165:9702;sequence=TATAGATAAAGTATAAAATAGTTTGTGTTTTTGATATAAAAAAGGTAAATCTATACGGGTAGAAGTATTAATTAGAGAATTTATCAA;start=35209;subtype=PARTIAL_INTERNAL;support_ref=4;support_variant=1;type=ALTERNATIVE;
scaffold51_34_with_IES	MILORD	internal_eliminated_sequence	35215	35306	.	.	.	ID=MILORD.34.35215.35306;Name=MILORD.34.35215.35306;bounded_by_ta=TRUE;common_boundary=RIGHT;end=35306;ies_id=IESPGM.PTET51.1.34.34124;ies_left_dist=-6;ies_min_dist=0;ies_right_dist=0;junction_seq=gatcaatagtatagaTAactgagtattgatta;read_names=J00121:27:H3GGKBBXX:5:2111:17229:15381,J00121:27:H3GGKBBXX:5:1209:21663:4497,J00121:27:H3GGKBBXX:5:2111:17320:15399,J00121:27:H3GGKBBXX:5:2114:27225:15258;sequence=TAAAGTATAAAATAGTTTGTGTTTTTGATATAAAAAAGGTAAATCTATACGGGTAGAAGTATTAATTAGAGAATTTATCAATATGTTTAGTG;start=35215;subtype=PARTIAL_INTERNAL;support_ref=6;support_variant=4;type=ALTERNATIVE;
scaffold51_34_with_IES	MILORD	internal_eliminated_sequence	35220	35306	.	.	.	ID=MILORD.34.35220.35306;Name=MILORD.34.35220.35306;bounded_by_ta=TRUE;common_boundary=RIGHT;end=35306;ies_id=IESPGM.PTET51.1.34.34124;ies_left_dist=-11;ies_min_dist=0;ies_right_dist=0;junction_seq=atagtatagataaagTAactgagtattgatta;read_names=J00121:27:H3GGKBBXX:5:1122:23277:1349,J00121:27:H3GGKBBXX:5:1122:12154:28182,J00121:27:H3GGKBBXX:5:2219:30188:7978;sequence=TATAAAATAGTTTGTGTTTTTGATATAAAAAAGGTAAATCTATACGGGTAGAAGTATTAATTAGAGAATTTATCAATATGTTTAGTG;start=35220;subtype=PARTIAL_INTERNAL;support_ref=2;support_variant=3;type=ALTERNATIVE;
scaffold51_34_with_IES	MILORD	internal_eliminated_sequence	35262	35306	.	.	.	ID=MILORD.34.35262.35306;Name=MILORD.34.35262.35306;bounded_by_ta=TRUE;common_boundary=RIGHT;end=35306;ies_id=IESPGM.PTET51.1.34.34124;ies_left_dist=-53;ies_min_dist=0;ies_right_dist=0;junction_seq=aaaaaggtaaatctaTAactgagtattgatta;read_names=J00121:27:H3GGKBBXX:5:1104:25976:44113;sequence=TACGGGTAGAAGTATTAATTAGAGAATTTATCAATATGTTTAGTG;start=35262;subtype=PARTIAL_INTERNAL;support_ref=3;support_variant=1;type=ALTERNATIVE;
scaffold51_34_with_IES	MILORD	internal_eliminated_sequence	36489	36605	.	.	.	ID=MILORD.34.36489.36605;Name=MILORD.34.36489.36605;bounded_by_ta=TRUE;common_boundary=RIGHT;end=36605;ies_id=IESPGM.PTET51.1.34.35318;ies_left_dist=12;ies_min_dist=0;ies_right_dist=0;junction_seq=gccaacaggaacagcTAattgaataaatagat;read_names=J00121:27:H3GGKBBXX:5:2121:24616:24067,J00121:27:H3GGKBBXX:5:1219:28361:15258;sequence=TATAGAATTTTATACAGTAAGATAGTTTATAAATCTCTATTTTCTTAATTGAAATCCATAATTGAATTTATATAATCTAATTAGATGTTAGATTATATAACTTGATTAGAGCAACTG;start=36489;subtype=PARTIAL_EXTERNAL;support_ref=16;support_variant=2;type=ALTERNATIVE;
scaffold51_34_with_IES	MILORD	internal_eliminated_sequence	36491	36605	.	.	.	ID=MILORD.34.36491.36605;Name=MILORD.34.36491.36605;bounded_by_ta=TRUE;common_boundary=RIGHT;end=36605;ies_id=IESPGM.PTET51.1.34.35318;ies_left_dist=10;ies_min_dist=0;ies_right_dist=0;junction_seq=caacaggaacagctaTAattgaataaatagat;read_names=J00121:27:H3GGKBBXX:5:2203:18781:2985;sequence=TAGAATTTTATACAGTAAGATAGTTTATAAATCTCTATTTTCTTAATTGAAATCCATAATTGAATTTATATAATCTAATTAGATGTTAGATTATATAACTTGATTAGAGCAACTG;start=36491;subtype=PARTIAL_EXTERNAL;support_ref=7;support_variant=1;type=ALTERNATIVE;
scaffold51_34_with_IES	MILORD	internal_eliminated_sequence	36501	36594	.	.	.	ID=MILORD.34.36501.36594;Name=MILORD.34.36501.36594;bounded_by_ta=TRUE;common_boundary=LEFT;end=36594;ies_id=IESPGM.PTET51.1.34.35318;ies_left_dist=0;ies_min_dist=0;ies_right_dist=11;junction_seq=agctatagaattttaTAgagcaactgtaattg;read_names=J00121:27:H3GGKBBXX:5:1114:21410:47911;sequence=TACAGTAAGATAGTTTATAAATCTCTATTTTCTTAATTGAAATCCATAATTGAATTTATATAATCTAATTAGATGTTAGATTATATAACTTGAT;start=36501;subtype=PARTIAL_INTERNAL;support_ref=2;support_variant=1;type=ALTERNATIVE;
scaffold51_34_with_IES	MILORD	internal_eliminated_sequence	36501	36605	.	.	.	ID=MILORD.34.36501.36605;Name=MILORD.34.36501.36605;bounded_by_ta=TRUE;common_boundary=Both;end=36605;ies_id=IESPGM.PTET51.1.34.35318;ies_left_dist=0;ies_min_dist=0;ies_right_dist=0;junction_seq=agctatagaattttaTAattgaataaatagat;read_names=J00121:27:H3GGKBBXX:5:1105:13403:5728,J00121:27:H3GGKBBXX:5:2101:32035:21272,J00121:27:H3GGKBBXX:5:1210:13971:7310,J00121:27:H3GGKBBXX:5:1214:5822:4831,J00121:27:H3GGKBBXX:5:1216:22972:21711,J00121:27:H3GGKBBXX:5:2106:20709:21236,J00121:27:H3GGKBBXX:5:1108:16447:39945,J00121:27:H3GGKBBXX:5:1109:30655:41950,J00121:27:H3GGKBBXX:5:1120:17817:38381,J00121:27:H3GGKBBXX:5:1218:18091:34459,J00121:27:H3GGKBBXX:5:2223:21034:48350,J00121:27:H3GGKBBXX:5:1121:29640:17649,J00121:27:H3GGKBBXX:5:2206:19502:48052,J00121:27:H3GGKBBXX:5:2113:17026:31699,J00121:27:H3GGKBBXX:5:2217:13433:2721,J00121:27:H3GGKBBXX:5:2108:31061:33756,J00121:27:H3GGKBBXX:5:1106:8998:30732,J00121:27:H3GGKBBXX:5:1228:23165:34987,J00121:27:H3GGKBBXX:5:1213:19664:43409,J00121:27:H3GGKBBXX:5:2128:16427:40930,J00121:27:H3GGKBBXX:5:1106:20141:33158,J00121:27:H3GGKBBXX:5:2211:5335:4971,J00121:27:H3GGKBBXX:5:1124:20192:32156,J00121:27:H3GGKBBXX:5:1225:21582:11917,J00121:27:H3GGKBBXX:5:1108:25763:7275,J00121:27:H3GGKBBXX:5:2124:17168:41862,J00121:27:H3GGKBBXX:5:2107:1499:40139,J00121:27:H3GGKBBXX:5:1106:7496:15293,J00121:27:H3GGKBBXX:5:2206:24322:45080,J00121:27:H3GGKBBXX:5:1120:23155:47208,J00121:27:H3GGKBBXX:5:2217:23967:22661,J00121:27:H3GGKBBXX:5:2219:9557:47172,J00121:27:H3GGKBBXX:5:1119:29995:32297,J00121:27:H3GGKBBXX:5:2205:20983:27936,J00121:27:H3GGKBBXX:5:2211:27377:38310,J00121:27:H3GGKBBXX:5:2209:11485:32578,J00121:27:H3GGKBBXX:5:2117:28615:7715,J00121:27:H3GGKBBXX:5:2205:20638:28815,J00121:27:H3GGKBBXX:5:1219:6319:11671,J00121:27:H3GGKBBXX:5:2211:23470:47084,J00121:27:H3GGKBBXX:5:1107:15990:28006,J00121:27:H3GGKBBXX:5:1103:10257:47366,J00121:27:H3GGKBBXX:5:1115:6624:30310,J00121:27:H3GGKBBXX:5:1114:10206:43691;sequence=TACAGTAAGATAGTTTATAAATCTCTATTTTCTTAATTGAAATCCATAATTGAATTTATATAATCTAATTAGATGTTAGATTATATAACTTGATTAGAGCAACTG;start=36501;subtype=IES;support_ref=4;support_variant=44;type=IES;
scaffold51_34_with_IES	MILORD	internal_eliminated_sequence	36501	36613	.	.	.	ID=MILORD.34.36501.36613;Name=MILORD.34.36501.36613;bounded_by_ta=TRUE;common_boundary=LEFT;end=36613;ies_id=IESPGM.PTET51.1.34.35318;ies_left_dist=0;ies_min_dist=0;ies_right_dist=-8;junction_seq=agctatagaattttaTAaatagatatgaaaat;read_names=J00121:27:H3GGKBBXX:5:2203:9790:14449;sequence=TACAGTAAGATAGTTTATAAATCTCTATTTTCTTAATTGAAATCCATAATTGAATTTATATAATCTAATTAGATGTTAGATTATATAACTTGATTAGAGCAACTGTAATTGAA;start=36501;subtype=PARTIAL_EXTERNAL;support_ref=2;support_variant=1;type=ALTERNATIVE;
scaffold51_34_with_IES	MILORD	internal_eliminated_sequence	36506	36605	.	.	.	ID=MILORD.34.36506.36605;Name=MILORD.34.36506.36605;bounded_by_ta=TRUE;common_boundary=RIGHT;end=36605;ies_id=IESPGM.PTET51.1.34.35318;ies_left_dist=-5;ies_min_dist=0;ies_right_dist=0;junction_seq=tagaattttatacagTAattgaataaatagat;read_names=J00121:27:H3GGKBBXX:5:1104:16873:23522;sequence=TAAGATAGTTTATAAATCTCTATTTTCTTAATTGAAATCCATAATTGAATTTATATAATCTAATTAGATGTTAGATTATATAACTTGATTAGAGCAACTG;start=36506;subtype=PARTIAL_INTERNAL;support_ref=0;support_variant=1;type=ALTERNATIVE;
scaffold51_34_with_IES	MILORD	internal_eliminated_sequence	38083	38110	.	.	.	ID=MILORD.34.38083.38110;Name=MILORD.34.38083.38110;bounded_by_ta=TRUE;common_boundary=None;end=38110;ies_id=IESPGM.PTET51.1.34.35318;ies_left_dist=-1582;ies_min_dist=1505;ies_right_dist=-1505;junction_seq=aacctattccttaagTActactaagtaatttg;read_names=J00121:27:H3GGKBBXX:5:1219:18335:20955,J00121:27:H3GGKBBXX:5:2222:5183:34037;sequence=TAGAGGAGGATGAATAACATAATGATGA;start=38083;subtype=MAC;support_ref=158;support_variant=2;type=CRYPTIC;
scaffold51_34_with_IES	MILORD	internal_eliminated_sequence	39693	39798	.	.	.	ID=MILORD.34.39693.39798;Name=MILORD.34.39693.39798;bounded_by_ta=TRUE;common_boundary=RIGHT;end=39798;ies_id=IESPGM.PTET51.1.34.38417;ies_left_dist=12;ies_min_dist=0;ies_right_dist=0;junction_seq=aatctacactttcctTAccaaaacttccaatt;read_names=J00121:27:H3GGKBBXX:5:2201:28666:23346;sequence=TATCGACAACGATACACTGAATAACTAATTAAATTGACTAATTTATTTACAATAACATTTTGATTATTTGAAAAACTTATTTAAATAAATAATGTGGAACCTACTT;start=39693;subtype=PARTIAL_EXTERNAL;support_ref=10;support_variant=1;type=ALTERNATIVE;
scaffold51_34_with_IES	MILORD	internal_eliminated_sequence	39705	39798	.	.	.	ID=MILORD.34.39705.39798;Name=MILORD.34.39705.39798;bounded_by_ta=TRUE;common_boundary=Both;end=39798;ies_id=IESPGM.PTET51.1.34.38417;ies_left_dist=0;ies_min_dist=0;ies_right_dist=0;junction_seq=ccttatcgacaacgaTAccaaaacttccaatt;read_names=J00121:27:H3GGKBBXX:5:1120:7212:1965,J00121:27:H3GGKBBXX:5:1223:24353:47700,J00121:27:H3GGKBBXX:5:1126:26900:22186,J00121:27:H3GGKBBXX:5:1105:7253:32771,J00121:27:H3GGKBBXX:5:2128:25195:32209,J00121:27:H3GGKBBXX:5:2104:22749:25263,J00121:27:H3GGKBBXX:5:2203:7425:21254,J00121:27:H3GGKBBXX:5:2108:8795:28903,J00121:27:H3GGKBBXX:5:1112:21653:25474,J00121:27:H3GGKBBXX:5:1223:24495:47700,J00121:27:H3GGKBBXX:5:1122:6076:25808,J00121:27:H3GGKBBXX:5:1101:24332:41440,J00121:27:H3GGKBBXX:5:2225:26220:35989,J00121:27:H3GGKBBXX:5:2214:27813:42864,J00121:27:H3GGKBBXX:5:1107:20618:25509,J00121:27:H3GGKBBXX:5:2216:18436:32912,J00121:27:H3GGKBBXX:5:2103:7293:43779,J00121:27:H3GGKBBXX:5:1212:10500:45502;sequence=TACACTGAATAACTAATTAAATTGACTAATTTATTTACAATAACATTTTGATTATTTGAAAAACTTATTTAAATAAATAATGTGGAACCTACTT;start=39705;subtype=IES;support_ref=0;support_variant=18;type=IES;
scaffold51_34_with_IES	MILORD	internal_eliminated_sequence	40414	40498	.	.	.	ID=MILORD.34.40414.40498;Name=MILORD.34.40414.40498;bounded_by_ta=TRUE;common_boundary=Both;end=40498;ies_id=IESPGM.PTET51.1.34.39032;ies_left_dist=0;ies_min_dist=0;ies_right_dist=0;junction_seq=gtttggaacttcaagTAacatagcagccaaaa;read_names=J00121:27:H3GGKBBXX:5:1120:26930:10000,J00121:27:H3GGKBBXX:5:1225:24819:34618,J00121:27:H3GGKBBXX:5:1225:27549:45396,J00121:27:H3GGKBBXX:5:1106:5852:19513,J00121:27:H3GGKBBXX:5:2209:13068:48438,J00121:27:H3GGKBBXX:5:1115:3092:42161,J00121:27:H3GGKBBXX:5:2220:21613:23681,J00121:27:H3GGKBBXX:5:1123:23175:25580,J00121:27:H3GGKBBXX:5:1108:25164:38275,J00121:27:H3GGKBBXX:5:1210:27448:3934,J00121:27:H3GGKBBXX:5:1204:10713:4303;sequence=TACAATAGAATGGAAACACTCCTAATAATTAGTGATTCAATAAATTAAAGTTAATAAAATTGAACGTTTATAAGTAAATCCCCTG;start=40414;subtype=IES;support_ref=0;support_variant=11;type=IES;
scaffold51_34_with_IES	MILORD	internal_eliminated_sequence	40414	40487	.	.	.	ID=MILORD.34.40414.40487;Name=MILORD.34.40414.40487;bounded_by_ta=TRUE;common_boundary=LEFT;end=40487;ies_id=IESPGM.PTET51.1.34.39032;ies_left_dist=0;ies_min_dist=0;ies_right_dist=11;junction_seq=gtttggaacttcaagTAaatcccctgtaacat;read_names=J00121:27:H3GGKBBXX:5:1122:11475:4075,J00121:27:H3GGKBBXX:5:1122:12469:6114;sequence=TACAATAGAATGGAAACACTCCTAATAATTAGTGATTCAATAAATTAAAGTTAATAAAATTGAACGTTTATAAG;start=40414;subtype=PARTIAL_INTERNAL;support_ref=0;support_variant=2;type=ALTERNATIVE;
scaffold51_34_with_IES	MILORD	internal_eliminated_sequence	42811	42891	.	.	.	ID=MILORD.34.42811.42891;Name=MILORD.34.42811.42891;bounded_by_ta=TRUE;common_boundary=RIGHT;end=42891;ies_id=IESPGM.PTET51.1.34.41353;ies_left_dist=9;ies_min_dist=0;ies_right_dist=0;junction_seq=tgatgttaatttcatTAtcatccttcatctta;read_names=J00121:27:H3GGKBBXX:5:1109:20324:27074;sequence=TATGAACTATACAATTGATCTTTTCTGATTTCCTTAATTGCTAACAATTTAATCAATAACTATAAACAATCTATCCTTCTG;start=42811;subtype=PARTIAL_EXTERNAL;support_ref=15;support_variant=1;type=ALTERNATIVE;
scaffold51_34_with_IES	MILORD	internal_eliminated_sequence	42818	42881	.	.	.	ID=MILORD.34.42818.42881;Name=MILORD.34.42818.42881;bounded_by_ta=TRUE;common_boundary=None;end=42881;ies_id=IESPGM.PTET51.1.34.41353;ies_left_dist=2;ies_min_dist=2;ies_right_dist=10;junction_seq=aatttcattatgaacTAtccttctgtatcatc;read_names=J00121:27:H3GGKBBXX:5:2103:17492:13869;sequence=TATACAATTGATCTTTTCTGATTTCCTTAATTGCTAACAATTTAATCAATAACTATAAACAATC;start=42818;subtype=OVERLAPPING;support_ref=12;support_variant=1;type=ALTERNATIVE;
scaffold51_34_with_IES	MILORD	internal_eliminated_sequence	42818	42891	.	.	.	ID=MILORD.34.42818.42891;Name=MILORD.34.42818.42891;bounded_by_ta=TRUE;common_boundary=RIGHT;end=42891;ies_id=IESPGM.PTET51.1.34.41353;ies_left_dist=2;ies_min_dist=0;ies_right_dist=0;junction_seq=aatttcattatgaacTAtcatccttcatctta;read_names=J00121:27:H3GGKBBXX:5:2122:3995:7433,J00121:27:H3GGKBBXX:5:1112:27194:5183,J00121:27:H3GGKBBXX:5:2217:13738:31206;sequence=TATACAATTGATCTTTTCTGATTTCCTTAATTGCTAACAATTTAATCAATAACTATAAACAATCTATCCTTCTG;start=42818;subtype=PARTIAL_EXTERNAL;support_ref=12;support_variant=3;type=ALTERNATIVE;
scaffold51_34_with_IES	MILORD	internal_eliminated_sequence	42820	42891	.	.	.	ID=MILORD.34.42820.42891;Name=MILORD.34.42820.42891;bounded_by_ta=TRUE;common_boundary=Both;end=42891;ies_id=IESPGM.PTET51.1.34.41353;ies_left_dist=0;ies_min_dist=0;ies_right_dist=0;junction_seq=tttcattatgaactaTAtcatccttcatctta;read_names=J00121:27:H3GGKBBXX:5:2110:29376:43919,J00121:27:H3GGKBBXX:5:1128:23216:40772,J00121:27:H3GGKBBXX:5:2212:17107:1560,J00121:27:H3GGKBBXX:5:1206:12540:27901,J00121:27:H3GGKBBXX:5:1220:20791:39488,J00121:27:H3GGKBBXX:5:1224:13494:5499,J00121:27:H3GGKBBXX:5:2220:10703:30274,J00121:27:H3GGKBBXX:5:1118:9516:20234,J00121:27:H3GGKBBXX:5:1206:14194:26090,J00121:27:H3GGKBBXX:5:2214:17685:38679,J00121:27:H3GGKBBXX:5:1127:10368:5323,J00121:27:H3GGKBBXX:5:2218:12114:41510,J00121:27:H3GGKBBXX:5:1121:6167:18089,J00121:27:H3GGKBBXX:5:2116:29214:27356,J00121:27:H3GGKBBXX:5:1109:15361:5991,J00121:27:H3GGKBBXX:5:1220:23064:47260,J00121:27:H3GGKBBXX:5:1102:26727:15065,J00121:27:H3GGKBBXX:5:2202:4594:35479,J00121:27:H3GGKBBXX:5:1107:13930:18282,J00121:27:H3GGKBBXX:5:2121:4807:12990,J00121:27:H3GGKBBXX:5:2121:19684:46575,J00121:27:H3GGKBBXX:5:1201:12317:18159,J00121:27:H3GGKBBXX:5:2206:25611:48544,J00121:27:H3GGKBBXX:5:1107:25885:3969,J00121:27:H3GGKBBXX:5:1216:12286:19091,J00121:27:H3GGKBBXX:5:2103:2432:23821,J00121:27:H3GGKBBXX:5:1101:32451:17034,J00121:27:H3GGKBBXX:5:2206:7019:42038,J00121:27:H3GGKBBXX:5:2117:13321:16594,J00121:27:H3GGKBBXX:5:2220:29000:14924,J00121:27:H3GGKBBXX:5:2112:30888:37220,J00121:27:H3GGKBBXX:5:2119:15148:17720,J00121:27:H3GGKBBXX:5:2207:25986:24437,J00121:27:H3GGKBBXX:5:1104:24535:39506,J00121:27:H3GGKBBXX:5:1220:10247:28358,J00121:27:H3GGKBBXX:5:2115:13240:38117,J00121:27:H3GGKBBXX:5:1212:19573:4708,J00121:27:H3GGKBBXX:5:1220:1955:35550,J00121:27:H3GGKBBXX:5:2128:25327:46012,J00121:27:H3GGKBBXX:5:2220:6857:40455,J00121:27:H3GGKBBXX:5:2218:27316:33352;sequence=TACAATTGATCTTTTCTGATTTCCTTAATTGCTAACAATTTAATCAATAACTATAAACAATCTATCCTTCTG;start=42820;subtype=IES;support_ref=24;support_variant=41;type=IES;
scaffold51_34_with_IES	MILORD	internal_eliminated_sequence	43630	43755	.	.	.	ID=MILORD.34.43630.43755;Name=MILORD.34.43630.43755;bounded_by_ta=TRUE;common_boundary=None;end=43755;ies_id=IESPGM.PTET51.1.34.42929;ies_left_dist=838;ies_min_dist=738;ies_right_dist=738;junction_seq=taagtataagttaaaTAtaataggtttattta;read_names=J00121:27:H3GGKBBXX:5:2226:9384:13992,J00121:27:H3GGKBBXX:5:2106:6573:19038,J00121:27:H3GGKBBXX:5:1220:25053:2492,J00121:27:H3GGKBBXX:5:2114:32177:37413;sequence=TATTCTTGCTCCAAAATAATTTATCGATTTGCAACTCCAATTAACTATTTTGCAAATAAAAATTTTGTAAATGTCAGAGAAATCAGATAAAGAATAGGGATGTAAATAATAATAATAATTAAAGTG;start=43630;subtype=MAC;support_ref=226;support_variant=4;type=CRYPTIC;
scaffold51_34_with_IES	MILORD	internal_eliminated_sequence	44075	44079	.	.	.	ID=MILORD.34.44075.44079;Name=MILORD.34.44075.44079;bounded_by_ta=TRUE;common_boundary=None;end=44079;ies_id=IESPGM.PTET51.1.34.42929;ies_left_dist=393;ies_min_dist=393;ies_right_dist=414;junction_seq=agggagagatccttaTAatcatgtatatgaca;read_names=J00121:27:H3GGKBBXX:5:1105:10521:44271;sequence=TAAAA;start=44075;subtype=MAC;support_ref=89;support_variant=1;type=CRYPTIC;
scaffold51_34_with_IES	MILORD	internal_eliminated_sequence	44468	44493	.	.	.	ID=MILORD.34.44468.44493;Name=MILORD.34.44468.44493;bounded_by_ta=TRUE;common_boundary=Both;end=44493;ies_id=IESPGM.PTET51.1.34.42929;ies_left_dist=0;ies_min_dist=0;ies_right_dist=0;junction_seq=ccacaaaatcttgatTActttcaccaaaagca;read_names=J00121:27:H3GGKBBXX:5:2228:26961:13007,J00121:27:H3GGKBBXX:5:1222:13484:33158,J00121:27:H3GGKBBXX:5:2212:21349:3213,J00121:27:H3GGKBBXX:5:2103:26575:16735,J00121:27:H3GGKBBXX:5:1107:10927:43779,J00121:27:H3GGKBBXX:5:1215:22607:4479,J00121:27:H3GGKBBXX:5:2209:23835:43181,J00121:27:H3GGKBBXX:5:2122:16346:9842,J00121:27:H3GGKBBXX:5:1107:17624:29360,J00121:27:H3GGKBBXX:5:1128:11677:11776,J00121:27:H3GGKBBXX:5:1117:11637:13429,J00121:27:H3GGKBBXX:5:1114:9435:13552,J00121:27:H3GGKBBXX:5:1218:25682:21764,J00121:27:H3GGKBBXX:5:2204:21694:33070,J00121:27:H3GGKBBXX:5:2210:15615:18353,J00121:27:H3GGKBBXX:5:2122:25875:34477,J00121:27:H3GGKBBXX:5:1109:7040:21641,J00121:27:H3GGKBBXX:5:1127:32248:11266,J00121:27:H3GGKBBXX:5:2228:14022:15100,J00121:27:H3GGKBBXX:5:2201:7923:27813,J00121:27:H3GGKBBXX:5:1217:7963:35831,J00121:27:H3GGKBBXX:5:2209:7070:25316,J00121:27:H3GGKBBXX:5:2108:20263:15012,J00121:27:H3GGKBBXX:5:1212:2615:10422,J00121:27:H3GGKBBXX:5:2128:31974:5481,J00121:27:H3GGKBBXX:5:2218:24485:36710;sequence=TATAGTCAATAAAACCATTAGACCTC;start=44468;subtype=IES;support_ref=0;support_variant=26;type=IES;
scaffold51_34_with_IES	MILORD	internal_eliminated_sequence	45401	45427	.	.	.	ID=MILORD.34.45401.45427;Name=MILORD.34.45401.45427;bounded_by_ta=TRUE;common_boundary=Both;end=45427;ies_id=IESPGM.PTET51.1.34.43836;ies_left_dist=0;ies_min_dist=0;ies_right_dist=0;junction_seq=ctaatccaaaatatgTAaatcaaagaacaata;read_names=J00121:27:H3GGKBBXX:5:1202:8349:17157,J00121:27:H3GGKBBXX:5:2107:18812:26670,J00121:27:H3GGKBBXX:5:1213:16731:17438,J00121:27:H3GGKBBXX:5:2118:2635:26599,J00121:27:H3GGKBBXX:5:1225:7354:27953,J00121:27:H3GGKBBXX:5:2106:27894:13394,J00121:27:H3GGKBBXX:5:2103:10612:26072,J00121:27:H3GGKBBXX:5:1227:14712:43726,J00121:27:H3GGKBBXX:5:1122:21176:5411,J00121:27:H3GGKBBXX:5:2106:26930:32508,J00121:27:H3GGKBBXX:5:2226:22780:40192,J00121:27:H3GGKBBXX:5:1224:20364:17966,J00121:27:H3GGKBBXX:5:2222:17086:3354,J00121:27:H3GGKBBXX:5:1207:3183:45309,J00121:27:H3GGKBBXX:5:1107:21481:42689,J00121:27:H3GGKBBXX:5:2215:26951:47313,J00121:27:H3GGKBBXX:5:2218:27976:42126,J00121:27:H3GGKBBXX:5:2116:28067:23821,J00121:27:H3GGKBBXX:5:2205:24819:19249,J00121:27:H3GGKBBXX:5:1124:23074:1982,J00121:27:H3GGKBBXX:5:2115:14641:39734,J00121:27:H3GGKBBXX:5:2227:27428:44869,J00121:27:H3GGKBBXX:5:2222:16833:3371,J00121:27:H3GGKBBXX:5:1224:15990:5358,J00121:27:H3GGKBBXX:5:2225:8278:1982,J00121:27:H3GGKBBXX:5:1122:25104:15487,J00121:27:H3GGKBBXX:5:1218:15158:34055,J00121:27:H3GGKBBXX:5:2222:12144:13675,J00121:27:H3GGKBBXX:5:2214:29376:30521,J00121:27:H3GGKBBXX:5:2125:8207:43708,J00121:27:H3GGKBBXX:5:2228:14610:36165;sequence=TACAATCGATACATATGATTTTCATTA;start=45401;subtype=IES;support_ref=2;support_variant=31;type=IES;
scaffold51_34_with_IES	MILORD	internal_eliminated_sequence	46593	46621	.	.	.	ID=MILORD.34.46593.46621;Name=MILORD.34.46593.46621;bounded_by_ta=TRUE;common_boundary=Both;end=46621;ies_id=IESPGM.PTET51.1.34.45001;ies_left_dist=0;ies_min_dist=0;ies_right_dist=0;junction_seq=aatatcccaaaaatgTAcactttcttgccttt;read_names=J00121:27:H3GGKBBXX:5:2221:8268:1191,J00121:27:H3GGKBBXX:5:2205:28412:49212,J00121:27:H3GGKBBXX:5:2209:13981:15979,J00121:27:H3GGKBBXX:5:2215:25104:38275,J00121:27:H3GGKBBXX:5:1217:26078:37220,J00121:27:H3GGKBBXX:5:1122:13362:47823,J00121:27:H3GGKBBXX:5:1127:12763:6906,J00121:27:H3GGKBBXX:5:1215:13250:19847,J00121:27:H3GGKBBXX:5:2210:29853:17808,J00121:27:H3GGKBBXX:5:1215:13697:44429,J00121:27:H3GGKBBXX:5:1116:9201:5657,J00121:27:H3GGKBBXX:5:1208:23642:1244,J00121:27:H3GGKBBXX:5:2103:10927:47190,J00121:27:H3GGKBBXX:5:2113:7963:38222,J00121:27:H3GGKBBXX:5:1123:30604:31769,J00121:27:H3GGKBBXX:5:1113:25844:19865,J00121:27:H3GGKBBXX:5:2209:6695:35954,J00121:27:H3GGKBBXX:5:1122:21146:39014,J00121:27:H3GGKBBXX:5:2228:15402:29589,J00121:27:H3GGKBBXX:5:1221:27417:38521,J00121:27:H3GGKBBXX:5:1109:3660:29044,J00121:27:H3GGKBBXX:5:1114:11403:27865,J00121:27:H3GGKBBXX:5:1114:10490:8840,J00121:27:H3GGKBBXX:5:2121:17036:42653,J00121:27:H3GGKBBXX:5:2110:24129:43058,J00121:27:H3GGKBBXX:5:1125:23835:40051,J00121:27:H3GGKBBXX:5:2107:12033:35497,J00121:27:H3GGKBBXX:5:1224:4452:24753,J00121:27:H3GGKBBXX:5:1213:28016:46205,J00121:27:H3GGKBBXX:5:1115:3823:8189,J00121:27:H3GGKBBXX:5:1111:20821:40104,J00121:27:H3GGKBBXX:5:2212:22506:47102,J00121:27:H3GGKBBXX:5:1216:23074:5077,J00121:27:H3GGKBBXX:5:1207:6370:30855,J00121:27:H3GGKBBXX:5:1108:20821:10985,J00121:27:H3GGKBBXX:5:1117:9262:18388,J00121:27:H3GGKBBXX:5:1204:20973:6994,J00121:27:H3GGKBBXX:5:1123:10226:25298,J00121:27:H3GGKBBXX:5:1202:15108:9104,J00121:27:H3GGKBBXX:5:1227:22851:6519,J00121:27:H3GGKBBXX:5:2101:13961:26705,J00121:27:H3GGKBBXX:5:1114:10236:39910,J00121:27:H3GGKBBXX:5:2228:32025:16506,J00121:27:H3GGKBBXX:5:2209:11038:45625,J00121:27:H3GGKBBXX:5:1205:16102:47612,J00121:27:H3GGKBBXX:5:1124:14336:17016,J00121:27:H3GGKBBXX:5:2218:11332:47577,J00121:27:H3GGKBBXX:5:1124:19634:13289,J00121:27:H3GGKBBXX:5:1227:12165:8682,J00121:27:H3GGKBBXX:5:2217:4929:38029,J00121:27:H3GGKBBXX:5:2107:7831:19882,J00121:27:H3GGKBBXX:5:2211:11779:23663,J00121:27:H3GGKBBXX:5:2118:23449:33967,J00121:27:H3GGKBBXX:5:2111:29965:23346,J00121:27:H3GGKBBXX:5:1228:19837:35409,J00121:27:H3GGKBBXX:5:2107:19664:4198,J00121:27:H3GGKBBXX:5:1106:22394:15645,J00121:27:H3GGKBBXX:5:2213:9780:8172,J00121:27:H3GGKBBXX:5:2203:26311:23804;sequence=TATTAATTAAATACAATATAAATCCACTA;start=46593;subtype=IES;support_ref=0;support_variant=59;type=IES;
scaffold51_34_with_IES	MILORD	internal_eliminated_sequence	46593	46637	.	.	.	ID=MILORD.34.46593.46637;Name=MILORD.34.46593.46637;bounded_by_ta=TRUE;common_boundary=LEFT;end=46637;ies_id=IESPGM.PTET51.1.34.45001;ies_left_dist=0;ies_min_dist=0;ies_right_dist=-16;junction_seq=aatatcccaaaaatgTAtcatcaagttatttg;read_names=J00121:27:H3GGKBBXX:5:2227:11911:3952;sequence=TATTAATTAAATACAATATAAATCCACTATACACTTTCTTGCCTT;start=46593;subtype=PARTIAL_EXTERNAL;support_ref=0;support_variant=1;type=ALTERNATIVE;
scaffold51_34_with_IES	MILORD	internal_eliminated_sequence	49516	49559	.	.	.	ID=MILORD.34.49516.49559;Name=MILORD.34.49516.49559;bounded_by_ta=TRUE;common_boundary=RIGHT;end=49559;ies_id=IESPGM.PTET51.1.34.47911;ies_left_dist=16;ies_min_dist=0;ies_right_dist=0;junction_seq=gtaattttacggaaaTAaataaatgtatcttc;read_names=J00121:27:H3GGKBBXX:5:2126:22079:1279,J00121:27:H3GGKBBXX:5:1121:18030:48104,J00121:27:H3GGKBBXX:5:2126:22049:1156,J00121:27:H3GGKBBXX:5:2220:5101:19654;sequence=TATTACTTCCTAAATGTAGTGTTAAGCTAAGGATACTTTAACTA;start=49516;subtype=PARTIAL_EXTERNAL;support_ref=28;support_variant=4;type=ALTERNATIVE;
scaffold51_34_with_IES	MILORD	internal_eliminated_sequence	49532	49559	.	.	.	ID=MILORD.34.49532.49559;Name=MILORD.34.49532.49559;bounded_by_ta=TRUE;common_boundary=Both;end=49559;ies_id=IESPGM.PTET51.1.34.47911;ies_left_dist=0;ies_min_dist=0;ies_right_dist=0;junction_seq=attacttcctaaatgTAaataaatgtatcttc;read_names=J00121:27:H3GGKBBXX:5:1108:16569:36780,J00121:27:H3GGKBBXX:5:1120:19928:1455,J00121:27:H3GGKBBXX:5:1104:9435:37431,J00121:27:H3GGKBBXX:5:1128:11495:20744,J00121:27:H3GGKBBXX:5:2108:18284:13447,J00121:27:H3GGKBBXX:5:1223:19471:6466,J00121:27:H3GGKBBXX:5:2203:17878:2615,J00121:27:H3GGKBBXX:5:1212:18812:32332,J00121:27:H3GGKBBXX:5:1123:30452:36358,J00121:27:H3GGKBBXX:5:1107:10267:11618,J00121:27:H3GGKBBXX:5:2207:17239:38926,J00121:27:H3GGKBBXX:5:1117:26890:12357,J00121:27:H3GGKBBXX:5:2213:3863:19513,J00121:27:H3GGKBBXX:5:1120:27773:23171,J00121:27:H3GGKBBXX:5:1228:20740:14537,J00121:27:H3GGKBBXX:5:2202:2067:16717,J00121:27:H3GGKBBXX:5:1220:7740:5235,J00121:27:H3GGKBBXX:5:1111:12185:16911,J00121:27:H3GGKBBXX:5:1109:17574:28956,J00121:27:H3GGKBBXX:5:1112:1884:20797;sequence=TAGTGTTAAGCTAAGGATACTTTAACTA;start=49532;subtype=IES;support_ref=6;support_variant=20;type=IES;
scaffold51_34_with_IES	MILORD	internal_eliminated_sequence	49665	49707	.	.	.	ID=MILORD.34.49665.49707;Name=MILORD.34.49665.49707;bounded_by_ta=TRUE;common_boundary=LEFT;end=49707;ies_id=IESPGM.PTET51.1.34.48016;ies_left_dist=0;ies_min_dist=0;ies_right_dist=13;junction_seq=tttgttttagaatgaTAgaacttatctgtaat;read_names=J00121:27:H3GGKBBXX:5:1206:13139:3477,J00121:27:H3GGKBBXX:5:2211:13535:9719;sequence=TACAATCAAGTTAAATGACTAAAATTAATTTGAAATTTAAATG;start=49665;subtype=PARTIAL_INTERNAL;support_ref=8;support_variant=2;type=ALTERNATIVE;
scaffold51_34_with_IES	MILORD	internal_eliminated_sequence	49665	49720	.	.	.	ID=MILORD.34.49665.49720;Name=MILORD.34.49665.49720;bounded_by_ta=TRUE;common_boundary=Both;end=49720;ies_id=IESPGM.PTET51.1.34.48016;ies_left_dist=0;ies_min_dist=0;ies_right_dist=0;junction_seq=tttgttttagaatgaTAattgaaatcaaaaat;read_names=J00121:27:H3GGKBBXX:5:2101:19461:39611,J00121:27:H3GGKBBXX:5:2110:18223:17983,J00121:27:H3GGKBBXX:5:1126:11261:18124,J00121:27:H3GGKBBXX:5:1216:10419:3758,J00121:27:H3GGKBBXX:5:1126:12185:18493,J00121:27:H3GGKBBXX:5:1111:15544:47946,J00121:27:H3GGKBBXX:5:2116:4564:28745,J00121:27:H3GGKBBXX:5:2218:23602:21571,J00121:27:H3GGKBBXX:5:2217:16133:20832;sequence=TACAATCAAGTTAAATGACTAAAATTAATTTGAAATTTAAATGTAGAACTTATCTG;start=49665;subtype=IES;support_ref=8;support_variant=9;type=IES;
scaffold51_34_with_IES	MILORD	internal_eliminated_sequence	49676	49720	.	.	.	ID=MILORD.34.49676.49720;Name=MILORD.34.49676.49720;bounded_by_ta=TRUE;common_boundary=RIGHT;end=49720;ies_id=IESPGM.PTET51.1.34.48016;ies_left_dist=-11;ies_min_dist=0;ies_right_dist=0;junction_seq=atgatacaatcaagtTAattgaaatcaaaaat;read_names=J00121:27:H3GGKBBXX:5:1106:12662:43128;sequence=TAAATGACTAAAATTAATTTGAAATTTAAATGTAGAACTTATCTG;start=49676;subtype=PARTIAL_INTERNAL;support_ref=4;support_variant=1;type=ALTERNATIVE;
scaffold51_34_with_IES	MILORD	internal_eliminated_sequence	52565	52591	.	.	.	ID=MILORD.34.52565.52591;Name=MILORD.34.52565.52591;bounded_by_ta=TRUE;common_boundary=Both;end=52591;ies_id=IESPGM.PTET51.1.34.50860;ies_left_dist=0;ies_min_dist=0;ies_right_dist=0;junction_seq=tatgcgttgtatatgTAaatcatgaaacacat;read_names=J00121:27:H3GGKBBXX:5:2207:27945:29202,J00121:27:H3GGKBBXX:5:1104:16752:37378,J00121:27:H3GGKBBXX:5:1107:4168:22854,J00121:27:H3GGKBBXX:5:1219:19532:43111,J00121:27:H3GGKBBXX:5:1221:19786:4409,J00121:27:H3GGKBBXX:5:2108:16467:18951,J00121:27:H3GGKBBXX:5:2227:17888:40860,J00121:27:H3GGKBBXX:5:1117:14925:44482,J00121:27:H3GGKBBXX:5:1204:4422:46328,J00121:27:H3GGKBBXX:5:1112:3265:29765;sequence=TATGGTCTTGAAATAATTATATTCGCC;start=52565;subtype=IES;support_ref=186;support_variant=10;type=IES;
scaffold51_34_with_IES	MILORD	internal_eliminated_sequence	54588	54648	.	.	.	ID=MILORD.34.54588.54648;Name=MILORD.34.54588.54648;bounded_by_ta=TRUE;common_boundary=RIGHT;end=54648;ies_id=IESPGM.PTET51.1.34.52858;ies_left_dist=2;ies_min_dist=0;ies_right_dist=0;junction_seq=attgcacatcttcaaTAtcatatatttctgat;read_names=J00121:27:H3GGKBBXX:5:2116:7557:21623;sequence=TATACAGTCTATTCACAATTATTCAAACAACAATTAAATCAGAAACATTCAAATATTGCTG;start=54588;subtype=PARTIAL_EXTERNAL;support_ref=0;support_variant=1;type=ALTERNATIVE;
scaffold51_34_with_IES	MILORD	internal_eliminated_sequence	54590	54640	.	.	.	ID=MILORD.34.54590.54640;Name=MILORD.34.54590.54640;bounded_by_ta=TRUE;common_boundary=LEFT;end=54640;ies_id=IESPGM.PTET51.1.34.52858;ies_left_dist=0;ies_min_dist=0;ies_right_dist=8;junction_seq=tgcacatcttcaataTAttgctgtatcatata;read_names=J00121:27:H3GGKBBXX:5:2203:21653:10598;sequence=TACAGTCTATTCACAATTATTCAAACAACAATTAAATCAGAAACATTCAAA;start=54590;subtype=PARTIAL_INTERNAL;support_ref=0;support_variant=1;type=ALTERNATIVE;
scaffold51_34_with_IES	MILORD	internal_eliminated_sequence	54590	54655	.	.	.	ID=MILORD.34.54590.54655;Name=MILORD.34.54590.54655;bounded_by_ta=TRUE;common_boundary=LEFT;end=54655;ies_id=IESPGM.PTET51.1.34.52858;ies_left_dist=0;ies_min_dist=0;ies_right_dist=-7;junction_seq=tgcacatcttcaataTAtttctgattaatcag;read_names=J00121:27:H3GGKBBXX:5:1120:14539:13253,J00121:27:H3GGKBBXX:5:1120:14702:13500;sequence=TACAGTCTATTCACAATTATTCAAACAACAATTAAATCAGAAACATTCAAATATTGCTGTATCATA;start=54590;subtype=PARTIAL_EXTERNAL;support_ref=0;support_variant=2;type=ALTERNATIVE;
scaffold51_34_with_IES	MILORD	internal_eliminated_sequence	54590	54653	.	.	.	ID=MILORD.34.54590.54653;Name=MILORD.34.54590.54653;bounded_by_ta=TRUE;common_boundary=LEFT;end=54653;ies_id=IESPGM.PTET51.1.34.52858;ies_left_dist=0;ies_min_dist=0;ies_right_dist=-5;junction_seq=tgcacatcttcaataTAtatttctgattaatc;read_names=J00121:27:H3GGKBBXX:5:1111:24079:4321,J00121:27:H3GGKBBXX:5:1111:23642:4514;sequence=TACAGTCTATTCACAATTATTCAAACAACAATTAAATCAGAAACATTCAAATATTGCTGTATCA;start=54590;subtype=PARTIAL_EXTERNAL;support_ref=0;support_variant=2;type=ALTERNATIVE;
scaffold51_34_with_IES	MILORD	internal_eliminated_sequence	54590	54648	.	.	.	ID=MILORD.34.54590.54648;Name=MILORD.34.54590.54648;bounded_by_ta=TRUE;common_boundary=Both;end=54648;ies_id=IESPGM.PTET51.1.34.52858;ies_left_dist=0;ies_min_dist=0;ies_right_dist=0;junction_seq=tgcacatcttcaataTAtcatatatttctgat;read_names=J00121:27:H3GGKBBXX:5:2109:10693:40913,J00121:27:H3GGKBBXX:5:1204:18487:6906,J00121:27:H3GGKBBXX:5:2210:7050:35936,J00121:27:H3GGKBBXX:5:2214:3102:20445,J00121:27:H3GGKBBXX:5:2204:15666:21430,J00121:27:H3GGKBBXX:5:1126:25844:16946,J00121:27:H3GGKBBXX:5:1121:4584:7363,J00121:27:H3GGKBBXX:5:2220:18091:45994,J00121:27:H3GGKBBXX:5:1213:12388:14625;sequence=TACAGTCTATTCACAATTATTCAAACAACAATTAAATCAGAAACATTCAAATATTGCTG;start=54590;subtype=IES;support_ref=0;support_variant=9;type=IES;
scaffold51_34_with_IES	MILORD	internal_eliminated_sequence	55667	55695	.	.	.	ID=MILORD.34.55667.55695;Name=MILORD.34.55667.55695;bounded_by_ta=TRUE;common_boundary=Both;end=55695;ies_id=IESPGM.PTET51.1.34.53876;ies_left_dist=0;ies_min_dist=0;ies_right_dist=0;junction_seq=gctttgaactcatggTAcctccttagtattct;read_names=J00121:27:H3GGKBBXX:5:2221:27377:48122,J00121:27:H3GGKBBXX:5:2124:18994:4760,J00121:27:H3GGKBBXX:5:2212:21481:32314,J00121:27:H3GGKBBXX:5:1118:28716:8137,J00121:27:H3GGKBBXX:5:2202:23186:5446,J00121:27:H3GGKBBXX:5:2228:3985:32877,J00121:27:H3GGKBBXX:5:2120:12723:10071,J00121:27:H3GGKBBXX:5:1201:23033:7187,J00121:27:H3GGKBBXX:5:1201:7649:16190,J00121:27:H3GGKBBXX:5:2114:26037:27479,J00121:27:H3GGKBBXX:5:1106:9983:31628,J00121:27:H3GGKBBXX:5:1123:27072:19460,J00121:27:H3GGKBBXX:5:1211:27884:2088,J00121:27:H3GGKBBXX:5:1111:25794:40772,J00121:27:H3GGKBBXX:5:2219:16295:19214,J00121:27:H3GGKBBXX:5:1226:23794:21553,J00121:27:H3GGKBBXX:5:1212:28371:10106,J00121:27:H3GGKBBXX:5:1114:8907:33035,J00121:27:H3GGKBBXX:5:2107:18974:41370,J00121:27:H3GGKBBXX:5:2112:23257:28147,J00121:27:H3GGKBBXX:5:1201:11992:8805,J00121:27:H3GGKBBXX:5:2220:5315:39084,J00121:27:H3GGKBBXX:5:2105:19218:2650,J00121:27:H3GGKBBXX:5:2220:28990:32209,J00121:27:H3GGKBBXX:5:2215:25692:28287,J00121:27:H3GGKBBXX:5:1107:8369:34178,J00121:27:H3GGKBBXX:5:1118:9516:46012,J00121:27:H3GGKBBXX:5:1217:8075:47735,J00121:27:H3GGKBBXX:5:2207:19563:47946,J00121:27:H3GGKBBXX:5:2112:16721:30222,J00121:27:H3GGKBBXX:5:2104:5396:2334,J00121:27:H3GGKBBXX:5:2218:16051:48333,J00121:27:H3GGKBBXX:5:2223:26737:39805,J00121:27:H3GGKBBXX:5:2226:2118:11882,J00121:27:H3GGKBBXX:5:1224:11617:46909,J00121:27:H3GGKBBXX:5:1104:16214:31277,J00121:27:H3GGKBBXX:5:1106:27265:23944,J00121:27:H3GGKBBXX:5:2223:29508:12638,J00121:27:H3GGKBBXX:5:2207:5101:30204,J00121:27:H3GGKBBXX:5:1109:4980:8646,J00121:27:H3GGKBBXX:5:1109:4807:6519,J00121:27:H3GGKBBXX:5:2225:17300:47964,J00121:27:H3GGKBBXX:5:2110:17949:32560,J00121:27:H3GGKBBXX:5:1119:25926:36394,J00121:27:H3GGKBBXX:5:1226:19654:37589,J00121:27:H3GGKBBXX:5:2101:9252:25720,J00121:27:H3GGKBBXX:5:2108:18741:47542,J00121:27:H3GGKBBXX:5:1123:10358:11460;sequence=TATGAATGATAAGTGATTATTCTCTCTTG;start=55667;subtype=IES;support_ref=84;support_variant=48;type=IES;
scaffold51_34_with_IES	MILORD	internal_eliminated_sequence	56340	57188	.	.	.	ID=MILORD.34.56340.57188;Name=MILORD.34.56340.57188;bounded_by_ta=TRUE;common_boundary=RIGHT;end=57188;ies_id=IESPGM.PTET51.1.34.55231;ies_left_dist=711;ies_min_dist=0;ies_right_dist=0;junction_seq=attgcaatctctattTActatttaatttataa;read_names=J00121:27:H3GGKBBXX:5:1207:17766:45713;sequence=TACAATTGCTTCAAATGCTGATCTGAAATCTATTTTTTTCCTTACTTAATCGAAAACCGAAATGTCTTATGATCTCTATTCCTTATAAGTACATTAGAAATCTTCCAAATCATCAAGATTGATAGATATCTATGATATGTTTAATTTCGTTACTTCTTCCTCATCCTCCTCCTAATGTTCTTTGAATTTGCTCACAATGATATATTTTTCATTTTAAAGATTGTCTTTATTTAAATCTTTTTGAGAACTAATTTCAGTTTGTAAATCATCAATTTAATCTTACTTCTTCAACTCGTCGAATTAAGAAAGAATGTCTAATTTTTTGATCTATTTGAGACATGACTTGGGATTTGGTGTGTTCCCATCTTTAAAATCATTGAAATTTTTTGAATTTATAACATCATTCAAATTATTGGGAGTCATTTTTAAAGAAGATTCTTCTGAGAGATTTCTCCATTCAATTATGCTGTAGAAGTGTTCATACTCCTCAAGATCTGAATAGTTTCTAGTTTCTTCATCAGAGGATGTCTAATCATCGAAGCATCTGCCCTTAGTTGAACTTGAGATTTTTCTGCTCAGTTGTCTTCTCTTTTTCTTACTCAAATACTCAGAGGGACACTTGTAAATAGAGTGAATAATGTTTTTATCAAAACAAAATGTTACACTTTTAGTTTTCTTTCCATCTTCATCCTCTTTTGTCTATATATCTTGTATTGTTAATTTTTAAGAAGAATTCATATTTTTATTAATATATATTATTTTAAAAAAAGTATGTTTTTTTTGGATTTCCATAAAAAATCCCTGAAAATTTTAGCAGATTAAGAAAATTATATTTTGTTAATTGAATTG;start=56340;subtype=PARTIAL_EXTERNAL;support_ref=4;support_variant=1;type=ALTERNATIVE;
scaffold51_34_with_IES	MILORD	internal_eliminated_sequence	57051	57188	.	.	.	ID=MILORD.34.57051.57188;Name=MILORD.34.57051.57188;bounded_by_ta=TRUE;common_boundary=Both;end=57188;ies_id=IESPGM.PTET51.1.34.55231;ies_left_dist=0;ies_min_dist=0;ies_right_dist=0;junction_seq=tgtctatatatcttgTActatttaatttataa;read_names=J00121:27:H3GGKBBXX:5:1122:10845:15750,J00121:27:H3GGKBBXX:5:2123:8724:41159,J00121:27:H3GGKBBXX:5:2104:15503:9332,J00121:27:H3GGKBBXX:5:2207:27874:19091,J00121:27:H3GGKBBXX:5:2213:5802:34793;sequence=TATTGTTAATTTTTAAGAAGAATTCATATTTTTATTAATATATATTATTTTAAAAAAAGTATGTTTTTTTTGGATTTCCATAAAAAATCCCTGAAAATTTTAGCAGATTAAGAAAATTATATTTTGTTAATTGAATTG;start=57051;subtype=IES;support_ref=160;support_variant=5;type=IES;
scaffold51_34_with_IES	MILORD	internal_eliminated_sequence	57051	57224	.	.	.	ID=MILORD.34.57051.57224;Name=MILORD.34.57051.57224;bounded_by_ta=TRUE;common_boundary=LEFT;end=57224;ies_id=IESPGM.PTET51.1.34.55231;ies_left_dist=0;ies_min_dist=0;ies_right_dist=-36;junction_seq=tgtctatatatcttgTActgttttaattcata;read_names=J00121:27:H3GGKBBXX:5:1103:16457:39260;sequence=TATTGTTAATTTTTAAGAAGAATTCATATTTTTATTAATATATATTATTTTAAAAAAAGTATGTTTTTTTTGGATTTCCATAAAAAATCCCTGAAAATTTTAGCAGATTAAGAAAATTATATTTTGTTAATTGAATTGTACTATTTAATTTATAACTAATTAAAAATATCATAA;start=57051;subtype=PARTIAL_EXTERNAL;support_ref=80;support_variant=1;type=ALTERNATIVE;
scaffold51_34_with_IES	MILORD	internal_eliminated_sequence	57051	59792	.	.	.	ID=MILORD.34.57051.59792;Name=MILORD.34.57051.59792;bounded_by_ta=TRUE;common_boundary=LEFT;end=59792;ies_id=IESPGM.PTET51.1.34.55231;ies_left_dist=0;ies_min_dist=0;ies_right_dist=-2604;junction_seq=tgtctatatatcttgTAcattcattattttta;read_names=J00121:27:H3GGKBBXX:5:1220:19989:4057;sequence=TATTGTTAATTTTTAAGAAGAATTCATATTTTTATTAATATATATTATTTTAAAAAAAGTATGTTTTTTTTGGATTTCCATAAAAAATCCCTGAAAATTTTAGCAGATTAAGAAAATTATATTTTGTTAATTGAATTGTACTATTTAATTTATAACTAATTAAAAATATCATAATACTGTTTTAATTCATAAGAAAATGAACATTGTTCAGTTTTCCAATCAAATTAATTATTAATTTAATTAAGAATCCAGTTTAGTTAGTTGACAATTTTGGTTCTATTTTAAAAATCCTATCAATTCCAAACATCAATACATTTCCACACATTCTGAATTATTTTCACATCAATACTGATCTTGAAAGGAATGAATTTTAAACAAAAATTTAGAATAAATTGTCGAATTTTTATTATTTATGTTTAATTCATAAAAAACTGCAGAATTGTGCAACAAAGAAAAATACATTCTATTCATATAATGGTGCAAAGAAAATGGAGCTTTGATATCTGATGAAGTTTAGTATCCATCTGCTTTTGGAGCTTAAGGTTATACTGGAGTTAGTGCAAAAATGAATATTCCCGCTAATAAGGTAATTATTGCAATACCAAACAAATTGATCATAAGTCATCATAAAGTATTGAAAAGTGAATTGAGTGATATGTTCAAGACTCATAAACAATTTTTCGATGATTAGATCACTGCAGATGCTGAATTCAATTGTTTGGGTATGAAATAAGTTGTACCCTATAGCACTTTACATATTTTATCATAAATTATAAGGGGACAAGTCATTTTGGTATCCTTATTTGAATGTAGTAGAACAACACACTATGTTTGAATGGAGAAATAGAGACCTATTCAATTTATAGGATCAATCCCTAATTGATGAATTTATGTATATCTAATCTGAGATGGATAAATCTTGGTATAAATTTAAAGGGTTAATGAACAAGTATCCCCAATACTTTGGTAGTCTAACAGAAGAACAAAAAGACATGTTTTATTGGAGCAATGAATTTGTGATGACTCGTTGTTTTGGTTGGACACTGCCATCCACAAGTTTAGTACCTATGGCTGATATGCTCAATCATTCTAATACTAATCCTGCTACATATCATTTGATCAATAGATCAATTGAATAAAATGGTCAACCCAATAATAGATATAGCTGTTAAGTAATTTAATTAAGATTATCGGAAATGTAACAATACACTCTTAAAAGAGAAAGGATTGATTTGAAATTACTAGAACTTGATTTTAAAGTTGATCCAAAATACTCAATCAGAAATTCGCAAGAAGCCTACATCTAAACCAATAAACAATTGTTAGTTCATGAGTTTGAAGGACAAACAAGCAGAGATAAAATTAATTAAATTAATTACAATGTGTTGTAACTTTGGAAGGAAAAACAAGCATGGGAGTTGGATTTTGAATCATCTTCCTAATCAGAGGACAATGATACTGATTCAGAAGATGAAGATAAGGTAGACAAGCTCTCCTAGATAAGAAAGAAAGAACTTAAGATTTTATAAGAAAAGAATATGAAGTTAGATTAATAATACACTTAAAAATGCTAAGATATTATTACTAGTCTTATTCCCAAGAATGCATAGTATAAACAAACACAAACAAATATTTAAATTAAGGGTAAGAGGACTTTTGAAGAAGATTTGGAGAAAGATTAGGATAGTTCAGAAAGTAGTGATGATTCGGAGAAGGATTTCGATTGGTATAATGATGATGATGATTAAGTTTATTTTTGTATCACAACAGCAGGTCAAATTCAATAAGGAGAATAGATTTACACATTCTATGGTAGAAGAAATAATAGATTCTTATTGTTGTGGTATGGGTTCACAATGAATAATAATAAGTATAATTCATTCAATCTTAGAGTATATTATATCAATTATATATTAAGTTATGGCTCAATCCAGAACCTATGGCTATGAATGACTAAATCTACTCTAAGATTATTGTCACTGACATAGTGAATACTAGTCATCTGAAATTGGGGTAAATCAATGGAGTACCAATCAATCAATTGAGCAGGGAAATCAAATTGAAGGGCTCCAAATTATAAGAAGGTATGTTCAAATTTAGATTTAGATTTAATCATTTATGTAAGACTCTTTTTAATGGCCTATTATATTGGATAGGATGCAAATTCAATTTTATTAACTATACCAATTTCGATTGATTTTGAAATCCAGGTTTTTGATTTCACTTTAAAGTTACTTTCATATCTGGCATAGAGGTATATTAAAATTAAATTAGATTCAAATCACCATATTAAGAAGATTTAAATTTGAATTAAAATAATTTGACGTGTGAAGAGTATTTTGCACTGAACTATAGACTTGGATAAAAGGAGTTAATATTATTGCAAATAAATCACATCATGGAGGCTTTGAAACTGTTAAGAATGTTGAAATAGCAACCGAAGTTAAACATCAAAGAGTATTTTATGTAGCAATCCAATTCTGTTGAAAAAATAAGAGCCTTGAGATACGATTAAATAAGGAAATCTTCTCAATTTGTTATTTGATTTATAATCTTAAATATAAAAGATTTAGTAAATATACCTGTATTATATAAAATATTTGTGATTATTTTGGTTAATTTGAATAAAAAATACTTACTTTTTCAGGTTTGAATAGGTAATTTTAAATTGGAAATTTCTTAATATCTAAAATTGAATAATTTTAATTAAATTTTGATTTATAAGAATATCAAATATTACAA;start=57051;subtype=PARTIAL_EXTERNAL;support_ref=80;support_variant=1;type=ALTERNATIVE;
scaffold51_34_with_IES	MILORD	internal_eliminated_sequence	57083	59771	.	.	.	ID=MILORD.34.57083.59771;Name=MILORD.34.57083.59771;bounded_by_ta=TRUE;common_boundary=None;end=59771;ies_id=IESPGM.PTET51.1.34.55231;ies_left_dist=-32;ies_min_dist=32;ies_right_dist=-2583;junction_seq=aagaattcatattttTAagaatatcaaatatt;read_names=J00121:27:H3GGKBBXX:5:1208:7009:22643;sequence=TATTAATATATATTATTTTAAAAAAAGTATGTTTTTTTTGGATTTCCATAAAAAATCCCTGAAAATTTTAGCAGATTAAGAAAATTATATTTTGTTAATTGAATTGTACTATTTAATTTATAACTAATTAAAAATATCATAATACTGTTTTAATTCATAAGAAAATGAACATTGTTCAGTTTTCCAATCAAATTAATTATTAATTTAATTAAGAATCCAGTTTAGTTAGTTGACAATTTTGGTTCTATTTTAAAAATCCTATCAATTCCAAACATCAATACATTTCCACACATTCTGAATTATTTTCACATCAATACTGATCTTGAAAGGAATGAATTTTAAACAAAAATTTAGAATAAATTGTCGAATTTTTATTATTTATGTTTAATTCATAAAAAACTGCAGAATTGTGCAACAAAGAAAAATACATTCTATTCATATAATGGTGCAAAGAAAATGGAGCTTTGATATCTGATGAAGTTTAGTATCCATCTGCTTTTGGAGCTTAAGGTTATACTGGAGTTAGTGCAAAAATGAATATTCCCGCTAATAAGGTAATTATTGCAATACCAAACAAATTGATCATAAGTCATCATAAAGTATTGAAAAGTGAATTGAGTGATATGTTCAAGACTCATAAACAATTTTTCGATGATTAGATCACTGCAGATGCTGAATTCAATTGTTTGGGTATGAAATAAGTTGTACCCTATAGCACTTTACATATTTTATCATAAATTATAAGGGGACAAGTCATTTTGGTATCCTTATTTGAATGTAGTAGAACAACACACTATGTTTGAATGGAGAAATAGAGACCTATTCAATTTATAGGATCAATCCCTAATTGATGAATTTATGTATATCTAATCTGAGATGGATAAATCTTGGTATAAATTTAAAGGGTTAATGAACAAGTATCCCCAATACTTTGGTAGTCTAACAGAAGAACAAAAAGACATGTTTTATTGGAGCAATGAATTTGTGATGACTCGTTGTTTTGGTTGGACACTGCCATCCACAAGTTTAGTACCTATGGCTGATATGCTCAATCATTCTAATACTAATCCTGCTACATATCATTTGATCAATAGATCAATTGAATAAAATGGTCAACCCAATAATAGATATAGCTGTTAAGTAATTTAATTAAGATTATCGGAAATGTAACAATACACTCTTAAAAGAGAAAGGATTGATTTGAAATTACTAGAACTTGATTTTAAAGTTGATCCAAAATACTCAATCAGAAATTCGCAAGAAGCCTACATCTAAACCAATAAACAATTGTTAGTTCATGAGTTTGAAGGACAAACAAGCAGAGATAAAATTAATTAAATTAATTACAATGTGTTGTAACTTTGGAAGGAAAAACAAGCATGGGAGTTGGATTTTGAATCATCTTCCTAATCAGAGGACAATGATACTGATTCAGAAGATGAAGATAAGGTAGACAAGCTCTCCTAGATAAGAAAGAAAGAACTTAAGATTTTATAAGAAAAGAATATGAAGTTAGATTAATAATACACTTAAAAATGCTAAGATATTATTACTAGTCTTATTCCCAAGAATGCATAGTATAAACAAACACAAACAAATATTTAAATTAAGGGTAAGAGGACTTTTGAAGAAGATTTGGAGAAAGATTAGGATAGTTCAGAAAGTAGTGATGATTCGGAGAAGGATTTCGATTGGTATAATGATGATGATGATTAAGTTTATTTTTGTATCACAACAGCAGGTCAAATTCAATAAGGAGAATAGATTTACACATTCTATGGTAGAAGAAATAATAGATTCTTATTGTTGTGGTATGGGTTCACAATGAATAATAATAAGTATAATTCATTCAATCTTAGAGTATATTATATCAATTATATATTAAGTTATGGCTCAATCCAGAACCTATGGCTATGAATGACTAAATCTACTCTAAGATTATTGTCACTGACATAGTGAATACTAGTCATCTGAAATTGGGGTAAATCAATGGAGTACCAATCAATCAATTGAGCAGGGAAATCAAATTGAAGGGCTCCAAATTATAAGAAGGTATGTTCAAATTTAGATTTAGATTTAATCATTTATGTAAGACTCTTTTTAATGGCCTATTATATTGGATAGGATGCAAATTCAATTTTATTAACTATACCAATTTCGATTGATTTTGAAATCCAGGTTTTTGATTTCACTTTAAAGTTACTTTCATATCTGGCATAGAGGTATATTAAAATTAAATTAGATTCAAATCACCATATTAAGAAGATTTAAATTTGAATTAAAATAATTTGACGTGTGAAGAGTATTTTGCACTGAACTATAGACTTGGATAAAAGGAGTTAATATTATTGCAAATAAATCACATCATGGAGGCTTTGAAACTGTTAAGAATGTTGAAATAGCAACCGAAGTTAAACATCAAAGAGTATTTTATGTAGCAATCCAATTCTGTTGAAAAAATAAGAGCCTTGAGATACGATTAAATAAGGAAATCTTCTCAATTTGTTATTTGATTTATAATCTTAAATATAAAAGATTTAGTAAATATACCTGTATTATATAAAATATTTGTGATTATTTTGGTTAATTTGAATAAAAAATACTTACTTTTTCAGGTTTGAATAGGTAATTTTAAATTGGAAATTTCTTAATATCTAAAATTGAATAATTTTAATTAAATTTTGATTTA;start=57083;subtype=OVERLAPPING;support_ref=74;support_variant=1;type=ALTERNATIVE;
scaffold51_34_with_IES	MILORD	internal_eliminated_sequence	58211	58255	.	.	.	ID=MILORD.34.58211.58255;Name=MILORD.34.58211.58255;bounded_by_ta=TRUE;common_boundary=Both;end=58255;ies_id=IESPGM.PTET51.1.34.56253;ies_left_dist=0;ies_min_dist=0;ies_right_dist=0;junction_seq=caacccaataatagaTAcactcttaaaagaga;read_names=J00121:27:H3GGKBBXX:5:2103:28219:13746,J00121:27:H3GGKBBXX:5:2118:5375:40807,J00121:27:H3GGKBBXX:5:1108:29691:28006,J00121:27:H3GGKBBXX:5:2111:23409:12339,J00121:27:H3GGKBBXX:5:1224:9851:14801,J00121:27:H3GGKBBXX:5:2213:17218:31751,J00121:27:H3GGKBBXX:5:2215:3051:39981,J00121:27:H3GGKBBXX:5:1117:30837:27039,J00121:27:H3GGKBBXX:5:1109:30594:7099,J00121:27:H3GGKBBXX:5:1217:27428:10581,J00121:27:H3GGKBBXX:5:1209:12225:30204,J00121:27:H3GGKBBXX:5:1114:8024:19091,J00121:27:H3GGKBBXX:5:2118:27103:28727,J00121:27:H3GGKBBXX:5:2220:19126:23733,J00121:27:H3GGKBBXX:5:2223:20395:24314,J00121:27:H3GGKBBXX:5:2116:10186:10915,J00121:27:H3GGKBBXX:5:2215:16396:7222,J00121:27:H3GGKBBXX:5:2119:31223:44377,J00121:27:H3GGKBBXX:5:2106:9881:9192,J00121:27:H3GGKBBXX:5:1201:2057:41493,J00121:27:H3GGKBBXX:5:1118:17432:26424,J00121:27:H3GGKBBXX:5:1202:20303:28586,J00121:27:H3GGKBBXX:5:1223:14346:40526,J00121:27:H3GGKBBXX:5:2219:13139:40754,J00121:27:H3GGKBBXX:5:1111:25073:22397,J00121:27:H3GGKBBXX:5:2116:30543:24138,J00121:27:H3GGKBBXX:5:1111:30056:39225,J00121:27:H3GGKBBXX:5:2110:22607:10704,J00121:27:H3GGKBBXX:5:1213:18182:36728,J00121:27:H3GGKBBXX:5:1111:25246:22309,J00121:27:H3GGKBBXX:5:1120:4259:18476,J00121:27:H3GGKBBXX:5:2209:10724:28200,J00121:27:H3GGKBBXX:5:2115:20912:6501,J00121:27:H3GGKBBXX:5:1210:25662:44306,J00121:27:H3GGKBBXX:5:2107:18720:45959,J00121:27:H3GGKBBXX:5:1109:11576:47436;sequence=TATAGCTGTTAAGTAATTTAATTAAGATTATCGGAAATGTAACAA;start=58211;subtype=IES;support_ref=33;support_variant=36;type=IES;
scaffold51_34_with_IES	MILORD	internal_eliminated_sequence	58211	58249	.	.	.	ID=MILORD.34.58211.58249;Name=MILORD.34.58211.58249;bounded_by_ta=TRUE;common_boundary=LEFT;end=58249;ies_id=IESPGM.PTET51.1.34.56253;ies_left_dist=0;ies_min_dist=0;ies_right_dist=6;junction_seq=caacccaataatagaTAacaatacactcttaa;read_names=J00121:27:H3GGKBBXX:5:1110:9607:12761,J00121:27:H3GGKBBXX:5:2109:28524:19443;sequence=TATAGCTGTTAAGTAATTTAATTAAGATTATCGGAAATG;start=58211;subtype=PARTIAL_INTERNAL;support_ref=11;support_variant=2;type=ALTERNATIVE;
scaffold51_34_with_IES	MILORD	internal_eliminated_sequence	58211	58263	.	.	.	ID=MILORD.34.58211.58263;Name=MILORD.34.58211.58263;bounded_by_ta=TRUE;common_boundary=LEFT;end=58263;ies_id=IESPGM.PTET51.1.34.56253;ies_left_dist=0;ies_min_dist=0;ies_right_dist=-8;junction_seq=caacccaataatagaTAaaagagaaaggattg;read_names=J00121:27:H3GGKBBXX:5:2115:10155:8963;sequence=TATAGCTGTTAAGTAATTTAATTAAGATTATCGGAAATGTAACAATACACTCT;start=58211;subtype=PARTIAL_EXTERNAL;support_ref=11;support_variant=1;type=ALTERNATIVE;
scaffold51_34_with_IES	MILORD	internal_eliminated_sequence	59557	59635	.	.	.	ID=MILORD.34.59557.59635;Name=MILORD.34.59557.59635;bounded_by_ta=TRUE;common_boundary=Both;end=59635;ies_id=IESPGM.PTET51.1.34.57554;ies_left_dist=0;ies_min_dist=0;ies_right_dist=0;junction_seq=ataagagccttgagaTAttatataaaatattt;read_names=J00121:27:H3GGKBBXX:5:1124:27610:48843,J00121:27:H3GGKBBXX:5:1114:9201:22151,J00121:27:H3GGKBBXX:5:1124:19624:13693,J00121:27:H3GGKBBXX:5:2201:5781:17104,J00121:27:H3GGKBBXX:5:1215:7791:39225,J00121:27:H3GGKBBXX:5:2126:7781:4462,J00121:27:H3GGKBBXX:5:1210:25296:6079,J00121:27:H3GGKBBXX:5:2227:16944:47137,J00121:27:H3GGKBBXX:5:1221:27559:45168,J00121:27:H3GGKBBXX:5:1110:28686:34811,J00121:27:H3GGKBBXX:5:1102:19725:31382,J00121:27:H3GGKBBXX:5:1101:22049:40860,J00121:27:H3GGKBBXX:5:1208:29569:9684,J00121:27:H3GGKBBXX:5:1119:24119:11987,J00121:27:H3GGKBBXX:5:1210:25723:6536,J00121:27:H3GGKBBXX:5:2217:7263:12814,J00121:27:H3GGKBBXX:5:2218:30381:1595,J00121:27:H3GGKBBXX:5:1222:23713:16559,J00121:27:H3GGKBBXX:5:2206:13037:26195,J00121:27:H3GGKBBXX:5:1204:28371:16155,J00121:27:H3GGKBBXX:5:1101:5528:11917,J00121:27:H3GGKBBXX:5:1114:23622:39154,J00121:27:H3GGKBBXX:5:1120:6208:9789,J00121:27:H3GGKBBXX:5:1108:22049:29677,J00121:27:H3GGKBBXX:5:2222:24556:3248,J00121:27:H3GGKBBXX:5:1202:21887:13675,J00121:27:H3GGKBBXX:5:1219:29995:15873,J00121:27:H3GGKBBXX:5:1208:5122:47577;sequence=TACGATTAAATAAGGAAATCTTCTCAATTTGTTATTTGATTTATAATCTTAAATATAAAAGATTTAGTAAATATACCTG;start=59557;subtype=IES;support_ref=74;support_variant=28;type=IES;
scaffold51_34_with_IES	MILORD	internal_eliminated_sequence	59567	59635	.	.	.	ID=MILORD.34.59567.59635;Name=MILORD.34.59567.59635;bounded_by_ta=TRUE;common_boundary=RIGHT;end=59635;ies_id=IESPGM.PTET51.1.34.57554;ies_left_dist=-10;ies_min_dist=0;ies_right_dist=0;junction_seq=tgagatacgattaaaTAttatataaaatattt;read_names=J00121:27:H3GGKBBXX:5:2119:22181:45625,J00121:27:H3GGKBBXX:5:2223:4645:41651;sequence=TAAGGAAATCTTCTCAATTTGTTATTTGATTTATAATCTTAAATATAAAAGATTTAGTAAATATACCTG;start=59567;subtype=PARTIAL_INTERNAL;support_ref=72;support_variant=2;type=ALTERNATIVE;
scaffold51_34_with_IES	MILORD	internal_eliminated_sequence	60948	60984	.	.	.	ID=MILORD.34.60948.60984;Name=MILORD.34.60948.60984;bounded_by_ta=TRUE;common_boundary=RIGHT;end=60984;ies_id=IESPGM.PTET51.1.34.58877;ies_left_dist=11;ies_min_dist=0;ies_right_dist=0;junction_seq=gaccctctttcaaaaTAatcatcatgaactgc;read_names=J00121:27:H3GGKBBXX:5:2103:31213:15346;sequence=TATAAAATGAGTATAACTAGATTAAGGTTTTCAATTA;start=60948;subtype=PARTIAL_EXTERNAL;support_ref=7;support_variant=1;type=ALTERNATIVE;
scaffold51_34_with_IES	MILORD	internal_eliminated_sequence	60959	60984	.	.	.	ID=MILORD.34.60959.60984;Name=MILORD.34.60959.60984;bounded_by_ta=TRUE;common_boundary=Both;end=60984;ies_id=IESPGM.PTET51.1.34.58877;ies_left_dist=0;ies_min_dist=0;ies_right_dist=0;junction_seq=aaaatataaaatgagTAatcatcatgaactgc;read_names=J00121:27:H3GGKBBXX:5:2218:21542:43392,J00121:27:H3GGKBBXX:5:1224:5883:35145,J00121:27:H3GGKBBXX:5:2217:17797:7117,J00121:27:H3GGKBBXX:5:1127:13453:42249,J00121:27:H3GGKBBXX:5:1218:27417:33281,J00121:27:H3GGKBBXX:5:1206:22506:39365,J00121:27:H3GGKBBXX:5:2119:31700:20797,J00121:27:H3GGKBBXX:5:2119:13058:14062,J00121:27:H3GGKBBXX:5:1202:21876:44640,J00121:27:H3GGKBBXX:5:1210:15189:24085,J00121:27:H3GGKBBXX:5:1223:17553:14502,J00121:27:H3GGKBBXX:5:2210:4330:22327,J00121:27:H3GGKBBXX:5:2120:5538:25650,J00121:27:H3GGKBBXX:5:2104:21552:29307,J00121:27:H3GGKBBXX:5:2210:15686:11864,J00121:27:H3GGKBBXX:5:1102:13738:41581,J00121:27:H3GGKBBXX:5:1202:26453:28938,J00121:27:H3GGKBBXX:5:1128:19238:39084,J00121:27:H3GGKBBXX:5:1228:21552:28850,J00121:27:H3GGKBBXX:5:1106:17827:17227,J00121:27:H3GGKBBXX:5:1213:6421:30345,J00121:27:H3GGKBBXX:5:2220:4939:1543,J00121:27:H3GGKBBXX:5:2213:21125:3494,J00121:27:H3GGKBBXX:5:2219:7892:43058,J00121:27:H3GGKBBXX:5:1202:21633:30046,J00121:27:H3GGKBBXX:5:1107:14641:11741,J00121:27:H3GGKBBXX:5:1208:10581:26230,J00121:27:H3GGKBBXX:5:1123:20720:44675,J00121:27:H3GGKBBXX:5:2201:29741:9315,J00121:27:H3GGKBBXX:5:2224:27082:16981,J00121:27:H3GGKBBXX:5:2114:21937:21149,J00121:27:H3GGKBBXX:5:1115:20537:7750,J00121:27:H3GGKBBXX:5:2223:7781:3407,J00121:27:H3GGKBBXX:5:1109:22617:5657,J00121:27:H3GGKBBXX:5:2218:14093:48315,J00121:27:H3GGKBBXX:5:1216:11535:45959,J00121:27:H3GGKBBXX:5:1119:25855:43198,J00121:27:H3GGKBBXX:5:1102:18517:23839,J00121:27:H3GGKBBXX:5:2205:21227:22274,J00121:27:H3GGKBBXX:5:2210:14620:15012,J00121:27:H3GGKBBXX:5:1122:15493:17509,J00121:27:H3GGKBBXX:5:1201:28726:38468,J00121:27:H3GGKBBXX:5:1117:24586:23241,J00121:27:H3GGKBBXX:5:1119:19654:41528;sequence=TATAACTAGATTAAGGTTTTCAATTA;start=60959;subtype=IES;support_ref=9;support_variant=44;type=IES;
scaffold51_34_with_IES	MILORD	internal_eliminated_sequence	61783	61868	.	.	.	ID=MILORD.34.61783.61868;Name=MILORD.34.61783.61868;bounded_by_ta=TRUE;common_boundary=None;end=61868;ies_id=IESPGM.PTET51.1.34.59677;ies_left_dist=2;ies_min_dist=2;ies_right_dist=13;junction_seq=cataaattgacagctTAtccattaactgtaga;read_names=J00121:27:H3GGKBBXX:5:1125:11424:29518,J00121:27:H3GGKBBXX:5:2220:12976:16876,J00121:27:H3GGKBBXX:5:2212:28432:25720,J00121:27:H3GGKBBXX:5:2109:13271:39858,J00121:27:H3GGKBBXX:5:1215:23815:42548,J00121:27:H3GGKBBXX:5:1104:26606:47067;sequence=TATACAATCGATTATTAAATATTTTGCACTGCTAATTCATCCCCCTTCTTTATTGATCTAAATATTGGGATTTTAATAAAATTAGA;start=61783;subtype=OVERLAPPING;support_ref=16;support_variant=6;type=ALTERNATIVE;
scaffold51_34_with_IES	MILORD	internal_eliminated_sequence	61785	61881	.	.	.	ID=MILORD.34.61785.61881;Name=MILORD.34.61785.61881;bounded_by_ta=TRUE;common_boundary=Both;end=61881;ies_id=IESPGM.PTET51.1.34.59677;ies_left_dist=0;ies_min_dist=0;ies_right_dist=0;junction_seq=taaattgacagcttaTAgaattttaaaaagaa;read_names=J00121:27:H3GGKBBXX:5:2103:21765:21588,J00121:27:H3GGKBBXX:5:1105:20923:3530,J00121:27:H3GGKBBXX:5:2220:21805:28129;sequence=TACAATCGATTATTAAATATTTTGCACTGCTAATTCATCCCCCTTCTTTATTGATCTAAATATTGGGATTTTAATAAAATTAGATATCCATTAACTG;start=61785;subtype=IES;support_ref=4;support_variant=3;type=IES;
scaffold51_34_with_IES	MILORD	internal_eliminated_sequence	61785	62194	.	.	.	ID=MILORD.34.61785.62194;Name=MILORD.34.61785.62194;bounded_by_ta=TRUE;common_boundary=LEFT;end=62194;ies_id=IESPGM.PTET51.1.34.59677;ies_left_dist=0;ies_min_dist=0;ies_right_dist=-313;junction_seq=taaattgacagcttaTAtatccttatttccat;read_names=J00121:27:H3GGKBBXX:5:1227:10571:12673;sequence=TACAATCGATTATTAAATATTTTGCACTGCTAATTCATCCCCCTTCTTTATTGATCTAAATATTGGGATTTTAATAAAATTAGATATCCATTAACTGTAGAATTTTAAAAAGAAGAAATATCTGATTATTGTTGACTCATTTACCTACTCTGAAACGAGACAGAGGTATAAAACAAAAAGTGGAATGAAATCAAAGAAAAACCCAGTTTTTAAATAATTTATGTATAGTTATAGAATTTCATTATTTCATCATACACCTACTTTTTGTTTTTTACATATTCCCCCCTTTCAAAATATGATATAGTCTCTGTTATTGCTATTTATGAATTTGAAGATTACAGAGTATACATGCATTTCTATTAGAATGTCTAATGTCATACAAAAGGTATAAATCATATTTAACCATCCTG;start=61785;subtype=PARTIAL_EXTERNAL;support_ref=4;support_variant=1;type=ALTERNATIVE;
scaffold51_34_with_IES	MILORD	internal_eliminated_sequence	61785	61858	.	.	.	ID=MILORD.34.61785.61858;Name=MILORD.34.61785.61858;bounded_by_ta=TRUE;common_boundary=LEFT;end=61858;ies_id=IESPGM.PTET51.1.34.59677;ies_left_dist=0;ies_min_dist=0;ies_right_dist=23;junction_seq=taaattgacagcttaTAaaattagatatccat;read_names=J00121:27:H3GGKBBXX:5:1111:26423:19707;sequence=TACAATCGATTATTAAATATTTTGCACTGCTAATTCATCCCCCTTCTTTATTGATCTAAATATTGGGATTTTAA;start=61785;subtype=PARTIAL_INTERNAL;support_ref=4;support_variant=1;type=ALTERNATIVE;
scaffold51_34_with_IES	MILORD	internal_eliminated_sequence	62008	62036	.	.	.	ID=MILORD.34.62008.62036;Name=MILORD.34.62008.62036;bounded_by_ta=TRUE;common_boundary=Both;end=62036;ies_id=IESPGM.PTET51.1.34.59803;ies_left_dist=0;ies_min_dist=0;ies_right_dist=0;junction_seq=tttaaataatttatgTAcacctactttttgtt;read_names=J00121:27:H3GGKBBXX:5:1107:26321:17632,J00121:27:H3GGKBBXX:5:2115:13443:42864,J00121:27:H3GGKBBXX:5:2206:24637:34442,J00121:27:H3GGKBBXX:5:2215:12784:26072,J00121:27:H3GGKBBXX:5:2214:31416:34266,J00121:27:H3GGKBBXX:5:1107:17766:14906,J00121:27:H3GGKBBXX:5:2205:3752:10211,J00121:27:H3GGKBBXX:5:1221:8714:21236,J00121:27:H3GGKBBXX:5:1217:21795:13377;sequence=TATAGTTATAGAATTTCATTATTTCATCA;start=62008;subtype=IES;support_ref=0;support_variant=9;type=IES;
scaffold51_34_with_IES	MILORD	internal_eliminated_sequence	62084	62120	.	.	.	ID=MILORD.34.62084.62120;Name=MILORD.34.62084.62120;bounded_by_ta=TRUE;common_boundary=LEFT;end=62120;ies_id=IESPGM.PTET51.1.34.59850;ies_left_dist=0;ies_min_dist=0;ies_right_dist=9;junction_seq=cctttcaaaatatgaTAcagagtatacatgca;read_names=J00121:27:H3GGKBBXX:5:2108:4462:6660;sequence=TATAGTCTCTGTTATTGCTATTTATGAATTTGAAGAT;start=62084;subtype=PARTIAL_INTERNAL;support_ref=10;support_variant=1;type=ALTERNATIVE;
scaffold51_34_with_IES	MILORD	internal_eliminated_sequence	62084	62129	.	.	.	ID=MILORD.34.62084.62129;Name=MILORD.34.62084.62129;bounded_by_ta=TRUE;common_boundary=Both;end=62129;ies_id=IESPGM.PTET51.1.34.59850;ies_left_dist=0;ies_min_dist=0;ies_right_dist=0;junction_seq=cctttcaaaatatgaTAcatgcatttctatta;read_names=J00121:27:H3GGKBBXX:5:1225:20709:8365,J00121:27:H3GGKBBXX:5:2126:19187:26828,J00121:27:H3GGKBBXX:5:1221:7669:46891,J00121:27:H3GGKBBXX:5:1115:25256:2879,J00121:27:H3GGKBBXX:5:1226:7699:10827,J00121:27:H3GGKBBXX:5:2225:19837:3793,J00121:27:H3GGKBBXX:5:1208:26900:31962;sequence=TATAGTCTCTGTTATTGCTATTTATGAATTTGAAGATTACAGAGTA;start=62084;subtype=IES;support_ref=10;support_variant=7;type=IES;
scaffold51_34_with_IES	MILORD	internal_eliminated_sequence	62810	62852	.	.	.	ID=MILORD.34.62810.62852;Name=MILORD.34.62810.62852;bounded_by_ta=TRUE;common_boundary=None;end=62852;ies_id=IESPGM.PTET51.1.34.61215;ies_left_dist=685;ies_min_dist=685;ies_right_dist=690;junction_seq=tgttttctgaaggcgTAcaaataatgccaaat;read_names=J00121:27:H3GGKBBXX:5:1205:12743:31875;sequence=TACATGTAGAATTGATGAAAAATTTAATTAATCATTTATGGTG;start=62810;subtype=MAC;support_ref=71;support_variant=1;type=CRYPTIC;
scaffold51_34_with_IES	MILORD	internal_eliminated_sequence	63495	63542	.	.	.	ID=MILORD.34.63495.63542;Name=MILORD.34.63495.63542;bounded_by_ta=TRUE;common_boundary=Both;end=63542;ies_id=IESPGM.PTET51.1.34.61215;ies_left_dist=0;ies_min_dist=0;ies_right_dist=0;junction_seq=ggttacctttgttatTAttacggttgtggtta;read_names=J00121:27:H3GGKBBXX:5:2119:12408:21131,J00121:27:H3GGKBBXX:5:1220:27813:47999,J00121:27:H3GGKBBXX:5:1226:18568:30538,J00121:27:H3GGKBBXX:5:1204:27356:28674,J00121:27:H3GGKBBXX:5:2109:15859:45607,J00121:27:H3GGKBBXX:5:1206:10013:38996,J00121:27:H3GGKBBXX:5:1121:27458:43761,J00121:27:H3GGKBBXX:5:1116:12773:48737,J00121:27:H3GGKBBXX:5:2216:12652:29677,J00121:27:H3GGKBBXX:5:2116:16823:10563,J00121:27:H3GGKBBXX:5:2201:7740:11460,J00121:27:H3GGKBBXX:5:2209:4482:49247,J00121:27:H3GGKBBXX:5:2201:7730:11477,J00121:27:H3GGKBBXX:5:1113:1935:31892,J00121:27:H3GGKBBXX:5:1205:14174:25316,J00121:27:H3GGKBBXX:5:1116:12773:48772,J00121:27:H3GGKBBXX:5:1204:15351:9139,J00121:27:H3GGKBBXX:5:2103:30117:32824,J00121:27:H3GGKBBXX:5:1203:25702:20955,J00121:27:H3GGKBBXX:5:1125:23317:35848,J00121:27:H3GGKBBXX:5:2107:5934:1261,J00121:27:H3GGKBBXX:5:2126:24403:12234,J00121:27:H3GGKBBXX:5:2217:18000:19953,J00121:27:H3GGKBBXX:5:1214:19705:29413,J00121:27:H3GGKBBXX:5:1228:24485:36534,J00121:27:H3GGKBBXX:5:1128:17939:36903,J00121:27:H3GGKBBXX:5:1113:13281:23171,J00121:27:H3GGKBBXX:5:2203:12357:33352,J00121:27:H3GGKBBXX:5:1208:14143:31664,J00121:27:H3GGKBBXX:5:2103:6583:23030,J00121:27:H3GGKBBXX:5:2221:7730:29624,J00121:27:H3GGKBBXX:5:1124:21552:38697,J00121:27:H3GGKBBXX:5:1106:21643:17192,J00121:27:H3GGKBBXX:5:1115:12023:46733,J00121:27:H3GGKBBXX:5:2220:21430:26037,J00121:27:H3GGKBBXX:5:2221:7710:29589,J00121:27:H3GGKBBXX:5:1120:22912:17350,J00121:27:H3GGKBBXX:5:2214:3153:20498,J00121:27:H3GGKBBXX:5:2108:24322:25457,J00121:27:H3GGKBBXX:5:1224:23784:45695,J00121:27:H3GGKBBXX:5:2216:22293:47682,J00121:27:H3GGKBBXX:5:2220:3823:21694,J00121:27:H3GGKBBXX:5:2123:29325:38592,J00121:27:H3GGKBBXX:5:1121:5994:44834,J00121:27:H3GGKBBXX:5:1123:25824:15504,J00121:27:H3GGKBBXX:5:2215:31903:12392,J00121:27:H3GGKBBXX:5:2205:27022:49124,J00121:27:H3GGKBBXX:5:1113:23622:6519,J00121:27:H3GGKBBXX:5:1112:16873:2352,J00121:27:H3GGKBBXX:5:2228:5934:18880,J00121:27:H3GGKBBXX:5:1123:14519:34530,J00121:27:H3GGKBBXX:5:2125:28655:31242,J00121:27:H3GGKBBXX:5:1201:9201:16032,J00121:27:H3GGKBBXX:5:1105:18974:34758;sequence=TATAGTTAAAAATTGAAATCATGTAATAATTAATTGACAAATCTACTC;start=63495;subtype=IES;support_ref=0;support_variant=54;type=IES;
scaffold51_34_with_IES	MILORD	internal_eliminated_sequence	63495	63537	.	.	.	ID=MILORD.34.63495.63537;Name=MILORD.34.63495.63537;bounded_by_ta=TRUE;common_boundary=LEFT;end=63537;ies_id=IESPGM.PTET51.1.34.61215;ies_left_dist=0;ies_min_dist=0;ies_right_dist=5;junction_seq=ggttacctttgttatTActctattacggttgt;read_names=J00121:27:H3GGKBBXX:5:1224:23317:16928;sequence=TATAGTTAAAAATTGAAATCATGTAATAATTAATTGACAAATC;start=63495;subtype=PARTIAL_INTERNAL;support_ref=0;support_variant=1;type=ALTERNATIVE;
scaffold51_34_with_IES	MILORD	internal_eliminated_sequence	63501	63542	.	.	.	ID=MILORD.34.63501.63542;Name=MILORD.34.63501.63542;bounded_by_ta=TRUE;common_boundary=RIGHT;end=63542;ies_id=IESPGM.PTET51.1.34.61215;ies_left_dist=-6;ies_min_dist=0;ies_right_dist=0;junction_seq=ctttgttattatagtTAttacggttgtggtta;read_names=J00121:27:H3GGKBBXX:5:1116:6573:22239,J00121:27:H3GGKBBXX:5:1108:22191:32349;sequence=TAAAAATTGAAATCATGTAATAATTAATTGACAAATCTACTC;start=63501;subtype=PARTIAL_INTERNAL;support_ref=0;support_variant=2;type=ALTERNATIVE;
scaffold51_34_with_IES	MILORD	internal_eliminated_sequence	64318	64347	.	.	.	ID=MILORD.34.64318.64347;Name=MILORD.34.64318.64347;bounded_by_ta=TRUE;common_boundary=Both;end=64347;ies_id=IESPGM.PTET51.1.34.61990;ies_left_dist=0;ies_min_dist=0;ies_right_dist=0;junction_seq=ttttcttttttgtggTAttcctcctcatgact;read_names=J00121:27:H3GGKBBXX:5:2218:26382:19742,J00121:27:H3GGKBBXX:5:1122:5213:26002,J00121:27:H3GGKBBXX:5:2102:15148:20990,J00121:27:H3GGKBBXX:5:1108:5477:30116,J00121:27:H3GGKBBXX:5:2219:14661:43181,J00121:27:H3GGKBBXX:5:1219:12682:31839,J00121:27:H3GGKBBXX:5:1110:10165:35813,J00121:27:H3GGKBBXX:5:2121:9678:26283,J00121:27:H3GGKBBXX:5:1202:17086:20937,J00121:27:H3GGKBBXX:5:1101:22769:38381,J00121:27:H3GGKBBXX:5:1128:5629:44939,J00121:27:H3GGKBBXX:5:2211:29751:32226,J00121:27:H3GGKBBXX:5:2125:29853:6062,J00121:27:H3GGKBBXX:5:1205:17381:13148,J00121:27:H3GGKBBXX:5:2206:19654:30028,J00121:27:H3GGKBBXX:5:1122:8440:22063;sequence=TATCATAAAATGCAAGTGATTAATAAACTA;start=64318;subtype=IES;support_ref=24;support_variant=16;type=IES;
scaffold51_34_with_IES	MILORD	internal_eliminated_sequence	64323	64347	.	.	.	ID=MILORD.34.64323.64347;Name=MILORD.34.64323.64347;bounded_by_ta=TRUE;common_boundary=RIGHT;end=64347;ies_id=IESPGM.PTET51.1.34.61990;ies_left_dist=-5;ies_min_dist=0;ies_right_dist=0;junction_seq=ttttttgtggtatcaTAttcctcctcatgact;read_names=J00121:27:H3GGKBBXX:5:1125:16204:18423;sequence=TAAAATGCAAGTGATTAATAAACTA;start=64323;subtype=PARTIAL_INTERNAL;support_ref=5;support_variant=1;type=ALTERNATIVE;
scaffold51_34_with_IES	MILORD	internal_eliminated_sequence	65731	65864	.	.	.	ID=MILORD.34.65731.65864;Name=MILORD.34.65731.65864;bounded_by_ta=TRUE;common_boundary=RIGHT;end=65864;ies_id=IESPGM.PTET51.1.34.63380;ies_left_dist=7;ies_min_dist=0;ies_right_dist=0;junction_seq=aataaatacacgattTAtcattcttttagact;read_names=J00121:27:H3GGKBBXX:5:2113:13119:18423;sequence=TATTTTATACAGTCAATTTGGGGACAAAGATTTATTAGTATTTTATGCTAAAATTTCTATTTTCTTAATGATTCCTTAAATTTGTGATTTTTTTAAGTAATTAGGGTTGATATATTATCTAATTGAAATGAGTG;start=65731;subtype=PARTIAL_EXTERNAL;support_ref=7;support_variant=1;type=ALTERNATIVE;
scaffold51_34_with_IES	MILORD	internal_eliminated_sequence	65738	65864	.	.	.	ID=MILORD.34.65738.65864;Name=MILORD.34.65738.65864;bounded_by_ta=TRUE;common_boundary=Both;end=65864;ies_id=IESPGM.PTET51.1.34.63380;ies_left_dist=0;ies_min_dist=0;ies_right_dist=0;junction_seq=acacgatttattttaTAtcattcttttagact;read_names=J00121:27:H3GGKBBXX:5:1105:26189:20111,J00121:27:H3GGKBBXX:5:2219:24424:36710,J00121:27:H3GGKBBXX:5:2215:28300:29606,J00121:27:H3GGKBBXX:5:2220:25002:21254,J00121:27:H3GGKBBXX:5:2216:19857:39312,J00121:27:H3GGKBBXX:5:2210:15037:8981,J00121:27:H3GGKBBXX:5:2215:28798:28745,J00121:27:H3GGKBBXX:5:2116:24312:32261,J00121:27:H3GGKBBXX:5:1210:20638:47841,J00121:27:H3GGKBBXX:5:1211:8359:21078,J00121:27:H3GGKBBXX:5:2109:7293:6712,J00121:27:H3GGKBBXX:5:1121:27630:33123,J00121:27:H3GGKBBXX:5:1125:14428:48087,J00121:27:H3GGKBBXX:5:1204:28818:22731,J00121:27:H3GGKBBXX:5:1127:4219:12919,J00121:27:H3GGKBBXX:5:1222:19583:27584,J00121:27:H3GGKBBXX:5:2213:18355:18142,J00121:27:H3GGKBBXX:5:1216:13129:29624,J00121:27:H3GGKBBXX:5:1111:13007:10422,J00121:27:H3GGKBBXX:5:1113:23480:23751,J00121:27:H3GGKBBXX:5:2118:28899:38908,J00121:27:H3GGKBBXX:5:2123:13058:3055,J00121:27:H3GGKBBXX:5:2217:22516:8576,J00121:27:H3GGKBBXX:5:1120:11251:44412,J00121:27:H3GGKBBXX:5:1110:12845:43234,J00121:27:H3GGKBBXX:5:2211:26230:9244,J00121:27:H3GGKBBXX:5:2217:26413:44130,J00121:27:H3GGKBBXX:5:1205:30269:37660,J00121:27:H3GGKBBXX:5:1210:19309:41141,J00121:27:H3GGKBBXX:5:2110:25581:38715,J00121:27:H3GGKBBXX:5:2211:2108:16401,J00121:27:H3GGKBBXX:5:1125:4655:38363,J00121:27:H3GGKBBXX:5:2216:16102:2914,J00121:27:H3GGKBBXX:5:1201:5335:7926,J00121:27:H3GGKBBXX:5:2126:30137:37255,J00121:27:H3GGKBBXX:5:2116:9638:20937,J00121:27:H3GGKBBXX:5:2202:19745:42214,J00121:27:H3GGKBBXX:5:2107:18020:27479,J00121:27:H3GGKBBXX:5:2209:2493:27197,J00121:27:H3GGKBBXX:5:1223:17249:27197,J00121:27:H3GGKBBXX:5:1117:9536:12779,J00121:27:H3GGKBBXX:5:1201:4787:36165,J00121:27:H3GGKBBXX:5:2216:26372:33053,J00121:27:H3GGKBBXX:5:1105:11870:29976,J00121:27:H3GGKBBXX:5:1212:18639:45537,J00121:27:H3GGKBBXX:5:2107:18111:27813,J00121:27:H3GGKBBXX:5:1209:26078:11759,J00121:27:H3GGKBBXX:5:2202:1651:16137,J00121:27:H3GGKBBXX:5:2116:19096:24665,J00121:27:H3GGKBBXX:5:2120:1864:13517,J00121:27:H3GGKBBXX:5:1205:24535:49036,J00121:27:H3GGKBBXX:5:1113:4005:41106,J00121:27:H3GGKBBXX:5:2102:15240:44500,J00121:27:H3GGKBBXX:5:2209:2382:35409;sequence=TACAGTCAATTTGGGGACAAAGATTTATTAGTATTTTATGCTAAAATTTCTATTTTCTTAATGATTCCTTAAATTTGTGATTTTTTTAAGTAATTAGGGTTGATATATTATCTAATTGAAATGAGTG;start=65738;subtype=IES;support_ref=2;support_variant=54;type=IES;
scaffold51_34_with_IES	MILORD	internal_eliminated_sequence	68558	68581	.	.	.	ID=MILORD.34.68558.68581;Name=MILORD.34.68558.68581;bounded_by_ta=TRUE;common_boundary=LEFT;end=68581;ies_id=IESPGM.PTET51.1.34.66073;ies_left_dist=0;ies_min_dist=0;ies_right_dist=5;junction_seq=gaatacatcctctgtTActatatagcctcagc;read_names=J00121:27:H3GGKBBXX:5:1207:7537:16102,J00121:27:H3GGKBBXX:5:2114:7720:25386;sequence=TATAAGTAATTCTCTAAACAATTA;start=68558;subtype=PARTIAL_INTERNAL;support_ref=2;support_variant=2;type=ALTERNATIVE;
scaffold51_34_with_IES	MILORD	internal_eliminated_sequence	68558	68586	.	.	.	ID=MILORD.34.68558.68586;Name=MILORD.34.68558.68586;bounded_by_ta=TRUE;common_boundary=Both;end=68586;ies_id=IESPGM.PTET51.1.34.66073;ies_left_dist=0;ies_min_dist=0;ies_right_dist=0;junction_seq=gaatacatcctctgtTAtagcctcagcatctt;read_names=J00121:27:H3GGKBBXX:5:2111:4137:29413,J00121:27:H3GGKBBXX:5:1108:12794:29852,J00121:27:H3GGKBBXX:5:2203:17056:1402,J00121:27:H3GGKBBXX:5:2212:24535:17069,J00121:27:H3GGKBBXX:5:1217:3275:27602,J00121:27:H3GGKBBXX:5:2223:10216:31787,J00121:27:H3GGKBBXX:5:2220:17685:7134,J00121:27:H3GGKBBXX:5:2124:16386:31189,J00121:27:H3GGKBBXX:5:1121:23023:35620,J00121:27:H3GGKBBXX:5:1206:9414:14502,J00121:27:H3GGKBBXX:5:1116:28909:34530,J00121:27:H3GGKBBXX:5:2221:4574:12515,J00121:27:H3GGKBBXX:5:1107:16589:21869,J00121:27:H3GGKBBXX:5:2225:26534:28516,J00121:27:H3GGKBBXX:5:2205:11444:17808,J00121:27:H3GGKBBXX:5:2103:21998:13834,J00121:27:H3GGKBBXX:5:2108:28737:47946,J00121:27:H3GGKBBXX:5:2221:19360:36341,J00121:27:H3GGKBBXX:5:2227:19025:30732,J00121:27:H3GGKBBXX:5:1127:30239:10563,J00121:27:H3GGKBBXX:5:1203:27032:36411,J00121:27:H3GGKBBXX:5:1220:12794:1367,J00121:27:H3GGKBBXX:5:2203:9455:18757,J00121:27:H3GGKBBXX:5:2116:2138:35761,J00121:27:H3GGKBBXX:5:1125:8582:29659,J00121:27:H3GGKBBXX:5:1228:24962:4514,J00121:27:H3GGKBBXX:5:2219:27691:46135,J00121:27:H3GGKBBXX:5:2121:21136:14519,J00121:27:H3GGKBBXX:5:1118:1905:32508,J00121:27:H3GGKBBXX:5:1120:28777:19847,J00121:27:H3GGKBBXX:5:2228:28838:21957,J00121:27:H3GGKBBXX:5:2222:8806:33492,J00121:27:H3GGKBBXX:5:1108:8552:31224,J00121:27:H3GGKBBXX:5:1109:20375:46012,J00121:27:H3GGKBBXX:5:2109:4259:14959,J00121:27:H3GGKBBXX:5:2209:11231:22608,J00121:27:H3GGKBBXX:5:2103:14387:24173,J00121:27:H3GGKBBXX:5:2103:21582:18282,J00121:27:H3GGKBBXX:5:1123:27458:22450,J00121:27:H3GGKBBXX:5:2102:13524:48948,J00121:27:H3GGKBBXX:5:2217:13941:24314,J00121:27:H3GGKBBXX:5:1210:6918:19601;sequence=TATAAGTAATTCTCTAAACAATTATACTA;start=68558;subtype=IES;support_ref=3;support_variant=42;type=IES;
scaffold51_34_with_IES	MILORD	internal_eliminated_sequence	76809	76895	.	.	.	ID=MILORD.34.76809.76895;Name=MILORD.34.76809.76895;bounded_by_ta=TRUE;common_boundary=LEFT;end=76895;ies_id=IESPGM.PTET51.1.34.74295;ies_left_dist=0;ies_min_dist=0;ies_right_dist=5;junction_seq=ttatcagattcattgTAttgtattaaaaaaag;read_names=J00121:27:H3GGKBBXX:5:1219:16792:46733,J00121:27:H3GGKBBXX:5:1224:14631:18722;sequence=TACACTCATGAATTTTATCATTTTTATGGAATTAATTTAAACGGTTGATAATTAAATCAAGACATATCATAAATAAATAAAAAGATG;start=76809;subtype=PARTIAL_INTERNAL;support_ref=0;support_variant=2;type=ALTERNATIVE;
scaffold51_34_with_IES	MILORD	internal_eliminated_sequence	76809	76872	.	.	.	ID=MILORD.34.76809.76872;Name=MILORD.34.76809.76872;bounded_by_ta=TRUE;common_boundary=LEFT;end=76872;ies_id=IESPGM.PTET51.1.34.74295;ies_left_dist=0;ies_min_dist=0;ies_right_dist=28;junction_seq=ttatcagattcattgTAtcataaataaataaa;read_names=J00121:27:H3GGKBBXX:5:1125:14326:5956;sequence=TACACTCATGAATTTTATCATTTTTATGGAATTAATTTAAACGGTTGATAATTAAATCAAGACA;start=76809;subtype=PARTIAL_INTERNAL;support_ref=0;support_variant=1;type=ALTERNATIVE;
scaffold51_34_with_IES	MILORD	internal_eliminated_sequence	76809	76900	.	.	.	ID=MILORD.34.76809.76900;Name=MILORD.34.76809.76900;bounded_by_ta=TRUE;common_boundary=Both;end=76900;ies_id=IESPGM.PTET51.1.34.74295;ies_left_dist=0;ies_min_dist=0;ies_right_dist=0;junction_seq=ttatcagattcattgTAttaaaaaaagttgaa;read_names=J00121:27:H3GGKBBXX:5:1124:24972:18036,J00121:27:H3GGKBBXX:5:2212:2514:24173,J00121:27:H3GGKBBXX:5:1115:23957:32138,J00121:27:H3GGKBBXX:5:1211:27519:27232,J00121:27:H3GGKBBXX:5:1111:28432:28639,J00121:27:H3GGKBBXX:5:1102:15625:23012,J00121:27:H3GGKBBXX:5:1120:21410:4057,J00121:27:H3GGKBBXX:5:1102:25814:48720,J00121:27:H3GGKBBXX:5:2209:9455:12286,J00121:27:H3GGKBBXX:5:1220:28950:26476,J00121:27:H3GGKBBXX:5:2113:16396:16682,J00121:27:H3GGKBBXX:5:2113:25033:26512,J00121:27:H3GGKBBXX:5:2204:24688:7697,J00121:27:H3GGKBBXX:5:2209:22364:18581,J00121:27:H3GGKBBXX:5:1208:14225:40666,J00121:27:H3GGKBBXX:5:2116:8937:20463,J00121:27:H3GGKBBXX:5:2109:24606:10510,J00121:27:H3GGKBBXX:5:2117:6025:23188,J00121:27:H3GGKBBXX:5:2204:21318:31329,J00121:27:H3GGKBBXX:5:1106:14986:36710,J00121:27:H3GGKBBXX:5:2208:20111:34582,J00121:27:H3GGKBBXX:5:2116:13423:11565,J00121:27:H3GGKBBXX:5:2228:8856:15328,J00121:27:H3GGKBBXX:5:1214:5335:46364,J00121:27:H3GGKBBXX:5:1211:17706:11565,J00121:27:H3GGKBBXX:5:2212:14022:40596,J00121:27:H3GGKBBXX:5:1109:21816:41510,J00121:27:H3GGKBBXX:5:1220:18396:15082,J00121:27:H3GGKBBXX:5:1220:29660:26019,J00121:27:H3GGKBBXX:5:2202:11972:12990,J00121:27:H3GGKBBXX:5:1202:12144:35374,J00121:27:H3GGKBBXX:5:1222:12063:6185,J00121:27:H3GGKBBXX:5:2217:12225:26758,J00121:27:H3GGKBBXX:5:1202:7730:39928,J00121:27:H3GGKBBXX:5:1228:16102:3829;sequence=TACACTCATGAATTTTATCATTTTTATGGAATTAATTTAAACGGTTGATAATTAAATCAAGACATATCATAAATAAATAAAAAGATGTATTG;start=76809;subtype=IES;support_ref=0;support_variant=35;type=IES;
scaffold51_34_with_IES	MILORD	internal_eliminated_sequence	76809	76903	.	.	.	ID=MILORD.34.76809.76903;Name=MILORD.34.76809.76903;bounded_by_ta=TRUE;common_boundary=LEFT;end=76903;ies_id=IESPGM.PTET51.1.34.74295;ies_left_dist=0;ies_min_dist=0;ies_right_dist=-3;junction_seq=ttatcagattcattgTAaaaaaagttgaaact;read_names=J00121:27:H3GGKBBXX:5:2208:11941:34917;sequence=TACACTCATGAATTTTATCATTTTTATGGAATTAATTTAAACGGTTGATAATTAAATCAAGACATATCATAAATAAATAAAAAGATGTATTGTAT;start=76809;subtype=PARTIAL_EXTERNAL;support_ref=0;support_variant=1;type=ALTERNATIVE;
scaffold51_34_with_IES	MILORD	internal_eliminated_sequence	79005	79100	.	.	.	ID=MILORD.34.79005.79100;Name=MILORD.34.79005.79100;bounded_by_ta=TRUE;common_boundary=RIGHT;end=79100;ies_id=IESPGM.PTET51.1.34.76409;ies_left_dist=10;ies_min_dist=0;ies_right_dist=0;junction_seq=ttgatgtttgggcaaTActtattaatgcattt;read_names=J00121:27:H3GGKBBXX:5:2221:24099:1543,J00121:27:H3GGKBBXX:5:1125:23784:48298;sequence=TAGGAGTCATTACAGTAGTTGTAATTATATTTAAATTAATTTTGTATTTGTTTCATTATAATTATCTTACTTTAATTAAAATATATTCCTCATCTG;start=79005;subtype=PARTIAL_EXTERNAL;support_ref=10;support_variant=2;type=ALTERNATIVE;
scaffold51_34_with_IES	MILORD	internal_eliminated_sequence	79015	79104	.	.	.	ID=MILORD.34.79015.79104;Name=MILORD.34.79015.79104;bounded_by_ta=TRUE;common_boundary=LEFT;end=79104;ies_id=IESPGM.PTET51.1.34.76409;ies_left_dist=0;ies_min_dist=0;ies_right_dist=-4;junction_seq=ggcaataggagtcatTAttaatgcattttcca;read_names=J00121:27:H3GGKBBXX:5:2212:2432:38838;sequence=TACAGTAGTTGTAATTATATTTAAATTAATTTTGTATTTGTTTCATTATAATTATCTTACTTTAATTAAAATATATTCCTCATCTGTACT;start=79015;subtype=PARTIAL_EXTERNAL;support_ref=1;support_variant=1;type=ALTERNATIVE;
scaffold51_34_with_IES	MILORD	internal_eliminated_sequence	79015	79100	.	.	.	ID=MILORD.34.79015.79100;Name=MILORD.34.79015.79100;bounded_by_ta=TRUE;common_boundary=Both;end=79100;ies_id=IESPGM.PTET51.1.34.76409;ies_left_dist=0;ies_min_dist=0;ies_right_dist=0;junction_seq=ggcaataggagtcatTActtattaatgcattt;read_names=J00121:27:H3GGKBBXX:5:1127:7364:28885,J00121:27:H3GGKBBXX:5:2113:10927:18388,J00121:27:H3GGKBBXX:5:2224:18101:8734,J00121:27:H3GGKBBXX:5:2227:27245:22397,J00121:27:H3GGKBBXX:5:1228:14377:4004,J00121:27:H3GGKBBXX:5:2114:30168:26828,J00121:27:H3GGKBBXX:5:1220:17614:28112,J00121:27:H3GGKBBXX:5:2124:17137:41000,J00121:27:H3GGKBBXX:5:2112:15463:44605,J00121:27:H3GGKBBXX:5:1205:21247:28991,J00121:27:H3GGKBBXX:5:2216:10896:38662,J00121:27:H3GGKBBXX:5:1226:23987:16120,J00121:27:H3GGKBBXX:5:1119:26494:28833,J00121:27:H3GGKBBXX:5:2117:26200:15873,J00121:27:H3GGKBBXX:5:1204:20699:40842,J00121:27:H3GGKBBXX:5:2227:19410:18458,J00121:27:H3GGKBBXX:5:1128:27143:4954,J00121:27:H3GGKBBXX:5:2215:24170:11196,J00121:27:H3GGKBBXX:5:2220:21592:7011,J00121:27:H3GGKBBXX:5:2205:13849:43216,J00121:27:H3GGKBBXX:5:1216:23368:46029,J00121:27:H3GGKBBXX:5:1227:25073:47823,J00121:27:H3GGKBBXX:5:2219:11241:35215,J00121:27:H3GGKBBXX:5:1221:15767:42565,J00121:27:H3GGKBBXX:5:1202:26707:37677,J00121:27:H3GGKBBXX:5:2121:3863:45994,J00121:27:H3GGKBBXX:5:2228:9120:26512,J00121:27:H3GGKBBXX:5:2211:23713:19513,J00121:27:H3GGKBBXX:5:1219:10216:45537,J00121:27:H3GGKBBXX:5:1107:5416:9684,J00121:27:H3GGKBBXX:5:1208:20172:32683,J00121:27:H3GGKBBXX:5:2204:15158:11724,J00121:27:H3GGKBBXX:5:1104:24251:47805,J00121:27:H3GGKBBXX:5:2201:20283:36042,J00121:27:H3GGKBBXX:5:2225:16173:17843,J00121:27:H3GGKBBXX:5:1202:18264:16225,J00121:27:H3GGKBBXX:5:2109:2940:41053,J00121:27:H3GGKBBXX:5:2124:23246:44341,J00121:27:H3GGKBBXX:5:2212:18193:15539,J00121:27:H3GGKBBXX:5:2201:20273:36059,J00121:27:H3GGKBBXX:5:1202:8592:15293,J00121:27:H3GGKBBXX:5:1117:27032:26388,J00121:27:H3GGKBBXX:5:2115:21065:35954,J00121:27:H3GGKBBXX:5:1202:6908:18247,J00121:27:H3GGKBBXX:5:1112:18700:11706,J00121:27:H3GGKBBXX:5:1219:13900:3741,J00121:27:H3GGKBBXX:5:2103:6827:3899,J00121:27:H3GGKBBXX:5:2202:11201:42847;sequence=TACAGTAGTTGTAATTATATTTAAATTAATTTTGTATTTGTTTCATTATAATTATCTTACTTTAATTAAAATATATTCCTCATCTG;start=79015;subtype=IES;support_ref=2;support_variant=48;type=IES;
scaffold51_34_with_IES	MILORD	internal_eliminated_sequence	81699	81968	.	.	.	ID=MILORD.34.81699.81968;Name=MILORD.34.81699.81968;bounded_by_ta=TRUE;common_boundary=Both;end=81968;ies_id=IESPGM.PTET51.1.34.79007;ies_left_dist=0;ies_min_dist=0;ies_right_dist=0;junction_seq=attccataagttatcTAcatcgctcaaaggag;read_names=J00121:27:H3GGKBBXX:5:1113:13291:25228,J00121:27:H3GGKBBXX:5:1111:19004:30767,J00121:27:H3GGKBBXX:5:2209:13626:4075,J00121:27:H3GGKBBXX:5:1124:27884:26388,J00121:27:H3GGKBBXX:5:1128:5578:11266,J00121:27:H3GGKBBXX:5:1122:31345:46662,J00121:27:H3GGKBBXX:5:2216:19918:27215,J00121:27:H3GGKBBXX:5:1222:23125:6783,J00121:27:H3GGKBBXX:5:1209:8958:41669,J00121:27:H3GGKBBXX:5:2224:11170:31048,J00121:27:H3GGKBBXX:5:2217:3397:45959,J00121:27:H3GGKBBXX:5:1116:8552:36499,J00121:27:H3GGKBBXX:5:2228:3650:19425,J00121:27:H3GGKBBXX:5:1217:23835:37343,J00121:27:H3GGKBBXX:5:2126:11718:19267,J00121:27:H3GGKBBXX:5:2221:5132:1209,J00121:27:H3GGKBBXX:5:1215:10206:2334,J00121:27:H3GGKBBXX:5:2110:8795:3266,J00121:27:H3GGKBBXX:5:1223:22881:30591,J00121:27:H3GGKBBXX:5:1210:18994:7504,J00121:27:H3GGKBBXX:5:2222:18254:42970,J00121:27:H3GGKBBXX:5:1215:10277:2352,J00121:27:H3GGKBBXX:5:1208:12611:5235,J00121:27:H3GGKBBXX:5:1111:20172:33352,J00121:27:H3GGKBBXX:5:1220:9851:24190,J00121:27:H3GGKBBXX:5:1224:26179:4585,J00121:27:H3GGKBBXX:5:1104:25266:46223,J00121:27:H3GGKBBXX:5:1119:13636:1033,J00121:27:H3GGKBBXX:5:1214:5893:1683,J00121:27:H3GGKBBXX:5:2207:12702:11020,J00121:27:H3GGKBBXX:5:1225:21897:48052,J00121:27:H3GGKBBXX:5:1116:3082:3037,J00121:27:H3GGKBBXX:5:2224:21471:25861,J00121:27:H3GGKBBXX:5:2123:24241:27215,J00121:27:H3GGKBBXX:5:2213:18182:38345,J00121:27:H3GGKBBXX:5:1210:18710:16682,J00121:27:H3GGKBBXX:5:2118:9475:36657,J00121:27:H3GGKBBXX:5:2214:5071:48790,J00121:27:H3GGKBBXX:5:1204:19045:6466,J00121:27:H3GGKBBXX:5:2224:16904:15838,J00121:27:H3GGKBBXX:5:1105:7496:3301,J00121:27:H3GGKBBXX:5:2219:3691:3670,J00121:27:H3GGKBBXX:5:1213:4300:8910,J00121:27:H3GGKBBXX:5:1128:22759:3020,J00121:27:H3GGKBBXX:5:2219:9039:1683,J00121:27:H3GGKBBXX:5:2218:28940:41651;sequence=TATTACTCATGCACAAATGAAAGAATTTATGAAATAAATAATTCTATCTGAATAAATGATAAATTAATCAGAGTATTAATTTTATTTAATATTTTAATTACGAATGAAATAAATTGAGATTGAACCTTCATGAATATTTGTAGAATTTTGTAAAATAATTAAACAACTAAGATTTAGATTTATAATTTTATCTACTAGCATAGTGAATTTTAACTTTTAAATTGGCCTACTTAGAATAATATTTAGAGATAATCCTTTGTGTAACCACTA;start=81699;subtype=IES;support_ref=36;support_variant=46;type=IES;
scaffold51_34_with_IES	MILORD	internal_eliminated_sequence	82377	82443	.	.	.	ID=MILORD.34.82377.82443;Name=MILORD.34.82377.82443;bounded_by_ta=TRUE;common_boundary=Both;end=82443;ies_id=IESPGM.PTET51.1.34.79415;ies_left_dist=0;ies_min_dist=0;ies_right_dist=0;junction_seq=attaaataattttaaTAatgtcgttaaaagtt;read_names=J00121:27:H3GGKBBXX:5:2220:23500:15662,J00121:27:H3GGKBBXX:5:1214:14905:7345,J00121:27:H3GGKBBXX:5:2205:29579:14484,J00121:27:H3GGKBBXX:5:2216:31487:21799,J00121:27:H3GGKBBXX:5:1122:3873:14467,J00121:27:H3GGKBBXX:5:1221:12459:2545,J00121:27:H3GGKBBXX:5:1216:4543:12110,J00121:27:H3GGKBBXX:5:2227:24576:16190,J00121:27:H3GGKBBXX:5:1205:4624:2510,J00121:27:H3GGKBBXX:5:2103:6816:19566,J00121:27:H3GGKBBXX:5:1219:19025:41985,J00121:27:H3GGKBBXX:5:1226:15585:33492,J00121:27:H3GGKBBXX:5:1206:18061:11020,J00121:27:H3GGKBBXX:5:1228:22993:20515,J00121:27:H3GGKBBXX:5:1222:24515:34407,J00121:27:H3GGKBBXX:5:2124:30279:25052,J00121:27:H3GGKBBXX:5:2206:12246:40332,J00121:27:H3GGKBBXX:5:1211:20385:47928,J00121:27:H3GGKBBXX:5:1109:19471:2703;sequence=TACACTTACATTATGATTCAATAGATAATTTAAGTTTTTAAGTTAAAAAAGATCAAATTTTTAATTG;start=82377;subtype=IES;support_ref=38;support_variant=19;type=IES;
scaffold51_34_with_IES	MILORD	internal_eliminated_sequence	82388	82443	.	.	.	ID=MILORD.34.82388.82443;Name=MILORD.34.82388.82443;bounded_by_ta=TRUE;common_boundary=RIGHT;end=82443;ies_id=IESPGM.PTET51.1.34.79415;ies_left_dist=-11;ies_min_dist=0;ies_right_dist=0;junction_seq=ttaatacacttacatTAatgtcgttaaaagtt;read_names=J00121:27:H3GGKBBXX:5:2107:10937:48509,J00121:27:H3GGKBBXX:5:1227:19431:46944;sequence=TATGATTCAATAGATAATTTAAGTTTTTAAGTTAAAAAAGATCAAATTTTTAATTG;start=82388;subtype=PARTIAL_INTERNAL;support_ref=21;support_variant=2;type=ALTERNATIVE;
scaffold51_34_with_IES	MILORD	internal_eliminated_sequence	82484	82511	.	.	.	ID=MILORD.34.82484.82511;Name=MILORD.34.82484.82511;bounded_by_ta=TRUE;common_boundary=None;end=82511;ies_id=IESPGM.PTET51.1.34.79415;ies_left_dist=-107;ies_min_dist=68;ies_right_dist=-68;junction_seq=aatgatttatttttgTAaataaacagttattt;read_names=J00121:27:H3GGKBBXX:5:2218:32015:38926;sequence=TATAAAAACTATATTTCTATATTAATGA;start=82484;subtype=MAC;support_ref=59;support_variant=1;type=CRYPTIC;
scaffold51_34_with_IES	MILORD	internal_eliminated_sequence	84538	84588	.	.	.	ID=MILORD.34.84538.84588;Name=MILORD.34.84538.84588;bounded_by_ta=TRUE;common_boundary=Both;end=84588;ies_id=IESPGM.PTET51.1.34.81509;ies_left_dist=0;ies_min_dist=0;ies_right_dist=0;junction_seq=gttatttctttttaaTAgcagaatataagatt;read_names=J00121:27:H3GGKBBXX:5:1101:30350:35198,J00121:27:H3GGKBBXX:5:1123:30888:42284,J00121:27:H3GGKBBXX:5:1122:11403:15205,J00121:27:H3GGKBBXX:5:1111:23368:26793,J00121:27:H3GGKBBXX:5:1220:22110:19900,J00121:27:H3GGKBBXX:5:2110:3843:42970,J00121:27:H3GGKBBXX:5:1124:14925:45818,J00121:27:H3GGKBBXX:5:1205:15919:47999,J00121:27:H3GGKBBXX:5:2103:26017:25861,J00121:27:H3GGKBBXX:5:1109:22769:30538,J00121:27:H3GGKBBXX:5:2126:18111:30450,J00121:27:H3GGKBBXX:5:1207:8166:35550,J00121:27:H3GGKBBXX:5:2225:16701:21219,J00121:27:H3GGKBBXX:5:1121:26798:5903,J00121:27:H3GGKBBXX:5:2102:8927:13447,J00121:27:H3GGKBBXX:5:1209:7222:36833,J00121:27:H3GGKBBXX:5:2227:5446:43955,J00121:27:H3GGKBBXX:5:2223:19573:47858,J00121:27:H3GGKBBXX:5:1116:4645:35602,J00121:27:H3GGKBBXX:5:2218:4117:49001,J00121:27:H3GGKBBXX:5:1106:14864:19513,J00121:27:H3GGKBBXX:5:2214:22364:17561,J00121:27:H3GGKBBXX:5:2217:27022:3301,J00121:27:H3GGKBBXX:5:2215:18426:27268,J00121:27:H3GGKBBXX:5:1204:3539:31646,J00121:27:H3GGKBBXX:5:2106:25195:28375,J00121:27:H3GGKBBXX:5:2212:19766:38592,J00121:27:H3GGKBBXX:5:2118:30117:4022,J00121:27:H3GGKBBXX:5:2209:25438:29782,J00121:27:H3GGKBBXX:5:1209:3163:7890,J00121:27:H3GGKBBXX:5:1124:27874:7873,J00121:27:H3GGKBBXX:5:2220:10348:3916,J00121:27:H3GGKBBXX:5:1206:12499:2264,J00121:27:H3GGKBBXX:5:1119:3640:6536,J00121:27:H3GGKBBXX:5:1211:15605:44922,J00121:27:H3GGKBBXX:5:2111:23165:19619,J00121:27:H3GGKBBXX:5:2118:19299:36939,J00121:27:H3GGKBBXX:5:2121:25520:47401,J00121:27:H3GGKBBXX:5:1115:24647:18458,J00121:27:H3GGKBBXX:5:2219:8877:8928,J00121:27:H3GGKBBXX:5:2212:25702:16665,J00121:27:H3GGKBBXX:5:1223:12753:9737,J00121:27:H3GGKBBXX:5:1122:16356:35602;sequence=TACAACCAATTTATTAATTTAGTATATTATACAAATTTAATTGAATAACTA;start=84538;subtype=IES;support_ref=90;support_variant=43;type=IES;
scaffold51_34_with_IES	MILORD	internal_eliminated_sequence	89962	90073	.	.	.	ID=MILORD.34.89962.90073;Name=MILORD.34.89962.90073;bounded_by_ta=TRUE;common_boundary=Both;end=90073;ies_id=IESPGM.PTET51.1.34.86805;ies_left_dist=0;ies_min_dist=0;ies_right_dist=0;junction_seq=catatgtggaggattTAgtatgataagataga;read_names=J00121:27:H3GGKBBXX:5:2225:7009:7345,J00121:27:H3GGKBBXX:5:2225:6928:7240,J00121:27:H3GGKBBXX:5:1117:9475:38310,J00121:27:H3GGKBBXX:5:2209:13220:27004;sequence=TACACTTTGTAAAGATTCTGAATTACTAATTTCCTCATTAGATTTTGGACTAATTTCCTCAATTCACATATAAAAAAAGATTTGACTCTTAATAATATTATATTATCTACTG;start=89962;subtype=IES;support_ref=2;support_variant=4;type=IES;
scaffold51_34_with_IES	MILORD	internal_eliminated_sequence	89971	90073	.	.	.	ID=MILORD.34.89971.90073;Name=MILORD.34.89971.90073;bounded_by_ta=TRUE;common_boundary=RIGHT;end=90073;ies_id=IESPGM.PTET51.1.34.86805;ies_left_dist=-9;ies_min_dist=0;ies_right_dist=0;junction_seq=aggatttacactttgTAgtatgataagataga;read_names=J00121:27:H3GGKBBXX:5:1119:14945:44377,J00121:27:H3GGKBBXX:5:2213:26677:24226;sequence=TAAAGATTCTGAATTACTAATTTCCTCATTAGATTTTGGACTAATTTCCTCAATTCACATATAAAAAAAGATTTGACTCTTAATAATATTATATTATCTACTG;start=89971;subtype=PARTIAL_INTERNAL;support_ref=1;support_variant=2;type=ALTERNATIVE;
scaffold51_34_with_IES	MILORD	internal_eliminated_sequence	97911	98022	.	.	.	ID=MILORD.34.97911.98022;Name=MILORD.34.97911.98022;bounded_by_ta=TRUE;common_boundary=LEFT;end=98022;ies_id=IESPGM.PTET51.1.34.94642;ies_left_dist=0;ies_min_dist=0;ies_right_dist=-3;junction_seq=ttcttaaatttcaggTAcgattcttgcaaata;read_names=J00121:27:H3GGKBBXX:5:1116:2899:14537;sequence=TACAGATTGACACAGAAAATTTTGATAATAAAATAGTTAGATTATATTACAATTTGTTTTTTATATATATATATATAGTTATGAAATGAAAATCATAGAAGTTCTTCTGTAT;start=97911;subtype=PARTIAL_EXTERNAL;support_ref=1;support_variant=1;type=ALTERNATIVE;
scaffold51_34_with_IES	MILORD	internal_eliminated_sequence	97911	98019	.	.	.	ID=MILORD.34.97911.98019;Name=MILORD.34.97911.98019;bounded_by_ta=TRUE;common_boundary=Both;end=98019;ies_id=IESPGM.PTET51.1.34.94642;ies_left_dist=0;ies_min_dist=0;ies_right_dist=0;junction_seq=ttcttaaatttcaggTAttacgattcttgcaa;read_names=J00121:27:H3GGKBBXX:5:2201:29000:34618,J00121:27:H3GGKBBXX:5:2206:20811:40754,J00121:27:H3GGKBBXX:5:1220:12297:23821,J00121:27:H3GGKBBXX:5:1105:13951:24085,J00121:27:H3GGKBBXX:5:1216:3366:9649,J00121:27:H3GGKBBXX:5:2121:15209:44130,J00121:27:H3GGKBBXX:5:2228:2585:38926,J00121:27:H3GGKBBXX:5:2217:12134:32050,J00121:27:H3GGKBBXX:5:1206:25327:9332,J00121:27:H3GGKBBXX:5:1222:11911:11477,J00121:27:H3GGKBBXX:5:2209:29072:18388,J00121:27:H3GGKBBXX:5:2215:27894:8963,J00121:27:H3GGKBBXX:5:2205:10044:16542,J00121:27:H3GGKBBXX:5:1222:11799:11460,J00121:27:H3GGKBBXX:5:2116:27712:18845,J00121:27:H3GGKBBXX:5:1115:18446:18616,J00121:27:H3GGKBBXX:5:1118:6197:32209,J00121:27:H3GGKBBXX:5:2107:16802:21465,J00121:27:H3GGKBBXX:5:1109:17066:2158,J00121:27:H3GGKBBXX:5:2111:26149:9420,J00121:27:H3GGKBBXX:5:1205:9962:12216,J00121:27:H3GGKBBXX:5:1125:30614:44799,J00121:27:H3GGKBBXX:5:2119:7111:22080,J00121:27:H3GGKBBXX:5:1128:3194:18775,J00121:27:H3GGKBBXX:5:1126:18599:34706,J00121:27:H3GGKBBXX:5:1212:15341:24560,J00121:27:H3GGKBBXX:5:1205:11921:1437,J00121:27:H3GGKBBXX:5:1210:8247:11565,J00121:27:H3GGKBBXX:5:2213:27752:4778,J00121:27:H3GGKBBXX:5:1209:16955:35268,J00121:27:H3GGKBBXX:5:1224:13464:47753,J00121:27:H3GGKBBXX:5:2203:15463:31101,J00121:27:H3GGKBBXX:5:1120:4168:26265,J00121:27:H3GGKBBXX:5:1104:25784:7064,J00121:27:H3GGKBBXX:5:1112:20273:29413,J00121:27:H3GGKBBXX:5:1205:30320:16506,J00121:27:H3GGKBBXX:5:2225:6441:14449,J00121:27:H3GGKBBXX:5:2120:2818:2897,J00121:27:H3GGKBBXX:5:2212:26910:29343,J00121:27:H3GGKBBXX:5:2220:15199:16682,J00121:27:H3GGKBBXX:5:1214:19958:1648,J00121:27:H3GGKBBXX:5:1228:26037:4022,J00121:27:H3GGKBBXX:5:1118:7781:45678,J00121:27:H3GGKBBXX:5:2215:18852:25228,J00121:27:H3GGKBBXX:5:1123:12083:2000,J00121:27:H3GGKBBXX:5:1104:13149:39365,J00121:27:H3GGKBBXX:5:1109:14083:22133,J00121:27:H3GGKBBXX:5:1116:15290:36921,J00121:27:H3GGKBBXX:5:1210:26179:7785,J00121:27:H3GGKBBXX:5:2114:22353:13816,J00121:27:H3GGKBBXX:5:1116:21613:33527,J00121:27:H3GGKBBXX:5:1207:12053:45273,J00121:27:H3GGKBBXX:5:2122:31538:7187,J00121:27:H3GGKBBXX:5:2210:13149:21289,J00121:27:H3GGKBBXX:5:2215:25784:35233,J00121:27:H3GGKBBXX:5:1225:17990:25808,J00121:27:H3GGKBBXX:5:2109:14448:49071,J00121:27:H3GGKBBXX:5:1109:16386:8224,J00121:27:H3GGKBBXX:5:2107:16102:31329,J00121:27:H3GGKBBXX:5:1210:26189:7767,J00121:27:H3GGKBBXX:5:2201:9658:49107,J00121:27:H3GGKBBXX:5:1204:25276:41528,J00121:27:H3GGKBBXX:5:1208:3072:27426,J00121:27:H3GGKBBXX:5:2213:24028:40244,J00121:27:H3GGKBBXX:5:2216:30208:15715,J00121:27:H3GGKBBXX:5:2223:6634:3741,J00121:27:H3GGKBBXX:5:1119:18832:2017,J00121:27:H3GGKBBXX:5:2201:9790:49159,J00121:27:H3GGKBBXX:5:2220:15625:16928,J00121:27:H3GGKBBXX:5:1105:6299:4989,J00121:27:H3GGKBBXX:5:1209:7760:14730,J00121:27:H3GGKBBXX:5:1104:13474:39154,J00121:27:H3GGKBBXX:5:1122:23419:17139,J00121:27:H3GGKBBXX:5:1114:13413:44429,J00121:27:H3GGKBBXX:5:1111:22485:38803,J00121:27:H3GGKBBXX:5:2227:15980:10229,J00121:27:H3GGKBBXX:5:1119:26951:43550,J00121:27:H3GGKBBXX:5:2228:14610:31664,J00121:27:H3GGKBBXX:5:1110:16914:48350,J00121:27:H3GGKBBXX:5:1226:22901:16594,J00121:27:H3GGKBBXX:5:1117:15128:7978,J00121:27:H3GGKBBXX:5:2104:27651:10510,J00121:27:H3GGKBBXX:5:1204:17482:21342,J00121:27:H3GGKBBXX:5:2222:26108:7697,J00121:27:H3GGKBBXX:5:1126:13859:4409,J00121:27:H3GGKBBXX:5:1106:10409:26599;sequence=TACAGATTGACACAGAAAATTTTGATAATAAAATAGTTAGATTATATTACAATTTGTTTTTTATATATATATATATAGTTATGAAATGAAAATCATAGAAGTTCTTCTG;start=97911;subtype=IES;support_ref=2;support_variant=86;type=IES;
scaffold51_34_with_IES	MILORD	internal_eliminated_sequence	99946	100041	.	.	.	ID=MILORD.34.99946.100041;Name=MILORD.34.99946.100041;bounded_by_ta=TRUE;common_boundary=Both;end=100041;ies_id=IESPGM.PTET51.1.34.96568;ies_left_dist=0;ies_min_dist=0;ies_right_dist=0;junction_seq=tcttgatctggaagaTAcattactaaggctga;read_names=J00121:27:H3GGKBBXX:5:1124:27184:16700,J00121:27:H3GGKBBXX:5:1102:11576:6677,J00121:27:H3GGKBBXX:5:2118:28777:30151,J00121:27:H3GGKBBXX:5:1103:27722:46926,J00121:27:H3GGKBBXX:5:1205:23845:37009,J00121:27:H3GGKBBXX:5:2213:4594:17227,J00121:27:H3GGKBBXX:5:2223:11789:27654,J00121:27:H3GGKBBXX:5:2226:27438:48368,J00121:27:H3GGKBBXX:5:1101:26585:42987,J00121:27:H3GGKBBXX:5:2220:5122:45291,J00121:27:H3GGKBBXX:5:2212:21633:16014,J00121:27:H3GGKBBXX:5:2123:19735:16383,J00121:27:H3GGKBBXX:5:1109:24180:40543,J00121:27:H3GGKBBXX:5:1120:1915:41071,J00121:27:H3GGKBBXX:5:1128:21389:20973,J00121:27:H3GGKBBXX:5:2219:7720:21025,J00121:27:H3GGKBBXX:5:1107:3965:31962,J00121:27:H3GGKBBXX:5:2123:2301:30591,J00121:27:H3GGKBBXX:5:1207:24393:5640,J00121:27:H3GGKBBXX:5:2216:15828:7679,J00121:27:H3GGKBBXX:5:1103:25225:46750,J00121:27:H3GGKBBXX:5:2126:4168:35972,J00121:27:H3GGKBBXX:5:1211:13717:31066,J00121:27:H3GGKBBXX:5:2110:4767:39049,J00121:27:H3GGKBBXX:5:1220:16894:14449,J00121:27:H3GGKBBXX:5:1201:19553:26230,J00121:27:H3GGKBBXX:5:1118:21836:32402,J00121:27:H3GGKBBXX:5:1217:28899:45344,J00121:27:H3GGKBBXX:5:1226:20872:13640,J00121:27:H3GGKBBXX:5:1228:25104:5640,J00121:27:H3GGKBBXX:5:2219:21044:19144,J00121:27:H3GGKBBXX:5:2222:5751:13816,J00121:27:H3GGKBBXX:5:2227:15777:10335,J00121:27:H3GGKBBXX:5:2109:2849:27145,J00121:27:H3GGKBBXX:5:2207:23520:14361,J00121:27:H3GGKBBXX:5:1226:7101:7433,J00121:27:H3GGKBBXX:5:2122:1783:1912,J00121:27:H3GGKBBXX:5:2123:11769:14361,J00121:27:H3GGKBBXX:5:2204:5183:14203,J00121:27:H3GGKBBXX:5:1227:9161:34741,J00121:27:H3GGKBBXX:5:2216:15777:7556,J00121:27:H3GGKBBXX:5:1106:26788:48614,J00121:27:H3GGKBBXX:5:2211:26585:30749,J00121:27:H3GGKBBXX:5:2206:13078:48737,J00121:27:H3GGKBBXX:5:2224:23571:5446;sequence=TATAGTAACCTCAATATCATTTTTAGATGTTAAAATATTTATATAATGAATACAATCTATTATTCTAAATCAATTAATTAAATATTGATGATTCAA;start=99946;subtype=IES;support_ref=2;support_variant=45;type=IES;
scaffold51_34_with_IES	MILORD	internal_eliminated_sequence	103055	103175	.	.	.	ID=MILORD.34.103055.103175;Name=MILORD.34.103055.103175;bounded_by_ta=TRUE;common_boundary=RIGHT;end=103175;ies_id=IESPGM.PTET51.1.34.99589;ies_left_dist=8;ies_min_dist=0;ies_right_dist=0;junction_seq=tttgattagatttaaTAtcatgaaaatcattg;read_names=J00121:27:H3GGKBBXX:5:1108:13301:28903;sequence=TAAGATAATATAGACTATCAATTAATTATTTTATATTTTTATTCTCTCTTAATTATAATATAATAATTTTGAAATTCATTTAAATATTAATTTAATTTCTTAATCGATATCACATCGATTA;start=103055;subtype=PARTIAL_EXTERNAL;support_ref=6;support_variant=1;type=ALTERNATIVE;
scaffold51_34_with_IES	MILORD	internal_eliminated_sequence	103060	103175	.	.	.	ID=MILORD.34.103060.103175;Name=MILORD.34.103060.103175;bounded_by_ta=TRUE;common_boundary=RIGHT;end=103175;ies_id=IESPGM.PTET51.1.34.99589;ies_left_dist=3;ies_min_dist=0;ies_right_dist=0;junction_seq=ttagatttaataagaTAtcatgaaaatcattg;read_names=J00121:27:H3GGKBBXX:5:2218:22424:21219;sequence=TAATATAGACTATCAATTAATTATTTTATATTTTTATTCTCTCTTAATTATAATATAATAATTTTGAAATTCATTTAAATATTAATTTAATTTCTTAATCGATATCACATCGATTA;start=103060;subtype=PARTIAL_EXTERNAL;support_ref=6;support_variant=1;type=ALTERNATIVE;
scaffold51_34_with_IES	MILORD	internal_eliminated_sequence	103063	103175	.	.	.	ID=MILORD.34.103063.103175;Name=MILORD.34.103063.103175;bounded_by_ta=TRUE;common_boundary=Both;end=103175;ies_id=IESPGM.PTET51.1.34.99589;ies_left_dist=0;ies_min_dist=0;ies_right_dist=0;junction_seq=gatttaataagataaTAtcatgaaaatcattg;read_names=J00121:27:H3GGKBBXX:5:1227:16478:27936,J00121:27:H3GGKBBXX:5:2223:3498:24401,J00121:27:H3GGKBBXX:5:1118:30624:18019,J00121:27:H3GGKBBXX:5:2125:28402:26582,J00121:27:H3GGKBBXX:5:1228:21795:23329,J00121:27:H3GGKBBXX:5:1106:31253:9403,J00121:27:H3GGKBBXX:5:2222:28351:26494,J00121:27:H3GGKBBXX:5:1205:27478:38943,J00121:27:H3GGKBBXX:5:1219:20324:44658,J00121:27:H3GGKBBXX:5:1228:10135:21131,J00121:27:H3GGKBBXX:5:2221:16843:46610,J00121:27:H3GGKBBXX:5:1203:25601:32384,J00121:27:H3GGKBBXX:5:1122:15544:26775,J00121:27:H3GGKBBXX:5:2117:7425:30257,J00121:27:H3GGKBBXX:5:1113:19786:17597,J00121:27:H3GGKBBXX:5:1216:15382:13482,J00121:27:H3GGKBBXX:5:2111:16346:9666,J00121:27:H3GGKBBXX:5:1110:6563:46838,J00121:27:H3GGKBBXX:5:1225:29609:7926,J00121:27:H3GGKBBXX:5:1215:7172:24823,J00121:27:H3GGKBBXX:5:2217:4767:24736,J00121:27:H3GGKBBXX:5:2217:31152:13799,J00121:27:H3GGKBBXX:5:2226:3417:28094,J00121:27:H3GGKBBXX:5:2216:8856:39348,J00121:27:H3GGKBBXX:5:1220:15666:2439,J00121:27:H3GGKBBXX:5:1128:21257:6255,J00121:27:H3GGKBBXX:5:1201:20385:40754,J00121:27:H3GGKBBXX:5:1205:4127:16067,J00121:27:H3GGKBBXX:5:1214:13068:30362,J00121:27:H3GGKBBXX:5:1215:22211:19162,J00121:27:H3GGKBBXX:5:1115:31649:40121,J00121:27:H3GGKBBXX:5:2222:27529:16840,J00121:27:H3GGKBBXX:5:2103:30198:34653,J00121:27:H3GGKBBXX:5:1123:19644:25861,J00121:27:H3GGKBBXX:5:2113:10744:3407,J00121:27:H3GGKBBXX:5:1119:25814:26846,J00121:27:H3GGKBBXX:5:2106:29406:45871,J00121:27:H3GGKBBXX:5:1121:18984:9526,J00121:27:H3GGKBBXX:5:2220:14012:20006,J00121:27:H3GGKBBXX:5:1201:20486:40649,J00121:27:H3GGKBBXX:5:1215:14590:15346,J00121:27:H3GGKBBXX:5:1102:8836:10018,J00121:27:H3GGKBBXX:5:1216:25510:11970,J00121:27:H3GGKBBXX:5:2110:24261:5235,J00121:27:H3GGKBBXX:5:1215:23267:43568,J00121:27:H3GGKBBXX:5:1210:5294:24525,J00121:27:H3GGKBBXX:5:2221:21136:32279,J00121:27:H3GGKBBXX:5:1218:28463:41704,J00121:27:H3GGKBBXX:5:1212:15818:8119;sequence=TATAGACTATCAATTAATTATTTTATATTTTTATTCTCTCTTAATTATAATATAATAATTTTGAAATTCATTTAAATATTAATTTAATTTCTTAATCGATATCACATCGATTA;start=103063;subtype=IES;support_ref=10;support_variant=49;type=IES;
scaffold51_34_with_IES	MILORD	internal_eliminated_sequence	103070	103175	.	.	.	ID=MILORD.34.103070.103175;Name=MILORD.34.103070.103175;bounded_by_ta=TRUE;common_boundary=RIGHT;end=103175;ies_id=IESPGM.PTET51.1.34.99589;ies_left_dist=-7;ies_min_dist=0;ies_right_dist=0;junction_seq=taagataatatagacTAtcatgaaaatcattg;read_names=J00121:27:H3GGKBBXX:5:2118:24951:35479;sequence=TATCAATTAATTATTTTATATTTTTATTCTCTCTTAATTATAATATAATAATTTTGAAATTCATTTAAATATTAATTTAATTTCTTAATCGATATCACATCGATTA;start=103070;subtype=PARTIAL_INTERNAL;support_ref=3;support_variant=1;type=ALTERNATIVE;
scaffold51_34_with_IES	MILORD	internal_eliminated_sequence	103070	103161	.	.	.	ID=MILORD.34.103070.103161;Name=MILORD.34.103070.103161;bounded_by_ta=TRUE;common_boundary=None;end=103161;ies_id=IESPGM.PTET51.1.34.99589;ies_left_dist=-7;ies_min_dist=7;ies_right_dist=14;junction_seq=taagataatatagacTAtcacatcgattatat;read_names=J00121:27:H3GGKBBXX:5:1108:4056:31382;sequence=TATCAATTAATTATTTTATATTTTTATTCTCTCTTAATTATAATATAATAATTTTGAAATTCATTTAAATATTAATTTAATTTCTTAATCGA;start=103070;subtype=INTERNAL;support_ref=3;support_variant=1;type=ALTERNATIVE;
scaffold51_34_with_IES	MILORD	internal_eliminated_sequence	104352	104436	.	.	.	ID=MILORD.34.104352.104436;Name=MILORD.34.104352.104436;bounded_by_ta=TRUE;common_boundary=Both;end=104436;ies_id=IESPGM.PTET51.1.34.100765;ies_left_dist=0;ies_min_dist=0;ies_right_dist=0;junction_seq=acatggacattcataTAactaaattacatacg;read_names=J00121:27:H3GGKBBXX:5:2206:17563:2703,J00121:27:H3GGKBBXX:5:1116:6745:1297,J00121:27:H3GGKBBXX:5:2112:29305:13377,J00121:27:H3GGKBBXX:5:2104:22607:39365,J00121:27:H3GGKBBXX:5:2222:20973:31224,J00121:27:H3GGKBBXX:5:1228:12408:29536,J00121:27:H3GGKBBXX:5:2215:16914:24366,J00121:27:H3GGKBBXX:5:1125:28463:7310,J00121:27:H3GGKBBXX:5:1220:27630:17896,J00121:27:H3GGKBBXX:5:2212:28584:19478,J00121:27:H3GGKBBXX:5:1112:3051:10792,J00121:27:H3GGKBBXX:5:2208:10754:38767,J00121:27:H3GGKBBXX:5:1218:9881:15768,J00121:27:H3GGKBBXX:5:1101:21095:42020,J00121:27:H3GGKBBXX:5:2113:10977:43304,J00121:27:H3GGKBBXX:5:1106:13748:4778,J00121:27:H3GGKBBXX:5:1211:6015:39031,J00121:27:H3GGKBBXX:5:2121:24911:9877,J00121:27:H3GGKBBXX:5:1109:8887:38064,J00121:27:H3GGKBBXX:5:1124:26869:36692,J00121:27:H3GGKBBXX:5:1117:25276:18423,J00121:27:H3GGKBBXX:5:2103:11302:43234,J00121:27:H3GGKBBXX:5:1105:9820:7996,J00121:27:H3GGKBBXX:5:2120:1732:34073,J00121:27:H3GGKBBXX:5:1215:14113:38574,J00121:27:H3GGKBBXX:5:2214:3397:18036,J00121:27:H3GGKBBXX:5:1126:12804:22168,J00121:27:H3GGKBBXX:5:2213:3001:16084,J00121:27:H3GGKBBXX:5:1201:19776:12972,J00121:27:H3GGKBBXX:5:2125:14529:36974,J00121:27:H3GGKBBXX:5:2212:17716:41546,J00121:27:H3GGKBBXX:5:1221:23257:5147;sequence=TATAGATTGAGTTGATAATCTTTTGTTTAATCCTTTATTTAATTCCATCTAACTAAAATTAACAAATATTAATTCAGAGTAAGTG;start=104352;subtype=IES;support_ref=116;support_variant=32;type=IES;
scaffold51_34_with_IES	MILORD	internal_eliminated_sequence	106295	106322	.	.	.	ID=MILORD.34.106295.106322;Name=MILORD.34.106295.106322;bounded_by_ta=TRUE;common_boundary=Both;end=106322;ies_id=IESPGM.PTET51.1.34.102623;ies_left_dist=0;ies_min_dist=0;ies_right_dist=0;junction_seq=ttaacgtttccttgaTAattttaacttctcaa;read_names=J00121:27:H3GGKBBXX:5:1107:25510:31839,J00121:27:H3GGKBBXX:5:2121:5507:9420,J00121:27:H3GGKBBXX:5:2202:29183:22661,J00121:27:H3GGKBBXX:5:1216:4076:41088,J00121:27:H3GGKBBXX:5:2225:10632:12568,J00121:27:H3GGKBBXX:5:2218:6563:26054,J00121:27:H3GGKBBXX:5:1125:15270:26160,J00121:27:H3GGKBBXX:5:1206:13595:34266,J00121:27:H3GGKBBXX:5:1101:25997:3143,J00121:27:H3GGKBBXX:5:1211:17208:36763,J00121:27:H3GGKBBXX:5:1125:8745:15979,J00121:27:H3GGKBBXX:5:2215:24880:34582,J00121:27:H3GGKBBXX:5:1226:22029:25632,J00121:27:H3GGKBBXX:5:2217:22617:29641,J00121:27:H3GGKBBXX:5:1224:21897:30714,J00121:27:H3GGKBBXX:5:2223:21907:16524,J00121:27:H3GGKBBXX:5:1120:6674:22309,J00121:27:H3GGKBBXX:5:1215:27874:44166,J00121:27:H3GGKBBXX:5:2213:30360:44886,J00121:27:H3GGKBBXX:5:1218:8988:19355,J00121:27:H3GGKBBXX:5:1215:7233:10264,J00121:27:H3GGKBBXX:5:2128:26433:29008,J00121:27:H3GGKBBXX:5:2220:6441:35479,J00121:27:H3GGKBBXX:5:1126:22891:47208,J00121:27:H3GGKBBXX:5:2211:22191:15047,J00121:27:H3GGKBBXX:5:1223:31274:4479,J00121:27:H3GGKBBXX:5:2228:13240:39805,J00121:27:H3GGKBBXX:5:2125:30046:28129,J00121:27:H3GGKBBXX:5:1207:3681:5059,J00121:27:H3GGKBBXX:5:2226:6492:38521;sequence=TATAGACATTACAATAGTATTTTGATTA;start=106295;subtype=IES;support_ref=6;support_variant=30;type=IES;
scaffold51_34_with_IES	MILORD	internal_eliminated_sequence	107713	107779	.	.	.	ID=MILORD.34.107713.107779;Name=MILORD.34.107713.107779;bounded_by_ta=TRUE;common_boundary=RIGHT;end=107779;ies_id=IESPGM.PTET51.1.34.104023;ies_left_dist=10;ies_min_dist=0;ies_right_dist=0;junction_seq=tgatgatgtgattatTAaataaaatataacaa;read_names=J00121:27:H3GGKBBXX:5:2113:23784:25896,J00121:27:H3GGKBBXX:5:2220:24545:27813;sequence=TATTATCAGATACAGTACTTCACATTCTTTCCTTAGTGAGAAACAAAGAAATTTCTAAATTCGACTG;start=107713;subtype=PARTIAL_EXTERNAL;support_ref=22;support_variant=2;type=ALTERNATIVE;
scaffold51_34_with_IES	MILORD	internal_eliminated_sequence	107723	107779	.	.	.	ID=MILORD.34.107723.107779;Name=MILORD.34.107723.107779;bounded_by_ta=TRUE;common_boundary=Both;end=107779;ies_id=IESPGM.PTET51.1.34.104023;ies_left_dist=0;ies_min_dist=0;ies_right_dist=0;junction_seq=attattattatcagaTAaataaaatataacaa;read_names=J00121:27:H3GGKBBXX:5:1226:23033:24876,J00121:27:H3GGKBBXX:5:2209:15960:21131,J00121:27:H3GGKBBXX:5:1226:22881:24964,J00121:27:H3GGKBBXX:5:2220:8663:38205,J00121:27:H3GGKBBXX:5:1213:23267:43568,J00121:27:H3GGKBBXX:5:2215:12469:30345,J00121:27:H3GGKBBXX:5:2211:9425:48526,J00121:27:H3GGKBBXX:5:1124:7781:43322,J00121:27:H3GGKBBXX:5:2222:15067:40297,J00121:27:H3GGKBBXX:5:2217:29325:20867,J00121:27:H3GGKBBXX:5:2104:29762:18986,J00121:27:H3GGKBBXX:5:2228:29386:2158,J00121:27:H3GGKBBXX:5:1118:24677:36341,J00121:27:H3GGKBBXX:5:1115:17574:46856,J00121:27:H3GGKBBXX:5:1217:9161:37660,J00121:27:H3GGKBBXX:5:2207:16569:2422,J00121:27:H3GGKBBXX:5:2123:11261:3987,J00121:27:H3GGKBBXX:5:2220:17594:7750,J00121:27:H3GGKBBXX:5:2226:15676:38152,J00121:27:H3GGKBBXX:5:1202:10460:36886,J00121:27:H3GGKBBXX:5:2103:13727:44236,J00121:27:H3GGKBBXX:5:1114:12662:16542,J00121:27:H3GGKBBXX:5:1115:15960:16559,J00121:27:H3GGKBBXX:5:2110:15808:35391,J00121:27:H3GGKBBXX:5:2211:6157:46451,J00121:27:H3GGKBBXX:5:2119:24505:11108,J00121:27:H3GGKBBXX:5:2120:22008:28868,J00121:27:H3GGKBBXX:5:2203:7730:6660,J00121:27:H3GGKBBXX:5:1119:24393:6238;sequence=TACAGTACTTCACATTCTTTCCTTAGTGAGAAACAAAGAAATTTCTAAATTCGACTG;start=107723;subtype=IES;support_ref=2;support_variant=29;type=IES;
scaffold51_34_with_IES	MILORD	internal_eliminated_sequence	107723	107790	.	.	.	ID=MILORD.34.107723.107790;Name=MILORD.34.107723.107790;bounded_by_ta=TRUE;common_boundary=LEFT;end=107790;ies_id=IESPGM.PTET51.1.34.104023;ies_left_dist=0;ies_min_dist=0;ies_right_dist=-11;junction_seq=attattattatcagaTAacaaattatctaaaa;read_names=J00121:27:H3GGKBBXX:5:2227:24251:36939;sequence=TACAGTACTTCACATTCTTTCCTTAGTGAGAAACAAAGAAATTTCTAAATTCGACTGTAAATAAAATA;start=107723;subtype=PARTIAL_EXTERNAL;support_ref=1;support_variant=1;type=ALTERNATIVE;
scaffold51_34_with_IES	MILORD	internal_eliminated_sequence	108063	108442	.	.	.	ID=MILORD.34.108063.108442;Name=MILORD.34.108063.108442;bounded_by_ta=TRUE;common_boundary=None;end=108442;ies_id=IESPGM.PTET51.1.34.104868;ies_left_dist=562;ies_min_dist=240;ies_right_dist=240;junction_seq=tattaaattatgttgTAattcaattcgaatgg;read_names=J00121:27:H3GGKBBXX:5:1109:12053:10071;sequence=TACAGAGAAAGTTGTATTAAATTATAAAATTATGTTATTTCATATCTAAATGATGAATTCGATCATCTATCTGTGAAGGTTGTATAAAAAATATCTTATTTTTCAGAAGAAAAAGAATCAAAGCATTTCCTTCTTTTATAGAAATTTTAAATAACATCCGAATAACTGTGTAATAATGACATCTAATTTATTAGCAGTAGTAACATTAGAAACCGATGACATACCGAATGACACAAACTTATTTGTGAGGACAGGGACGATTAATAATATATAAATATTTTTTTAAGATCAAATGAATAAAAATATTGTATTGACAAATTCTTTTAGTTGAAGAAATAACAGTAATCTAAAATAAATCAAAATATTTTCCAAATAGATTG;start=108063;subtype=MAC;support_ref=100;support_variant=1;type=CRYPTIC;
scaffold51_34_with_IES	MILORD	internal_eliminated_sequence	108611	108682	.	.	.	ID=MILORD.34.108611.108682;Name=MILORD.34.108611.108682;bounded_by_ta=TRUE;common_boundary=RIGHT;end=108682;ies_id=IESPGM.PTET51.1.34.104868;ies_left_dist=14;ies_min_dist=0;ies_right_dist=0;junction_seq=atatgtttatcaaccTAtagatatttctgtca;read_names=J00121:27:H3GGKBBXX:5:1105:7679:18704;sequence=TATAAATATCCAAATATTATAGACACAAAAAGATAACAATTATAAATTTTACATAAAAAGTTGATCCTAGAG;start=108611;subtype=PARTIAL_EXTERNAL;support_ref=13;support_variant=1;type=ALTERNATIVE;
scaffold51_34_with_IES	MILORD	internal_eliminated_sequence	108617	108684	.	.	.	ID=MILORD.34.108617.108684;Name=MILORD.34.108617.108684;bounded_by_ta=TRUE;common_boundary=None;end=108684;ies_id=IESPGM.PTET51.1.34.104868;ies_left_dist=8;ies_min_dist=2;ies_right_dist=-2;junction_seq=ttatcaacctataaaTAgatatttctgtcatc;read_names=J00121:27:H3GGKBBXX:5:2103:12154:27232;sequence=TATCCAAATATTATAGACACAAAAAGATAACAATTATAAATTTTACATAAAAAGTTGATCCTAGAGTA;start=108617;subtype=EXTERNAL;support_ref=10;support_variant=1;type=ALTERNATIVE;
scaffold51_34_with_IES	MILORD	internal_eliminated_sequence	108617	108682	.	.	.	ID=MILORD.34.108617.108682;Name=MILORD.34.108617.108682;bounded_by_ta=TRUE;common_boundary=RIGHT;end=108682;ies_id=IESPGM.PTET51.1.34.104868;ies_left_dist=8;ies_min_dist=0;ies_right_dist=0;junction_seq=ttatcaacctataaaTAtagatatttctgtca;read_names=J00121:27:H3GGKBBXX:5:1215:3965:33756,J00121:27:H3GGKBBXX:5:1207:21745:40684,J00121:27:H3GGKBBXX:5:1119:23419:9192,J00121:27:H3GGKBBXX:5:2215:22323:18159,J00121:27:H3GGKBBXX:5:1216:8745:35321;sequence=TATCCAAATATTATAGACACAAAAAGATAACAATTATAAATTTTACATAAAAAGTTGATCCTAGAG;start=108617;subtype=PARTIAL_EXTERNAL;support_ref=20;support_variant=5;type=ALTERNATIVE;
scaffold51_34_with_IES	MILORD	internal_eliminated_sequence	108625	108684	.	.	.	ID=MILORD.34.108625.108684;Name=MILORD.34.108625.108684;bounded_by_ta=TRUE;common_boundary=LEFT;end=108684;ies_id=IESPGM.PTET51.1.34.104868;ies_left_dist=0;ies_min_dist=0;ies_right_dist=-2;junction_seq=ctataaatatccaaaTAgatatttctgtcatc;read_names=J00121:27:H3GGKBBXX:5:2223:17168:32754,J00121:27:H3GGKBBXX:5:1209:16031:28674;sequence=TATTATAGACACAAAAAGATAACAATTATAAATTTTACATAAAAAGTTGATCCTAGAGTA;start=108625;subtype=PARTIAL_EXTERNAL;support_ref=14;support_variant=2;type=ALTERNATIVE;
scaffold51_34_with_IES	MILORD	internal_eliminated_sequence	108625	108682	.	.	.	ID=MILORD.34.108625.108682;Name=MILORD.34.108625.108682;bounded_by_ta=TRUE;common_boundary=Both;end=108682;ies_id=IESPGM.PTET51.1.34.104868;ies_left_dist=0;ies_min_dist=0;ies_right_dist=0;junction_seq=ctataaatatccaaaTAtagatatttctgtca;read_names=J00121:27:H3GGKBBXX:5:2117:5619:3565,J00121:27:H3GGKBBXX:5:2202:20882:24384,J00121:27:H3GGKBBXX:5:2227:7334:27531,J00121:27:H3GGKBBXX:5:1115:10176:5130,J00121:27:H3GGKBBXX:5:1217:16193:8031,J00121:27:H3GGKBBXX:5:1125:4767:20129,J00121:27:H3GGKBBXX:5:1101:25357:13605,J00121:27:H3GGKBBXX:5:1207:23206:45537,J00121:27:H3GGKBBXX:5:2227:20415:29835,J00121:27:H3GGKBBXX:5:1208:22171:47682,J00121:27:H3GGKBBXX:5:1102:11241:7785,J00121:27:H3GGKBBXX:5:2113:13159:16735,J00121:27:H3GGKBBXX:5:1128:26666:9895,J00121:27:H3GGKBBXX:5:1205:15148:22538,J00121:27:H3GGKBBXX:5:2118:24799:47735,J00121:27:H3GGKBBXX:5:1212:24627:19865,J00121:27:H3GGKBBXX:5:1128:8075:15803,J00121:27:H3GGKBBXX:5:1112:7689:26705,J00121:27:H3GGKBBXX:5:1222:27194:45625,J00121:27:H3GGKBBXX:5:2213:30969:28041,J00121:27:H3GGKBBXX:5:1225:21785:2457,J00121:27:H3GGKBBXX:5:2224:19218:4163,J00121:27:H3GGKBBXX:5:2208:9993:32525;sequence=TATTATAGACACAAAAAGATAACAATTATAAATTTTACATAAAAAGTTGATCCTAGAG;start=108625;subtype=IES;support_ref=14;support_variant=23;type=IES;
scaffold51_34_with_IES	MILORD	internal_eliminated_sequence	108625	108688	.	.	.	ID=MILORD.34.108625.108688;Name=MILORD.34.108625.108688;bounded_by_ta=TRUE;common_boundary=LEFT;end=108688;ies_id=IESPGM.PTET51.1.34.104868;ies_left_dist=0;ies_min_dist=0;ies_right_dist=-6;junction_seq=ctataaatatccaaaTAtttctgtcatctaca;read_names=J00121:27:H3GGKBBXX:5:2223:11424:29870;sequence=TATTATAGACACAAAAAGATAACAATTATAAATTTTACATAAAAAGTTGATCCTAGAGTATAGA;start=108625;subtype=PARTIAL_EXTERNAL;support_ref=7;support_variant=1;type=ALTERNATIVE;
scaffold51_34_with_IES	MILORD	internal_eliminated_sequence	108628	108682	.	.	.	ID=MILORD.34.108628.108682;Name=MILORD.34.108628.108682;bounded_by_ta=TRUE;common_boundary=RIGHT;end=108682;ies_id=IESPGM.PTET51.1.34.104868;ies_left_dist=-3;ies_min_dist=0;ies_right_dist=0;junction_seq=taaatatccaaatatTAtagatatttctgtca;read_names=J00121:27:H3GGKBBXX:5:2107:11485:48649,J00121:27:H3GGKBBXX:5:2110:24931:42372,J00121:27:H3GGKBBXX:5:1117:12631:10299,J00121:27:H3GGKBBXX:5:2214:25205:8664;sequence=TATAGACACAAAAAGATAACAATTATAAATTTTACATAAAAAGTTGATCCTAGAG;start=108628;subtype=PARTIAL_INTERNAL;support_ref=10;support_variant=4;type=ALTERNATIVE;
scaffold51_34_with_IES	MILORD	internal_eliminated_sequence	108628	108684	.	.	.	ID=MILORD.34.108628.108684;Name=MILORD.34.108628.108684;bounded_by_ta=TRUE;common_boundary=None;end=108684;ies_id=IESPGM.PTET51.1.34.104868;ies_left_dist=-3;ies_min_dist=2;ies_right_dist=-2;junction_seq=taaatatccaaatatTAgatatttctgtcatc;read_names=J00121:27:H3GGKBBXX:5:2128:30939:39981,J00121:27:H3GGKBBXX:5:2118:25033:9702;sequence=TATAGACACAAAAAGATAACAATTATAAATTTTACATAAAAAGTTGATCCTAGAGTA;start=108628;subtype=OVERLAPPING;support_ref=10;support_variant=2;type=ALTERNATIVE;
scaffold51_34_with_IES	MILORD	internal_eliminated_sequence	110676	110701	.	.	.	ID=MILORD.34.110676.110701;Name=MILORD.34.110676.110701;bounded_by_ta=TRUE;common_boundary=LEFT;end=110701;ies_id=IESPGM.PTET51.1.34.106861;ies_left_dist=0;ies_min_dist=0;ies_right_dist=2;junction_seq=gtcttctctccagaaTAtattaattactgtgt;read_names=J00121:27:H3GGKBBXX:5:2208:18700:41739,J00121:27:H3GGKBBXX:5:1119:5944:3248,J00121:27:H3GGKBBXX:5:2123:13565:7169,J00121:27:H3GGKBBXX:5:2103:20425:13289,J00121:27:H3GGKBBXX:5:2218:17980:2264,J00121:27:H3GGKBBXX:5:2107:25733:25263;sequence=TATAGTCAGAATGACTTGATTTCTAT;start=110676;subtype=PARTIAL_INTERNAL;support_ref=0;support_variant=6;type=ALTERNATIVE;
scaffold51_34_with_IES	MILORD	internal_eliminated_sequence	110676	110703	.	.	.	ID=MILORD.34.110676.110703;Name=MILORD.34.110676.110703;bounded_by_ta=TRUE;common_boundary=Both;end=110703;ies_id=IESPGM.PTET51.1.34.106861;ies_left_dist=0;ies_min_dist=0;ies_right_dist=0;junction_seq=gtcttctctccagaaTAttaattactgtgtat;read_names=J00121:27:H3GGKBBXX:5:1219:5335:28569,J00121:27:H3GGKBBXX:5:2213:27255:22766,J00121:27:H3GGKBBXX:5:2104:25449:17702,J00121:27:H3GGKBBXX:5:1207:22364:34512,J00121:27:H3GGKBBXX:5:1219:4269:39629,J00121:27:H3GGKBBXX:5:1210:21460:4497,J00121:27:H3GGKBBXX:5:1120:6796:30398,J00121:27:H3GGKBBXX:5:2207:15118:5956,J00121:27:H3GGKBBXX:5:2109:25418:3160,J00121:27:H3GGKBBXX:5:2222:16336:15522,J00121:27:H3GGKBBXX:5:2113:14001:11688,J00121:27:H3GGKBBXX:5:2102:25611:23118,J00121:27:H3GGKBBXX:5:2113:3813:6835,J00121:27:H3GGKBBXX:5:1108:11515:10229,J00121:27:H3GGKBBXX:5:2203:7263:38205,J00121:27:H3GGKBBXX:5:1111:3173:11073,J00121:27:H3GGKBBXX:5:2224:3528:45133,J00121:27:H3GGKBBXX:5:1211:23003:41352,J00121:27:H3GGKBBXX:5:1104:24941:20199,J00121:27:H3GGKBBXX:5:2218:14306:43761,J00121:27:H3GGKBBXX:5:1225:11718:24683,J00121:27:H3GGKBBXX:5:1210:21592:4022,J00121:27:H3GGKBBXX:5:1217:6715:40139,J00121:27:H3GGKBBXX:5:2213:27011:14326,J00121:27:H3GGKBBXX:5:2216:20537:26810,J00121:27:H3GGKBBXX:5:1110:27935:47612,J00121:27:H3GGKBBXX:5:1206:9607:27883,J00121:27:H3GGKBBXX:5:2217:14864:4215,J00121:27:H3GGKBBXX:5:2111:10318:4462,J00121:27:H3GGKBBXX:5:2124:15645:24947,J00121:27:H3GGKBBXX:5:2210:23906:12251,J00121:27:H3GGKBBXX:5:1226:23328:46100,J00121:27:H3GGKBBXX:5:1224:25631:32472,J00121:27:H3GGKBBXX:5:2215:13890:40508,J00121:27:H3GGKBBXX:5:1107:6492:28815,J00121:27:H3GGKBBXX:5:1224:12692:39172,J00121:27:H3GGKBBXX:5:1209:16082:44517,J00121:27:H3GGKBBXX:5:2208:8298:44394,J00121:27:H3GGKBBXX:5:2222:10023:39822,J00121:27:H3GGKBBXX:5:1219:3934:7082,J00121:27:H3GGKBBXX:5:1222:23023:25281,J00121:27:H3GGKBBXX:5:1115:25073:14308,J00121:27:H3GGKBBXX:5:1127:8024:26125,J00121:27:H3GGKBBXX:5:1113:10135:22608,J00121:27:H3GGKBBXX:5:2218:28889:45748,J00121:27:H3GGKBBXX:5:2226:24292:1877,J00121:27:H3GGKBBXX:5:1116:21887:40649,J00121:27:H3GGKBBXX:5:2124:18944:41669,J00121:27:H3GGKBBXX:5:1208:14752:30433,J00121:27:H3GGKBBXX:5:2226:2706:9877,J00121:27:H3GGKBBXX:5:1105:6258:31998,J00121:27:H3GGKBBXX:5:2122:5589:40789,J00121:27:H3GGKBBXX:5:1216:31203:41950,J00121:27:H3GGKBBXX:5:1114:10094:33510,J00121:27:H3GGKBBXX:5:2226:2686:9983,J00121:27:H3GGKBBXX:5:2104:6431:7644;sequence=TATAGTCAGAATGACTTGATTTCTATTA;start=110676;subtype=IES;support_ref=0;support_variant=56;type=IES;
scaffold51_34_with_IES	MILORD	internal_eliminated_sequence	111910	111935	.	.	.	ID=MILORD.34.111910.111935;Name=MILORD.34.111910.111935;bounded_by_ta=TRUE;common_boundary=None;end=111935;ies_id=IESPGM.PTET51.1.34.106861;ies_left_dist=-1234;ies_min_dist=1232;ies_right_dist=-1232;junction_seq=atcatatttgccactTAatgacaatgattccg;read_names=J00121:27:H3GGKBBXX:5:1115:21328:46258;sequence=TATGGTGATAATGAAGATAACGATGA;start=111910;subtype=MAC;support_ref=112;support_variant=1;type=CRYPTIC;
scaffold51_34_with_IES	MILORD	internal_eliminated_sequence	114221	114275	.	.	.	ID=MILORD.34.114221.114275;Name=MILORD.34.114221.114275;bounded_by_ta=TRUE;common_boundary=RIGHT;end=114275;ies_id=IESPGM.PTET51.1.34.110384;ies_left_dist=6;ies_min_dist=0;ies_right_dist=0;junction_seq=aaaattttctccattTAccatcaattcaatga;read_names=J00121:27:H3GGKBBXX:5:2114:28452:6449;sequence=TAATGATACAATTAAATAAATAGAGTATTTATTTTCTTAAATTTCTAATAGACTG;start=114221;subtype=PARTIAL_EXTERNAL;support_ref=9;support_variant=1;type=ALTERNATIVE;
scaffold51_34_with_IES	MILORD	internal_eliminated_sequence	114227	114275	.	.	.	ID=MILORD.34.114227.114275;Name=MILORD.34.114227.114275;bounded_by_ta=TRUE;common_boundary=Both;end=114275;ies_id=IESPGM.PTET51.1.34.110384;ies_left_dist=0;ies_min_dist=0;ies_right_dist=0;junction_seq=ttctccatttaatgaTAccatcaattcaatga;read_names=J00121:27:H3GGKBBXX:5:1105:18842:41669,J00121:27:H3GGKBBXX:5:1213:29031:38890,J00121:27:H3GGKBBXX:5:2220:22820:19584,J00121:27:H3GGKBBXX:5:2201:16681:13728,J00121:27:H3GGKBBXX:5:1114:12225:41845,J00121:27:H3GGKBBXX:5:1202:19278:37290,J00121:27:H3GGKBBXX:5:1111:18213:38011,J00121:27:H3GGKBBXX:5:1105:15097:36200,J00121:27:H3GGKBBXX:5:1207:11109:24577,J00121:27:H3GGKBBXX:5:1102:8582:28850,J00121:27:H3GGKBBXX:5:2120:19908:8770,J00121:27:H3GGKBBXX:5:2217:7862:1191,J00121:27:H3GGKBBXX:5:2217:11728:20304,J00121:27:H3GGKBBXX:5:2201:25276:33510,J00121:27:H3GGKBBXX:5:1202:6482:37167,J00121:27:H3GGKBBXX:5:1208:22293:48491,J00121:27:H3GGKBBXX:5:2211:10825:40332,J00121:27:H3GGKBBXX:5:1218:3782:20568,J00121:27:H3GGKBBXX:5:1221:19268:44869;sequence=TACAATTAAATAAATAGAGTATTTATTTTCTTAAATTTCTAATAGACTG;start=114227;subtype=IES;support_ref=8;support_variant=19;type=IES;
scaffold51_34_with_IES	MILORD	internal_eliminated_sequence	118419	118467	.	.	.	ID=MILORD.34.118419.118467;Name=MILORD.34.118419.118467;bounded_by_ta=TRUE;common_boundary=Both;end=118467;ies_id=IESPGM.PTET51.1.34.114527;ies_left_dist=0;ies_min_dist=0;ies_right_dist=0;junction_seq=cccattcttggttgaTAccaccatcagtatca;read_names=J00121:27:H3GGKBBXX:5:1114:19776:33264,J00121:27:H3GGKBBXX:5:2104:19745:3143,J00121:27:H3GGKBBXX:5:2220:10906:44693,J00121:27:H3GGKBBXX:5:2107:7334:19970,J00121:27:H3GGKBBXX:5:2204:28818:1420,J00121:27:H3GGKBBXX:5:1128:25723:19197,J00121:27:H3GGKBBXX:5:1217:4411:6044,J00121:27:H3GGKBBXX:5:1128:11190:42056,J00121:27:H3GGKBBXX:5:2203:15757:6079,J00121:27:H3GGKBBXX:5:1107:19289:43075,J00121:27:H3GGKBBXX:5:1114:13078:27180,J00121:27:H3GGKBBXX:5:2209:12560:45238,J00121:27:H3GGKBBXX:5:1207:30736:25281,J00121:27:H3GGKBBXX:5:2119:8217:39365,J00121:27:H3GGKBBXX:5:1216:1326:33229,J00121:27:H3GGKBBXX:5:1225:12185:21799,J00121:27:H3GGKBBXX:5:1107:8004:13675,J00121:27:H3GGKBBXX:5:2228:31121:16524,J00121:27:H3GGKBBXX:5:1110:4513:43322,J00121:27:H3GGKBBXX:5:1124:22414:25668,J00121:27:H3GGKBBXX:5:1216:4320:31664,J00121:27:H3GGKBBXX:5:2211:21471:8594,J00121:27:H3GGKBBXX:5:1223:25449:9473,J00121:27:H3GGKBBXX:5:1128:17695:48263,J00121:27:H3GGKBBXX:5:1102:21775:19531,J00121:27:H3GGKBBXX:5:2222:24363:48808,J00121:27:H3GGKBBXX:5:2114:28787:8857,J00121:27:H3GGKBBXX:5:2222:13585:42020,J00121:27:H3GGKBBXX:5:2228:2341:22819,J00121:27:H3GGKBBXX:5:2205:4310:14801,J00121:27:H3GGKBBXX:5:1127:13738:15100,J00121:27:H3GGKBBXX:5:1217:10551:48509,J00121:27:H3GGKBBXX:5:2109:23013:48931,J00121:27:H3GGKBBXX:5:2112:28767:20814,J00121:27:H3GGKBBXX:5:2126:32167:11091,J00121:27:H3GGKBBXX:5:2227:8927:30327,J00121:27:H3GGKBBXX:5:2227:6187:3811,J00121:27:H3GGKBBXX:5:1114:12063:7873,J00121:27:H3GGKBBXX:5:1227:22556:16207,J00121:27:H3GGKBBXX:5:1220:9191:35884,J00121:27:H3GGKBBXX:5:2111:29498:40403;sequence=TACACTTCGATTGTCCAATTCAACATTATCTTACATGTCACAACCACTA;start=118419;subtype=IES;support_ref=18;support_variant=41;type=IES;
scaffold51_34_with_IES	MILORD	internal_eliminated_sequence	118978	119060	.	.	.	ID=MILORD.34.118978.119060;Name=MILORD.34.118978.119060;bounded_by_ta=TRUE;common_boundary=LEFT;end=119060;ies_id=IESPGM.PTET51.1.34.115037;ies_left_dist=0;ies_min_dist=0;ies_right_dist=9;junction_seq=tgccatgaagtttggTAcctcctatatcaaca;read_names=J00121:27:H3GGKBBXX:5:2215:14702:33158;sequence=TATAGATGCACTTTGTTTTGTTATAAAATTAATGTAACTATTTTCTATTTTCTCCATTAAAGAATTGTTGAAAAAATCTTTAA;start=118978;subtype=PARTIAL_INTERNAL;support_ref=5;support_variant=1;type=ALTERNATIVE;
scaffold51_34_with_IES	MILORD	internal_eliminated_sequence	118978	119067	.	.	.	ID=MILORD.34.118978.119067;Name=MILORD.34.118978.119067;bounded_by_ta=TRUE;common_boundary=LEFT;end=119067;ies_id=IESPGM.PTET51.1.34.115037;ies_left_dist=0;ies_min_dist=0;ies_right_dist=2;junction_seq=tgccatgaagtttggTAtatcaacaagaaata;read_names=J00121:27:H3GGKBBXX:5:2106:30127:7134;sequence=TATAGATGCACTTTGTTTTGTTATAAAATTAATGTAACTATTTTCTATTTTCTCCATTAAAGAATTGTTGAAAAAATCTTTAATACCTCC;start=118978;subtype=PARTIAL_INTERNAL;support_ref=5;support_variant=1;type=ALTERNATIVE;
scaffold51_34_with_IES	MILORD	internal_eliminated_sequence	118978	119069	.	.	.	ID=MILORD.34.118978.119069;Name=MILORD.34.118978.119069;bounded_by_ta=TRUE;common_boundary=Both;end=119069;ies_id=IESPGM.PTET51.1.34.115037;ies_left_dist=0;ies_min_dist=0;ies_right_dist=0;junction_seq=tgccatgaagtttggTAtcaacaagaaataga;read_names=J00121:27:H3GGKBBXX:5:2120:15869:15029,J00121:27:H3GGKBBXX:5:2209:13210:26986,J00121:27:H3GGKBBXX:5:2223:5132:17948,J00121:27:H3GGKBBXX:5:2116:2361:9104,J00121:27:H3GGKBBXX:5:2118:14671:37748,J00121:27:H3GGKBBXX:5:2110:22912:32965,J00121:27:H3GGKBBXX:5:1228:24870:27004,J00121:27:H3GGKBBXX:5:1126:26514:24999,J00121:27:H3GGKBBXX:5:1208:12428:38961,J00121:27:H3GGKBBXX:5:1222:3041:34864,J00121:27:H3GGKBBXX:5:2219:20344:35233,J00121:27:H3GGKBBXX:5:1209:27113:45344,J00121:27:H3GGKBBXX:5:1204:4898:4462,J00121:27:H3GGKBBXX:5:1122:15453:6607,J00121:27:H3GGKBBXX:5:1209:21531:9649,J00121:27:H3GGKBBXX:5:2119:16173:44886,J00121:27:H3GGKBBXX:5:2222:14133:27250,J00121:27:H3GGKBBXX:5:1213:26636:22784,J00121:27:H3GGKBBXX:5:1218:6888:14941,J00121:27:H3GGKBBXX:5:2121:6918:15768,J00121:27:H3GGKBBXX:5:2213:26413:33440,J00121:27:H3GGKBBXX:5:1125:18730:1560,J00121:27:H3GGKBBXX:5:1106:5589:11812,J00121:27:H3GGKBBXX:5:2212:12499:1771,J00121:27:H3GGKBBXX:5:1205:4898:21764,J00121:27:H3GGKBBXX:5:1208:12916:23698,J00121:27:H3GGKBBXX:5:1219:14803:5024,J00121:27:H3GGKBBXX:5:1125:15818:1613,J00121:27:H3GGKBBXX:5:1217:9140:40367,J00121:27:H3GGKBBXX:5:2203:27681:15522,J00121:27:H3GGKBBXX:5:1122:7273:39840,J00121:27:H3GGKBBXX:5:1115:5812:22749,J00121:27:H3GGKBBXX:5:2212:13291:1877,J00121:27:H3GGKBBXX:5:2207:9262:13922,J00121:27:H3GGKBBXX:5:2216:21694:15276,J00121:27:H3GGKBBXX:5:1107:21978:4549,J00121:27:H3GGKBBXX:5:2128:31142:15926,J00121:27:H3GGKBBXX:5:1218:18294:36956,J00121:27:H3GGKBBXX:5:1223:12743:33211,J00121:27:H3GGKBBXX:5:1209:13869:47260,J00121:27:H3GGKBBXX:5:2201:28747:48034,J00121:27:H3GGKBBXX:5:2214:22759:38504,J00121:27:H3GGKBBXX:5:2222:27722:21676,J00121:27:H3GGKBBXX:5:2212:6309:29343,J00121:27:H3GGKBBXX:5:2201:18162:26107,J00121:27:H3GGKBBXX:5:1119:12185:13429,J00121:27:H3GGKBBXX:5:1228:26656:26547,J00121:27:H3GGKBBXX:5:1106:29863:36464,J00121:27:H3GGKBBXX:5:2115:15006:43251,J00121:27:H3GGKBBXX:5:2215:7821:46979;sequence=TATAGATGCACTTTGTTTTGTTATAAAATTAATGTAACTATTTTCTATTTTCTCCATTAAAGAATTGTTGAAAAAATCTTTAATACCTCCTA;start=118978;subtype=IES;support_ref=10;support_variant=50;type=IES;
scaffold51_34_with_IES	MILORD	internal_eliminated_sequence	120601	120670	.	.	.	ID=MILORD.34.120601.120670;Name=MILORD.34.120601.120670;bounded_by_ta=TRUE;common_boundary=None;end=120670;ies_id=IESPGM.PTET51.1.34.115037;ies_left_dist=-1623;ies_min_dist=1601;ies_right_dist=-1601;junction_seq=atataatattcagggTAaaattgcacttttta;read_names=J00121:27:H3GGKBBXX:5:1225:17310:45414,J00121:27:H3GGKBBXX:5:1203:9323:46698,J00121:27:H3GGKBBXX:5:1211:8653:4075,J00121:27:H3GGKBBXX:5:1208:5629:23382;sequence=TACATTCTTGTCTGTTAAATTAATTACTAATATTCAAATTTTTATATTTAATGTTTTATCAAATTAAGTG;start=120601;subtype=MAC;support_ref=248;support_variant=4;type=CRYPTIC;
scaffold51_34_with_IES	MILORD	internal_eliminated_sequence	122284	122489	.	.	.	ID=MILORD.34.122284.122489;Name=MILORD.34.122284.122489;bounded_by_ta=TRUE;common_boundary=RIGHT;end=122489;ies_id=IESPGM.PTET51.1.34.118263;ies_left_dist=12;ies_min_dist=0;ies_right_dist=0;junction_seq=taatcttctatcctgTAtctttggttccttta;read_names=J00121:27:H3GGKBBXX:5:1202:18243:44886;sequence=TAACATGGGTTGTATTGTTAACTCAAATATTTATATTATTAAAATTGGTTGATAATTAAGATTCTTAAAAAGAGTTAATATTTTTTTTTAAATTTTAATTGGAAATGGATTAATTAAATTAATTCTTCTAAATAAAAATTCAATTTATTAGATTTTTAAATATAAATCATACAAAATAAAAATAAAAGTTAAATTATTTTAGATAA;start=122284;subtype=PARTIAL_EXTERNAL;support_ref=7;support_variant=1;type=ALTERNATIVE;
scaffold51_34_with_IES	MILORD	internal_eliminated_sequence	122296	122482	.	.	.	ID=MILORD.34.122296.122482;Name=MILORD.34.122296.122482;bounded_by_ta=TRUE;common_boundary=LEFT;end=122482;ies_id=IESPGM.PTET51.1.34.118263;ies_left_dist=0;ies_min_dist=0;ies_right_dist=7;junction_seq=ctgtaacatgggttgTAgataatatctttggt;read_names=J00121:27:H3GGKBBXX:5:1102:16955:16032;sequence=TATTGTTAACTCAAATATTTATATTATTAAAATTGGTTGATAATTAAGATTCTTAAAAAGAGTTAATATTTTTTTTTAAATTTTAATTGGAAATGGATTAATTAAATTAATTCTTCTAAATAAAAATTCAATTTATTAGATTTTTAAATATAAATCATACAAAATAAAAATAAAAGTTAAATTATTT;start=122296;subtype=PARTIAL_INTERNAL;support_ref=0;support_variant=1;type=ALTERNATIVE;
scaffold51_34_with_IES	MILORD	internal_eliminated_sequence	122296	122489	.	.	.	ID=MILORD.34.122296.122489;Name=MILORD.34.122296.122489;bounded_by_ta=TRUE;common_boundary=Both;end=122489;ies_id=IESPGM.PTET51.1.34.118263;ies_left_dist=0;ies_min_dist=0;ies_right_dist=0;junction_seq=ctgtaacatgggttgTAtctttggttccttta;read_names=J00121:27:H3GGKBBXX:5:2125:4310:45045,J00121:27:H3GGKBBXX:5:2209:25388:3037,J00121:27:H3GGKBBXX:5:2218:13311:43867,J00121:27:H3GGKBBXX:5:2213:24586:29501;sequence=TATTGTTAACTCAAATATTTATATTATTAAAATTGGTTGATAATTAAGATTCTTAAAAAGAGTTAATATTTTTTTTTAAATTTTAATTGGAAATGGATTAATTAAATTAATTCTTCTAAATAAAAATTCAATTTATTAGATTTTTAAATATAAATCATACAAAATAAAAATAAAAGTTAAATTATTTTAGATAA;start=122296;subtype=IES;support_ref=0;support_variant=4;type=IES;
scaffold51_34_with_IES	MILORD	internal_eliminated_sequence	122302	122486	.	.	.	ID=MILORD.34.122302.122486;Name=MILORD.34.122302.122486;bounded_by_ta=TRUE;common_boundary=None;end=122486;ies_id=IESPGM.PTET51.1.34.118263;ies_left_dist=-6;ies_min_dist=3;ies_right_dist=3;junction_seq=catgggttgtattgtTAatatctttggttcct;read_names=J00121:27:H3GGKBBXX:5:2209:23389:36745;sequence=TAACTCAAATATTTATATTATTAAAATTGGTTGATAATTAAGATTCTTAAAAAGAGTTAATATTTTTTTTTAAATTTTAATTGGAAATGGATTAATTAAATTAATTCTTCTAAATAAAAATTCAATTTATTAGATTTTTAAATATAAATCATACAAAATAAAAATAAAAGTTAAATTATTTTAGA;start=122302;subtype=INTERNAL;support_ref=0;support_variant=1;type=ALTERNATIVE;
scaffold51_34_with_IES	MILORD	internal_eliminated_sequence	122311	122489	.	.	.	ID=MILORD.34.122311.122489;Name=MILORD.34.122311.122489;bounded_by_ta=TRUE;common_boundary=RIGHT;end=122489;ies_id=IESPGM.PTET51.1.34.118263;ies_left_dist=-15;ies_min_dist=0;ies_right_dist=0;junction_seq=tattgttaactcaaaTAtctttggttccttta;read_names=J00121:27:H3GGKBBXX:5:2108:21115:15188;sequence=TATTTATATTATTAAAATTGGTTGATAATTAAGATTCTTAAAAAGAGTTAATATTTTTTTTTAAATTTTAATTGGAAATGGATTAATTAAATTAATTCTTCTAAATAAAAATTCAATTTATTAGATTTTTAAATATAAATCATACAAAATAAAAATAAAAGTTAAATTATTTTAGATAA;start=122311;subtype=PARTIAL_INTERNAL;support_ref=0;support_variant=1;type=ALTERNATIVE;
scaffold51_34_with_IES	MILORD	internal_eliminated_sequence	122704	122774	.	.	.	ID=MILORD.34.122704.122774;Name=MILORD.34.122704.122774;bounded_by_ta=TRUE;common_boundary=None;end=122774;ies_id=IESPGM.PTET51.1.34.118263;ies_left_dist=-408;ies_min_dist=285;ies_right_dist=-285;junction_seq=tcaataatgatatgaTAttgttattgaattaa;read_names=J00121:27:H3GGKBBXX:5:2123:20780:3600;sequence=TACCATATTATTAAAAACTAATCAAATTTATTTATATCAGAATTAAAACAAATTTTTTAAAGATTCTATTG;start=122704;subtype=MAC;support_ref=103;support_variant=1;type=CRYPTIC;
scaffold51_34_with_IES	MILORD	internal_eliminated_sequence	127857	127908	.	.	.	ID=MILORD.34.127857.127908;Name=MILORD.34.127857.127908;bounded_by_ta=TRUE;common_boundary=LEFT;end=127908;ies_id=IESPGM.PTET51.1.34.123630;ies_left_dist=0;ies_min_dist=0;ies_right_dist=-8;junction_seq=taattatattttatgTAgatcaacttcggctc;read_names=J00121:27:H3GGKBBXX:5:1228:20994:1824;sequence=TACACTAAATAATTCATTTATATTTAAAAATGATTAAACTACTGTAACATCC;start=127857;subtype=PARTIAL_EXTERNAL;support_ref=2;support_variant=1;type=ALTERNATIVE;
scaffold51_34_with_IES	MILORD	internal_eliminated_sequence	127857	127900	.	.	.	ID=MILORD.34.127857.127900;Name=MILORD.34.127857.127900;bounded_by_ta=TRUE;common_boundary=Both;end=127900;ies_id=IESPGM.PTET51.1.34.123630;ies_left_dist=0;ies_min_dist=0;ies_right_dist=0;junction_seq=taattatattttatgTAacatcctagatcaac;read_names=J00121:27:H3GGKBBXX:5:1125:16701:30222,J00121:27:H3GGKBBXX:5:2113:17685:14871,J00121:27:H3GGKBBXX:5:1213:26352:41493,J00121:27:H3GGKBBXX:5:1123:12723:11724,J00121:27:H3GGKBBXX:5:2115:27986:11126,J00121:27:H3GGKBBXX:5:2216:24271:15100,J00121:27:H3GGKBBXX:5:1115:25844:13078,J00121:27:H3GGKBBXX:5:1210:4888:24806,J00121:27:H3GGKBBXX:5:1114:21227:20410,J00121:27:H3GGKBBXX:5:2208:5639:43867,J00121:27:H3GGKBBXX:5:1116:22211:24612,J00121:27:H3GGKBBXX:5:2102:22749:2439,J00121:27:H3GGKBBXX:5:1226:19674:9807,J00121:27:H3GGKBBXX:5:2201:26332:44306,J00121:27:H3GGKBBXX:5:2126:13393:10704,J00121:27:H3GGKBBXX:5:1117:1884:46786,J00121:27:H3GGKBBXX:5:1217:4310:18704,J00121:27:H3GGKBBXX:5:1112:13890:48597,J00121:27:H3GGKBBXX:5:1221:4726:42284,J00121:27:H3GGKBBXX:5:1106:16153:3530,J00121:27:H3GGKBBXX:5:2214:19938:29888;sequence=TACACTAAATAATTCATTTATATTTAAAAATGATTAAACTACTG;start=127857;subtype=IES;support_ref=6;support_variant=21;type=IES;
scaffold51_34_with_IES	MILORD	internal_eliminated_sequence	128520	128526	.	.	.	ID=MILORD.34.128520.128526;Name=MILORD.34.128520.128526;bounded_by_ta=TRUE;common_boundary=None;end=128526;ies_id=IESPGM.PTET51.1.34.123630;ies_left_dist=-663;ies_min_dist=626;ies_right_dist=-626;junction_seq=atataatcatataaaTAattcactttttaggg;read_names=J00121:27:H3GGKBBXX:5:2108:29782:46873;sequence=TAATTAT;start=128520;subtype=MAC;support_ref=113;support_variant=1;type=CRYPTIC;
scaffold51_34_with_IES	MILORD	internal_eliminated_sequence	130363	130424	.	.	.	ID=MILORD.34.130363.130424;Name=MILORD.34.130363.130424;bounded_by_ta=TRUE;common_boundary=Both;end=130424;ies_id=IESPGM.PTET51.1.34.126092;ies_left_dist=0;ies_min_dist=0;ies_right_dist=0;junction_seq=acttagaaaacatgaTAtttacatttccacct;read_names=J00121:27:H3GGKBBXX:5:1218:15970:37220,J00121:27:H3GGKBBXX:5:2126:16285:14906,J00121:27:H3GGKBBXX:5:1213:26606:27549,J00121:27:H3GGKBBXX:5:2228:23805:23505,J00121:27:H3GGKBBXX:5:1115:12053:28991,J00121:27:H3GGKBBXX:5:1213:22820:48456,J00121:27:H3GGKBBXX:5:2220:22526:35004,J00121:27:H3GGKBBXX:5:1112:28696:38275,J00121:27:H3GGKBBXX:5:2227:19664:6976,J00121:27:H3GGKBBXX:5:2227:13058:23171,J00121:27:H3GGKBBXX:5:2116:30766:19847,J00121:27:H3GGKBBXX:5:2209:25236:8646,J00121:27:H3GGKBBXX:5:1103:10916:13306,J00121:27:H3GGKBBXX:5:1217:7222:30187,J00121:27:H3GGKBBXX:5:1201:17959:10352,J00121:27:H3GGKBBXX:5:2109:7364:11407,J00121:27:H3GGKBBXX:5:1126:16183:46065,J00121:27:H3GGKBBXX:5:1222:16884:15346,J00121:27:H3GGKBBXX:5:2208:3610:12251,J00121:27:H3GGKBBXX:5:1127:22729:28182,J00121:27:H3GGKBBXX:5:2223:6279:37695,J00121:27:H3GGKBBXX:5:1218:15392:30099,J00121:27:H3GGKBBXX:5:2226:15818:35761,J00121:27:H3GGKBBXX:5:2223:27691:18212,J00121:27:H3GGKBBXX:5:1116:5710:10124,J00121:27:H3GGKBBXX:5:1228:18639:47647,J00121:27:H3GGKBBXX:5:2217:11119:25298,J00121:27:H3GGKBBXX:5:2218:9475:46997,J00121:27:H3GGKBBXX:5:2227:29477:22467,J00121:27:H3GGKBBXX:5:1114:4939:11108,J00121:27:H3GGKBBXX:5:2110:8197:30081,J00121:27:H3GGKBBXX:5:1227:4482:26881,J00121:27:H3GGKBBXX:5:2117:14874:14783,J00121:27:H3GGKBBXX:5:1108:22567:20304,J00121:27:H3GGKBBXX:5:2216:22759:33193,J00121:27:H3GGKBBXX:5:2103:26940:10053;sequence=TACATTAGTTTTTAAAGATTTCACATTATTTTAATAAATATTTTCAATGTGACATTGGAGTG;start=130363;subtype=IES;support_ref=0;support_variant=36;type=IES;
scaffold51_34_with_IES	MILORD	internal_eliminated_sequence	136095	136120	.	.	.	ID=MILORD.34.136095.136120;Name=MILORD.34.136095.136120;bounded_by_ta=TRUE;common_boundary=Both;end=136120;ies_id=IESPGM.PTET51.1.34.131762;ies_left_dist=0;ies_min_dist=0;ies_right_dist=0;junction_seq=tataagttaataactTAattctccagatatat;read_names=J00121:27:H3GGKBBXX:5:1116:2280:39031,J00121:27:H3GGKBBXX:5:1123:16356:38275,J00121:27:H3GGKBBXX:5:2227:6806:12937,J00121:27:H3GGKBBXX:5:1222:9394:21043,J00121:27:H3GGKBBXX:5:1206:6350:11864,J00121:27:H3GGKBBXX:5:2228:19816:18599,J00121:27:H3GGKBBXX:5:2110:7192:32736,J00121:27:H3GGKBBXX:5:2101:12144:48280,J00121:27:H3GGKBBXX:5:1213:7162:45133,J00121:27:H3GGKBBXX:5:1104:28666:25879,J00121:27:H3GGKBBXX:5:1113:25144:11759,J00121:27:H3GGKBBXX:5:1113:27986:15065,J00121:27:H3GGKBBXX:5:2220:23429:13781,J00121:27:H3GGKBBXX:5:1120:24150:10633,J00121:27:H3GGKBBXX:5:2218:8968:34934,J00121:27:H3GGKBBXX:5:2222:18000:29483,J00121:27:H3GGKBBXX:5:1112:4239:27197,J00121:27:H3GGKBBXX:5:2201:5152:31277,J00121:27:H3GGKBBXX:5:1109:16894:27813,J00121:27:H3GGKBBXX:5:1118:15919:25597,J00121:27:H3GGKBBXX:5:1113:5081:30063,J00121:27:H3GGKBBXX:5:2214:15615:19900,J00121:27:H3GGKBBXX:5:1105:19187:9315,J00121:27:H3GGKBBXX:5:2122:26271:42724,J00121:27:H3GGKBBXX:5:2122:27935:47858,J00121:27:H3GGKBBXX:5:1219:17350:12638,J00121:27:H3GGKBBXX:5:1128:14428:34688,J00121:27:H3GGKBBXX:5:2206:17300:27778,J00121:27:H3GGKBBXX:5:1117:20851:4602,J00121:27:H3GGKBBXX:5:1215:14316:35022,J00121:27:H3GGKBBXX:5:1118:6289:10915,J00121:27:H3GGKBBXX:5:1120:28858:12392,J00121:27:H3GGKBBXX:5:1214:7689:28780,J00121:27:H3GGKBBXX:5:2106:29762:48667,J00121:27:H3GGKBBXX:5:1222:12642:40561,J00121:27:H3GGKBBXX:5:2222:17898:20691,J00121:27:H3GGKBBXX:5:2211:8501:25896,J00121:27:H3GGKBBXX:5:2111:28067:22837,J00121:27:H3GGKBBXX:5:1219:15463:9121,J00121:27:H3GGKBBXX:5:2118:23703:27057,J00121:27:H3GGKBBXX:5:1113:16478:4760,J00121:27:H3GGKBBXX:5:1123:11150:48913,J00121:27:H3GGKBBXX:5:2222:13179:31576,J00121:27:H3GGKBBXX:5:1113:5720:24982,J00121:27:H3GGKBBXX:5:2211:20659:14854,J00121:27:H3GGKBBXX:5:2110:19207:33932;sequence=TATAGTAAAATAATAGTATAATTCTA;start=136095;subtype=IES;support_ref=3;support_variant=46;type=IES;
scaffold51_34_with_IES	MILORD	internal_eliminated_sequence	136095	136132	.	.	.	ID=MILORD.34.136095.136132;Name=MILORD.34.136095.136132;bounded_by_ta=TRUE;common_boundary=LEFT;end=136132;ies_id=IESPGM.PTET51.1.34.131762;ies_left_dist=0;ies_min_dist=0;ies_right_dist=-12;junction_seq=tataagttaataactTAtataatattgttgtc;read_names=J00121:27:H3GGKBBXX:5:2215:18639:17157;sequence=TATAGTAAAATAATAGTATAATTCTATAATTCTCCAGA;start=136095;subtype=PARTIAL_EXTERNAL;support_ref=1;support_variant=1;type=ALTERNATIVE;
scaffold51_34_with_IES	MILORD	internal_eliminated_sequence	136105	136132	.	.	.	ID=MILORD.34.136105.136132;Name=MILORD.34.136105.136132;bounded_by_ta=TRUE;common_boundary=None;end=136132;ies_id=IESPGM.PTET51.1.34.131762;ies_left_dist=-10;ies_min_dist=10;ies_right_dist=-12;junction_seq=taacttatagtaaaaTAtataatattgttgtc;read_names=J00121:27:H3GGKBBXX:5:1119:17107:29624;sequence=TAATAGTATAATTCTATAATTCTCCAGA;start=136105;subtype=OVERLAPPING;support_ref=0;support_variant=1;type=ALTERNATIVE;
scaffold51_34_with_IES	MILORD	internal_eliminated_sequence	138383	138467	.	.	.	ID=MILORD.34.138383.138467;Name=MILORD.34.138383.138467;bounded_by_ta=TRUE;common_boundary=LEFT;end=138467;ies_id=IESPGM.PTET51.1.34.134024;ies_left_dist=0;ies_min_dist=0;ies_right_dist=9;junction_seq=atatatgtgacaatgTAtaactagtataatat;read_names=J00121:27:H3GGKBBXX:5:1112:15189:31224,J00121:27:H3GGKBBXX:5:2201:13220:23698;sequence=TATCATAGCAATAATTCTTTAAATTTTGATAAATATTTTATATTTTTAATTATATTTAATATTAAAAATCCTTTAATTAAAGTTT;start=138383;subtype=PARTIAL_INTERNAL;support_ref=27;support_variant=2;type=ALTERNATIVE;
scaffold51_34_with_IES	MILORD	internal_eliminated_sequence	138383	138478	.	.	.	ID=MILORD.34.138383.138478;Name=MILORD.34.138383.138478;bounded_by_ta=TRUE;common_boundary=LEFT;end=138478;ies_id=IESPGM.PTET51.1.34.134024;ies_left_dist=0;ies_min_dist=0;ies_right_dist=-2;junction_seq=atatatgtgacaatgTAatatttattagctga;read_names=J00121:27:H3GGKBBXX:5:1113:18629:2228,J00121:27:H3GGKBBXX:5:1115:13677:41229,J00121:27:H3GGKBBXX:5:2105:14945:8084,J00121:27:H3GGKBBXX:5:1224:16376:14994,J00121:27:H3GGKBBXX:5:1103:20324:36675;sequence=TATCATAGCAATAATTCTTTAAATTTTGATAAATATTTTATATTTTTAATTATATTTAATATTAAAAATCCTTTAATTAAAGTTTTATAACTAGTA;start=138383;subtype=PARTIAL_EXTERNAL;support_ref=54;support_variant=5;type=ALTERNATIVE;
scaffold51_34_with_IES	MILORD	internal_eliminated_sequence	138383	138481	.	.	.	ID=MILORD.34.138383.138481;Name=MILORD.34.138383.138481;bounded_by_ta=TRUE;common_boundary=LEFT;end=138481;ies_id=IESPGM.PTET51.1.34.134024;ies_left_dist=0;ies_min_dist=0;ies_right_dist=-5;junction_seq=atatatgtgacaatgTAtttattagctgattc;read_names=J00121:27:H3GGKBBXX:5:1214:8095:16542,J00121:27:H3GGKBBXX:5:2205:4158:25333,J00121:27:H3GGKBBXX:5:1123:17695:14467,J00121:27:H3GGKBBXX:5:2207:18396:38046,J00121:27:H3GGKBBXX:5:1128:18477:38679;sequence=TATCATAGCAATAATTCTTTAAATTTTGATAAATATTTTATATTTTTAATTATATTTAATATTAAAAATCCTTTAATTAAAGTTTTATAACTAGTATAA;start=138383;subtype=PARTIAL_EXTERNAL;support_ref=54;support_variant=5;type=ALTERNATIVE;
scaffold51_34_with_IES	MILORD	internal_eliminated_sequence	138383	138473	.	.	.	ID=MILORD.34.138383.138473;Name=MILORD.34.138383.138473;bounded_by_ta=TRUE;common_boundary=LEFT;end=138473;ies_id=IESPGM.PTET51.1.34.134024;ies_left_dist=0;ies_min_dist=0;ies_right_dist=3;junction_seq=atatatgtgacaatgTAgtataatatttatta;read_names=J00121:27:H3GGKBBXX:5:2217:2260:9842;sequence=TATCATAGCAATAATTCTTTAAATTTTGATAAATATTTTATATTTTTAATTATATTTAATATTAAAAATCCTTTAATTAAAGTTTTATAAC;start=138383;subtype=PARTIAL_INTERNAL;support_ref=27;support_variant=1;type=ALTERNATIVE;
scaffold51_34_with_IES	MILORD	internal_eliminated_sequence	138383	138476	.	.	.	ID=MILORD.34.138383.138476;Name=MILORD.34.138383.138476;bounded_by_ta=TRUE;common_boundary=Both;end=138476;ies_id=IESPGM.PTET51.1.34.134024;ies_left_dist=0;ies_min_dist=0;ies_right_dist=0;junction_seq=atatatgtgacaatgTAtaatatttattagct;read_names=J00121:27:H3GGKBBXX:5:2227:16884:48368;sequence=TATCATAGCAATAATTCTTTAAATTTTGATAAATATTTTATATTTTTAATTATATTTAATATTAAAAATCCTTTAATTAAAGTTTTATAACTAG;start=138383;subtype=IES;support_ref=27;support_variant=1;type=IES;
scaffold51_34_with_IES	MILORD	internal_eliminated_sequence	138383	138488	.	.	.	ID=MILORD.34.138383.138488;Name=MILORD.34.138383.138488;bounded_by_ta=TRUE;common_boundary=LEFT;end=138488;ies_id=IESPGM.PTET51.1.34.134024;ies_left_dist=0;ies_min_dist=0;ies_right_dist=-12;junction_seq=atatatgtgacaatgTAgctgattcaaataca;read_names=J00121:27:H3GGKBBXX:5:2106:11282:11196,J00121:27:H3GGKBBXX:5:1218:3244:46575,J00121:27:H3GGKBBXX:5:1117:8186:11319;sequence=TATCATAGCAATAATTCTTTAAATTTTGATAAATATTTTATATTTTTAATTATATTTAATATTAAAAATCCTTTAATTAAAGTTTTATAACTAGTATAATATTTAT;start=138383;subtype=PARTIAL_EXTERNAL;support_ref=54;support_variant=3;type=ALTERNATIVE;
scaffold51_34_with_IES	MILORD	internal_eliminated_sequence	138433	138478	.	.	.	ID=MILORD.34.138433.138478;Name=MILORD.34.138433.138478;bounded_by_ta=TRUE;common_boundary=None;end=138478;ies_id=IESPGM.PTET51.1.34.134024;ies_left_dist=-50;ies_min_dist=2;ies_right_dist=-2;junction_seq=ttttatatttttaatTAatatttattagctga;read_names=J00121:27:H3GGKBBXX:5:2225:21440:27496;sequence=TATATTTAATATTAAAAATCCTTTAATTAAAGTTTTATAACTAGTA;start=138433;subtype=OVERLAPPING;support_ref=18;support_variant=1;type=ALTERNATIVE;
scaffold51_34_with_IES	MILORD	internal_eliminated_sequence	139256	139312	.	.	.	ID=MILORD.34.139256.139312;Name=MILORD.34.139256.139312;bounded_by_ta=TRUE;common_boundary=Both;end=139312;ies_id=IESPGM.PTET51.1.34.134803;ies_left_dist=0;ies_min_dist=0;ies_right_dist=0;junction_seq=gaattagtgatattgTActaagctaccaaatt;read_names=J00121:27:H3GGKBBXX:5:1223:5193:31804,J00121:27:H3GGKBBXX:5:2216:4817:6677,J00121:27:H3GGKBBXX:5:2104:20659:44605,J00121:27:H3GGKBBXX:5:2116:3234:10335,J00121:27:H3GGKBBXX:5:2120:24596:31875,J00121:27:H3GGKBBXX:5:1113:6614:33141,J00121:27:H3GGKBBXX:5:1123:24708:18318,J00121:27:H3GGKBBXX:5:2120:16752:9913,J00121:27:H3GGKBBXX:5:2226:12256:17878,J00121:27:H3GGKBBXX:5:2113:7233:13253,J00121:27:H3GGKBBXX:5:1105:8217:8699,J00121:27:H3GGKBBXX:5:2112:20841:48896,J00121:27:H3GGKBBXX:5:1213:6979:3143,J00121:27:H3GGKBBXX:5:2221:8511:33299,J00121:27:H3GGKBBXX:5:1125:30228:14344,J00121:27:H3GGKBBXX:5:2209:13464:10757,J00121:27:H3GGKBBXX:5:2111:19309:8435,J00121:27:H3GGKBBXX:5:1108:12773:2879,J00121:27:H3GGKBBXX:5:1121:12236:48016,J00121:27:H3GGKBBXX:5:1113:25073:13746,J00121:27:H3GGKBBXX:5:1127:16741:1209,J00121:27:H3GGKBBXX:5:1227:11901:1578,J00121:27:H3GGKBBXX:5:1122:32512:23645,J00121:27:H3GGKBBXX:5:2217:18629:48720,J00121:27:H3GGKBBXX:5:2111:18406:8875,J00121:27:H3GGKBBXX:5:1103:3011:28059,J00121:27:H3GGKBBXX:5:1204:8258:48403,J00121:27:H3GGKBBXX:5:1213:7730:19812,J00121:27:H3GGKBBXX:5:1118:15402:41510,J00121:27:H3GGKBBXX:5:1228:26047:16313,J00121:27:H3GGKBBXX:5:2215:24637:48614;sequence=TATTATAAATTCAACATTTATATAATACATGAATTCTAATATTGAATTGAATAACAA;start=139256;subtype=IES;support_ref=110;support_variant=31;type=IES;
scaffold51_34_with_IES	MILORD	internal_eliminated_sequence	140945	140973	.	.	.	ID=MILORD.34.140945.140973;Name=MILORD.34.140945.140973;bounded_by_ta=TRUE;common_boundary=LEFT;end=140973;ies_id=IESPGM.PTET51.1.34.136435;ies_left_dist=0;ies_min_dist=0;ies_right_dist=-3;junction_seq=ctctgttcctaaatcTAacaattctgcacctc;read_names=J00121:27:H3GGKBBXX:5:2215:22232:15821,J00121:27:H3GGKBBXX:5:2101:19837:28692;sequence=TATAGTATATATTCATTATTTATTAATAC;start=140945;subtype=PARTIAL_EXTERNAL;support_ref=4;support_variant=2;type=ALTERNATIVE;
scaffold51_34_with_IES	MILORD	internal_eliminated_sequence	140945	140970	.	.	.	ID=MILORD.34.140945.140970;Name=MILORD.34.140945.140970;bounded_by_ta=TRUE;common_boundary=Both;end=140970;ies_id=IESPGM.PTET51.1.34.136435;ies_left_dist=0;ies_min_dist=0;ies_right_dist=0;junction_seq=ctctgttcctaaatcTActaacaattctgcac;read_names=J00121:27:H3GGKBBXX:5:1124:27864:20199,J00121:27:H3GGKBBXX:5:1126:8430:35550,J00121:27:H3GGKBBXX:5:1223:15473:15293,J00121:27:H3GGKBBXX:5:1102:9617:36446,J00121:27:H3GGKBBXX:5:2216:21572:18441,J00121:27:H3GGKBBXX:5:2108:9841:22168,J00121:27:H3GGKBBXX:5:2117:10003:16014,J00121:27:H3GGKBBXX:5:2118:11079:38697,J00121:27:H3GGKBBXX:5:2119:7598:25281,J00121:27:H3GGKBBXX:5:1211:16843:19671,J00121:27:H3GGKBBXX:5:2209:30705:28112,J00121:27:H3GGKBBXX:5:1220:23409:30837;sequence=TATAGTATATATTCATTATTTATTAA;start=140945;subtype=IES;support_ref=6;support_variant=12;type=IES;
scaffold51_34_with_IES	MILORD	internal_eliminated_sequence	141067	141092	.	.	.	ID=MILORD.34.141067.141092;Name=MILORD.34.141067.141092;bounded_by_ta=TRUE;common_boundary=Both;end=141092;ies_id=IESPGM.PTET51.1.34.136531;ies_left_dist=0;ies_min_dist=0;ies_right_dist=0;junction_seq=tcctccccctggagcTAaagctggtggtcctc;read_names=J00121:27:H3GGKBBXX:5:2102:12905:41651,J00121:27:H3GGKBBXX:5:1214:26727:6906,J00121:27:H3GGKBBXX:5:2227:9607:30485,J00121:27:H3GGKBBXX:5:2113:9283:25527,J00121:27:H3GGKBBXX:5:2202:27032:48333,J00121:27:H3GGKBBXX:5:1228:18203:27760,J00121:27:H3GGKBBXX:5:2205:7547:4057,J00121:27:H3GGKBBXX:5:2119:10287:14010,J00121:27:H3GGKBBXX:5:1220:18213:39840,J00121:27:H3GGKBBXX:5:2122:29691:36024,J00121:27:H3GGKBBXX:5:2124:13433:16717,J00121:27:H3GGKBBXX:5:2214:6400:6923,J00121:27:H3GGKBBXX:5:1117:12144:11179,J00121:27:H3GGKBBXX:5:1208:19319:29413,J00121:27:H3GGKBBXX:5:2111:7892:30749,J00121:27:H3GGKBBXX:5:2117:25915:17350;sequence=TATAGATAAACACTAAATACTATCTA;start=141067;subtype=IES;support_ref=30;support_variant=16;type=IES;
scaffold51_34_with_IES	MILORD	internal_eliminated_sequence	143611	143689	.	.	.	ID=MILORD.34.143611.143689;Name=MILORD.34.143611.143689;bounded_by_ta=TRUE;common_boundary=Both;end=143689;ies_id=IESPGM.PTET51.1.34.139049;ies_left_dist=0;ies_min_dist=0;ies_right_dist=0;junction_seq=acaaattcataatgaTAtatagaatcttggta;read_names=J00121:27:H3GGKBBXX:5:2113:28371:33387,J00121:27:H3GGKBBXX:5:1108:13494:46575,J00121:27:H3GGKBBXX:5:2111:14215:13886,J00121:27:H3GGKBBXX:5:1108:12946:11829,J00121:27:H3GGKBBXX:5:1109:3183:34196,J00121:27:H3GGKBBXX:5:2112:7496:25421,J00121:27:H3GGKBBXX:5:1203:3833:34196,J00121:27:H3GGKBBXX:5:2203:13047:29589,J00121:27:H3GGKBBXX:5:2218:13271:6765,J00121:27:H3GGKBBXX:5:2228:14641:20639,J00121:27:H3GGKBBXX:5:1213:31203:35972,J00121:27:H3GGKBBXX:5:2222:11119:30503,J00121:27:H3GGKBBXX:5:1113:28280:19795,J00121:27:H3GGKBBXX:5:1127:11414:4356,J00121:27:H3GGKBBXX:5:1126:11809:30046,J00121:27:H3GGKBBXX:5:1216:26129:26265,J00121:27:H3GGKBBXX:5:2221:13900:25685,J00121:27:H3GGKBBXX:5:1120:25144:32121,J00121:27:H3GGKBBXX:5:2119:28057:40649,J00121:27:H3GGKBBXX:5:1218:3610:4690,J00121:27:H3GGKBBXX:5:2120:18203:3319,J00121:27:H3GGKBBXX:5:1113:3062:10422,J00121:27:H3GGKBBXX:5:1220:19644:30362,J00121:27:H3GGKBBXX:5:2119:28067:40561,J00121:27:H3GGKBBXX:5:1214:29670:14783,J00121:27:H3GGKBBXX:5:1207:21308:35286,J00121:27:H3GGKBBXX:5:1208:13575:21254,J00121:27:H3GGKBBXX:5:2226:6857:9086,J00121:27:H3GGKBBXX:5:1126:11505:10071,J00121:27:H3GGKBBXX:5:2222:11079:30573,J00121:27:H3GGKBBXX:5:1208:21146:43480,J00121:27:H3GGKBBXX:5:2219:17513:2897,J00121:27:H3GGKBBXX:5:2215:20760:27549,J00121:27:H3GGKBBXX:5:2101:17908:20428,J00121:27:H3GGKBBXX:5:2113:5731:22889,J00121:27:H3GGKBBXX:5:1126:24089:5358,J00121:27:H3GGKBBXX:5:2228:23673:28235;sequence=TACAGTCATATAAGCAATACCTTGGTAATTATCAGTAAGATTTGTGATATTTTATAAAAATGATAAAATATTTCTAGTG;start=143611;subtype=IES;support_ref=6;support_variant=37;type=IES;
scaffold51_34_with_IES	MILORD	internal_eliminated_sequence	145154	145249	.	.	.	ID=MILORD.34.145154.145249;Name=MILORD.34.145154.145249;bounded_by_ta=TRUE;common_boundary=LEFT;end=145249;ies_id=IESPGM.PTET51.1.34.140513;ies_left_dist=0;ies_min_dist=0;ies_right_dist=-11;junction_seq=agaatttgtgactgaTAgtaaaatcttaagcc;read_names=J00121:27:H3GGKBBXX:5:2224:8958:36007;sequence=TACACTAATTTATTGATAATAATTTATGATCATTCAATAACGTATGATAATCATATTATAATATTACTAAATTTTGAAATGTCTGTATCATCAATG;start=145154;subtype=PARTIAL_EXTERNAL;support_ref=5;support_variant=1;type=ALTERNATIVE;
scaffold51_34_with_IES	MILORD	internal_eliminated_sequence	145154	145238	.	.	.	ID=MILORD.34.145154.145238;Name=MILORD.34.145154.145238;bounded_by_ta=TRUE;common_boundary=Both;end=145238;ies_id=IESPGM.PTET51.1.34.140513;ies_left_dist=0;ies_min_dist=0;ies_right_dist=0;junction_seq=agaatttgtgactgaTAtcatcaatgtagtaa;read_names=J00121:27:H3GGKBBXX:5:1203:24424:4215,J00121:27:H3GGKBBXX:5:2219:19948:34618,J00121:27:H3GGKBBXX:5:1210:16620:41968,J00121:27:H3GGKBBXX:5:2111:23033:46293,J00121:27:H3GGKBBXX:5:2111:11576:27250,J00121:27:H3GGKBBXX:5:2208:23703:42284,J00121:27:H3GGKBBXX:5:1215:3579:12831,J00121:27:H3GGKBBXX:5:1228:26068:22573,J00121:27:H3GGKBBXX:5:2211:32015:17579,J00121:27:H3GGKBBXX:5:1202:12834:3688,J00121:27:H3GGKBBXX:5:1208:15676:31998,J00121:27:H3GGKBBXX:5:2101:14143:45168,J00121:27:H3GGKBBXX:5:1125:9191:45097,J00121:27:H3GGKBBXX:5:2222:13139:34635,J00121:27:H3GGKBBXX:5:1112:27316:21571,J00121:27:H3GGKBBXX:5:2218:26595:22819,J00121:27:H3GGKBBXX:5:1214:21014:2598,J00121:27:H3GGKBBXX:5:1211:25784:10229,J00121:27:H3GGKBBXX:5:1212:25043:20304,J00121:27:H3GGKBBXX:5:2228:27904:31523,J00121:27:H3GGKBBXX:5:2113:11789:34934,J00121:27:H3GGKBBXX:5:1106:25550:36446,J00121:27:H3GGKBBXX:5:2114:25601:15996,J00121:27:H3GGKBBXX:5:1217:6603:36288,J00121:27:H3GGKBBXX:5:1218:4970:20726,J00121:27:H3GGKBBXX:5:2222:12053:16049,J00121:27:H3GGKBBXX:5:1117:9110:31066,J00121:27:H3GGKBBXX:5:1216:26677:36253,J00121:27:H3GGKBBXX:5:1103:27113:16260,J00121:27:H3GGKBBXX:5:2120:4087:9209,J00121:27:H3GGKBBXX:5:1202:20780:21500,J00121:27:H3GGKBBXX:5:2219:13778:21219,J00121:27:H3GGKBBXX:5:2224:23216:5921,J00121:27:H3GGKBBXX:5:1211:13606:32525,J00121:27:H3GGKBBXX:5:2221:14712:28217,J00121:27:H3GGKBBXX:5:2111:19045:37730;sequence=TACACTAATTTATTGATAATAATTTATGATCATTCAATAACGTATGATAATCATATTATAATATTACTAAATTTTGAAATGTCTG;start=145154;subtype=IES;support_ref=10;support_variant=36;type=IES;
scaffold51_34_with_IES	MILORD	internal_eliminated_sequence	145159	145238	.	.	.	ID=MILORD.34.145159.145238;Name=MILORD.34.145159.145238;bounded_by_ta=TRUE;common_boundary=RIGHT;end=145238;ies_id=IESPGM.PTET51.1.34.140513;ies_left_dist=-5;ies_min_dist=0;ies_right_dist=0;junction_seq=ttgtgactgatacacTAtcatcaatgtagtaa;read_names=J00121:27:H3GGKBBXX:5:2202:21318:37484,J00121:27:H3GGKBBXX:5:2215:8948:13763;sequence=TAATTTATTGATAATAATTTATGATCATTCAATAACGTATGATAATCATATTATAATATTACTAAATTTTGAAATGTCTG;start=145159;subtype=PARTIAL_INTERNAL;support_ref=4;support_variant=2;type=ALTERNATIVE;
scaffold51_34_with_IES	MILORD	internal_eliminated_sequence	145164	145238	.	.	.	ID=MILORD.34.145164.145238;Name=MILORD.34.145164.145238;bounded_by_ta=TRUE;common_boundary=RIGHT;end=145238;ies_id=IESPGM.PTET51.1.34.140513;ies_left_dist=-10;ies_min_dist=0;ies_right_dist=0;junction_seq=actgatacactaattTAtcatcaatgtagtaa;read_names=J00121:27:H3GGKBBXX:5:1214:4229:43673,J00121:27:H3GGKBBXX:5:2112:17320:34459,J00121:27:H3GGKBBXX:5:1201:19593:30063,J00121:27:H3GGKBBXX:5:2227:23957:22327,J00121:27:H3GGKBBXX:5:2204:12428:18634;sequence=TATTGATAATAATTTATGATCATTCAATAACGTATGATAATCATATTATAATATTACTAAATTTTGAAATGTCTG;start=145164;subtype=PARTIAL_INTERNAL;support_ref=8;support_variant=5;type=ALTERNATIVE;
scaffold51_34_with_IES	MILORD	internal_eliminated_sequence	147062	147147	.	.	.	ID=MILORD.34.147062.147147;Name=MILORD.34.147062.147147;bounded_by_ta=TRUE;common_boundary=RIGHT;end=147147;ies_id=IESPGM.PTET51.1.34.142346;ies_left_dist=10;ies_min_dist=0;ies_right_dist=0;junction_seq=gcattgtcagctggaTAtcaattggaaataag;read_names=J00121:27:H3GGKBBXX:5:1206:16356:30855;sequence=TATTATTTATTACAGTAGAGATGTCCAGAGATCTCCGATTTTAAATATTCAAGCAAAATTATTATAAAATATGTCTACATTAACAG;start=147062;subtype=PARTIAL_EXTERNAL;support_ref=10;support_variant=1;type=ALTERNATIVE;
scaffold51_34_with_IES	MILORD	internal_eliminated_sequence	147069	147136	.	.	.	ID=MILORD.34.147069.147136;Name=MILORD.34.147069.147136;bounded_by_ta=TRUE;common_boundary=None;end=147136;ies_id=IESPGM.PTET51.1.34.142346;ies_left_dist=3;ies_min_dist=3;ies_right_dist=11;junction_seq=cagctggatattattTAcattaacagtatcaa;read_names=J00121:27:H3GGKBBXX:5:1213:20364:46205;sequence=TATTACAGTAGAGATGTCCAGAGATCTCCGATTTTAAATATTCAAGCAAAATTATTATAAAATATGTC;start=147069;subtype=OVERLAPPING;support_ref=6;support_variant=1;type=ALTERNATIVE;
scaffold51_34_with_IES	MILORD	internal_eliminated_sequence	147069	147147	.	.	.	ID=MILORD.34.147069.147147;Name=MILORD.34.147069.147147;bounded_by_ta=TRUE;common_boundary=RIGHT;end=147147;ies_id=IESPGM.PTET51.1.34.142346;ies_left_dist=3;ies_min_dist=0;ies_right_dist=0;junction_seq=cagctggatattattTAtcaattggaaataag;read_names=J00121:27:H3GGKBBXX:5:2217:13494:10106,J00121:27:H3GGKBBXX:5:1124:9658:17808,J00121:27:H3GGKBBXX:5:2218:15371:24120,J00121:27:H3GGKBBXX:5:2202:22841:42196,J00121:27:H3GGKBBXX:5:1223:18406:31453;sequence=TATTACAGTAGAGATGTCCAGAGATCTCCGATTTTAAATATTCAAGCAAAATTATTATAAAATATGTCTACATTAACAG;start=147069;subtype=PARTIAL_EXTERNAL;support_ref=12;support_variant=5;type=ALTERNATIVE;
scaffold51_34_with_IES	MILORD	internal_eliminated_sequence	147072	147136	.	.	.	ID=MILORD.34.147072.147136;Name=MILORD.34.147072.147136;bounded_by_ta=TRUE;common_boundary=LEFT;end=147136;ies_id=IESPGM.PTET51.1.34.142346;ies_left_dist=0;ies_min_dist=0;ies_right_dist=11;junction_seq=ctggatattatttatTAcattaacagtatcaa;read_names=J00121:27:H3GGKBBXX:5:2215:22090:43568,J00121:27:H3GGKBBXX:5:1206:8440:6202,J00121:27:H3GGKBBXX:5:1213:31314:14713,J00121:27:H3GGKBBXX:5:2216:6055:33440,J00121:27:H3GGKBBXX:5:1108:12256:30925,J00121:27:H3GGKBBXX:5:2214:25256:11812,J00121:27:H3GGKBBXX:5:2217:27488:8998,J00121:27:H3GGKBBXX:5:1212:26849:14256,J00121:27:H3GGKBBXX:5:1101:20334:27901,J00121:27:H3GGKBBXX:5:2121:4219:13869,J00121:27:H3GGKBBXX:5:1204:8755:7662;sequence=TACAGTAGAGATGTCCAGAGATCTCCGATTTTAAATATTCAAGCAAAATTATTATAAAATATGTC;start=147072;subtype=PARTIAL_INTERNAL;support_ref=6;support_variant=11;type=ALTERNATIVE;
scaffold51_34_with_IES	MILORD	internal_eliminated_sequence	147072	147165	.	.	.	ID=MILORD.34.147072.147165;Name=MILORD.34.147072.147165;bounded_by_ta=TRUE;common_boundary=LEFT;end=147165;ies_id=IESPGM.PTET51.1.34.142346;ies_left_dist=0;ies_min_dist=0;ies_right_dist=-18;junction_seq=ctggatattatttatTAtttgttgatgaagca;read_names=J00121:27:H3GGKBBXX:5:1108:25591:12146;sequence=TACAGTAGAGATGTCCAGAGATCTCCGATTTTAAATATTCAAGCAAAATTATTATAAAATATGTCTACATTAACAGTATCAATTGGAAATAAGA;start=147072;subtype=PARTIAL_EXTERNAL;support_ref=3;support_variant=1;type=ALTERNATIVE;
scaffold51_34_with_IES	MILORD	internal_eliminated_sequence	147072	147147	.	.	.	ID=MILORD.34.147072.147147;Name=MILORD.34.147072.147147;bounded_by_ta=TRUE;common_boundary=Both;end=147147;ies_id=IESPGM.PTET51.1.34.142346;ies_left_dist=0;ies_min_dist=0;ies_right_dist=0;junction_seq=ctggatattatttatTAtcaattggaaataag;read_names=J00121:27:H3GGKBBXX:5:1116:23754:17649,J00121:27:H3GGKBBXX:5:2210:20760:20129,J00121:27:H3GGKBBXX:5:2207:16630:29536,J00121:27:H3GGKBBXX:5:1208:21684:44482,J00121:27:H3GGKBBXX:5:2101:30330:40086,J00121:27:H3GGKBBXX:5:1202:12662:27760,J00121:27:H3GGKBBXX:5:2208:9871:48491,J00121:27:H3GGKBBXX:5:1127:22729:26705,J00121:27:H3GGKBBXX:5:2126:15554:14133,J00121:27:H3GGKBBXX:5:1122:14275:6923,J00121:27:H3GGKBBXX:5:1111:23581:5499,J00121:27:H3GGKBBXX:5:2126:9201:36288,J00121:27:H3GGKBBXX:5:1228:19025:41598,J00121:27:H3GGKBBXX:5:2108:13859:20726,J00121:27:H3GGKBBXX:5:1204:6116:30380,J00121:27:H3GGKBBXX:5:2201:13281:37484,J00121:27:H3GGKBBXX:5:2206:28757:31101,J00121:27:H3GGKBBXX:5:1115:4980:24964,J00121:27:H3GGKBBXX:5:1227:12936:48104,J00121:27:H3GGKBBXX:5:1115:25438:10088,J00121:27:H3GGKBBXX:5:2223:28879:44746,J00121:27:H3GGKBBXX:5:1218:19898:41317,J00121:27:H3GGKBBXX:5:2215:8034:34829,J00121:27:H3GGKBBXX:5:1219:7628:4690,J00121:27:H3GGKBBXX:5:1219:7649:4655,J00121:27:H3GGKBBXX:5:1214:26880:21342,J00121:27:H3GGKBBXX:5:2109:9546:44939,J00121:27:H3GGKBBXX:5:2217:1286:6325,J00121:27:H3GGKBBXX:5:2216:12459:5745,J00121:27:H3GGKBBXX:5:2214:8055:33703,J00121:27:H3GGKBBXX:5:2228:26260:28323,J00121:27:H3GGKBBXX:5:1101:24748:10686,J00121:27:H3GGKBBXX:5:2208:12063:27531,J00121:27:H3GGKBBXX:5:2220:13068:23575,J00121:27:H3GGKBBXX:5:2216:12499:5640,J00121:27:H3GGKBBXX:5:1126:8176:8523;sequence=TACAGTAGAGATGTCCAGAGATCTCCGATTTTAAATATTCAAGCAAAATTATTATAAAATATGTCTACATTAACAG;start=147072;subtype=IES;support_ref=6;support_variant=36;type=IES;
scaffold51_34_with_IES	MILORD	internal_eliminated_sequence	148367	148497	.	.	.	ID=MILORD.34.148367.148497;Name=MILORD.34.148367.148497;bounded_by_ta=TRUE;common_boundary=Both;end=148497;ies_id=IESPGM.PTET51.1.34.143565;ies_left_dist=0;ies_min_dist=0;ies_right_dist=0;junction_seq=ttagttttcttctctTAaccaagcaattagaa;read_names=J00121:27:H3GGKBBXX:5:2109:29569:15065,J00121:27:H3GGKBBXX:5:1116:26656:6994,J00121:27:H3GGKBBXX:5:1204:21562:6923,J00121:27:H3GGKBBXX:5:1214:26443:21746,J00121:27:H3GGKBBXX:5:1214:28879:30257,J00121:27:H3GGKBBXX:5:2218:20709:13992,J00121:27:H3GGKBBXX:5:2217:18182:34688,J00121:27:H3GGKBBXX:5:2219:8156:25650,J00121:27:H3GGKBBXX:5:2107:24485:42372,J00121:27:H3GGKBBXX:5:1206:6979:41721,J00121:27:H3GGKBBXX:5:2219:19979:17263,J00121:27:H3GGKBBXX:5:1110:24566:9561;sequence=TATAGTTGATGGTAATTTCAGCCACCATTTGATTTGAGTTTTAATGATTGGATAGTCCAATTTCTTAATATGTTTCATTATAACAAAATTAATACAACTTATAAATTGAGAGTTTACTTTATTTTCAAGTA;start=148367;subtype=IES;support_ref=124;support_variant=12;type=IES;
scaffold51_34_with_IES	MILORD	internal_eliminated_sequence	148895	148981	.	.	.	ID=MILORD.34.148895.148981;Name=MILORD.34.148895.148981;bounded_by_ta=TRUE;common_boundary=Both;end=148981;ies_id=IESPGM.PTET51.1.34.143962;ies_left_dist=0;ies_min_dist=0;ies_right_dist=0;junction_seq=atgcagagatcataaTAacagagtcctgttgt;read_names=J00121:27:H3GGKBBXX:5:2109:11201:10704,J00121:27:H3GGKBBXX:5:1118:14012:20287,J00121:27:H3GGKBBXX:5:1108:22526:46610,J00121:27:H3GGKBBXX:5:2205:12195:31066,J00121:27:H3GGKBBXX:5:1212:28026:48685,J00121:27:H3GGKBBXX:5:1128:28077:27250,J00121:27:H3GGKBBXX:5:2223:26058:8383,J00121:27:H3GGKBBXX:5:2206:15940:40754,J00121:27:H3GGKBBXX:5:2222:30168:17087,J00121:27:H3GGKBBXX:5:2220:23033:39365,J00121:27:H3GGKBBXX:5:1220:20740:12990,J00121:27:H3GGKBBXX:5:1211:24830:22362,J00121:27:H3GGKBBXX:5:2213:11129:45045;sequence=TATAGTATATTTAATATATTTATTTTCAATTTTAACTATTAATATATAATTTCTAAATTCATACCCAAGGCCGTTTTTATCTTACTG;start=148895;subtype=IES;support_ref=0;support_variant=13;type=IES;
scaffold51_34_with_IES	MILORD	internal_eliminated_sequence	148895	148976	.	.	.	ID=MILORD.34.148895.148976;Name=MILORD.34.148895.148976;bounded_by_ta=TRUE;common_boundary=LEFT;end=148976;ies_id=IESPGM.PTET51.1.34.143962;ies_left_dist=0;ies_min_dist=0;ies_right_dist=5;junction_seq=atgcagagatcataaTActgtaacagagtcct;read_names=J00121:27:H3GGKBBXX:5:2105:18294:4462,J00121:27:H3GGKBBXX:5:1127:31345:40227,J00121:27:H3GGKBBXX:5:2126:16812:24823,J00121:27:H3GGKBBXX:5:1115:24890:48386,J00121:27:H3GGKBBXX:5:2220:19583:13271;sequence=TATAGTATATTTAATATATTTATTTTCAATTTTAACTATTAATATATAATTTCTAAATTCATACCCAAGGCCGTTTTTATCT;start=148895;subtype=PARTIAL_INTERNAL;support_ref=0;support_variant=5;type=ALTERNATIVE;
scaffold51_34_with_IES	MILORD	internal_eliminated_sequence	148900	148981	.	.	.	ID=MILORD.34.148900.148981;Name=MILORD.34.148900.148981;bounded_by_ta=TRUE;common_boundary=RIGHT;end=148981;ies_id=IESPGM.PTET51.1.34.143962;ies_left_dist=-5;ies_min_dist=0;ies_right_dist=0;junction_seq=gagatcataatatagTAacagagtcctgttgt;read_names=J00121:27:H3GGKBBXX:5:2103:6989:23733,J00121:27:H3GGKBBXX:5:1103:23520:2580;sequence=TATATTTAATATATTTATTTTCAATTTTAACTATTAATATATAATTTCTAAATTCATACCCAAGGCCGTTTTTATCTTACTG;start=148900;subtype=PARTIAL_INTERNAL;support_ref=0;support_variant=2;type=ALTERNATIVE;
scaffold51_34_with_IES	MILORD	internal_eliminated_sequence	148909	148981	.	.	.	ID=MILORD.34.148909.148981;Name=MILORD.34.148909.148981;bounded_by_ta=TRUE;common_boundary=RIGHT;end=148981;ies_id=IESPGM.PTET51.1.34.143962;ies_left_dist=-14;ies_min_dist=0;ies_right_dist=0;junction_seq=atatagtatatttaaTAacagagtcctgttgt;read_names=J00121:27:H3GGKBBXX:5:2115:14610:27760;sequence=TATATTTATTTTCAATTTTAACTATTAATATATAATTTCTAAATTCATACCCAAGGCCGTTTTTATCTTACTG;start=148909;subtype=PARTIAL_INTERNAL;support_ref=0;support_variant=1;type=ALTERNATIVE;
scaffold51_34_with_IES	MILORD	internal_eliminated_sequence	150308	150389	.	.	.	ID=MILORD.34.150308.150389;Name=MILORD.34.150308.150389;bounded_by_ta=TRUE;common_boundary=RIGHT;end=150389;ies_id=IESPGM.PTET51.1.34.145294;ies_left_dist=6;ies_min_dist=0;ies_right_dist=0;junction_seq=gcaaaggcgtgttatTAttcctttgattagag;read_names=J00121:27:H3GGKBBXX:5:1208:14793:36903;sequence=TATTGATACAATTTGTTTAATGTTTAAAAAGATAGTTAATAATATAGAAATAAAAAAAAAAGGGAGATAATCAATTAAGTTG;start=150308;subtype=PARTIAL_EXTERNAL;support_ref=6;support_variant=1;type=ALTERNATIVE;
scaffold51_34_with_IES	MILORD	internal_eliminated_sequence	150314	150389	.	.	.	ID=MILORD.34.150314.150389;Name=MILORD.34.150314.150389;bounded_by_ta=TRUE;common_boundary=Both;end=150389;ies_id=IESPGM.PTET51.1.34.145294;ies_left_dist=0;ies_min_dist=0;ies_right_dist=0;junction_seq=gcgtgttattattgaTAttcctttgattagag;read_names=J00121:27:H3GGKBBXX:5:2211:6563:20252,J00121:27:H3GGKBBXX:5:2114:2169:11055,J00121:27:H3GGKBBXX:5:2225:9678:6976,J00121:27:H3GGKBBXX:5:1204:12225:33826,J00121:27:H3GGKBBXX:5:1226:17117:38820,J00121:27:H3GGKBBXX:5:1226:17107:38838,J00121:27:H3GGKBBXX:5:1206:23084:5130,J00121:27:H3GGKBBXX:5:1203:18933:48087,J00121:27:H3GGKBBXX:5:1217:25002:28885,J00121:27:H3GGKBBXX:5:2221:31020:3723,J00121:27:H3GGKBBXX:5:1119:12956:8646,J00121:27:H3GGKBBXX:5:2208:2493:26388,J00121:27:H3GGKBBXX:5:1120:13606:21377,J00121:27:H3GGKBBXX:5:2116:14752:7468,J00121:27:H3GGKBBXX:5:1218:27793:40086,J00121:27:H3GGKBBXX:5:2203:8988:39471,J00121:27:H3GGKBBXX:5:2104:20872:44341,J00121:27:H3GGKBBXX:5:1217:7750:10704,J00121:27:H3GGKBBXX:5:2211:30411:26125,J00121:27:H3GGKBBXX:5:2223:20141:22397,J00121:27:H3GGKBBXX:5:2213:6370:48016,J00121:27:H3GGKBBXX:5:2220:27133:48474,J00121:27:H3GGKBBXX:5:1203:20314:1595,J00121:27:H3GGKBBXX:5:1202:19948:24489,J00121:27:H3GGKBBXX:5:1215:7364:13341,J00121:27:H3GGKBBXX:5:2128:23957:24718,J00121:27:H3GGKBBXX:5:2126:22191:5728,J00121:27:H3GGKBBXX:5:1119:26179:24982,J00121:27:H3GGKBBXX:5:1123:14032:14801,J00121:27:H3GGKBBXX:5:1113:11038:16612,J00121:27:H3GGKBBXX:5:1223:30959:20533,J00121:27:H3GGKBBXX:5:2216:13575:37959,J00121:27:H3GGKBBXX:5:2211:2767:48667,J00121:27:H3GGKBBXX:5:1120:31203:32455,J00121:27:H3GGKBBXX:5:2201:22323:15803,J00121:27:H3GGKBBXX:5:1225:19715:38961,J00121:27:H3GGKBBXX:5:1107:12297:25931,J00121:27:H3GGKBBXX:5:2205:5903:35391,J00121:27:H3GGKBBXX:5:2228:27306:23874,J00121:27:H3GGKBBXX:5:1112:6106:8875,J00121:27:H3GGKBBXX:5:1216:12479:6062,J00121:27:H3GGKBBXX:5:1227:23155:8137,J00121:27:H3GGKBBXX:5:1201:23906:44675,J00121:27:H3GGKBBXX:5:2226:18720:24577,J00121:27:H3GGKBBXX:5:2117:30573:38996,J00121:27:H3GGKBBXX:5:2102:5883:8453,J00121:27:H3GGKBBXX:5:1120:29274:2035,J00121:27:H3GGKBBXX:5:1227:19167:44060,J00121:27:H3GGKBBXX:5:1206:28270:36692,J00121:27:H3GGKBBXX:5:1202:28595:13060,J00121:27:H3GGKBBXX:5:2218:27458:39822,J00121:27:H3GGKBBXX:5:2202:3701:30767,J00121:27:H3GGKBBXX:5:2218:12510:20744,J00121:27:H3GGKBBXX:5:2116:24809:4075,J00121:27:H3GGKBBXX:5:2116:14377:23768,J00121:27:H3GGKBBXX:5:2214:7557:21447,J00121:27:H3GGKBBXX:5:2218:22820:21975,J00121:27:H3GGKBBXX:5:1106:16853:24894,J00121:27:H3GGKBBXX:5:2108:18761:35374,J00121:27:H3GGKBBXX:5:1228:30299:4901,J00121:27:H3GGKBBXX:5:2203:3599:28481,J00121:27:H3GGKBBXX:5:2205:3112:22960;sequence=TACAATTTGTTTAATGTTTAAAAAGATAGTTAATAATATAGAAATAAAAAAAAAAGGGAGATAATCAATTAAGTTG;start=150314;subtype=IES;support_ref=4;support_variant=62;type=IES;
scaffold51_34_with_IES	MILORD	internal_eliminated_sequence	151134	151434	.	.	.	ID=MILORD.34.151134.151434;Name=MILORD.34.151134.151434;bounded_by_ta=TRUE;common_boundary=Both;end=151434;ies_id=IESPGM.PTET51.1.34.146038;ies_left_dist=0;ies_min_dist=0;ies_right_dist=0;junction_seq=aatatgaatgtttatTActggatgaataatag;read_names=J00121:27:H3GGKBBXX:5:1211:24383:29149,J00121:27:H3GGKBBXX:5:1104:31071:15768,J00121:27:H3GGKBBXX:5:2209:27245:48737,J00121:27:H3GGKBBXX:5:1127:13311:14467,J00121:27:H3GGKBBXX:5:2110:13281:20392,J00121:27:H3GGKBBXX:5:2108:12459:24314,J00121:27:H3GGKBBXX:5:2111:7060:10106,J00121:27:H3GGKBBXX:5:1212:23338:26318,J00121:27:H3GGKBBXX:5:1114:18994:2193,J00121:27:H3GGKBBXX:5:2125:21440:24226,J00121:27:H3GGKBBXX:5:2222:3204:24947,J00121:27:H3GGKBBXX:5:1213:16386:36886,J00121:27:H3GGKBBXX:5:2125:28118:12902,J00121:27:H3GGKBBXX:5:2107:14143:43198,J00121:27:H3GGKBBXX:5:2216:19441:6695,J00121:27:H3GGKBBXX:5:1106:16467:42056,J00121:27:H3GGKBBXX:5:1106:6695:4338,J00121:27:H3GGKBBXX:5:2110:24667:3442,J00121:27:H3GGKBBXX:5:2128:26189:13851,J00121:27:H3GGKBBXX:5:2121:26575:27742,J00121:27:H3GGKBBXX:5:2123:2980:6906,J00121:27:H3GGKBBXX:5:2125:27925:12673,J00121:27:H3GGKBBXX:5:2213:22414:12796,J00121:27:H3GGKBBXX:5:2216:19512:6747,J00121:27:H3GGKBBXX:5:1222:28564:27953,J00121:27:H3GGKBBXX:5:1114:19644:2088,J00121:27:H3GGKBBXX:5:2221:21511:33352,J00121:27:H3GGKBBXX:5:1123:11546:15416,J00121:27:H3GGKBBXX:5:1225:18182:16647,J00121:27:H3GGKBBXX:5:1123:21917:5358;sequence=TATAAGGCTTGCATAATGGGGTTACTATTTTTTGAAAATAACCTTTATATATAGCTTTTTCTGTTTTAATCTGATTACATTTTGGATTGTCTCAGCATTCCTCCAAATATTTTGTTTGGTATAGTAACAAATTTAGAATTGAAAATCTTCACAATCTCAAATTCAAGTTAATTAATATCAGATCATCTATACATATTAAGTATTATATAAAAATATTTACAAATTAATAGCAAATTTTATAAAATAAAAATTCTATAAATTTTTGTCTGTTTTTCAGAACAATTTTTTAATACCATCACTA;start=151134;subtype=IES;support_ref=60;support_variant=30;type=IES;
scaffold51_34_with_IES	MILORD	internal_eliminated_sequence	151134	151432	.	.	.	ID=MILORD.34.151134.151432;Name=MILORD.34.151134.151432;bounded_by_ta=TRUE;common_boundary=LEFT;end=151432;ies_id=IESPGM.PTET51.1.34.146038;ies_left_dist=0;ies_min_dist=0;ies_right_dist=2;junction_seq=aatatgaatgtttatTAtactggatgaataat;read_names=J00121:27:H3GGKBBXX:5:2216:32349:5956,J00121:27:H3GGKBBXX:5:2221:20963:3565;sequence=TATAAGGCTTGCATAATGGGGTTACTATTTTTTGAAAATAACCTTTATATATAGCTTTTTCTGTTTTAATCTGATTACATTTTGGATTGTCTCAGCATTCCTCCAAATATTTTGTTTGGTATAGTAACAAATTTAGAATTGAAAATCTTCACAATCTCAAATTCAAGTTAATTAATATCAGATCATCTATACATATTAAGTATTATATAAAAATATTTACAAATTAATAGCAAATTTTATAAAATAAAAATTCTATAAATTTTTGTCTGTTTTTCAGAACAATTTTTTAATACCATCAC;start=151134;subtype=PARTIAL_INTERNAL;support_ref=60;support_variant=2;type=ALTERNATIVE;
scaffold51_34_with_IES	MILORD	internal_eliminated_sequence	151147	151434	.	.	.	ID=MILORD.34.151147.151434;Name=MILORD.34.151147.151434;bounded_by_ta=TRUE;common_boundary=RIGHT;end=151434;ies_id=IESPGM.PTET51.1.34.146038;ies_left_dist=-13;ies_min_dist=0;ies_right_dist=0;junction_seq=attataaggcttgcaTActggatgaataatag;read_names=J00121:27:H3GGKBBXX:5:2201:22627:29307;sequence=TAATGGGGTTACTATTTTTTGAAAATAACCTTTATATATAGCTTTTTCTGTTTTAATCTGATTACATTTTGGATTGTCTCAGCATTCCTCCAAATATTTTGTTTGGTATAGTAACAAATTTAGAATTGAAAATCTTCACAATCTCAAATTCAAGTTAATTAATATCAGATCATCTATACATATTAAGTATTATATAAAAATATTTACAAATTAATAGCAAATTTTATAAAATAAAAATTCTATAAATTTTTGTCTGTTTTTCAGAACAATTTTTTAATACCATCACTA;start=151147;subtype=PARTIAL_INTERNAL;support_ref=29;support_variant=1;type=ALTERNATIVE;
scaffold51_34_with_IES	MILORD	internal_eliminated_sequence	152414	152458	.	.	.	ID=MILORD.34.152414.152458;Name=MILORD.34.152414.152458;bounded_by_ta=TRUE;common_boundary=None;end=152458;ies_id=IESPGM.PTET51.1.34.146038;ies_left_dist=-1280;ies_min_dist=1024;ies_right_dist=-1024;junction_seq=gctgaaaacaattaaTAagatgaccaatttaa;read_names=J00121:27:H3GGKBBXX:5:2222:29305:9789;sequence=TATCGTTTGTTTATTGAAGAATGAAATTTTAGTTTATTTAGAGTA;start=152414;subtype=MAC;support_ref=105;support_variant=1;type=CRYPTIC;
scaffold51_34_with_IES	MILORD	internal_eliminated_sequence	152518	152575	.	.	.	ID=MILORD.34.152518.152575;Name=MILORD.34.152518.152575;bounded_by_ta=TRUE;common_boundary=None;end=152575;ies_id=IESPGM.PTET51.1.34.146038;ies_left_dist=-1384;ies_min_dist=1141;ies_right_dist=-1141;junction_seq=ttgatgtgaatcagtTAcaaatgttacaatca;read_names=J00121:27:H3GGKBBXX:5:2212:10470:7715,J00121:27:H3GGKBBXX:5:1225:19827:8875;sequence=TACTATTCACGTAGTTTGAATCATAAATTCGAATTATTTTGCTCATCTCTTTTTTCAA;start=152518;subtype=MAC;support_ref=98;support_variant=2;type=CRYPTIC;
scaffold51_34_with_IES	MILORD	internal_eliminated_sequence	153886	154332	.	.	.	ID=MILORD.34.153886.154332;Name=MILORD.34.153886.154332;bounded_by_ta=TRUE;common_boundary=RIGHT;end=154332;ies_id=IESPGM.PTET51.1.34.148773;ies_left_dist=284;ies_min_dist=0;ies_right_dist=0;junction_seq=tactaatttattggcTAtcaccaccaagatct;read_names=J00121:27:H3GGKBBXX:5:2222:20811:41880;sequence=TACAGTCCTTGTATTTTTGATCGTCATTTACTTCCAAGGATTCAAAGTTGATATTCCCATCAAAAATAATAAAGTCAGAGGAGGATTAACTTCATACCCCATTAAGTTGTTTTATACTTCAAATATCCCAATCATTTTGTAGACTGCACTTGTATCAAATCTTTATTTCCTTTCTTAAATCCTATATAGAAACTTCAAAGGAAACTTCTTAATTCGTTTATTAGGATATTGGTAAGAATTAGAAAATGGACAAACAGTCCCAGTTGGTGGTTTAGTCTACTATGTACACTAAGTAAATAAATTATATTTAGGAATCTTTTTATATTTTTAAAGTTATGTTCATATCTCAAAAGTTATGTTTATTTTTACCTCATTTAAAAATTTAATATCTTTATATAAGAATTGTTAAAAATATAGTATTTTATATAAAATATGAATCCACAAGTG;start=153886;subtype=PARTIAL_EXTERNAL;support_ref=87;support_variant=1;type=ALTERNATIVE;
scaffold51_34_with_IES	MILORD	internal_eliminated_sequence	154166	154332	.	.	.	ID=MILORD.34.154166.154332;Name=MILORD.34.154166.154332;bounded_by_ta=TRUE;common_boundary=RIGHT;end=154332;ies_id=IESPGM.PTET51.1.34.148773;ies_left_dist=4;ies_min_dist=0;ies_right_dist=0;junction_seq=ggtggtttagtctacTAtcaccaccaagatct;read_names=J00121:27:H3GGKBBXX:5:1115:28118:26617;sequence=TATGTACACTAAGTAAATAAATTATATTTAGGAATCTTTTTATATTTTTAAAGTTATGTTCATATCTCAAAAGTTATGTTTATTTTTACCTCATTTAAAAATTTAATATCTTTATATAAGAATTGTTAAAAATATAGTATTTTATATAAAATATGAATCCACAAGTG;start=154166;subtype=PARTIAL_EXTERNAL;support_ref=9;support_variant=1;type=ALTERNATIVE;
scaffold51_34_with_IES	MILORD	internal_eliminated_sequence	154170	154332	.	.	.	ID=MILORD.34.154170.154332;Name=MILORD.34.154170.154332;bounded_by_ta=TRUE;common_boundary=Both;end=154332;ies_id=IESPGM.PTET51.1.34.148773;ies_left_dist=0;ies_min_dist=0;ies_right_dist=0;junction_seq=gtttagtctactatgTAtcaccaccaagatct;read_names=J00121:27:H3GGKBBXX:5:2210:4503:25755,J00121:27:H3GGKBBXX:5:2107:24799:47172,J00121:27:H3GGKBBXX:5:2116:12246:3301,J00121:27:H3GGKBBXX:5:2222:26717:15504,J00121:27:H3GGKBBXX:5:1224:30371:14203,J00121:27:H3GGKBBXX:5:2125:23358:25474,J00121:27:H3GGKBBXX:5:1212:11221:48896,J00121:27:H3GGKBBXX:5:1213:23470:13078,J00121:27:H3GGKBBXX:5:2118:1834:38363,J00121:27:H3GGKBBXX:5:2128:16843:10317,J00121:27:H3GGKBBXX:5:2201:13667:43251,J00121:27:H3GGKBBXX:5:1107:28645:2141,J00121:27:H3GGKBBXX:5:1208:21501:4989,J00121:27:H3GGKBBXX:5:2225:16204:3864,J00121:27:H3GGKBBXX:5:1105:28950:48702,J00121:27:H3GGKBBXX:5:2226:10612:8453,J00121:27:H3GGKBBXX:5:1222:25489:26881,J00121:27:H3GGKBBXX:5:1228:21481:15645,J00121:27:H3GGKBBXX:5:2218:6766:29079,J00121:27:H3GGKBBXX:5:1106:17655:41335,J00121:27:H3GGKBBXX:5:1127:29386:22661,J00121:27:H3GGKBBXX:5:1126:6208:33035,J00121:27:H3GGKBBXX:5:2113:26555:44025,J00121:27:H3GGKBBXX:5:1126:5213:12286,J00121:27:H3GGKBBXX:5:2201:10734:26177,J00121:27:H3GGKBBXX:5:1216:23196:45168,J00121:27:H3GGKBBXX:5:2210:25246:14572,J00121:27:H3GGKBBXX:5:1120:12936:22116;sequence=TACACTAAGTAAATAAATTATATTTAGGAATCTTTTTATATTTTTAAAGTTATGTTCATATCTCAAAAGTTATGTTTATTTTTACCTCATTTAAAAATTTAATATCTTTATATAAGAATTGTTAAAAATATAGTATTTTATATAAAATATGAATCCACAAGTG;start=154170;subtype=IES;support_ref=8;support_variant=28;type=IES;
scaffold51_34_with_IES	MILORD	internal_eliminated_sequence	154755	155167	.	.	.	ID=MILORD.34.154755.155167;Name=MILORD.34.154755.155167;bounded_by_ta=TRUE;common_boundary=None;end=155167;ies_id=IESPGM.PTET51.1.34.148773;ies_left_dist=-585;ies_min_dist=585;ies_right_dist=-835;junction_seq=ggaaaaagaataaggTAcacatcattcaatta;read_names=J00121:27:H3GGKBBXX:5:1124:9414:21184;sequence=TACATTAGAGTTGTTTTGATATTATAAATTATTGTTTTAAGTGCACCGCAATTTATATACAAAACATCATAAATTAGAAATTAATTAAAAAACTTTCTGAAGACTCTCGCATTCAAATTTTAGCAAACATTTTTAGTTTTTAAATCTTAACATTTTTAATCTCCATGCTAATGGTTAATTTATTGTGCAAGTTCTCTTATACATTGAGTATTACACCAAATCATAGGTTTAATTCTAACTACTTTACTTTCATACAAAAATATCATTGATATGGATGATATGGACTGTTTTAATTTAACTAAAGTTAAACATTCATTAAAATCTTTTTTAATAAATTTTCCTTTTATTTTGCTATTCATCATTTTTATATTAAATAATACCTTCAATTAAGCAATTTGATTTTTCATCAGCTT;start=154755;subtype=MAC;support_ref=91;support_variant=1;type=CRYPTIC;
scaffold51_34_with_IES	MILORD	internal_eliminated_sequence	155864	155949	.	.	.	ID=MILORD.34.155864.155949;Name=MILORD.34.155864.155949;bounded_by_ta=TRUE;common_boundary=RIGHT;end=155949;ies_id=IESPGM.PTET51.1.34.150315;ies_left_dist=11;ies_min_dist=0;ies_right_dist=0;junction_seq=aagaattggtaaatcTAgtaataaaataataa;read_names=J00121:27:H3GGKBBXX:5:1204:16244:27461,J00121:27:H3GGKBBXX:5:2203:20963:2756;sequence=TAAAATTACTTTATAGAAACATTAAATTAATTTGTATTTATCCATTTTAATCTTCCTGAAAAAATATAAATAATTTGAATCCATAA;start=155864;subtype=PARTIAL_EXTERNAL;support_ref=15;support_variant=2;type=ALTERNATIVE;
scaffold51_34_with_IES	MILORD	internal_eliminated_sequence	155875	155949	.	.	.	ID=MILORD.34.155875.155949;Name=MILORD.34.155875.155949;bounded_by_ta=TRUE;common_boundary=Both;end=155949;ies_id=IESPGM.PTET51.1.34.150315;ies_left_dist=0;ies_min_dist=0;ies_right_dist=0;junction_seq=aatctaaaattacttTAgtaataaaataataa;read_names=J00121:27:H3GGKBBXX:5:1111:14133:22643,J00121:27:H3GGKBBXX:5:1215:22201:31066,J00121:27:H3GGKBBXX:5:1205:17360:36007,J00121:27:H3GGKBBXX:5:1119:10206:30820,J00121:27:H3GGKBBXX:5:1102:22211:20287,J00121:27:H3GGKBBXX:5:1110:25804:37976,J00121:27:H3GGKBBXX:5:2217:14793:22063,J00121:27:H3GGKBBXX:5:1210:19664:21324,J00121:27:H3GGKBBXX:5:1103:22079:9086,J00121:27:H3GGKBBXX:5:2211:14143:29870,J00121:27:H3GGKBBXX:5:1107:25601:34600,J00121:27:H3GGKBBXX:5:2209:22445:26213,J00121:27:H3GGKBBXX:5:2223:7080:2017,J00121:27:H3GGKBBXX:5:1221:19147:36288,J00121:27:H3GGKBBXX:5:1115:5071:21500,J00121:27:H3GGKBBXX:5:1111:31507:31927,J00121:27:H3GGKBBXX:5:2208:7101:16190,J00121:27:H3GGKBBXX:5:2204:14702:25773,J00121:27:H3GGKBBXX:5:1202:25296:24718,J00121:27:H3GGKBBXX:5:1207:22323:3494,J00121:27:H3GGKBBXX:5:2202:20588:42864,J00121:27:H3GGKBBXX:5:1123:25550:28252,J00121:27:H3GGKBBXX:5:1210:14620:11390,J00121:27:H3GGKBBXX:5:2208:12459:45801,J00121:27:H3GGKBBXX:5:1203:4127:14625,J00121:27:H3GGKBBXX:5:1103:20131:29765,J00121:27:H3GGKBBXX:5:2206:28452:30116,J00121:27:H3GGKBBXX:5:1215:10653:28780,J00121:27:H3GGKBBXX:5:1111:8846:26318,J00121:27:H3GGKBBXX:5:2202:26961:20463,J00121:27:H3GGKBBXX:5:1118:17117:16454,J00121:27:H3GGKBBXX:5:2201:27813:42513,J00121:27:H3GGKBBXX:5:2115:17097:34073,J00121:27:H3GGKBBXX:5:2213:19796:33932,J00121:27:H3GGKBBXX:5:1104:19634:5833,J00121:27:H3GGKBBXX:5:1209:6390:36657,J00121:27:H3GGKBBXX:5:2107:23378:29483,J00121:27:H3GGKBBXX:5:1204:5720:46539,J00121:27:H3GGKBBXX:5:2215:24332:9789,J00121:27:H3GGKBBXX:5:2111:10368:34407,J00121:27:H3GGKBBXX:5:1218:25347:47981,J00121:27:H3GGKBBXX:5:2111:18670:2404,J00121:27:H3GGKBBXX:5:1227:24779:17772,J00121:27:H3GGKBBXX:5:1206:23267:39805,J00121:27:H3GGKBBXX:5:1206:30340:19742,J00121:27:H3GGKBBXX:5:2219:23409:29430,J00121:27:H3GGKBBXX:5:2211:13119:21905,J00121:27:H3GGKBBXX:5:2210:23064:34600,J00121:27:H3GGKBBXX:5:2116:14468:27654,J00121:27:H3GGKBBXX:5:2226:12144:6431,J00121:27:H3GGKBBXX:5:2111:10845:4848,J00121:27:H3GGKBBXX:5:2218:21734:24700,J00121:27:H3GGKBBXX:5:2119:30371:30485,J00121:27:H3GGKBBXX:5:1128:22495:9280,J00121:27:H3GGKBBXX:5:2223:3965:19900,J00121:27:H3GGKBBXX:5:1206:29538:6396,J00121:27:H3GGKBBXX:5:2205:20953:42759,J00121:27:H3GGKBBXX:5:2218:25865:23030,J00121:27:H3GGKBBXX:5:1122:11393:13042,J00121:27:H3GGKBBXX:5:1223:2372:23012,J00121:27:H3GGKBBXX:5:1112:3468:14713,J00121:27:H3GGKBBXX:5:1223:13403:8541,J00121:27:H3GGKBBXX:5:1213:24566:49019,J00121:27:H3GGKBBXX:5:1109:5690:15996,J00121:27:H3GGKBBXX:5:1221:26606:5605,J00121:27:H3GGKBBXX:5:1102:23541:17632,J00121:27:H3GGKBBXX:5:2110:23490:24190,J00121:27:H3GGKBBXX:5:1212:26849:38451,J00121:27:H3GGKBBXX:5:2225:5873:22397,J00121:27:H3GGKBBXX:5:1208:15260:8031,J00121:27:H3GGKBBXX:5:1219:16670:20533,J00121:27:H3GGKBBXX:5:1205:28077:5622,J00121:27:H3GGKBBXX:5:2217:4097:15346,J00121:27:H3GGKBBXX:5:1203:25124:34442;sequence=TATAGAAACATTAAATTAATTTGTATTTATCCATTTTAATCTTCCTGAAAAAATATAAATAATTTGAATCCATAA;start=155875;subtype=IES;support_ref=2;support_variant=74;type=IES;
scaffold51_34_with_IES	MILORD	internal_eliminated_sequence	156124	156239	.	.	.	ID=MILORD.34.156124.156239;Name=MILORD.34.156124.156239;bounded_by_ta=TRUE;common_boundary=Both;end=156239;ies_id=IESPGM.PTET51.1.34.150489;ies_left_dist=0;ies_min_dist=0;ies_right_dist=0;junction_seq=ataatacataacttcTAttaataataactatt;read_names=J00121:27:H3GGKBBXX:5:2124:12530:6431,J00121:27:H3GGKBBXX:5:2208:23054:7328,J00121:27:H3GGKBBXX:5:2215:27143:46100,J00121:27:H3GGKBBXX:5:1211:1570:46311,J00121:27:H3GGKBBXX:5:1109:18852:8101,J00121:27:H3GGKBBXX:5:1227:8105:48632,J00121:27:H3GGKBBXX:5:1217:32634:29307,J00121:27:H3GGKBBXX:5:2116:16721:24138,J00121:27:H3GGKBBXX:5:2220:24576:32015,J00121:27:H3GGKBBXX:5:2110:18142:1877,J00121:27:H3GGKBBXX:5:1217:22962:48421,J00121:27:H3GGKBBXX:5:1113:17665:9772,J00121:27:H3GGKBBXX:5:1207:22313:41071,J00121:27:H3GGKBBXX:5:1117:22912:16471,J00121:27:H3GGKBBXX:5:1109:24982:30995,J00121:27:H3GGKBBXX:5:1106:3265:41053,J00121:27:H3GGKBBXX:5:2119:29041:43937,J00121:27:H3GGKBBXX:5:1223:15585:48649,J00121:27:H3GGKBBXX:5:2103:23784:6097,J00121:27:H3GGKBBXX:5:1112:20862:22450;sequence=TACATTCAATTAGGATTCAAAAAACATACTCTATCTATTTAACTTTTTAATAATAGTTAGGAGCACAATATTTTCAATAAAAAATAGAATTGTTTAAAATATTATCAATACTATTG;start=156124;subtype=IES;support_ref=52;support_variant=20;type=IES;
scaffold51_34_with_IES	MILORD	internal_eliminated_sequence	156124	156231	.	.	.	ID=MILORD.34.156124.156231;Name=MILORD.34.156124.156231;bounded_by_ta=TRUE;common_boundary=LEFT;end=156231;ies_id=IESPGM.PTET51.1.34.150489;ies_left_dist=0;ies_min_dist=0;ies_right_dist=8;junction_seq=ataatacataacttcTActattgtattaataa;read_names=J00121:27:H3GGKBBXX:5:1120:9029:32683,J00121:27:H3GGKBBXX:5:2209:11992:17386,J00121:27:H3GGKBBXX:5:1210:8481:12638,J00121:27:H3GGKBBXX:5:1102:18964:32771,J00121:27:H3GGKBBXX:5:1201:8714:10968,J00121:27:H3GGKBBXX:5:1102:15209:29219,J00121:27:H3GGKBBXX:5:1213:10155:35831,J00121:27:H3GGKBBXX:5:1213:9891:36042,J00121:27:H3GGKBBXX:5:1121:20364:24859;sequence=TACATTCAATTAGGATTCAAAAAACATACTCTATCTATTTAACTTTTTAATAATAGTTAGGAGCACAATATTTTCAATAAAAAATAGAATTGTTTAAAATATTATCAA;start=156124;subtype=PARTIAL_INTERNAL;support_ref=52;support_variant=9;type=ALTERNATIVE;
scaffold51_34_with_IES	MILORD	internal_eliminated_sequence	156124	156248	.	.	.	ID=MILORD.34.156124.156248;Name=MILORD.34.156124.156248;bounded_by_ta=TRUE;common_boundary=LEFT;end=156248;ies_id=IESPGM.PTET51.1.34.150489;ies_left_dist=0;ies_min_dist=0;ies_right_dist=-9;junction_seq=ataatacataacttcTAactattataatatgg;read_names=J00121:27:H3GGKBBXX:5:2201:4026:34073;sequence=TACATTCAATTAGGATTCAAAAAACATACTCTATCTATTTAACTTTTTAATAATAGTTAGGAGCACAATATTTTCAATAAAAAATAGAATTGTTTAAAATATTATCAATACTATTGTATTAATAA;start=156124;subtype=PARTIAL_EXTERNAL;support_ref=26;support_variant=1;type=ALTERNATIVE;
scaffold51_34_with_IES	MILORD	internal_eliminated_sequence	156134	156239	.	.	.	ID=MILORD.34.156134.156239;Name=MILORD.34.156134.156239;bounded_by_ta=TRUE;common_boundary=RIGHT;end=156239;ies_id=IESPGM.PTET51.1.34.150489;ies_left_dist=-10;ies_min_dist=0;ies_right_dist=0;junction_seq=acttctacattcaatTAttaataataactatt;read_names=J00121:27:H3GGKBBXX:5:2108:31497:23716;sequence=TAGGATTCAAAAAACATACTCTATCTATTTAACTTTTTAATAATAGTTAGGAGCACAATATTTTCAATAAAAAATAGAATTGTTTAAAATATTATCAATACTATTG;start=156134;subtype=PARTIAL_INTERNAL;support_ref=23;support_variant=1;type=ALTERNATIVE;
scaffold51_34_with_IES	MILORD	internal_eliminated_sequence	158453	158548	.	.	.	ID=MILORD.34.158453.158548;Name=MILORD.34.158453.158548;bounded_by_ta=TRUE;common_boundary=LEFT;end=158548;ies_id=IESPGM.PTET51.1.34.152702;ies_left_dist=0;ies_min_dist=0;ies_right_dist=-10;junction_seq=caaaattaaccttggTAgtttgactggtaatt;read_names=J00121:27:H3GGKBBXX:5:1211:5548:37941;sequence=TATTGTTGAGATTAATATTTAATTCAATTGATAAGTATTGGCAGCAGAGAGGTAATTAAAAAAATTAAATTATTTTGATTAAGTAATATTAAAAGA;start=158453;subtype=PARTIAL_EXTERNAL;support_ref=4;support_variant=1;type=ALTERNATIVE;
scaffold51_34_with_IES	MILORD	internal_eliminated_sequence	158453	158538	.	.	.	ID=MILORD.34.158453.158538;Name=MILORD.34.158453.158538;bounded_by_ta=TRUE;common_boundary=Both;end=158538;ies_id=IESPGM.PTET51.1.34.152702;ies_left_dist=0;ies_min_dist=0;ies_right_dist=0;junction_seq=caaaattaaccttggTAttaaaagatagtttg;read_names=J00121:27:H3GGKBBXX:5:1105:19847:34618,J00121:27:H3GGKBBXX:5:2221:27904:22063,J00121:27:H3GGKBBXX:5:2218:16153:42495,J00121:27:H3GGKBBXX:5:2201:19684:11513,J00121:27:H3GGKBBXX:5:2113:25388:28991,J00121:27:H3GGKBBXX:5:1219:15158:39154,J00121:27:H3GGKBBXX:5:2222:7760:37484,J00121:27:H3GGKBBXX:5:1224:12002:35092,J00121:27:H3GGKBBXX:5:1124:3742:7697,J00121:27:H3GGKBBXX:5:1119:30147:21096,J00121:27:H3GGKBBXX:5:1207:29751:24173,J00121:27:H3GGKBBXX:5:1213:16762:2686,J00121:27:H3GGKBBXX:5:2211:17543:22960,J00121:27:H3GGKBBXX:5:1126:12357:3530,J00121:27:H3GGKBBXX:5:1228:27194:46223,J00121:27:H3GGKBBXX:5:1222:13149:24032,J00121:27:H3GGKBBXX:5:2125:31294:3354,J00121:27:H3GGKBBXX:5:2211:13717:12532,J00121:27:H3GGKBBXX:5:2211:26616:42442,J00121:27:H3GGKBBXX:5:2102:9962:46188,J00121:27:H3GGKBBXX:5:2120:6319:11565,J00121:27:H3GGKBBXX:5:2209:23023:41845,J00121:27:H3GGKBBXX:5:1125:11880:7978,J00121:27:H3GGKBBXX:5:2221:20344:22713,J00121:27:H3GGKBBXX:5:2221:20659:4127,J00121:27:H3GGKBBXX:5:2118:13667:32490,J00121:27:H3GGKBBXX:5:1105:15047:42653,J00121:27:H3GGKBBXX:5:1112:20851:30943,J00121:27:H3GGKBBXX:5:2213:29406:47454,J00121:27:H3GGKBBXX:5:1206:20780:38873,J00121:27:H3GGKBBXX:5:1208:29873:36059,J00121:27:H3GGKBBXX:5:2119:12499:13306,J00121:27:H3GGKBBXX:5:1220:24079:21694,J00121:27:H3GGKBBXX:5:2222:4330:1859,J00121:27:H3GGKBBXX:5:2217:30502:19074,J00121:27:H3GGKBBXX:5:1210:23206:21025,J00121:27:H3GGKBBXX:5:1111:26677:25703,J00121:27:H3GGKBBXX:5:1102:28747:11952,J00121:27:H3GGKBBXX:5:2117:2696:15451,J00121:27:H3GGKBBXX:5:1204:25885:9315,J00121:27:H3GGKBBXX:5:1105:12297:8981;sequence=TATTGTTGAGATTAATATTTAATTCAATTGATAAGTATTGGCAGCAGAGAGGTAATTAAAAAAATTAAATTATTTTGATTAAGTAA;start=158453;subtype=IES;support_ref=8;support_variant=41;type=IES;
scaffold51_34_with_IES	MILORD	internal_eliminated_sequence	158465	158538	.	.	.	ID=MILORD.34.158465.158538;Name=MILORD.34.158465.158538;bounded_by_ta=TRUE;common_boundary=RIGHT;end=158538;ies_id=IESPGM.PTET51.1.34.152702;ies_left_dist=-12;ies_min_dist=0;ies_right_dist=0;junction_seq=tggtattgttgagatTAttaaaagatagtttg;read_names=J00121:27:H3GGKBBXX:5:1110:19948:15873;sequence=TAATATTTAATTCAATTGATAAGTATTGGCAGCAGAGAGGTAATTAAAAAAATTAAATTATTTTGATTAAGTAA;start=158465;subtype=PARTIAL_INTERNAL;support_ref=0;support_variant=1;type=ALTERNATIVE;
scaffold51_34_with_IES	MILORD	internal_eliminated_sequence	159807	159887	.	.	.	ID=MILORD.34.159807.159887;Name=MILORD.34.159807.159887;bounded_by_ta=TRUE;common_boundary=RIGHT;end=159887;ies_id=IESPGM.PTET51.1.34.153972;ies_left_dist=2;ies_min_dist=0;ies_right_dist=0;junction_seq=atattttctttatttTAtttaatgaagaatac;read_names=J00121:27:H3GGKBBXX:5:2108:11667:13025;sequence=TATACAGTATTTTCTCAAATCATTTTCTGTAAAAATGATTAATAATCATATTAAAATTTATTTAATAAATTGTTCCAATTG;start=159807;subtype=PARTIAL_EXTERNAL;support_ref=3;support_variant=1;type=ALTERNATIVE;
scaffold51_34_with_IES	MILORD	internal_eliminated_sequence	159809	159887	.	.	.	ID=MILORD.34.159809.159887;Name=MILORD.34.159809.159887;bounded_by_ta=TRUE;common_boundary=Both;end=159887;ies_id=IESPGM.PTET51.1.34.153972;ies_left_dist=0;ies_min_dist=0;ies_right_dist=0;junction_seq=attttctttattttaTAtttaatgaagaatac;read_names=J00121:27:H3GGKBBXX:5:2228:20780:5394,J00121:27:H3GGKBBXX:5:2222:27387:33158,J00121:27:H3GGKBBXX:5:2220:6999:27654,J00121:27:H3GGKBBXX:5:1125:3356:35796,J00121:27:H3GGKBBXX:5:2218:4239:40385,J00121:27:H3GGKBBXX:5:2208:2473:20304,J00121:27:H3GGKBBXX:5:2128:8349:29641,J00121:27:H3GGKBBXX:5:2216:12002:4040,J00121:27:H3GGKBBXX:5:2203:12276:25052,J00121:27:H3GGKBBXX:5:2209:7050:11987,J00121:27:H3GGKBBXX:5:1123:28219:5095,J00121:27:H3GGKBBXX:5:2218:27904:26107,J00121:27:H3GGKBBXX:5:1103:20811:21025,J00121:27:H3GGKBBXX:5:1203:24860:33633,J00121:27:H3GGKBBXX:5:2207:30188:24155,J00121:27:H3GGKBBXX:5:1105:16985:22415,J00121:27:H3GGKBBXX:5:2113:13321:35866,J00121:27:H3GGKBBXX:5:2220:19309:11390,J00121:27:H3GGKBBXX:5:1227:19674:35022,J00121:27:H3GGKBBXX:5:2220:24586:25386,J00121:27:H3GGKBBXX:5:1126:11809:48579,J00121:27:H3GGKBBXX:5:1205:26839:35585,J00121:27:H3GGKBBXX:5:1219:2138:47612,J00121:27:H3GGKBBXX:5:2116:8410:2352,J00121:27:H3GGKBBXX:5:1127:28168:31558,J00121:27:H3GGKBBXX:5:1203:20232:47911,J00121:27:H3GGKBBXX:5:2202:21420:23944,J00121:27:H3GGKBBXX:5:2210:16863:9262,J00121:27:H3GGKBBXX:5:1123:5629:38715,J00121:27:H3GGKBBXX:5:2213:19816:7662,J00121:27:H3GGKBBXX:5:2119:14346:24806,J00121:27:H3GGKBBXX:5:2128:15138:48192,J00121:27:H3GGKBBXX:5:1212:25926:38820,J00121:27:H3GGKBBXX:5:1201:27661:26740,J00121:27:H3GGKBBXX:5:2128:27813:8752,J00121:27:H3GGKBBXX:5:2217:24637:15240;sequence=TACAGTATTTTCTCAAATCATTTTCTGTAAAAATGATTAATAATCATATTAAAATTTATTTAATAAATTGTTCCAATTG;start=159809;subtype=IES;support_ref=4;support_variant=36;type=IES;
scaffold51_34_with_IES	MILORD	internal_eliminated_sequence	159809	159891	.	.	.	ID=MILORD.34.159809.159891;Name=MILORD.34.159809.159891;bounded_by_ta=TRUE;common_boundary=LEFT;end=159891;ies_id=IESPGM.PTET51.1.34.153972;ies_left_dist=0;ies_min_dist=0;ies_right_dist=-4;junction_seq=attttctttattttaTAatgaagaatacctat;read_names=J00121:27:H3GGKBBXX:5:2110:27154:9332;sequence=TACAGTATTTTCTCAAATCATTTTCTGTAAAAATGATTAATAATCATATTAAAATTTATTTAATAAATTGTTCCAATTGTATT;start=159809;subtype=PARTIAL_EXTERNAL;support_ref=2;support_variant=1;type=ALTERNATIVE;
scaffold51_34_with_IES	MILORD	internal_eliminated_sequence	159814	159887	.	.	.	ID=MILORD.34.159814.159887;Name=MILORD.34.159814.159887;bounded_by_ta=TRUE;common_boundary=RIGHT;end=159887;ies_id=IESPGM.PTET51.1.34.153972;ies_left_dist=-5;ies_min_dist=0;ies_right_dist=0;junction_seq=ctttattttatacagTAtttaatgaagaatac;read_names=J00121:27:H3GGKBBXX:5:2212:1722:32754;sequence=TATTTTCTCAAATCATTTTCTGTAAAAATGATTAATAATCATATTAAAATTTATTTAATAAATTGTTCCAATTG;start=159814;subtype=PARTIAL_INTERNAL;support_ref=1;support_variant=1;type=ALTERNATIVE;
scaffold51_34_with_IES	MILORD	internal_eliminated_sequence	161204	161289	.	.	.	ID=MILORD.34.161204.161289;Name=MILORD.34.161204.161289;bounded_by_ta=TRUE;common_boundary=RIGHT;end=161289;ies_id=IESPGM.PTET51.1.34.155297;ies_left_dist=9;ies_min_dist=0;ies_right_dist=0;junction_seq=tttaaagattgtccaTAtcagcacctatagtt;read_names=J00121:27:H3GGKBBXX:5:1221:29518:19689;sequence=TATGATTAATACACTCAATTTTAGACATTATTTCAATATATCTAAATACTTATGCTAACCATAAAATAATTAAATGAGATTCACTG;start=161204;subtype=PARTIAL_EXTERNAL;support_ref=12;support_variant=1;type=ALTERNATIVE;
scaffold51_34_with_IES	MILORD	internal_eliminated_sequence	161213	161301	.	.	.	ID=MILORD.34.161213.161301;Name=MILORD.34.161213.161301;bounded_by_ta=TRUE;common_boundary=LEFT;end=161301;ies_id=IESPGM.PTET51.1.34.155297;ies_left_dist=0;ies_min_dist=0;ies_right_dist=-12;junction_seq=tgtccatatgattaaTAgttaacaacaatgac;read_names=J00121:27:H3GGKBBXX:5:2224:12743:16260;sequence=TACACTCAATTTTAGACATTATTTCAATATATCTAAATACTTATGCTAACCATAAAATAATTAAATGAGATTCACTGTATCAGCACCTA;start=161213;subtype=PARTIAL_EXTERNAL;support_ref=1;support_variant=1;type=ALTERNATIVE;
scaffold51_34_with_IES	MILORD	internal_eliminated_sequence	161213	161289	.	.	.	ID=MILORD.34.161213.161289;Name=MILORD.34.161213.161289;bounded_by_ta=TRUE;common_boundary=Both;end=161289;ies_id=IESPGM.PTET51.1.34.155297;ies_left_dist=0;ies_min_dist=0;ies_right_dist=0;junction_seq=tgtccatatgattaaTAtcagcacctatagtt;read_names=J00121:27:H3GGKBBXX:5:1228:8968:47841,J00121:27:H3GGKBBXX:5:2204:3589:13974,J00121:27:H3GGKBBXX:5:2116:6553:37150,J00121:27:H3GGKBBXX:5:2211:8745:21746,J00121:27:H3GGKBBXX:5:1128:21521:16594,J00121:27:H3GGKBBXX:5:2218:3975:4690,J00121:27:H3GGKBBXX:5:2201:18335:9983,J00121:27:H3GGKBBXX:5:2223:30939:19900,J00121:27:H3GGKBBXX:5:2118:13190:39260,J00121:27:H3GGKBBXX:5:2207:10866:1683,J00121:27:H3GGKBBXX:5:2228:8339:24349,J00121:27:H3GGKBBXX:5:2202:11850:17702,J00121:27:H3GGKBBXX:5:1204:26545:30503,J00121:27:H3GGKBBXX:5:1119:11789:12919,J00121:27:H3GGKBBXX:5:2214:11109:43744,J00121:27:H3GGKBBXX:5:2211:16346:8893,J00121:27:H3GGKBBXX:5:1123:8105:17263,J00121:27:H3GGKBBXX:5:1113:2767:32068,J00121:27:H3GGKBBXX:5:1228:20841:21465,J00121:27:H3GGKBBXX:5:1111:8745:29624,J00121:27:H3GGKBBXX:5:2203:8207:20990,J00121:27:H3GGKBBXX:5:2219:4706:45168,J00121:27:H3GGKBBXX:5:1124:15047:32947,J00121:27:H3GGKBBXX:5:1111:8714:29677,J00121:27:H3GGKBBXX:5:2213:3610:12251,J00121:27:H3GGKBBXX:5:2115:28209:6027,J00121:27:H3GGKBBXX:5:2109:29437:22889,J00121:27:H3GGKBBXX:5:1124:5375:20023,J00121:27:H3GGKBBXX:5:2118:22313:34108,J00121:27:H3GGKBBXX:5:2222:26443:45203,J00121:27:H3GGKBBXX:5:1213:11931:41124,J00121:27:H3GGKBBXX:5:1220:23906:12568,J00121:27:H3GGKBBXX:5:2101:27549:14625,J00121:27:H3GGKBBXX:5:2124:14174:32209,J00121:27:H3GGKBBXX:5:2224:6471:23681,J00121:27:H3GGKBBXX:5:2107:12702:46539,J00121:27:H3GGKBBXX:5:1222:2808:40860,J00121:27:H3GGKBBXX:5:2206:24119:37238,J00121:27:H3GGKBBXX:5:1104:27570:44201,J00121:27:H3GGKBBXX:5:2205:21298:41352,J00121:27:H3GGKBBXX:5:2208:12753:39031,J00121:27:H3GGKBBXX:5:1218:19228:11214,J00121:27:H3GGKBBXX:5:2212:10307:33000,J00121:27:H3GGKBBXX:5:2109:11515:31224,J00121:27:H3GGKBBXX:5:1209:29417:21201,J00121:27:H3GGKBBXX:5:1123:13971:23804,J00121:27:H3GGKBBXX:5:1112:17817:33949,J00121:27:H3GGKBBXX:5:2218:11231:5692,J00121:27:H3GGKBBXX:5:1218:10368:4831,J00121:27:H3GGKBBXX:5:2226:3681:41563,J00121:27:H3GGKBBXX:5:2226:20963:7222,J00121:27:H3GGKBBXX:5:1102:20141:19373,J00121:27:H3GGKBBXX:5:1228:20720:18687,J00121:27:H3GGKBBXX:5:1211:16528:30063,J00121:27:H3GGKBBXX:5:2227:8186:12339,J00121:27:H3GGKBBXX:5:2227:19958:17403,J00121:27:H3GGKBBXX:5:1107:21298:4215,J00121:27:H3GGKBBXX:5:2220:14042:35637,J00121:27:H3GGKBBXX:5:1104:16518:22450,J00121:27:H3GGKBBXX:5:2209:31314:3494,J00121:27:H3GGKBBXX:5:1118:20994:12234,J00121:27:H3GGKBBXX:5:1115:27681:3178,J00121:27:H3GGKBBXX:5:2218:27844:30222,J00121:27:H3GGKBBXX:5:2207:14357:10757,J00121:27:H3GGKBBXX:5:2205:15067:31048,J00121:27:H3GGKBBXX:5:2221:21572:15416,J00121:27:H3GGKBBXX:5:1213:27468:31962,J00121:27:H3GGKBBXX:5:2110:13017:26898,J00121:27:H3GGKBBXX:5:1226:2777:4092,J00121:27:H3GGKBBXX:5:1117:26007:31540,J00121:27:H3GGKBBXX:5:2217:17513:15627,J00121:27:H3GGKBBXX:5:1227:17848:11741,J00121:27:H3GGKBBXX:5:1214:13311:2088;sequence=TACACTCAATTTTAGACATTATTTCAATATATCTAAATACTTATGCTAACCATAAAATAATTAAATGAGATTCACTG;start=161213;subtype=IES;support_ref=2;support_variant=73;type=IES;
scaffold51_34_with_IES	MILORD	internal_eliminated_sequence	161225	161289	.	.	.	ID=MILORD.34.161225.161289;Name=MILORD.34.161225.161289;bounded_by_ta=TRUE;common_boundary=RIGHT;end=161289;ies_id=IESPGM.PTET51.1.34.155297;ies_left_dist=-12;ies_min_dist=0;ies_right_dist=0;junction_seq=taatacactcaatttTAtcagcacctatagtt;read_names=J00121:27:H3GGKBBXX:5:2222:3407:38275,J00121:27:H3GGKBBXX:5:2117:30168:10159;sequence=TAGACATTATTTCAATATATCTAAATACTTATGCTAACCATAAAATAATTAAATGAGATTCACTG;start=161225;subtype=PARTIAL_INTERNAL;support_ref=2;support_variant=2;type=ALTERNATIVE;
scaffold51_34_with_IES	MILORD	internal_eliminated_sequence	166681	166779	.	.	.	ID=MILORD.34.166681.166779;Name=MILORD.34.166681.166779;bounded_by_ta=TRUE;common_boundary=RIGHT;end=166779;ies_id=IESPGM.PTET51.1.34.160695;ies_left_dist=7;ies_min_dist=0;ies_right_dist=0;junction_seq=atcttgatttgttgaTAtcatcgctcatcaaa;read_names=J00121:27:H3GGKBBXX:5:2206:27549:4426,J00121:27:H3GGKBBXX:5:2212:24342:13113,J00121:27:H3GGKBBXX:5:1208:24962:8488;sequence=TATAAACTATAGTTAAATTTTATATTTCTTATTTAATTAATCAAATATTTAATAATCTTTGAATTAACTTCAATTTGAAAAATATTATATTTTGTACTG;start=166681;subtype=PARTIAL_EXTERNAL;support_ref=2;support_variant=3;type=ALTERNATIVE;
scaffold51_34_with_IES	MILORD	internal_eliminated_sequence	166688	166774	.	.	.	ID=MILORD.34.166688.166774;Name=MILORD.34.166688.166774;bounded_by_ta=TRUE;common_boundary=LEFT;end=166774;ies_id=IESPGM.PTET51.1.34.160695;ies_left_dist=0;ies_min_dist=0;ies_right_dist=5;junction_seq=tttgttgatataaacTActgtatcatcgctca;read_names=J00121:27:H3GGKBBXX:5:2216:27854:3934,J00121:27:H3GGKBBXX:5:2224:9709:30204;sequence=TATAGTTAAATTTTATATTTCTTATTTAATTAATCAAATATTTAATAATCTTTGAATTAACTTCAATTTGAAAAATATTATATTTTG;start=166688;subtype=PARTIAL_INTERNAL;support_ref=0;support_variant=2;type=ALTERNATIVE;
scaffold51_34_with_IES	MILORD	internal_eliminated_sequence	166688	166779	.	.	.	ID=MILORD.34.166688.166779;Name=MILORD.34.166688.166779;bounded_by_ta=TRUE;common_boundary=Both;end=166779;ies_id=IESPGM.PTET51.1.34.160695;ies_left_dist=0;ies_min_dist=0;ies_right_dist=0;junction_seq=tttgttgatataaacTAtcatcgctcatcaaa;read_names=J00121:27:H3GGKBBXX:5:2211:9161:32314,J00121:27:H3GGKBBXX:5:2207:25225:33457,J00121:27:H3GGKBBXX:5:1112:15747:36798,J00121:27:H3GGKBBXX:5:1124:29051:25034,J00121:27:H3GGKBBXX:5:2225:10683:35831,J00121:27:H3GGKBBXX:5:2221:9790:29079,J00121:27:H3GGKBBXX:5:1222:4442:19847,J00121:27:H3GGKBBXX:5:2225:10581:35831,J00121:27:H3GGKBBXX:5:1219:11606:12075,J00121:27:H3GGKBBXX:5:1114:22069:24050,J00121:27:H3GGKBBXX:5:2207:6837:12427,J00121:27:H3GGKBBXX:5:1214:6756:10352,J00121:27:H3GGKBBXX:5:1116:4756:15188,J00121:27:H3GGKBBXX:5:2108:13514:5640,J00121:27:H3GGKBBXX:5:2108:14692:25087,J00121:27:H3GGKBBXX:5:2202:18761:6677,J00121:27:H3GGKBBXX:5:2223:12642:38732,J00121:27:H3GGKBBXX:5:2202:19664:38662,J00121:27:H3GGKBBXX:5:1114:22090:23979,J00121:27:H3GGKBBXX:5:1212:15960:12093,J00121:27:H3GGKBBXX:5:2105:29873:27232,J00121:27:H3GGKBBXX:5:2206:12855:17157,J00121:27:H3GGKBBXX:5:1222:4665:43163,J00121:27:H3GGKBBXX:5:1223:22942:24401,J00121:27:H3GGKBBXX:5:2125:31741:32683,J00121:27:H3GGKBBXX:5:2107:13271:36411,J00121:27:H3GGKBBXX:5:1212:5954:7908,J00121:27:H3GGKBBXX:5:1214:10419:44834,J00121:27:H3GGKBBXX:5:2108:9445:24859,J00121:27:H3GGKBBXX:5:2122:28209:5358,J00121:27:H3GGKBBXX:5:2216:20740:48122,J00121:27:H3GGKBBXX:5:2225:17269:2580,J00121:27:H3GGKBBXX:5:2218:10470:28991,J00121:27:H3GGKBBXX:5:1221:23033:32543,J00121:27:H3GGKBBXX:5:1201:19370:32842,J00121:27:H3GGKBBXX:5:1103:23815:26019,J00121:27:H3GGKBBXX:5:2222:22607:46082,J00121:27:H3GGKBBXX:5:1106:4797:16700,J00121:27:H3GGKBBXX:5:2223:30716:14555,J00121:27:H3GGKBBXX:5:1211:22800:14379,J00121:27:H3GGKBBXX:5:1224:11850:30116,J00121:27:H3GGKBBXX:5:1227:3153:12093,J00121:27:H3GGKBBXX:5:1120:8197:43867,J00121:27:H3GGKBBXX:5:2101:5446:45361,J00121:27:H3GGKBBXX:5:2223:30746:14502,J00121:27:H3GGKBBXX:5:2122:7496:38926,J00121:27:H3GGKBBXX:5:2216:21044:48227;sequence=TATAGTTAAATTTTATATTTCTTATTTAATTAATCAAATATTTAATAATCTTTGAATTAACTTCAATTTGAAAAATATTATATTTTGTACTG;start=166688;subtype=IES;support_ref=0;support_variant=47;type=IES;
scaffold51_34_with_IES	MILORD	internal_eliminated_sequence	166694	166779	.	.	.	ID=MILORD.34.166694.166779;Name=MILORD.34.166694.166779;bounded_by_ta=TRUE;common_boundary=RIGHT;end=166779;ies_id=IESPGM.PTET51.1.34.160695;ies_left_dist=-6;ies_min_dist=0;ies_right_dist=0;junction_seq=gatataaactatagtTAtcatcgctcatcaaa;read_names=J00121:27:H3GGKBBXX:5:1111:8643:34758,J00121:27:H3GGKBBXX:5:1128:14336:24577;sequence=TAAATTTTATATTTCTTATTTAATTAATCAAATATTTAATAATCTTTGAATTAACTTCAATTTGAAAAATATTATATTTTGTACTG;start=166694;subtype=PARTIAL_INTERNAL;support_ref=0;support_variant=2;type=ALTERNATIVE;
scaffold51_34_with_IES	MILORD	internal_eliminated_sequence	169272	169345	.	.	.	ID=MILORD.34.169272.169345;Name=MILORD.34.169272.169345;bounded_by_ta=TRUE;common_boundary=RIGHT;end=169345;ies_id=IESPGM.PTET51.1.34.163196;ies_left_dist=9;ies_min_dist=0;ies_right_dist=0;junction_seq=tgcatttgggttaaaTAtctaaacaatactaa;read_names=J00121:27:H3GGKBBXX:5:1109:8521:48544;sequence=TATTGTAGATACACTCAATTAGATTTATATTTGTGTAATTAATTTATATTAAACTACTGTCTCCAATCCTGTTG;start=169272;subtype=PARTIAL_EXTERNAL;support_ref=6;support_variant=1;type=ALTERNATIVE;
scaffold51_34_with_IES	MILORD	internal_eliminated_sequence	169277	169345	.	.	.	ID=MILORD.34.169277.169345;Name=MILORD.34.169277.169345;bounded_by_ta=TRUE;common_boundary=RIGHT;end=169345;ies_id=IESPGM.PTET51.1.34.163196;ies_left_dist=4;ies_min_dist=0;ies_right_dist=0;junction_seq=ttgggttaaatattgTAtctaaacaatactaa;read_names=J00121:27:H3GGKBBXX:5:2226:28138:28024;sequence=TAGATACACTCAATTAGATTTATATTTGTGTAATTAATTTATATTAAACTACTGTCTCCAATCCTGTTG;start=169277;subtype=PARTIAL_EXTERNAL;support_ref=2;support_variant=1;type=ALTERNATIVE;
scaffold51_34_with_IES	MILORD	internal_eliminated_sequence	169281	169345	.	.	.	ID=MILORD.34.169281.169345;Name=MILORD.34.169281.169345;bounded_by_ta=TRUE;common_boundary=Both;end=169345;ies_id=IESPGM.PTET51.1.34.163196;ies_left_dist=0;ies_min_dist=0;ies_right_dist=0;junction_seq=gttaaatattgtagaTAtctaaacaatactaa;read_names=J00121:27:H3GGKBBXX:5:1217:10196:13218,J00121:27:H3GGKBBXX:5:2213:32461:41352,J00121:27:H3GGKBBXX:5:2218:12195:31980,J00121:27:H3GGKBBXX:5:2116:5934:28340,J00121:27:H3GGKBBXX:5:1210:3620:19830,J00121:27:H3GGKBBXX:5:1222:28239:26406,J00121:27:H3GGKBBXX:5:1119:19299:11126,J00121:27:H3GGKBBXX:5:1211:17827:48104,J00121:27:H3GGKBBXX:5:1105:11657:41739,J00121:27:H3GGKBBXX:5:1218:29691:34020,J00121:27:H3GGKBBXX:5:2102:28635:41616,J00121:27:H3GGKBBXX:5:2215:17919:30362,J00121:27:H3GGKBBXX:5:1220:12479:22731,J00121:27:H3GGKBBXX:5:1211:6411:5218,J00121:27:H3GGKBBXX:5:1127:6461:15856,J00121:27:H3GGKBBXX:5:2208:10277:3793,J00121:27:H3GGKBBXX:5:2103:19065:32631,J00121:27:H3GGKBBXX:5:2215:14184:2123,J00121:27:H3GGKBBXX:5:1124:13129:43937,J00121:27:H3GGKBBXX:5:1128:3985:47295,J00121:27:H3GGKBBXX:5:1127:9049:30187,J00121:27:H3GGKBBXX:5:1116:18091:18740;sequence=TACACTCAATTAGATTTATATTTGTGTAATTAATTTATATTAAACTACTGTCTCCAATCCTGTTG;start=169281;subtype=IES;support_ref=2;support_variant=22;type=IES;
scaffold51_34_with_IES	MILORD	internal_eliminated_sequence	169281	169356	.	.	.	ID=MILORD.34.169281.169356;Name=MILORD.34.169281.169356;bounded_by_ta=TRUE;common_boundary=LEFT;end=169356;ies_id=IESPGM.PTET51.1.34.163196;ies_left_dist=0;ies_min_dist=0;ies_right_dist=-11;junction_seq=gttaaatattgtagaTActaaaatattgaatc;read_names=J00121:27:H3GGKBBXX:5:1124:24596:43515;sequence=TACACTCAATTAGATTTATATTTGTGTAATTAATTTATATTAAACTACTGTCTCCAATCCTGTTGTATCTAAACAA;start=169281;subtype=PARTIAL_EXTERNAL;support_ref=1;support_variant=1;type=ALTERNATIVE;
scaffold51_34_with_IES	MILORD	internal_eliminated_sequence	169291	169345	.	.	.	ID=MILORD.34.169291.169345;Name=MILORD.34.169291.169345;bounded_by_ta=TRUE;common_boundary=RIGHT;end=169345;ies_id=IESPGM.PTET51.1.34.163196;ies_left_dist=-10;ies_min_dist=0;ies_right_dist=0;junction_seq=gtagatacactcaatTAtctaaacaatactaa;read_names=J00121:27:H3GGKBBXX:5:2128:18233:34459;sequence=TAGATTTATATTTGTGTAATTAATTTATATTAAACTACTGTCTCCAATCCTGTTG;start=169291;subtype=PARTIAL_INTERNAL;support_ref=0;support_variant=1;type=ALTERNATIVE;
scaffold51_34_with_IES	MILORD	internal_eliminated_sequence	170042	170174	.	.	.	ID=MILORD.34.170042.170174;Name=MILORD.34.170042.170174;bounded_by_ta=TRUE;common_boundary=RIGHT;end=170174;ies_id=IESPGM.PTET51.1.34.163932;ies_left_dist=40;ies_min_dist=0;ies_right_dist=0;junction_seq=ggtaatggaattaagTAtaacaaattagaagg;read_names=J00121:27:H3GGKBBXX:5:2215:3955:20093;sequence=TATAATAGGTTAGGGAGCACATGGGATTGTAAAAATCTGTTATCCATGATCTACCAATATTTATATTAATCTTTCAAATTACAGAGTTGTTATTATTATTATATGAAATTTAAAATCATCTATCAATCAACAA;start=170042;subtype=PARTIAL_EXTERNAL;support_ref=38;support_variant=1;type=ALTERNATIVE;
scaffold51_34_with_IES	MILORD	internal_eliminated_sequence	170082	170184	.	.	.	ID=MILORD.34.170082.170184;Name=MILORD.34.170082.170184;bounded_by_ta=TRUE;common_boundary=LEFT;end=170184;ies_id=IESPGM.PTET51.1.34.163932;ies_left_dist=0;ies_min_dist=0;ies_right_dist=-10;junction_seq=attgtaaaaatctgtTAgaaggaaatgcaatt;read_names=J00121:27:H3GGKBBXX:5:1221:27235:9086;sequence=TATCCATGATCTACCAATATTTATATTAATCTTTCAAATTACAGAGTTGTTATTATTATTATATGAAATTTAAAATCATCTATCAATCAACAATATAACAAAT;start=170082;subtype=PARTIAL_EXTERNAL;support_ref=22;support_variant=1;type=ALTERNATIVE;
scaffold51_34_with_IES	MILORD	internal_eliminated_sequence	170082	170174	.	.	.	ID=MILORD.34.170082.170174;Name=MILORD.34.170082.170174;bounded_by_ta=TRUE;common_boundary=Both;end=170174;ies_id=IESPGM.PTET51.1.34.163932;ies_left_dist=0;ies_min_dist=0;ies_right_dist=0;junction_seq=attgtaaaaatctgtTAtaacaaattagaagg;read_names=J00121:27:H3GGKBBXX:5:1120:13555:14713,J00121:27:H3GGKBBXX:5:1123:25946:44552,J00121:27:H3GGKBBXX:5:1116:30766:17280,J00121:27:H3GGKBBXX:5:2215:18162:14924,J00121:27:H3GGKBBXX:5:1128:2940:9895,J00121:27:H3GGKBBXX:5:1201:24677:32437,J00121:27:H3GGKBBXX:5:1222:11941:1226,J00121:27:H3GGKBBXX:5:1123:24332:46293,J00121:27:H3GGKBBXX:5:2207:14489:14748,J00121:27:H3GGKBBXX:5:2212:14752:46188,J00121:27:H3GGKBBXX:5:1121:9161:26969,J00121:27:H3GGKBBXX:5:2203:23784:3670,J00121:27:H3GGKBBXX:5:2125:29944:17685,J00121:27:H3GGKBBXX:5:2213:13200:30661,J00121:27:H3GGKBBXX:5:2110:29203:45062,J00121:27:H3GGKBBXX:5:2126:25865:12902;sequence=TATCCATGATCTACCAATATTTATATTAATCTTTCAAATTACAGAGTTGTTATTATTATTATATGAAATTTAAAATCATCTATCAATCAACAA;start=170082;subtype=IES;support_ref=44;support_variant=16;type=IES;
scaffold51_34_with_IES	MILORD	internal_eliminated_sequence	170093	170174	.	.	.	ID=MILORD.34.170093.170174;Name=MILORD.34.170093.170174;bounded_by_ta=TRUE;common_boundary=RIGHT;end=170174;ies_id=IESPGM.PTET51.1.34.163932;ies_left_dist=-11;ies_min_dist=0;ies_right_dist=0;junction_seq=ctgttatccatgatcTAtaacaaattagaagg;read_names=J00121:27:H3GGKBBXX:5:2106:25063:34125,J00121:27:H3GGKBBXX:5:1220:9181:16770,J00121:27:H3GGKBBXX:5:2124:7517:42056;sequence=TACCAATATTTATATTAATCTTTCAAATTACAGAGTTGTTATTATTATTATATGAAATTTAAAATCATCTATCAATCAACAA;start=170093;subtype=PARTIAL_INTERNAL;support_ref=44;support_variant=3;type=ALTERNATIVE;
scaffold51_34_with_IES	MILORD	internal_eliminated_sequence	171820	172064	.	.	.	ID=MILORD.34.171820.172064;Name=MILORD.34.171820.172064;bounded_by_ta=TRUE;common_boundary=RIGHT;end=172064;ies_id=IESPGM.PTET51.1.34.165638;ies_left_dist=61;ies_min_dist=0;ies_right_dist=0;junction_seq=tttataatactctttTActacttggtcgtcca;read_names=J00121:27:H3GGKBBXX:5:2202:16610:2527;sequence=TATTGCAAATAAATATTCATATTTGCAATAAGGATATTTTATTATTTAATTGTTTTGATTGTATTGATAACTCAAATAATTATTAAAATTCTGTTTATTTTTGCTGTAATTTGAAAAACATAATCTTGTTATAAACATTATAACATATCAATAAAAAATATTAATTAGAACTTTTTTTATTTTTTGATAATATAACTAAGTTGCATATTGTTTCTAAAACATAAAAATATATTTTAATTTAACAA;start=171820;subtype=PARTIAL_EXTERNAL;support_ref=62;support_variant=1;type=ALTERNATIVE;
scaffold51_34_with_IES	MILORD	internal_eliminated_sequence	171881	172009	.	.	.	ID=MILORD.34.171881.172009;Name=MILORD.34.171881.172009;bounded_by_ta=TRUE;common_boundary=LEFT;end=172009;ies_id=IESPGM.PTET51.1.34.165638;ies_left_dist=0;ies_min_dist=0;ies_right_dist=55;junction_seq=taattgttttgattgTAtaactaagttgcata;read_names=J00121:27:H3GGKBBXX:5:2221:15158:24278,J00121:27:H3GGKBBXX:5:1225:23957:22643,J00121:27:H3GGKBBXX:5:2212:10947:45889;sequence=TATTGATAACTCAAATAATTATTAAAATTCTGTTTATTTTTGCTGTAATTTGAAAAACATAATCTTGTTATAAACATTATAACATATCAATAAAAAATATTAATTAGAACTTTTTTTATTTTTTGATAA;start=171881;subtype=PARTIAL_INTERNAL;support_ref=3;support_variant=3;type=ALTERNATIVE;
scaffold51_34_with_IES	MILORD	internal_eliminated_sequence	171881	172058	.	.	.	ID=MILORD.34.171881.172058;Name=MILORD.34.171881.172058;bounded_by_ta=TRUE;common_boundary=LEFT;end=172058;ies_id=IESPGM.PTET51.1.34.165638;ies_left_dist=0;ies_min_dist=0;ies_right_dist=6;junction_seq=taattgttttgattgTAacaatactacttggt;read_names=J00121:27:H3GGKBBXX:5:2113:4645:25052;sequence=TATTGATAACTCAAATAATTATTAAAATTCTGTTTATTTTTGCTGTAATTTGAAAAACATAATCTTGTTATAAACATTATAACATATCAATAAAAAATATTAATTAGAACTTTTTTTATTTTTTGATAATATAACTAAGTTGCATATTGTTTCTAAAACATAAAAATATATTTTAATT;start=171881;subtype=PARTIAL_INTERNAL;support_ref=3;support_variant=1;type=ALTERNATIVE;
scaffold51_34_with_IES	MILORD	internal_eliminated_sequence	171881	171925	.	.	.	ID=MILORD.34.171881.171925;Name=MILORD.34.171881.171925;bounded_by_ta=TRUE;common_boundary=LEFT;end=171925;ies_id=IESPGM.PTET51.1.34.165638;ies_left_dist=0;ies_min_dist=0;ies_right_dist=139;junction_seq=taattgttttgattgTAatttgaaaaacataa;read_names=J00121:27:H3GGKBBXX:5:2211:10815:40807,J00121:27:H3GGKBBXX:5:2205:20709:45256;sequence=TATTGATAACTCAAATAATTATTAAAATTCTGTTTATTTTTGCTG;start=171881;subtype=PARTIAL_INTERNAL;support_ref=6;support_variant=2;type=ALTERNATIVE;
scaffold51_34_with_IES	MILORD	internal_eliminated_sequence	171881	172064	.	.	.	ID=MILORD.34.171881.172064;Name=MILORD.34.171881.172064;bounded_by_ta=TRUE;common_boundary=Both;end=172064;ies_id=IESPGM.PTET51.1.34.165638;ies_left_dist=0;ies_min_dist=0;ies_right_dist=0;junction_seq=taattgttttgattgTActacttggtcgtcca;read_names=J00121:27:H3GGKBBXX:5:2218:15554:32209,J00121:27:H3GGKBBXX:5:2106:29670:15100,J00121:27:H3GGKBBXX:5:2224:26859:6150,J00121:27:H3GGKBBXX:5:2201:4736:43357,J00121:27:H3GGKBBXX:5:1207:25043:34934,J00121:27:H3GGKBBXX:5:2103:8237:44007,J00121:27:H3GGKBBXX:5:2225:15676:44939,J00121:27:H3GGKBBXX:5:1111:3539:41845,J00121:27:H3GGKBBXX:5:1221:23348:48175,J00121:27:H3GGKBBXX:5:2118:22171:25105,J00121:27:H3GGKBBXX:5:1219:14275:48456,J00121:27:H3GGKBBXX:5:1111:30797:10757,J00121:27:H3GGKBBXX:5:2214:15615:32666,J00121:27:H3GGKBBXX:5:2126:26321:31066,J00121:27:H3GGKBBXX:5:1206:19248:10229,J00121:27:H3GGKBBXX:5:1112:16812:12058,J00121:27:H3GGKBBXX:5:2228:19634:21764,J00121:27:H3GGKBBXX:5:1124:23226:26723,J00121:27:H3GGKBBXX:5:1205:16681:47805,J00121:27:H3GGKBBXX:5:1122:15716:37660,J00121:27:H3GGKBBXX:5:1126:17837:13025,J00121:27:H3GGKBBXX:5:1120:30573:7732,J00121:27:H3GGKBBXX:5:2224:19339:12990,J00121:27:H3GGKBBXX:5:1220:18020:18265,J00121:27:H3GGKBBXX:5:1122:28524:14308,J00121:27:H3GGKBBXX:5:2201:20618:11864,J00121:27:H3GGKBBXX:5:1108:27255:39787,J00121:27:H3GGKBBXX:5:1207:24363:35444,J00121:27:H3GGKBBXX:5:1206:8024:38363,J00121:27:H3GGKBBXX:5:2214:11272:11741,J00121:27:H3GGKBBXX:5:2220:5274:2439,J00121:27:H3GGKBBXX:5:1201:20161:45185,J00121:27:H3GGKBBXX:5:2212:27448:47295,J00121:27:H3GGKBBXX:5:2221:20750:30274,J00121:27:H3GGKBBXX:5:2119:12489:16489,J00121:27:H3GGKBBXX:5:1123:9151:1560,J00121:27:H3GGKBBXX:5:2120:21247:1138,J00121:27:H3GGKBBXX:5:1117:29214:32771,J00121:27:H3GGKBBXX:5:1223:18670:44007,J00121:27:H3GGKBBXX:5:1211:3914:29589,J00121:27:H3GGKBBXX:5:1113:9293:16999,J00121:27:H3GGKBBXX:5:2205:5041:42900,J00121:27:H3GGKBBXX:5:1119:5325:3688,J00121:27:H3GGKBBXX:5:2117:5599:27443,J00121:27:H3GGKBBXX:5:1114:13321:46100,J00121:27:H3GGKBBXX:5:2213:13636:2510,J00121:27:H3GGKBBXX:5:1202:7182:34547,J00121:27:H3GGKBBXX:5:2116:32197:33334,J00121:27:H3GGKBBXX:5:1214:19918:27672,J00121:27:H3GGKBBXX:5:1111:20111:12919,J00121:27:H3GGKBBXX:5:2226:13677:9121,J00121:27:H3GGKBBXX:5:1107:18416:44517,J00121:27:H3GGKBBXX:5:1217:19867:34336,J00121:27:H3GGKBBXX:5:1102:10013:9526,J00121:27:H3GGKBBXX:5:1123:24424:5306,J00121:27:H3GGKBBXX:5:2222:4543:1420,J00121:27:H3GGKBBXX:5:2101:26047:41317,J00121:27:H3GGKBBXX:5:1103:13524:21834,J00121:27:H3GGKBBXX:5:2207:7740:2598,J00121:27:H3GGKBBXX:5:1224:19634:45959;sequence=TATTGATAACTCAAATAATTATTAAAATTCTGTTTATTTTTGCTGTAATTTGAAAAACATAATCTTGTTATAAACATTATAACATATCAATAAAAAATATTAATTAGAACTTTTTTTATTTTTTGATAATATAACTAAGTTGCATATTGTTTCTAAAACATAAAAATATATTTTAATTTAACAA;start=171881;subtype=IES;support_ref=6;support_variant=60;type=IES;
scaffold51_34_with_IES	MILORD	internal_eliminated_sequence	172177	172204	.	.	.	ID=MILORD.34.172177.172204;Name=MILORD.34.172177.172204;bounded_by_ta=TRUE;common_boundary=None;end=172204;ies_id=IESPGM.PTET51.1.34.165638;ies_left_dist=-296;ies_min_dist=140;ies_right_dist=-140;junction_seq=gtagcagacccaacaTAatttcaataaacaat;read_names=J00121:27:H3GGKBBXX:5:1224:18213:6747;sequence=TATATGTTTTTATTTTTTTTCATTTTAA;start=172177;subtype=MAC;support_ref=85;support_variant=1;type=CRYPTIC;
scaffold51_34_with_IES	MILORD	internal_eliminated_sequence	175172	175197	.	.	.	ID=MILORD.34.175172.175197;Name=MILORD.34.175172.175197;bounded_by_ta=TRUE;common_boundary=Both;end=175197;ies_id=IESPGM.PTET51.1.34.168745;ies_left_dist=0;ies_min_dist=0;ies_right_dist=0;junction_seq=gaagaaacccaacgaTAcgatcacatttcata;read_names=J00121:27:H3GGKBBXX:5:1226:17614:42249,J00121:27:H3GGKBBXX:5:1209:18426:43761,J00121:27:H3GGKBBXX:5:2207:22536:43814,J00121:27:H3GGKBBXX:5:1111:18122:2650,J00121:27:H3GGKBBXX:5:1222:28595:35602,J00121:27:H3GGKBBXX:5:1106:22678:16102,J00121:27:H3GGKBBXX:5:2113:3752:15768,J00121:27:H3GGKBBXX:5:1207:25662:6044,J00121:27:H3GGKBBXX:5:2116:10937:14783,J00121:27:H3GGKBBXX:5:2211:26900:4954,J00121:27:H3GGKBBXX:5:1107:8247:10405,J00121:27:H3GGKBBXX:5:2208:19289:10264,J00121:27:H3GGKBBXX:5:1219:18954:37888,J00121:27:H3GGKBBXX:5:1218:5934:12445,J00121:27:H3GGKBBXX:5:1210:14864:37378,J00121:27:H3GGKBBXX:5:2111:32289:9684,J00121:27:H3GGKBBXX:5:2216:20060:6642,J00121:27:H3GGKBBXX:5:1217:20902:23856,J00121:27:H3GGKBBXX:5:2113:10713:41124,J00121:27:H3GGKBBXX:5:2208:12591:46381,J00121:27:H3GGKBBXX:5:1220:12784:17702,J00121:27:H3GGKBBXX:5:1226:10176:10581,J00121:27:H3GGKBBXX:5:2108:26737:9491,J00121:27:H3GGKBBXX:5:1112:6837:35989,J00121:27:H3GGKBBXX:5:1211:25824:13007,J00121:27:H3GGKBBXX:5:2223:11992:23856,J00121:27:H3GGKBBXX:5:1115:11414:46733,J00121:27:H3GGKBBXX:5:2216:25510:4796,J00121:27:H3GGKBBXX:5:1214:10815:35321,J00121:27:H3GGKBBXX:5:2208:7821:6501,J00121:27:H3GGKBBXX:5:2212:11485:27303,J00121:27:H3GGKBBXX:5:1121:27428:7732,J00121:27:H3GGKBBXX:5:1207:5132:37572,J00121:27:H3GGKBBXX:5:1122:21521:34284,J00121:27:H3GGKBBXX:5:2226:5203:41458,J00121:27:H3GGKBBXX:5:1211:27032:17139,J00121:27:H3GGKBBXX:5:1208:22617:44869,J00121:27:H3GGKBBXX:5:1104:15250:46768,J00121:27:H3GGKBBXX:5:1108:25895:13306,J00121:27:H3GGKBBXX:5:2102:12215:32191,J00121:27:H3GGKBBXX:5:2108:6796:10493,J00121:27:H3GGKBBXX:5:2215:16569:25843,J00121:27:H3GGKBBXX:5:2222:3589:7011,J00121:27:H3GGKBBXX:5:1207:22353:18493,J00121:27:H3GGKBBXX:5:1105:12804:30925,J00121:27:H3GGKBBXX:5:1123:24180:2809,J00121:27:H3GGKBBXX:5:1219:18304:8277,J00121:27:H3GGKBBXX:5:2125:28929:36007,J00121:27:H3GGKBBXX:5:1113:27864:42565,J00121:27:H3GGKBBXX:5:2227:26585:36622,J00121:27:H3GGKBBXX:5:1111:20577:32683,J00121:27:H3GGKBBXX:5:1126:19532:24929,J00121:27:H3GGKBBXX:5:1228:3904:7978,J00121:27:H3GGKBBXX:5:1212:10906:6396,J00121:27:H3GGKBBXX:5:1123:26321:38064,J00121:27:H3GGKBBXX:5:2218:25205:30890,J00121:27:H3GGKBBXX:5:1128:18944:3125,J00121:27:H3GGKBBXX:5:1110:16488:21412,J00121:27:H3GGKBBXX:5:2228:8501:43761,J00121:27:H3GGKBBXX:5:1104:5994:13605,J00121:27:H3GGKBBXX:5:1104:17005:27408,J00121:27:H3GGKBBXX:5:1210:26037:5042,J00121:27:H3GGKBBXX:5:1203:3315:14871,J00121:27:H3GGKBBXX:5:2224:27986:1560,J00121:27:H3GGKBBXX:5:2225:22912:46047,J00121:27:H3GGKBBXX:5:2109:10003:37783,J00121:27:H3GGKBBXX:5:2121:1428:11319,J00121:27:H3GGKBBXX:5:2126:31923:25439,J00121:27:H3GGKBBXX:5:2222:28990:13429,J00121:27:H3GGKBBXX:5:2219:8765:6273;sequence=TATTGATAAAATATCAACTTGGACTA;start=175172;subtype=IES;support_ref=3;support_variant=70;type=IES;
scaffold51_34_with_IES	MILORD	internal_eliminated_sequence	176783	176840	.	.	.	ID=MILORD.34.176783.176840;Name=MILORD.34.176783.176840;bounded_by_ta=TRUE;common_boundary=RIGHT;end=176840;ies_id=IESPGM.PTET51.1.34.170344;ies_left_dist=14;ies_min_dist=0;ies_right_dist=0;junction_seq=taaggagatcatgcaTAaagctgttagagctc;read_names=J00121:27:H3GGKBBXX:5:1228:27773:8611;sequence=TAATTGTGTTAAGATATACTTCAACTATTTTTATTTATAGTATTTATTCAAGTAACTA;start=176783;subtype=PARTIAL_EXTERNAL;support_ref=13;support_variant=1;type=ALTERNATIVE;
scaffold51_34_with_IES	MILORD	internal_eliminated_sequence	176792	176840	.	.	.	ID=MILORD.34.176792.176840;Name=MILORD.34.176792.176840;bounded_by_ta=TRUE;common_boundary=RIGHT;end=176840;ies_id=IESPGM.PTET51.1.34.170344;ies_left_dist=5;ies_min_dist=0;ies_right_dist=0;junction_seq=catgcataattgtgtTAaagctgttagagctc;read_names=J00121:27:H3GGKBBXX:5:1128:15544:12708;sequence=TAAGATATACTTCAACTATTTTTATTTATAGTATTTATTCAAGTAACTA;start=176792;subtype=PARTIAL_EXTERNAL;support_ref=6;support_variant=1;type=ALTERNATIVE;
scaffold51_34_with_IES	MILORD	internal_eliminated_sequence	176797	176826	.	.	.	ID=MILORD.34.176797.176826;Name=MILORD.34.176797.176826;bounded_by_ta=TRUE;common_boundary=LEFT;end=176826;ies_id=IESPGM.PTET51.1.34.170344;ies_left_dist=0;ies_min_dist=0;ies_right_dist=14;junction_seq=ataattgtgttaagaTAttcaagtaactataa;read_names=J00121:27:H3GGKBBXX:5:1105:8227:9069;sequence=TATACTTCAACTATTTTTATTTATAGTATT;start=176797;subtype=PARTIAL_INTERNAL;support_ref=2;support_variant=1;type=ALTERNATIVE;
scaffold51_34_with_IES	MILORD	internal_eliminated_sequence	176797	176834	.	.	.	ID=MILORD.34.176797.176834;Name=MILORD.34.176797.176834;bounded_by_ta=TRUE;common_boundary=LEFT;end=176834;ies_id=IESPGM.PTET51.1.34.170344;ies_left_dist=0;ies_min_dist=0;ies_right_dist=6;junction_seq=ataattgtgttaagaTAactataaagctgtta;read_names=J00121:27:H3GGKBBXX:5:2218:17472:23329;sequence=TATACTTCAACTATTTTTATTTATAGTATTTATTCAAG;start=176797;subtype=PARTIAL_INTERNAL;support_ref=2;support_variant=1;type=ALTERNATIVE;
scaffold51_34_with_IES	MILORD	internal_eliminated_sequence	176797	176840	.	.	.	ID=MILORD.34.176797.176840;Name=MILORD.34.176797.176840;bounded_by_ta=TRUE;common_boundary=Both;end=176840;ies_id=IESPGM.PTET51.1.34.170344;ies_left_dist=0;ies_min_dist=0;ies_right_dist=0;junction_seq=ataattgtgttaagaTAaagctgttagagctc;read_names=J00121:27:H3GGKBBXX:5:1217:8369:15574,J00121:27:H3GGKBBXX:5:1120:16924:24349,J00121:27:H3GGKBBXX:5:2203:7537:6853,J00121:27:H3GGKBBXX:5:2107:16731:3336,J00121:27:H3GGKBBXX:5:1220:23723:48755,J00121:27:H3GGKBBXX:5:2111:5548:30626,J00121:27:H3GGKBBXX:5:1203:17827:46311,J00121:27:H3GGKBBXX:5:1128:29082:6519,J00121:27:H3GGKBBXX:5:1220:24119:48456,J00121:27:H3GGKBBXX:5:1213:25682:15891,J00121:27:H3GGKBBXX:5:1108:10510:48825,J00121:27:H3GGKBBXX:5:2210:18558:23487,J00121:27:H3GGKBBXX:5:1202:11332:28270,J00121:27:H3GGKBBXX:5:2216:19684:7539,J00121:27:H3GGKBBXX:5:2222:13382:28622,J00121:27:H3GGKBBXX:5:1119:9719:39084,J00121:27:H3GGKBBXX:5:1202:27590:46029,J00121:27:H3GGKBBXX:5:2222:12926:27232,J00121:27:H3GGKBBXX:5:2109:22394:39453,J00121:27:H3GGKBBXX:5:1112:18182:30046,J00121:27:H3GGKBBXX:5:2123:18730:15733,J00121:27:H3GGKBBXX:5:1213:25581:1332,J00121:27:H3GGKBBXX:5:1224:21420:20955,J00121:27:H3GGKBBXX:5:1110:21146:35848,J00121:27:H3GGKBBXX:5:2208:3985:6255,J00121:27:H3GGKBBXX:5:1107:17239:1472,J00121:27:H3GGKBBXX:5:1207:12398:6660,J00121:27:H3GGKBBXX:5:2212:25804:3512,J00121:27:H3GGKBBXX:5:1204:19451:19970,J00121:27:H3GGKBBXX:5:1128:22394:39172,J00121:27:H3GGKBBXX:5:2106:13332:5816,J00121:27:H3GGKBBXX:5:1208:21582:42583,J00121:27:H3GGKBBXX:5:1202:21816:17069,J00121:27:H3GGKBBXX:5:1213:29640:36534,J00121:27:H3GGKBBXX:5:1228:11546:16506,J00121:27:H3GGKBBXX:5:1211:9252:46293,J00121:27:H3GGKBBXX:5:2128:20679:48263,J00121:27:H3GGKBBXX:5:2209:11180:6132,J00121:27:H3GGKBBXX:5:2221:26666:4479,J00121:27:H3GGKBBXX:5:1113:20243:3723,J00121:27:H3GGKBBXX:5:1211:27732:35866,J00121:27:H3GGKBBXX:5:2202:25591:14467,J00121:27:H3GGKBBXX:5:2212:20720:20515,J00121:27:H3GGKBBXX:5:1115:15940:17474,J00121:27:H3GGKBBXX:5:2124:15371:18458,J00121:27:H3GGKBBXX:5:1112:5609:8822,J00121:27:H3GGKBBXX:5:2102:16782:43023,J00121:27:H3GGKBBXX:5:2112:23632:43146,J00121:27:H3GGKBBXX:5:1111:11688:17561;sequence=TATACTTCAACTATTTTTATTTATAGTATTTATTCAAGTAACTA;start=176797;subtype=IES;support_ref=6;support_variant=49;type=IES;
scaffold51_34_with_IES	MILORD	internal_eliminated_sequence	176808	176840	.	.	.	ID=MILORD.34.176808.176840;Name=MILORD.34.176808.176840;bounded_by_ta=TRUE;common_boundary=RIGHT;end=176840;ies_id=IESPGM.PTET51.1.34.170344;ies_left_dist=-11;ies_min_dist=0;ies_right_dist=0;junction_seq=aagatatacttcaacTAaagctgttagagctc;read_names=J00121:27:H3GGKBBXX:5:1127:16204:3934;sequence=TATTTTTATTTATAGTATTTATTCAAGTAACTA;start=176808;subtype=PARTIAL_INTERNAL;support_ref=1;support_variant=1;type=ALTERNATIVE;
scaffold51_34_with_IES	MILORD	internal_eliminated_sequence	177363	177458	.	.	.	ID=MILORD.34.177363.177458;Name=MILORD.34.177363.177458;bounded_by_ta=TRUE;common_boundary=Both;end=177458;ies_id=IESPGM.PTET51.1.34.170866;ies_left_dist=0;ies_min_dist=0;ies_right_dist=0;junction_seq=ataaatttattatacTAttagtttaaagagaa;read_names=J00121:27:H3GGKBBXX:5:2112:15300:48157,J00121:27:H3GGKBBXX:5:1226:26311:4110,J00121:27:H3GGKBBXX:5:1226:20608:33686,J00121:27:H3GGKBBXX:5:1203:17553:34055,J00121:27:H3GGKBBXX:5:2205:15229:1297,J00121:27:H3GGKBBXX:5:1113:8734:29184,J00121:27:H3GGKBBXX:5:2110:10510:35919,J00121:27:H3GGKBBXX:5:1125:30756:36358,J00121:27:H3GGKBBXX:5:2104:4452:15363,J00121:27:H3GGKBBXX:5:1224:12469:4426,J00121:27:H3GGKBBXX:5:2205:7760:8119,J00121:27:H3GGKBBXX:5:1226:14600:12620,J00121:27:H3GGKBBXX:5:1108:21623:39066,J00121:27:H3GGKBBXX:5:2115:20385:44974,J00121:27:H3GGKBBXX:5:2120:30746:40666,J00121:27:H3GGKBBXX:5:2217:24353:22942,J00121:27:H3GGKBBXX:5:2202:23713:27883,J00121:27:H3GGKBBXX:5:2225:7243:4303,J00121:27:H3GGKBBXX:5:2206:17340:37941,J00121:27:H3GGKBBXX:5:1114:9049:3494,J00121:27:H3GGKBBXX:5:1215:24109:26318,J00121:27:H3GGKBBXX:5:1121:13088:32543,J00121:27:H3GGKBBXX:5:2116:13778:7961,J00121:27:H3GGKBBXX:5:1116:8146:18212,J00121:27:H3GGKBBXX:5:1222:11475:29255,J00121:27:H3GGKBBXX:5:1221:7841:21025,J00121:27:H3GGKBBXX:5:1108:15524:8840,J00121:27:H3GGKBBXX:5:1118:19715:4848,J00121:27:H3GGKBBXX:5:2126:23886:16084,J00121:27:H3GGKBBXX:5:1102:27214:12497,J00121:27:H3GGKBBXX:5:2123:26981:13148;sequence=TACAATCAATTATGAAATCTTTATGAATCTTTTGATATGTACTACATCAAATTATTAGGACATTATTGAATTAAGGAAAAACACTCTTACTCACTA;start=177363;subtype=IES;support_ref=4;support_variant=31;type=IES;
scaffold51_34_with_IES	MILORD	internal_eliminated_sequence	177363	177449	.	.	.	ID=MILORD.34.177363.177449;Name=MILORD.34.177363.177449;bounded_by_ta=TRUE;common_boundary=LEFT;end=177449;ies_id=IESPGM.PTET51.1.34.170866;ies_left_dist=0;ies_min_dist=0;ies_right_dist=9;junction_seq=ataaatttattatacTActcactatattagtt;read_names=J00121:27:H3GGKBBXX:5:1223:27285:7978,J00121:27:H3GGKBBXX:5:1228:20101:46205,J00121:27:H3GGKBBXX:5:1204:20486:32877;sequence=TACAATCAATTATGAAATCTTTATGAATCTTTTGATATGTACTACATCAAATTATTAGGACATTATTGAATTAAGGAAAAACACTCT;start=177363;subtype=PARTIAL_INTERNAL;support_ref=4;support_variant=3;type=ALTERNATIVE;
scaffold51_34_with_IES	MILORD	internal_eliminated_sequence	177373	177458	.	.	.	ID=MILORD.34.177373.177458;Name=MILORD.34.177373.177458;bounded_by_ta=TRUE;common_boundary=RIGHT;end=177458;ies_id=IESPGM.PTET51.1.34.170866;ies_left_dist=-10;ies_min_dist=0;ies_right_dist=0;junction_seq=tatactacaatcaatTAttagtttaaagagaa;read_names=J00121:27:H3GGKBBXX:5:2227:12540:39682,J00121:27:H3GGKBBXX:5:2209:11251:31048;sequence=TATGAAATCTTTATGAATCTTTTGATATGTACTACATCAAATTATTAGGACATTATTGAATTAAGGAAAAACACTCTTACTCACTA;start=177373;subtype=PARTIAL_INTERNAL;support_ref=3;support_variant=2;type=ALTERNATIVE;
scaffold51_34_with_IES	MILORD	internal_eliminated_sequence	177968	178086	.	.	.	ID=MILORD.34.177968.178086;Name=MILORD.34.177968.178086;bounded_by_ta=TRUE;common_boundary=RIGHT;end=178086;ies_id=IESPGM.PTET51.1.34.171378;ies_left_dist=3;ies_min_dist=0;ies_right_dist=0;junction_seq=cactttaagagtattTAtctgaaaaccattta;read_names=J00121:27:H3GGKBBXX:5:2218:28463:46487;sequence=TATTACAGTAGGAAGGATGTGTGTGATTAAAAGTGGATAATTTTGGATTCATGATTCAAAGTTAATTAATTTAGATCAAAAATAGAAAAAGAATCTTATAAGATTATATCTAGTTTCTG;start=177968;subtype=PARTIAL_EXTERNAL;support_ref=7;support_variant=1;type=ALTERNATIVE;
scaffold51_34_with_IES	MILORD	internal_eliminated_sequence	177971	178110	.	.	.	ID=MILORD.34.177971.178110;Name=MILORD.34.177971.178110;bounded_by_ta=TRUE;common_boundary=LEFT;end=178110;ies_id=IESPGM.PTET51.1.34.171378;ies_left_dist=0;ies_min_dist=0;ies_right_dist=-24;junction_seq=tttaagagtatttatTAtcaatgaattttgag;read_names=J00121:27:H3GGKBBXX:5:2123:28189:20410;sequence=TACAGTAGGAAGGATGTGTGTGATTAAAAGTGGATAATTTTGGATTCATGATTCAAAGTTAATTAATTTAGATCAAAAATAGAAAAAGAATCTTATAAGATTATATCTAGTTTCTGTATCTGAAAACCATTTAAGTAGTG;start=177971;subtype=PARTIAL_EXTERNAL;support_ref=7;support_variant=1;type=ALTERNATIVE;
scaffold51_34_with_IES	MILORD	internal_eliminated_sequence	177971	178077	.	.	.	ID=MILORD.34.177971.178077;Name=MILORD.34.177971.178077;bounded_by_ta=TRUE;common_boundary=LEFT;end=178077;ies_id=IESPGM.PTET51.1.34.171378;ies_left_dist=0;ies_min_dist=0;ies_right_dist=9;junction_seq=tttaagagtatttatTAgtttctgtatctgaa;read_names=J00121:27:H3GGKBBXX:5:1101:17563:38644;sequence=TACAGTAGGAAGGATGTGTGTGATTAAAAGTGGATAATTTTGGATTCATGATTCAAAGTTAATTAATTTAGATCAAAAATAGAAAAAGAATCTTATAAGATTATATC;start=177971;subtype=PARTIAL_INTERNAL;support_ref=7;support_variant=1;type=ALTERNATIVE;
scaffold51_34_with_IES	MILORD	internal_eliminated_sequence	177971	178086	.	.	.	ID=MILORD.34.177971.178086;Name=MILORD.34.177971.178086;bounded_by_ta=TRUE;common_boundary=Both;end=178086;ies_id=IESPGM.PTET51.1.34.171378;ies_left_dist=0;ies_min_dist=0;ies_right_dist=0;junction_seq=tttaagagtatttatTAtctgaaaaccattta;read_names=J00121:27:H3GGKBBXX:5:1114:7507:40807,J00121:27:H3GGKBBXX:5:1226:20182:45045,J00121:27:H3GGKBBXX:5:2116:20821:5605,J00121:27:H3GGKBBXX:5:1213:4330:40332,J00121:27:H3GGKBBXX:5:2116:20923:5569,J00121:27:H3GGKBBXX:5:2223:14874:27760,J00121:27:H3GGKBBXX:5:2128:28107:32894,J00121:27:H3GGKBBXX:5:2216:25510:34618,J00121:27:H3GGKBBXX:5:2215:2148:5077,J00121:27:H3GGKBBXX:5:1227:21917:4374,J00121:27:H3GGKBBXX:5:1218:13271:31875,J00121:27:H3GGKBBXX:5:2216:8532:35831,J00121:27:H3GGKBBXX:5:2220:7192:17051,J00121:27:H3GGKBBXX:5:1118:24424:22327,J00121:27:H3GGKBBXX:5:1201:18264:36552,J00121:27:H3GGKBBXX:5:1213:11850:15346,J00121:27:H3GGKBBXX:5:2208:11860:31329,J00121:27:H3GGKBBXX:5:1209:9100:17122,J00121:27:H3GGKBBXX:5:2216:9384:17860,J00121:27:H3GGKBBXX:5:2218:4817:14308,J00121:27:H3GGKBBXX:5:1215:16346:33545,J00121:27:H3GGKBBXX:5:1124:27559:13517,J00121:27:H3GGKBBXX:5:2201:20111:49177,J00121:27:H3GGKBBXX:5:2209:21602:18071,J00121:27:H3GGKBBXX:5:1119:24515:41651,J00121:27:H3GGKBBXX:5:2112:21673:45309,J00121:27:H3GGKBBXX:5:2228:5467:10475,J00121:27:H3GGKBBXX:5:2205:19004:27918,J00121:27:H3GGKBBXX:5:2204:6756:38627,J00121:27:H3GGKBBXX:5:2209:8085:3829,J00121:27:H3GGKBBXX:5:2221:20912:38785,J00121:27:H3GGKBBXX:5:2104:4371:25562,J00121:27:H3GGKBBXX:5:2210:19634:34600,J00121:27:H3GGKBBXX:5:1126:29193:38996,J00121:27:H3GGKBBXX:5:1219:24545:34459,J00121:27:H3GGKBBXX:5:1125:19360:40104,J00121:27:H3GGKBBXX:5:1104:24251:15803,J00121:27:H3GGKBBXX:5:2221:23896:35128,J00121:27:H3GGKBBXX:5:1214:26321:31382;sequence=TACAGTAGGAAGGATGTGTGTGATTAAAAGTGGATAATTTTGGATTCATGATTCAAAGTTAATTAATTTAGATCAAAAATAGAAAAAGAATCTTATAAGATTATATCTAGTTTCTG;start=177971;subtype=IES;support_ref=14;support_variant=39;type=IES;
scaffold51_34_with_IES	MILORD	internal_eliminated_sequence	178357	178470	.	.	.	ID=MILORD.34.178357.178470;Name=MILORD.34.178357.178470;bounded_by_ta=TRUE;common_boundary=RIGHT;end=178470;ies_id=IESPGM.PTET51.1.34.171660;ies_left_dist=12;ies_min_dist=0;ies_right_dist=0;junction_seq=gaacatgaagaggagTAttaggaattttcata;read_names=J00121:27:H3GGKBBXX:5:2106:4340:2369;sequence=TATTTTAAATAGTACAACGAAATTCTTAACATTTTTTGTTAATTTAAATGAAATAAATTTAAGATTAAATTAATTTATAAATGAATAAACAATTTTCTAATTTAAATTTAAGTG;start=178357;subtype=PARTIAL_EXTERNAL;support_ref=8;support_variant=1;type=ALTERNATIVE;
scaffold51_34_with_IES	MILORD	internal_eliminated_sequence	178366	178512	.	.	.	ID=MILORD.34.178366.178512;Name=MILORD.34.178366.178512;bounded_by_ta=TRUE;common_boundary=None;end=178512;ies_id=IESPGM.PTET51.1.34.171660;ies_left_dist=3;ies_min_dist=3;ies_right_dist=-42;junction_seq=gaggagtattttaaaTAgtacttaactagtat;read_names=J00121:27:H3GGKBBXX:5:1218:17015:14519;sequence=TAGTACAACGAAATTCTTAACATTTTTTGTTAATTTAAATGAAATAAATTTAAGATTAAATTAATTTATAAATGAATAAACAATTTTCTAATTTAAATTTAAGTGTATTAGGAATTTTCATAATTAATTCATTATAATTTTAGAGGA;start=178366;subtype=EXTERNAL;support_ref=4;support_variant=1;type=ALTERNATIVE;
scaffold51_34_with_IES	MILORD	internal_eliminated_sequence	178369	178470	.	.	.	ID=MILORD.34.178369.178470;Name=MILORD.34.178369.178470;bounded_by_ta=TRUE;common_boundary=Both;end=178470;ies_id=IESPGM.PTET51.1.34.171660;ies_left_dist=0;ies_min_dist=0;ies_right_dist=0;junction_seq=gagtattttaaatagTAttaggaattttcata;read_names=J00121:27:H3GGKBBXX:5:1125:13951:24788,J00121:27:H3GGKBBXX:5:2126:13007:37783,J00121:27:H3GGKBBXX:5:1210:7567:21184,J00121:27:H3GGKBBXX:5:1213:15909:38451,J00121:27:H3GGKBBXX:5:1127:23490:28235,J00121:27:H3GGKBBXX:5:2110:19542:17667,J00121:27:H3GGKBBXX:5:1225:6360:36183,J00121:27:H3GGKBBXX:5:2223:13535:3213,J00121:27:H3GGKBBXX:5:2203:21369:41897,J00121:27:H3GGKBBXX:5:2208:27072:31171,J00121:27:H3GGKBBXX:5:1127:18071:25703,J00121:27:H3GGKBBXX:5:2110:28869:16278,J00121:27:H3GGKBBXX:5:2109:13778:15381,J00121:27:H3GGKBBXX:5:2215:17198:29641,J00121:27:H3GGKBBXX:5:2122:23033:19285,J00121:27:H3GGKBBXX:5:1123:9891:36077,J00121:27:H3GGKBBXX:5:2110:19116:17737,J00121:27:H3GGKBBXX:5:2226:17289:37114,J00121:27:H3GGKBBXX:5:2204:20709:33756,J00121:27:H3GGKBBXX:5:2213:24748:15434,J00121:27:H3GGKBBXX:5:1105:19350:25351,J00121:27:H3GGKBBXX:5:2204:1458:26353,J00121:27:H3GGKBBXX:5:1217:25164:13728,J00121:27:H3GGKBBXX:5:1216:23926:34547,J00121:27:H3GGKBBXX:5:2113:4675:26301,J00121:27:H3GGKBBXX:5:1214:15777:16735,J00121:27:H3GGKBBXX:5:2227:27955:11249,J00121:27:H3GGKBBXX:5:1217:18933:14467,J00121:27:H3GGKBBXX:5:2111:16904:31769,J00121:27:H3GGKBBXX:5:2115:23287:26898,J00121:27:H3GGKBBXX:5:1101:8349:23135,J00121:27:H3GGKBBXX:5:2114:32441:7627,J00121:27:H3GGKBBXX:5:1201:24180:26934,J00121:27:H3GGKBBXX:5:2111:20720:6238,J00121:27:H3GGKBBXX:5:1222:20425:48737,J00121:27:H3GGKBBXX:5:1128:8653:41282,J00121:27:H3GGKBBXX:5:1128:32431:19460,J00121:27:H3GGKBBXX:5:1217:5974:41141,J00121:27:H3GGKBBXX:5:1123:8734:29044,J00121:27:H3GGKBBXX:5:2201:6268:44957,J00121:27:H3GGKBBXX:5:2227:22871:1138,J00121:27:H3GGKBBXX:5:1108:15057:1525,J00121:27:H3GGKBBXX:5:2207:29143:26881,J00121:27:H3GGKBBXX:5:1106:18314:30310,J00121:27:H3GGKBBXX:5:1117:22130:26160,J00121:27:H3GGKBBXX:5:1211:19634:16876,J00121:27:H3GGKBBXX:5:1202:9151:37501,J00121:27:H3GGKBBXX:5:1120:19126:42689,J00121:27:H3GGKBBXX:5:2224:30249:21236,J00121:27:H3GGKBBXX:5:2202:20953:44763,J00121:27:H3GGKBBXX:5:2113:8460:26881,J00121:27:H3GGKBBXX:5:2111:14407:17315,J00121:27:H3GGKBBXX:5:1123:30665:1068,J00121:27:H3GGKBBXX:5:1106:11891:3811,J00121:27:H3GGKBBXX:5:1226:11586:33000,J00121:27:H3GGKBBXX:5:2112:5355:27162,J00121:27:H3GGKBBXX:5:1220:11535:5939;sequence=TACAACGAAATTCTTAACATTTTTTGTTAATTTAAATGAAATAAATTTAAGATTAAATTAATTTATAAATGAATAAACAATTTTCTAATTTAAATTTAAGTG;start=178369;subtype=IES;support_ref=0;support_variant=57;type=IES;
scaffold51_34_with_IES	MILORD	internal_eliminated_sequence	178369	178464	.	.	.	ID=MILORD.34.178369.178464;Name=MILORD.34.178369.178464;bounded_by_ta=TRUE;common_boundary=LEFT;end=178464;ies_id=IESPGM.PTET51.1.34.171660;ies_left_dist=0;ies_min_dist=0;ies_right_dist=6;junction_seq=gagtattttaaatagTAagtgtattaggaatt;read_names=J00121:27:H3GGKBBXX:5:1111:28706:6536;sequence=TACAACGAAATTCTTAACATTTTTTGTTAATTTAAATGAAATAAATTTAAGATTAAATTAATTTATAAATGAATAAACAATTTTCTAATTTAAATT;start=178369;subtype=PARTIAL_INTERNAL;support_ref=0;support_variant=1;type=ALTERNATIVE;
scaffold51_34_with_IES	MILORD	internal_eliminated_sequence	178369	178567	.	.	.	ID=MILORD.34.178369.178567;Name=MILORD.34.178369.178567;bounded_by_ta=TRUE;common_boundary=LEFT;end=178567;ies_id=IESPGM.PTET51.1.34.171660;ies_left_dist=0;ies_min_dist=0;ies_right_dist=-97;junction_seq=gagtattttaaatagTAgatattaaaataata;read_names=J00121:27:H3GGKBBXX:5:1109:10064:11548;sequence=TACAACGAAATTCTTAACATTTTTTGTTAATTTAAATGAAATAAATTTAAGATTAAATTAATTTATAAATGAATAAACAATTTTCTAATTTAAATTTAAGTGTATTAGGAATTTTCATAATTAATTCATTATAATTTTAGAGGATAGTACTTAACTAGTATAATCCAGTTCTATAATTAATATTGAATTTAGATAACAC;start=178369;subtype=PARTIAL_EXTERNAL;support_ref=0;support_variant=1;type=ALTERNATIVE;
scaffold51_34_with_IES	MILORD	internal_eliminated_sequence	178369	178473	.	.	.	ID=MILORD.34.178369.178473;Name=MILORD.34.178369.178473;bounded_by_ta=TRUE;common_boundary=LEFT;end=178473;ies_id=IESPGM.PTET51.1.34.171660;ies_left_dist=0;ies_min_dist=0;ies_right_dist=-3;junction_seq=gagtattttaaatagTAggaattttcataatt;read_names=J00121:27:H3GGKBBXX:5:1126:27783:34125;sequence=TACAACGAAATTCTTAACATTTTTTGTTAATTTAAATGAAATAAATTTAAGATTAAATTAATTTATAAATGAATAAACAATTTTCTAATTTAAATTTAAGTGTAT;start=178369;subtype=PARTIAL_EXTERNAL;support_ref=0;support_variant=1;type=ALTERNATIVE;
scaffold51_34_with_IES	MILORD	internal_eliminated_sequence	178369	178528	.	.	.	ID=MILORD.34.178369.178528;Name=MILORD.34.178369.178528;bounded_by_ta=TRUE;common_boundary=LEFT;end=178528;ies_id=IESPGM.PTET51.1.34.171660;ies_left_dist=0;ies_min_dist=0;ies_right_dist=-58;junction_seq=gagtattttaaatagTAatccagttctataat;read_names=J00121:27:H3GGKBBXX:5:1213:17208:29800;sequence=TACAACGAAATTCTTAACATTTTTTGTTAATTTAAATGAAATAAATTTAAGATTAAATTAATTTATAAATGAATAAACAATTTTCTAATTTAAATTTAAGTGTATTAGGAATTTTCATAATTAATTCATTATAATTTTAGAGGATAGTACTTAACTAGTA;start=178369;subtype=PARTIAL_EXTERNAL;support_ref=0;support_variant=1;type=ALTERNATIVE;
scaffold51_34_with_IES	MILORD	internal_eliminated_sequence	178383	178470	.	.	.	ID=MILORD.34.178383.178470;Name=MILORD.34.178383.178470;bounded_by_ta=TRUE;common_boundary=RIGHT;end=178470;ies_id=IESPGM.PTET51.1.34.171660;ies_left_dist=-14;ies_min_dist=0;ies_right_dist=0;junction_seq=gtacaacgaaattctTAttaggaattttcata;read_names=J00121:27:H3GGKBBXX:5:2219:15747:23610;sequence=TAACATTTTTTGTTAATTTAAATGAAATAAATTTAAGATTAAATTAATTTATAAATGAATAAACAATTTTCTAATTTAAATTTAAGTG;start=178383;subtype=PARTIAL_INTERNAL;support_ref=0;support_variant=1;type=ALTERNATIVE;
scaffold51_34_with_IES	MILORD	internal_eliminated_sequence	181296	181364	.	.	.	ID=MILORD.34.181296.181364;Name=MILORD.34.181296.181364;bounded_by_ta=TRUE;common_boundary=Both;end=181364;ies_id=IESPGM.PTET51.1.34.174485;ies_left_dist=0;ies_min_dist=0;ies_right_dist=0;junction_seq=ttattatgaagttgtTActatgcaacaatttg;read_names=J00121:27:H3GGKBBXX:5:1104:19532:5587,J00121:27:H3GGKBBXX:5:2111:10713:31875,J00121:27:H3GGKBBXX:5:2106:8329:39453,J00121:27:H3GGKBBXX:5:1214:27174:22766,J00121:27:H3GGKBBXX:5:2210:26443:12990,J00121:27:H3GGKBBXX:5:1118:16894:17579,J00121:27:H3GGKBBXX:5:2111:22455:10299,J00121:27:H3GGKBBXX:5:2116:9820:29237,J00121:27:H3GGKBBXX:5:1116:29954:14150,J00121:27:H3GGKBBXX:5:1217:18974:6976,J00121:27:H3GGKBBXX:5:2125:26423:12743,J00121:27:H3GGKBBXX:5:2221:15605:39260,J00121:27:H3GGKBBXX:5:1218:15514:23241,J00121:27:H3GGKBBXX:5:1228:13981:31804,J00121:27:H3GGKBBXX:5:2215:10602:23593,J00121:27:H3GGKBBXX:5:1202:16092:46117,J00121:27:H3GGKBBXX:5:1116:6187:7222,J00121:27:H3GGKBBXX:5:2213:10957:44429,J00121:27:H3GGKBBXX:5:1106:27255:2193,J00121:27:H3GGKBBXX:5:1105:15311:36569,J00121:27:H3GGKBBXX:5:2119:19238:38486,J00121:27:H3GGKBBXX:5:2209:18558:10546,J00121:27:H3GGKBBXX:5:1118:15990:46997,J00121:27:H3GGKBBXX:5:2118:4665:27584,J00121:27:H3GGKBBXX:5:2225:15077:17948,J00121:27:H3GGKBBXX:5:1104:16254:34125,J00121:27:H3GGKBBXX:5:1226:30837:41387,J00121:27:H3GGKBBXX:5:2117:8004:10229,J00121:27:H3GGKBBXX:5:2119:18071:21975,J00121:27:H3GGKBBXX:5:1220:8268:44447,J00121:27:H3GGKBBXX:5:1102:13535:20199;sequence=TACAGTCTGCAGAGTTTACTATTATTCCTTATTATTTTCTAATAACTCATACAAACTATTTTTCATGTG;start=181296;subtype=IES;support_ref=2;support_variant=31;type=IES;
scaffold51_34_with_IES	MILORD	internal_eliminated_sequence	182102	182199	.	.	.	ID=MILORD.34.182102.182199;Name=MILORD.34.182102.182199;bounded_by_ta=TRUE;common_boundary=LEFT;end=182199;ies_id=IESPGM.PTET51.1.34.175222;ies_left_dist=0;ies_min_dist=0;ies_right_dist=82;junction_seq=ttatttatatatataTAtttaaatgaatcttt;read_names=J00121:27:H3GGKBBXX:5:1121:7273:22080;sequence=TATTGTCAAATTAAGTGAAAATATTAATTGTTTTCTATTAAAAATGTTGATTTAGTTTATAAATTTAATTATTTAATTAAATTATTAAATTTAGCTGA;start=182102;subtype=PARTIAL_INTERNAL;support_ref=2;support_variant=1;type=ALTERNATIVE;
scaffold51_34_with_IES	MILORD	internal_eliminated_sequence	182102	182289	.	.	.	ID=MILORD.34.182102.182289;Name=MILORD.34.182102.182289;bounded_by_ta=TRUE;common_boundary=LEFT;end=182289;ies_id=IESPGM.PTET51.1.34.175222;ies_left_dist=0;ies_min_dist=0;ies_right_dist=-8;junction_seq=ttatttatatatataTAatttaatggaaattc;read_names=J00121:27:H3GGKBBXX:5:1216:17939:17034;sequence=TATTGTCAAATTAAGTGAAAATATTAATTGTTTTCTATTAAAAATGTTGATTTAGTTTATAAATTTAATTATTTAATTAAATTATTAAATTTAGCTGATATTTAAATGAATCTTTAAATTATAATTAGTTTAGTCATTTATATGTTTTAAATTCCTCTTAAATAATTTTTGATATTCTAATATATATA;start=182102;subtype=PARTIAL_EXTERNAL;support_ref=2;support_variant=1;type=ALTERNATIVE;
scaffold51_34_with_IES	MILORD	internal_eliminated_sequence	182102	182281	.	.	.	ID=MILORD.34.182102.182281;Name=MILORD.34.182102.182281;bounded_by_ta=TRUE;common_boundary=Both;end=182281;ies_id=IESPGM.PTET51.1.34.175222;ies_left_dist=0;ies_min_dist=0;ies_right_dist=0;junction_seq=ttatttatatatataTAtatatataatttaat;read_names=J00121:27:H3GGKBBXX:5:2211:19725:33352,J00121:27:H3GGKBBXX:5:1107:28392:42847,J00121:27:H3GGKBBXX:5:2215:4574:40895,J00121:27:H3GGKBBXX:5:2225:23622:17069,J00121:27:H3GGKBBXX:5:2216:9465:43392,J00121:27:H3GGKBBXX:5:1209:24880:4514,J00121:27:H3GGKBBXX:5:2207:6512:21219,J00121:27:H3GGKBBXX:5:1125:30553:22291,J00121:27:H3GGKBBXX:5:1109:26088:31681,J00121:27:H3GGKBBXX:5:1210:14732:32437,J00121:27:H3GGKBBXX:5:2202:24657:42108;sequence=TATTGTCAAATTAAGTGAAAATATTAATTGTTTTCTATTAAAAATGTTGATTTAGTTTATAAATTTAATTATTTAATTAAATTATTAAATTTAGCTGATATTTAAATGAATCTTTAAATTATAATTAGTTTAGTCATTTATATGTTTTAAATTCCTCTTAAATAATTTTTGATATTCTAA;start=182102;subtype=IES;support_ref=4;support_variant=11;type=IES;
scaffold51_34_with_IES	MILORD	internal_eliminated_sequence	182102	182283	.	.	.	ID=MILORD.34.182102.182283;Name=MILORD.34.182102.182283;bounded_by_ta=TRUE;common_boundary=LEFT;end=182283;ies_id=IESPGM.PTET51.1.34.175222;ies_left_dist=0;ies_min_dist=0;ies_right_dist=-2;junction_seq=ttatttatatatataTAtatataatttaatgg;read_names=J00121:27:H3GGKBBXX:5:2221:1529:33299,J00121:27:H3GGKBBXX:5:2211:22769:40913;sequence=TATTGTCAAATTAAGTGAAAATATTAATTGTTTTCTATTAAAAATGTTGATTTAGTTTATAAATTTAATTATTTAATTAAATTATTAAATTTAGCTGATATTTAAATGAATCTTTAAATTATAATTAGTTTAGTCATTTATATGTTTTAAATTCCTCTTAAATAATTTTTGATATTCTAATA;start=182102;subtype=PARTIAL_EXTERNAL;support_ref=4;support_variant=2;type=ALTERNATIVE;
scaffold51_34_with_IES	MILORD	internal_eliminated_sequence	182544	182606	.	.	.	ID=MILORD.34.182544.182606;Name=MILORD.34.182544.182606;bounded_by_ta=TRUE;common_boundary=LEFT;end=182606;ies_id=IESPGM.PTET51.1.34.175484;ies_left_dist=0;ies_min_dist=0;ies_right_dist=-9;junction_seq=ttttaattttgaattTAgaatattgaaagcta;read_names=J00121:27:H3GGKBBXX:5:1121:30523:27408;sequence=TACACTCAGGATATTATTTATTGCTTAATAAATATTAATCTCTTGATTCTACTATAAAAGAGA;start=182544;subtype=PARTIAL_EXTERNAL;support_ref=3;support_variant=1;type=ALTERNATIVE;
scaffold51_34_with_IES	MILORD	internal_eliminated_sequence	182544	182597	.	.	.	ID=MILORD.34.182544.182597;Name=MILORD.34.182544.182597;bounded_by_ta=TRUE;common_boundary=Both;end=182597;ies_id=IESPGM.PTET51.1.34.175484;ies_left_dist=0;ies_min_dist=0;ies_right_dist=0;junction_seq=ttttaattttgaattTAaaagagatagaatat;read_names=J00121:27:H3GGKBBXX:5:1108:19725:42073,J00121:27:H3GGKBBXX:5:1110:29762:21940,J00121:27:H3GGKBBXX:5:1113:22424:24349,J00121:27:H3GGKBBXX:5:2216:10886:9913,J00121:27:H3GGKBBXX:5:2216:2037:18529,J00121:27:H3GGKBBXX:5:1227:22719:43497,J00121:27:H3GGKBBXX:5:1121:23013:17034,J00121:27:H3GGKBBXX:5:2109:6076:42196,J00121:27:H3GGKBBXX:5:2217:21724:1086,J00121:27:H3GGKBBXX:5:1107:7608:29765,J00121:27:H3GGKBBXX:5:1218:24271:48966,J00121:27:H3GGKBBXX:5:2219:30025:1859,J00121:27:H3GGKBBXX:5:1128:26037:33457,J00121:27:H3GGKBBXX:5:2125:27154:20269,J00121:27:H3GGKBBXX:5:1125:18588:37501,J00121:27:H3GGKBBXX:5:2113:5041:29641,J00121:27:H3GGKBBXX:5:2224:15990:15205,J00121:27:H3GGKBBXX:5:1103:7781:45537,J00121:27:H3GGKBBXX:5:1226:10500:15117,J00121:27:H3GGKBBXX:5:1123:25164:25404,J00121:27:H3GGKBBXX:5:1208:16944:9473,J00121:27:H3GGKBBXX:5:2216:11840:5692,J00121:27:H3GGKBBXX:5:1118:4239:16014,J00121:27:H3GGKBBXX:5:1226:18172:14941,J00121:27:H3GGKBBXX:5:2225:5771:39488,J00121:27:H3GGKBBXX:5:1205:29954:19285,J00121:27:H3GGKBBXX:5:2217:21176:13007,J00121:27:H3GGKBBXX:5:2101:6279:29008,J00121:27:H3GGKBBXX:5:1118:14519:1472,J00121:27:H3GGKBBXX:5:1207:12114:42425,J00121:27:H3GGKBBXX:5:1211:25215:46698,J00121:27:H3GGKBBXX:5:2218:16366:18353,J00121:27:H3GGKBBXX:5:2212:9851:39664,J00121:27:H3GGKBBXX:5:1214:17837:37150,J00121:27:H3GGKBBXX:5:2113:29386:7187,J00121:27:H3GGKBBXX:5:2209:8653:37449,J00121:27:H3GGKBBXX:5:2217:10571:47524,J00121:27:H3GGKBBXX:5:1114:30198:36798,J00121:27:H3GGKBBXX:5:1214:21734:14607,J00121:27:H3GGKBBXX:5:1123:20649:45713,J00121:27:H3GGKBBXX:5:1103:20009:8664,J00121:27:H3GGKBBXX:5:1206:10257:48175,J00121:27:H3GGKBBXX:5:2118:8745:31664;sequence=TACACTCAGGATATTATTTATTGCTTAATAAATATTAATCTCTTGATTCTACTA;start=182544;subtype=IES;support_ref=6;support_variant=43;type=IES;
scaffold51_34_with_IES	MILORD	internal_eliminated_sequence	187543	187608	.	.	.	ID=MILORD.34.187543.187608;Name=MILORD.34.187543.187608;bounded_by_ta=TRUE;common_boundary=Both;end=187608;ies_id=IESPGM.PTET51.1.34.180429;ies_left_dist=0;ies_min_dist=0;ies_right_dist=0;junction_seq=taaaaacaaaatagaTAtaagattttctcttt;read_names=J00121:27:H3GGKBBXX:5:2109:28392:46645,J00121:27:H3GGKBBXX:5:1206:6908:18318,J00121:27:H3GGKBBXX:5:1114:20141:18775,J00121:27:H3GGKBBXX:5:1122:15382:40526,J00121:27:H3GGKBBXX:5:2209:12987:37818,J00121:27:H3GGKBBXX:5:2221:9891:3723,J00121:27:H3GGKBBXX:5:2121:18010:32138,J00121:27:H3GGKBBXX:5:1203:18406:10422,J00121:27:H3GGKBBXX:5:2119:17848:29079,J00121:27:H3GGKBBXX:5:2102:25256:7873,J00121:27:H3GGKBBXX:5:1119:9871:19091,J00121:27:H3GGKBBXX:5:2221:30381:28393,J00121:27:H3GGKBBXX:5:2109:22232:39312,J00121:27:H3GGKBBXX:5:2115:21542:10124,J00121:27:H3GGKBBXX:5:1109:20994:21553,J00121:27:H3GGKBBXX:5:2115:12418:30222,J00121:27:H3GGKBBXX:5:1123:19187:15152,J00121:27:H3GGKBBXX:5:1221:30188:41071,J00121:27:H3GGKBBXX:5:1209:27488:23557,J00121:27:H3GGKBBXX:5:1125:32248:6589;sequence=TACATATGATAGAAGGTTAAAATAAATATAAAATTTGGATAAGTACTTTAGTTTTTAAAATGACTG;start=187543;subtype=IES;support_ref=10;support_variant=20;type=IES;
scaffold51_34_with_IES	MILORD	internal_eliminated_sequence	187543	187610	.	.	.	ID=MILORD.34.187543.187610;Name=MILORD.34.187543.187610;bounded_by_ta=TRUE;common_boundary=LEFT;end=187610;ies_id=IESPGM.PTET51.1.34.180429;ies_left_dist=0;ies_min_dist=0;ies_right_dist=-2;junction_seq=taaaaacaaaatagaTAagattttctctttag;read_names=J00121:27:H3GGKBBXX:5:1111:2980:13025,J00121:27:H3GGKBBXX:5:1215:20019:48210,J00121:27:H3GGKBBXX:5:2101:12256:6062;sequence=TACATATGATAGAAGGTTAAAATAAATATAAAATTTGGATAAGTACTTTAGTTTTTAAAATGACTGTA;start=187543;subtype=PARTIAL_EXTERNAL;support_ref=10;support_variant=3;type=ALTERNATIVE;
scaffold51_34_with_IES	MILORD	internal_eliminated_sequence	187547	187608	.	.	.	ID=MILORD.34.187547.187608;Name=MILORD.34.187547.187608;bounded_by_ta=TRUE;common_boundary=RIGHT;end=187608;ies_id=IESPGM.PTET51.1.34.180429;ies_left_dist=-4;ies_min_dist=0;ies_right_dist=0;junction_seq=aacaaaatagatacaTAtaagattttctcttt;read_names=J00121:27:H3GGKBBXX:5:2225:17229:10669;sequence=TATGATAGAAGGTTAAAATAAATATAAAATTTGGATAAGTACTTTAGTTTTTAAAATGACTG;start=187547;subtype=PARTIAL_INTERNAL;support_ref=5;support_variant=1;type=ALTERNATIVE;
scaffold51_34_with_IES	MILORD	internal_eliminated_sequence	187547	187610	.	.	.	ID=MILORD.34.187547.187610;Name=MILORD.34.187547.187610;bounded_by_ta=TRUE;common_boundary=None;end=187610;ies_id=IESPGM.PTET51.1.34.180429;ies_left_dist=-4;ies_min_dist=2;ies_right_dist=-2;junction_seq=aacaaaatagatacaTAagattttctctttag;read_names=J00121:27:H3GGKBBXX:5:2207:6532:26635;sequence=TATGATAGAAGGTTAAAATAAATATAAAATTTGGATAAGTACTTTAGTTTTTAAAATGACTGTA;start=187547;subtype=OVERLAPPING;support_ref=5;support_variant=1;type=ALTERNATIVE;
scaffold51_34_with_IES	MILORD	internal_eliminated_sequence	187663	187727	.	.	.	ID=MILORD.34.187663.187727;Name=MILORD.34.187663.187727;bounded_by_ta=TRUE;common_boundary=RIGHT;end=187727;ies_id=IESPGM.PTET51.1.34.180491;ies_left_dist=8;ies_min_dist=0;ies_right_dist=0;junction_seq=atttttatatttaatTAcaagagaaatggaca;read_names=J00121:27:H3GGKBBXX:5:1204:9374:17175;sequence=TAACAGTGTATTGATTACTTTCATTTTCTCTTAAATTATAATAATACGTTTAATTTCAGTGATAA;start=187663;subtype=PARTIAL_EXTERNAL;support_ref=4;support_variant=1;type=ALTERNATIVE;
scaffold51_34_with_IES	MILORD	internal_eliminated_sequence	187671	187727	.	.	.	ID=MILORD.34.187671.187727;Name=MILORD.34.187671.187727;bounded_by_ta=TRUE;common_boundary=Both;end=187727;ies_id=IESPGM.PTET51.1.34.180491;ies_left_dist=0;ies_min_dist=0;ies_right_dist=0;junction_seq=atttaattaacagtgTAcaagagaaatggaca;read_names=J00121:27:H3GGKBBXX:5:2225:24911:20006,J00121:27:H3GGKBBXX:5:2215:26453:1472;sequence=TATTGATTACTTTCATTTTCTCTTAAATTATAATAATACGTTTAATTTCAGTGATAA;start=187671;subtype=IES;support_ref=6;support_variant=2;type=IES;
scaffold51_34_with_IES	MILORD	internal_eliminated_sequence	187678	187727	.	.	.	ID=MILORD.34.187678.187727;Name=MILORD.34.187678.187727;bounded_by_ta=TRUE;common_boundary=RIGHT;end=187727;ies_id=IESPGM.PTET51.1.34.180491;ies_left_dist=-7;ies_min_dist=0;ies_right_dist=0;junction_seq=taacagtgtattgatTAcaagagaaatggaca;read_names=J00121:27:H3GGKBBXX:5:1104:12723:26424;sequence=TACTTTCATTTTCTCTTAAATTATAATAATACGTTTAATTTCAGTGATAA;start=187678;subtype=PARTIAL_INTERNAL;support_ref=3;support_variant=1;type=ALTERNATIVE;
scaffold51_34_with_IES	MILORD	internal_eliminated_sequence	188084	188271	.	.	.	ID=MILORD.34.188084.188271;Name=MILORD.34.188084.188271;bounded_by_ta=TRUE;common_boundary=Both;end=188271;ies_id=IESPGM.PTET51.1.34.180847;ies_left_dist=0;ies_min_dist=0;ies_right_dist=0;junction_seq=atgttggagtattggTAcctaaagggaaccat;read_names=J00121:27:H3GGKBBXX:5:1202:13667:33932,J00121:27:H3GGKBBXX:5:1128:8420:47454,J00121:27:H3GGKBBXX:5:1114:11556:6536,J00121:27:H3GGKBBXX:5:1122:27803:4303,J00121:27:H3GGKBBXX:5:2206:27783:29765,J00121:27:H3GGKBBXX:5:2113:17442:7556,J00121:27:H3GGKBBXX:5:2206:24332:41651,J00121:27:H3GGKBBXX:5:1212:20375:38451,J00121:27:H3GGKBBXX:5:1203:26626:10176,J00121:27:H3GGKBBXX:5:2109:30178:31523,J00121:27:H3GGKBBXX:5:2107:6695:25193,J00121:27:H3GGKBBXX:5:2102:7273:6607,J00121:27:H3GGKBBXX:5:2114:26230:28446,J00121:27:H3GGKBBXX:5:1211:12225:10897,J00121:27:H3GGKBBXX:5:1226:24211:8277,J00121:27:H3GGKBBXX:5:2107:24393:37185,J00121:27:H3GGKBBXX:5:2216:10998:21149,J00121:27:H3GGKBBXX:5:2220:27529:48280,J00121:27:H3GGKBBXX:5:1223:25936:5429,J00121:27:H3GGKBBXX:5:1116:19289:42231,J00121:27:H3GGKBBXX:5:1128:9232:13060,J00121:27:H3GGKBBXX:5:1215:23145:36991,J00121:27:H3GGKBBXX:5:2212:20293:12040,J00121:27:H3GGKBBXX:5:2120:22790:4233,J00121:27:H3GGKBBXX:5:2228:1966:39260,J00121:27:H3GGKBBXX:5:1113:31132:6238,J00121:27:H3GGKBBXX:5:2228:21014:7697,J00121:27:H3GGKBBXX:5:1115:15351:4040,J00121:27:H3GGKBBXX:5:1215:22455:2527,J00121:27:H3GGKBBXX:5:1218:16741:38662,J00121:27:H3GGKBBXX:5:1216:24606:33440;sequence=TATAGTTTCAATTATTGTATAAATATGATATTGTTGTGATACATTTAAATTTTTGAATTACCTGAAAAATAAATAGTTATATTATAAAATAATAGGATAAAAGAGTATTTCATATGAAATCTTTAGCTTTTAGTAGCATTCAAATTCTAAAAAATTATAAATTATAATTACATTTCTTAATTTACGAA;start=188084;subtype=IES;support_ref=16;support_variant=31;type=IES;
scaffold51_34_with_IES	MILORD	internal_eliminated_sequence	188101	188271	.	.	.	ID=MILORD.34.188101.188271;Name=MILORD.34.188101.188271;bounded_by_ta=TRUE;common_boundary=RIGHT;end=188271;ies_id=IESPGM.PTET51.1.34.180847;ies_left_dist=-17;ies_min_dist=0;ies_right_dist=0;junction_seq=tagtttcaattattgTAcctaaagggaaccat;read_names=J00121:27:H3GGKBBXX:5:2110:6340:14308;sequence=TATAAATATGATATTGTTGTGATACATTTAAATTTTTGAATTACCTGAAAAATAAATAGTTATATTATAAAATAATAGGATAAAAGAGTATTTCATATGAAATCTTTAGCTTTTAGTAGCATTCAAATTCTAAAAAATTATAAATTATAATTACATTTCTTAATTTACGAA;start=188101;subtype=PARTIAL_INTERNAL;support_ref=5;support_variant=1;type=ALTERNATIVE;
scaffold51_34_with_IES	MILORD	internal_eliminated_sequence	188112	188271	.	.	.	ID=MILORD.34.188112.188271;Name=MILORD.34.188112.188271;bounded_by_ta=TRUE;common_boundary=RIGHT;end=188271;ies_id=IESPGM.PTET51.1.34.180847;ies_left_dist=-28;ies_min_dist=0;ies_right_dist=0;junction_seq=attgtataaatatgaTAcctaaagggaaccat;read_names=J00121:27:H3GGKBBXX:5:1206:13281:14203;sequence=TATTGTTGTGATACATTTAAATTTTTGAATTACCTGAAAAATAAATAGTTATATTATAAAATAATAGGATAAAAGAGTATTTCATATGAAATCTTTAGCTTTTAGTAGCATTCAAATTCTAAAAAATTATAAATTATAATTACATTTCTTAATTTACGAA;start=188112;subtype=PARTIAL_INTERNAL;support_ref=5;support_variant=1;type=ALTERNATIVE;
scaffold51_34_with_IES	MILORD	internal_eliminated_sequence	188531	188624	.	.	.	ID=MILORD.34.188531.188624;Name=MILORD.34.188531.188624;bounded_by_ta=TRUE;common_boundary=Both;end=188624;ies_id=IESPGM.PTET51.1.34.181106;ies_left_dist=0;ies_min_dist=0;ies_right_dist=0;junction_seq=agacatttggagatgTAtcattatatacagat;read_names=J00121:27:H3GGKBBXX:5:1112:18791:30046,J00121:27:H3GGKBBXX:5:1101:24018:49124,J00121:27:H3GGKBBXX:5:1103:26047:16102,J00121:27:H3GGKBBXX:5:1220:12753:23311,J00121:27:H3GGKBBXX:5:2209:14326:20902,J00121:27:H3GGKBBXX:5:1225:5812:26512,J00121:27:H3GGKBBXX:5:2228:8491:14730,J00121:27:H3GGKBBXX:5:1224:5548:33053,J00121:27:H3GGKBBXX:5:2113:26991:34864,J00121:27:H3GGKBBXX:5:1103:22201:20867,J00121:27:H3GGKBBXX:5:2207:12225:19443,J00121:27:H3GGKBBXX:5:1217:1976:43392,J00121:27:H3GGKBBXX:5:2103:10663:30696,J00121:27:H3GGKBBXX:5:1127:4005:42442,J00121:27:H3GGKBBXX:5:2215:24505:35092,J00121:27:H3GGKBBXX:5:2205:5477:48649,J00121:27:H3GGKBBXX:5:1106:24038:25281,J00121:27:H3GGKBBXX:5:2209:18487:43620,J00121:27:H3GGKBBXX:5:1123:30056:48333,J00121:27:H3GGKBBXX:5:2215:24383:35268,J00121:27:H3GGKBBXX:5:1210:18649:21219,J00121:27:H3GGKBBXX:5:1210:8278:7433,J00121:27:H3GGKBBXX:5:1102:30685:23716,J00121:27:H3GGKBBXX:5:1112:8268:45572,J00121:27:H3GGKBBXX:5:1209:2869:42196,J00121:27:H3GGKBBXX:5:2104:24890:28481,J00121:27:H3GGKBBXX:5:1103:28229:25685,J00121:27:H3GGKBBXX:5:2119:29082:22520,J00121:27:H3GGKBBXX:5:1212:15097:7293,J00121:27:H3GGKBBXX:5:2221:23663:47383,J00121:27:H3GGKBBXX:5:1101:24363:48948,J00121:27:H3GGKBBXX:5:1218:20111:33527,J00121:27:H3GGKBBXX:5:2226:19898:8365,J00121:27:H3GGKBBXX:5:1227:4827:22766,J00121:27:H3GGKBBXX:5:2124:3295:9315;sequence=TACAGTTAGATATATCATTTTTTATTTAATCTAATAATTTATACTCTTGATTAGTGAAATAATGAAATAAATAAAAATATTCAAATTTTGAGTA;start=188531;subtype=IES;support_ref=4;support_variant=35;type=IES;
scaffold51_34_with_IES	MILORD	internal_eliminated_sequence	188541	188624	.	.	.	ID=MILORD.34.188541.188624;Name=MILORD.34.188541.188624;bounded_by_ta=TRUE;common_boundary=RIGHT;end=188624;ies_id=IESPGM.PTET51.1.34.181106;ies_left_dist=-10;ies_min_dist=0;ies_right_dist=0;junction_seq=agatgtacagttagaTAtcattatatacagat;read_names=J00121:27:H3GGKBBXX:5:1111:28229:38908,J00121:27:H3GGKBBXX:5:2201:12246:28973,J00121:27:H3GGKBBXX:5:1105:13687:24120,J00121:27:H3GGKBBXX:5:2209:20953:3020,J00121:27:H3GGKBBXX:5:2126:29396:14906,J00121:27:H3GGKBBXX:5:1223:25469:9508,J00121:27:H3GGKBBXX:5:2122:4016:19425;sequence=TATATCATTTTTTATTTAATCTAATAATTTATACTCTTGATTAGTGAAATAATGAAATAAATAAAAATATTCAAATTTTGAGTA;start=188541;subtype=PARTIAL_INTERNAL;support_ref=0;support_variant=7;type=ALTERNATIVE;
scaffold51_34_with_IES	MILORD	internal_eliminated_sequence	189166	189279	.	.	.	ID=MILORD.34.189166.189279;Name=MILORD.34.189166.189279;bounded_by_ta=TRUE;common_boundary=Both;end=189279;ies_id=IESPGM.PTET51.1.34.181647;ies_left_dist=0;ies_min_dist=0;ies_right_dist=0;junction_seq=caattacttaaggagTAcatgaaaacaagata;read_names=J00121:27:H3GGKBBXX:5:2226:23145:31927,J00121:27:H3GGKBBXX:5:1202:8004:9420,J00121:27:H3GGKBBXX:5:2218:9638:39189,J00121:27:H3GGKBBXX:5:2113:4604:31242,J00121:27:H3GGKBBXX:5:2119:13139:39981,J00121:27:H3GGKBBXX:5:2220:5254:29061,J00121:27:H3GGKBBXX:5:1213:7446:11091,J00121:27:H3GGKBBXX:5:2208:28940:22590,J00121:27:H3GGKBBXX:5:2208:14600:25668,J00121:27:H3GGKBBXX:5:2216:20009:10493,J00121:27:H3GGKBBXX:5:2218:5954:10757,J00121:27:H3GGKBBXX:5:2104:11769:15487,J00121:27:H3GGKBBXX:5:1211:23287:32068,J00121:27:H3GGKBBXX:5:2219:23835:22784,J00121:27:H3GGKBBXX:5:2106:13017:9315,J00121:27:H3GGKBBXX:5:2109:30228:8611,J00121:27:H3GGKBBXX:5:1106:10409:29483,J00121:27:H3GGKBBXX:5:2207:8115:13763,J00121:27:H3GGKBBXX:5:2221:4269:36183,J00121:27:H3GGKBBXX:5:1117:29873:41159,J00121:27:H3GGKBBXX:5:1201:14164:11548,J00121:27:H3GGKBBXX:5:2210:13707:24859,J00121:27:H3GGKBBXX:5:2210:29417:2141,J00121:27:H3GGKBBXX:5:1228:10541:42337,J00121:27:H3GGKBBXX:5:1218:12307:32384,J00121:27:H3GGKBBXX:5:2221:7862:46698,J00121:27:H3GGKBBXX:5:2111:18700:15188,J00121:27:H3GGKBBXX:5:2224:22282:19355,J00121:27:H3GGKBBXX:5:2207:8592:6501,J00121:27:H3GGKBBXX:5:1207:27590:36640,J00121:27:H3GGKBBXX:5:1215:21227:16577,J00121:27:H3GGKBBXX:5:1216:15209:19443,J00121:27:H3GGKBBXX:5:2117:4675:21729,J00121:27:H3GGKBBXX:5:1105:29061:15135,J00121:27:H3GGKBBXX:5:1221:22627:30398,J00121:27:H3GGKBBXX:5:2220:11109:26301,J00121:27:H3GGKBBXX:5:2215:7618:12515,J00121:27:H3GGKBBXX:5:1219:28016:3371,J00121:27:H3GGKBBXX:5:2125:14113:8541,J00121:27:H3GGKBBXX:5:1109:19065:21764,J00121:27:H3GGKBBXX:5:1210:26575:48772,J00121:27:H3GGKBBXX:5:1124:13900:26037,J00121:27:H3GGKBBXX:5:1117:6370:35884,J00121:27:H3GGKBBXX:5:2101:28980:1455,J00121:27:H3GGKBBXX:5:2101:21542:42548,J00121:27:H3GGKBBXX:5:2102:9932:36253,J00121:27:H3GGKBBXX:5:2207:18152:2316,J00121:27:H3GGKBBXX:5:1201:12895:22643,J00121:27:H3GGKBBXX:5:2206:28178:45080,J00121:27:H3GGKBBXX:5:1212:25855:22309,J00121:27:H3GGKBBXX:5:2107:16528:37519,J00121:27:H3GGKBBXX:5:2126:12033:5605;sequence=TATAGCTCTTGCTTAAAGGATTTTGGCAGAGGAGTTTTATGCATATAATAATAAAAAAAATTAATTTAAAAAGTAATAAGATTCTCTTAATGAATACCCTTTATGCATGTACTG;start=189166;subtype=IES;support_ref=0;support_variant=52;type=IES;
scaffold51_34_with_IES	MILORD	internal_eliminated_sequence	190026	190143	.	.	.	ID=MILORD.34.190026.190143;Name=MILORD.34.190026.190143;bounded_by_ta=TRUE;common_boundary=None;end=190143;ies_id=IESPGM.PTET51.1.34.182401;ies_left_dist=8;ies_min_dist=3;ies_right_dist=3;junction_seq=aagaatacatagctgTAatagcaagaccaaaa;read_names=J00121:27:H3GGKBBXX:5:1110:9973:6818;sequence=TAAGATGATACAGAGGATGATATGAAGACTACTTGATTTTCTAACTTATTAATATCATATATTTAGATAGTTTAAAATAAGTAAAATTAAGGGAATTTCAAAAAATATGATATAAGGA;start=190026;subtype=OVERLAPPING;support_ref=14;support_variant=1;type=ALTERNATIVE;
scaffold51_34_with_IES	MILORD	internal_eliminated_sequence	190026	190146	.	.	.	ID=MILORD.34.190026.190146;Name=MILORD.34.190026.190146;bounded_by_ta=TRUE;common_boundary=RIGHT;end=190146;ies_id=IESPGM.PTET51.1.34.182401;ies_left_dist=8;ies_min_dist=0;ies_right_dist=0;junction_seq=aagaatacatagctgTAgcaagaccaaaaaag;read_names=J00121:27:H3GGKBBXX:5:1109:11261:2017,J00121:27:H3GGKBBXX:5:1117:13433:6378,J00121:27:H3GGKBBXX:5:2114:5497:8699,J00121:27:H3GGKBBXX:5:1201:7446:20410,J00121:27:H3GGKBBXX:5:1111:23845:33563;sequence=TAAGATGATACAGAGGATGATATGAAGACTACTTGATTTTCTAACTTATTAATATCATATATTTAGATAGTTTAAAATAAGTAAAATTAAGGGAATTTCAAAAAATATGATATAAGGATAA;start=190026;subtype=PARTIAL_EXTERNAL;support_ref=28;support_variant=5;type=ALTERNATIVE;
scaffold51_34_with_IES	MILORD	internal_eliminated_sequence	190034	190146	.	.	.	ID=MILORD.34.190034.190146;Name=MILORD.34.190034.190146;bounded_by_ta=TRUE;common_boundary=Both;end=190146;ies_id=IESPGM.PTET51.1.34.182401;ies_left_dist=0;ies_min_dist=0;ies_right_dist=0;junction_seq=atagctgtaagatgaTAgcaagaccaaaaaag;read_names=J00121:27:H3GGKBBXX:5:2114:21339:14625,J00121:27:H3GGKBBXX:5:1211:5172:44359,J00121:27:H3GGKBBXX:5:1225:22333:30521,J00121:27:H3GGKBBXX:5:1128:24241:30978,J00121:27:H3GGKBBXX:5:2119:7405:30046,J00121:27:H3GGKBBXX:5:1222:28564:1965,J00121:27:H3GGKBBXX:5:1106:9049:9825,J00121:27:H3GGKBBXX:5:1106:24342:14766,J00121:27:H3GGKBBXX:5:2215:23855:10862,J00121:27:H3GGKBBXX:5:2218:9617:32648,J00121:27:H3GGKBBXX:5:2224:21897:46012,J00121:27:H3GGKBBXX:5:2207:19715:28516,J00121:27:H3GGKBBXX:5:1114:14925:9139,J00121:27:H3GGKBBXX:5:1102:3833:41968,J00121:27:H3GGKBBXX:5:2221:3123:12005,J00121:27:H3GGKBBXX:5:2211:22110:27109,J00121:27:H3GGKBBXX:5:1109:18436:9455,J00121:27:H3GGKBBXX:5:1215:23348:7697,J00121:27:H3GGKBBXX:5:1120:6847:42337,J00121:27:H3GGKBBXX:5:1110:22293:8049,J00121:27:H3GGKBBXX:5:1110:6197:27637,J00121:27:H3GGKBBXX:5:2219:21085:46328,J00121:27:H3GGKBBXX:5:1205:12794:40473,J00121:27:H3GGKBBXX:5:1108:8288:42442,J00121:27:H3GGKBBXX:5:1210:21613:29413,J00121:27:H3GGKBBXX:5:1102:9831:32455,J00121:27:H3GGKBBXX:5:2215:5172:32754,J00121:27:H3GGKBBXX:5:1109:6644:46557,J00121:27:H3GGKBBXX:5:1213:27813:24050,J00121:27:H3GGKBBXX:5:1119:17279:9209,J00121:27:H3GGKBBXX:5:2115:16599:7679,J00121:27:H3GGKBBXX:5:2222:26565:28639,J00121:27:H3GGKBBXX:5:1227:24332:14361,J00121:27:H3GGKBBXX:5:2116:10693:29624,J00121:27:H3GGKBBXX:5:1228:19400:39998,J00121:27:H3GGKBBXX:5:2113:12560:40104,J00121:27:H3GGKBBXX:5:1107:10581:43005,J00121:27:H3GGKBBXX:5:2225:11677:48597,J00121:27:H3GGKBBXX:5:1208:13027:15416,J00121:27:H3GGKBBXX:5:1104:5903:5429,J00121:27:H3GGKBBXX:5:1205:20141:13535,J00121:27:H3GGKBBXX:5:2222:26514:28797,J00121:27:H3GGKBBXX:5:2101:23054:29870,J00121:27:H3GGKBBXX:5:1216:8126:5200,J00121:27:H3GGKBBXX:5:2126:20841:20199,J00121:27:H3GGKBBXX:5:1219:23003:30943,J00121:27:H3GGKBBXX:5:2111:31497:8242,J00121:27:H3GGKBBXX:5:2109:26717:31611,J00121:27:H3GGKBBXX:5:2222:14499:38890,J00121:27:H3GGKBBXX:5:1223:25611:10528,J00121:27:H3GGKBBXX:5:1213:7537:36605,J00121:27:H3GGKBBXX:5:2222:14874:38943,J00121:27:H3GGKBBXX:5:1109:16620:34864,J00121:27:H3GGKBBXX:5:1118:5934:48526,J00121:27:H3GGKBBXX:5:1121:13311:29518,J00121:27:H3GGKBBXX:5:2111:2838:34055,J00121:27:H3GGKBBXX:5:1223:30015:25966,J00121:27:H3GGKBBXX:5:1203:24880:8101,J00121:27:H3GGKBBXX:5:1117:26098:16084,J00121:27:H3GGKBBXX:5:2116:12824:2053,J00121:27:H3GGKBBXX:5:1214:15889:23048,J00121:27:H3GGKBBXX:5:1125:7131:15012,J00121:27:H3GGKBBXX:5:2118:28686:22045,J00121:27:H3GGKBBXX:5:1219:22556:16032,J00121:27:H3GGKBBXX:5:2228:31294:45555,J00121:27:H3GGKBBXX:5:2120:28432:17632,J00121:27:H3GGKBBXX:5:2110:15635:45854,J00121:27:H3GGKBBXX:5:1122:18984:19232;sequence=TACAGAGGATGATATGAAGACTACTTGATTTTCTAACTTATTAATATCATATATTTAGATAGTTTAAAATAAGTAAAATTAAGGGAATTTCAAAAAATATGATATAAGGATAA;start=190034;subtype=IES;support_ref=20;support_variant=68;type=IES;
scaffold51_34_with_IES	MILORD	internal_eliminated_sequence	190034	190135	.	.	.	ID=MILORD.34.190034.190135;Name=MILORD.34.190034.190135;bounded_by_ta=TRUE;common_boundary=LEFT;end=190135;ies_id=IESPGM.PTET51.1.34.182401;ies_left_dist=0;ies_min_dist=0;ies_right_dist=11;junction_seq=atagctgtaagatgaTAtaaggataatagcaa;read_names=J00121:27:H3GGKBBXX:5:1107:20009:14080;sequence=TACAGAGGATGATATGAAGACTACTTGATTTTCTAACTTATTAATATCATATATTTAGATAGTTTAAAATAAGTAAAATTAAGGGAATTTCAAAAAATATGA;start=190034;subtype=PARTIAL_INTERNAL;support_ref=10;support_variant=1;type=ALTERNATIVE;
scaffold51_34_with_IES	MILORD	internal_eliminated_sequence	190046	190146	.	.	.	ID=MILORD.34.190046.190146;Name=MILORD.34.190046.190146;bounded_by_ta=TRUE;common_boundary=RIGHT;end=190146;ies_id=IESPGM.PTET51.1.34.182401;ies_left_dist=-12;ies_min_dist=0;ies_right_dist=0;junction_seq=tgatacagaggatgaTAgcaagaccaaaaaag;read_names=J00121:27:H3GGKBBXX:5:2220:16417:46399,J00121:27:H3GGKBBXX:5:2220:16153:46364;sequence=TATGAAGACTACTTGATTTTCTAACTTATTAATATCATATATTTAGATAGTTTAAAATAAGTAAAATTAAGGGAATTTCAAAAAATATGATATAAGGATAA;start=190046;subtype=PARTIAL_INTERNAL;support_ref=9;support_variant=2;type=ALTERNATIVE;
scaffold51_34_with_IES	MILORD	internal_eliminated_sequence	190806	190861	.	.	.	ID=MILORD.34.190806.190861;Name=MILORD.34.190806.190861;bounded_by_ta=TRUE;common_boundary=RIGHT;end=190861;ies_id=IESPGM.PTET51.1.34.183069;ies_left_dist=9;ies_min_dist=0;ies_right_dist=0;junction_seq=taaaatcaatacaatTActaacaacttcttaa;read_names=J00121:27:H3GGKBBXX:5:2222:20253:36939;sequence=TAGAAGTTTTATTGTGGAGTGTCAAACTTCAATTTAGATTGCAATTACTTTAACAA;start=190806;subtype=PARTIAL_EXTERNAL;support_ref=20;support_variant=1;type=ALTERNATIVE;
scaffold51_34_with_IES	MILORD	internal_eliminated_sequence	190815	190861	.	.	.	ID=MILORD.34.190815.190861;Name=MILORD.34.190815.190861;bounded_by_ta=TRUE;common_boundary=Both;end=190861;ies_id=IESPGM.PTET51.1.34.183069;ies_left_dist=0;ies_min_dist=0;ies_right_dist=0;junction_seq=tacaattagaagtttTActaacaacttcttaa;read_names=J00121:27:H3GGKBBXX:5:2109:16366:27145,J00121:27:H3GGKBBXX:5:1213:16173:18722,J00121:27:H3GGKBBXX:5:2106:26646:31312,J00121:27:H3GGKBBXX:5:1203:27783:34196,J00121:27:H3GGKBBXX:5:2128:23104:20603,J00121:27:H3GGKBBXX:5:1223:14113:14906,J00121:27:H3GGKBBXX:5:2128:18528:40702,J00121:27:H3GGKBBXX:5:1123:12154:26388,J00121:27:H3GGKBBXX:5:2208:13250:16717,J00121:27:H3GGKBBXX:5:1115:1387:34284,J00121:27:H3GGKBBXX:5:2206:25662:44306,J00121:27:H3GGKBBXX:5:1209:7598:23487,J00121:27:H3GGKBBXX:5:1103:25418:31505,J00121:27:H3GGKBBXX:5:2106:26626:31312,J00121:27:H3GGKBBXX:5:2122:2991:41176,J00121:27:H3GGKBBXX:5:2111:20912:27531,J00121:27:H3GGKBBXX:5:2205:25581:43708,J00121:27:H3GGKBBXX:5:2122:22536:33158,J00121:27:H3GGKBBXX:5:1118:9993:9350,J00121:27:H3GGKBBXX:5:1101:25510:41616,J00121:27:H3GGKBBXX:5:1114:24718:38873,J00121:27:H3GGKBBXX:5:1128:8755:21447,J00121:27:H3GGKBBXX:5:1114:30563:32015,J00121:27:H3GGKBBXX:5:2107:25976:15733,J00121:27:H3GGKBBXX:5:2227:23916:43040,J00121:27:H3GGKBBXX:5:2212:11556:40754,J00121:27:H3GGKBBXX:5:2202:32055:31576,J00121:27:H3GGKBBXX:5:1114:9739:28920,J00121:27:H3GGKBBXX:5:2216:21308:30960,J00121:27:H3GGKBBXX:5:1218:27793:46135,J00121:27:H3GGKBBXX:5:1120:6471:33000;sequence=TATTGTGGAGTGTCAAACTTCAATTTAGATTGCAATTACTTTAACAA;start=190815;subtype=IES;support_ref=36;support_variant=31;type=IES;
scaffold51_34_with_IES	MILORD	internal_eliminated_sequence	191081	191110	.	.	.	ID=MILORD.34.191081.191110;Name=MILORD.34.191081.191110;bounded_by_ta=TRUE;common_boundary=Both;end=191110;ies_id=IESPGM.PTET51.1.34.183288;ies_left_dist=0;ies_min_dist=0;ies_right_dist=0;junction_seq=tgagttaaataatgaTAaaagcataatttgca;read_names=J00121:27:H3GGKBBXX:5:2110:30371:12585,J00121:27:H3GGKBBXX:5:2220:21978:6624,J00121:27:H3GGKBBXX:5:2114:28493:36798,J00121:27:H3GGKBBXX:5:1126:13342:24577,J00121:27:H3GGKBBXX:5:1212:4310:47401,J00121:27:H3GGKBBXX:5:2128:21095:3653,J00121:27:H3GGKBBXX:5:2226:7324:46575,J00121:27:H3GGKBBXX:5:2101:17411:22872,J00121:27:H3GGKBBXX:5:2115:23094:11020,J00121:27:H3GGKBBXX:5:1219:30289:7978,J00121:27:H3GGKBBXX:5:2204:15300:31417,J00121:27:H3GGKBBXX:5:1225:3924:8295,J00121:27:H3GGKBBXX:5:1120:8694:42372,J00121:27:H3GGKBBXX:5:1123:29122:21254,J00121:27:H3GGKBBXX:5:2228:29620:12445,J00121:27:H3GGKBBXX:5:2118:27793:16911,J00121:27:H3GGKBBXX:5:1111:4249:39418,J00121:27:H3GGKBBXX:5:2103:20314:17667,J00121:27:H3GGKBBXX:5:1211:19776:14097,J00121:27:H3GGKBBXX:5:1223:21704:19056,J00121:27:H3GGKBBXX:5:2213:10622:17016,J00121:27:H3GGKBBXX:5:1124:13951:32525,J00121:27:H3GGKBBXX:5:1210:14357:36886,J00121:27:H3GGKBBXX:5:1212:26189:11038,J00121:27:H3GGKBBXX:5:2219:21369:27443,J00121:27:H3GGKBBXX:5:2111:32228:6589,J00121:27:H3GGKBBXX:5:1124:25672:13552,J00121:27:H3GGKBBXX:5:2227:19969:39084,J00121:27:H3GGKBBXX:5:1206:19299:3565,J00121:27:H3GGKBBXX:5:2110:13342:23768,J00121:27:H3GGKBBXX:5:1222:14448:30468,J00121:27:H3GGKBBXX:5:1211:12581:45660,J00121:27:H3GGKBBXX:5:2110:6035:34354,J00121:27:H3GGKBBXX:5:2216:30036:9754,J00121:27:H3GGKBBXX:5:1211:21927:10440,J00121:27:H3GGKBBXX:5:2109:11657:41317,J00121:27:H3GGKBBXX:5:1206:22100:23751,J00121:27:H3GGKBBXX:5:1124:26372:20463,J00121:27:H3GGKBBXX:5:1212:31629:13992,J00121:27:H3GGKBBXX:5:1127:9638:35391,J00121:27:H3GGKBBXX:5:2110:13119:24015,J00121:27:H3GGKBBXX:5:1119:10328:25404,J00121:27:H3GGKBBXX:5:2202:13961:24947,J00121:27:H3GGKBBXX:5:1205:6766:4004,J00121:27:H3GGKBBXX:5:1114:23196:7961;sequence=TATAGATGAATTTCAGTCCATATTAAACTA;start=191081;subtype=IES;support_ref=0;support_variant=45;type=IES;
scaffold51_34_with_IES	MILORD	internal_eliminated_sequence	191081	191108	.	.	.	ID=MILORD.34.191081.191108;Name=MILORD.34.191081.191108;bounded_by_ta=TRUE;common_boundary=LEFT;end=191108;ies_id=IESPGM.PTET51.1.34.183288;ies_left_dist=0;ies_min_dist=0;ies_right_dist=2;junction_seq=tgagttaaataatgaTAtaaaagcataatttg;read_names=J00121:27:H3GGKBBXX:5:2218:12073:19285,J00121:27:H3GGKBBXX:5:1223:10226:19566;sequence=TATAGATGAATTTCAGTCCATATTAAAC;start=191081;subtype=PARTIAL_INTERNAL;support_ref=0;support_variant=2;type=ALTERNATIVE;
scaffold51_34_with_IES	MILORD	internal_eliminated_sequence	192209	192260	.	.	.	ID=MILORD.34.192209.192260;Name=MILORD.34.192209.192260;bounded_by_ta=TRUE;common_boundary=LEFT;end=192260;ies_id=IESPGM.PTET51.1.34.184386;ies_left_dist=0;ies_min_dist=0;ies_right_dist=7;junction_seq=ttaactagactctatTAacctgtatttagatt;read_names=J00121:27:H3GGKBBXX:5:2228:24688:35198,J00121:27:H3GGKBBXX:5:1205:5244:20357;sequence=TACAGTGAAATATATTAAAAATTCTAGTGGATAATATTATCATAATCAAAAA;start=192209;subtype=PARTIAL_INTERNAL;support_ref=0;support_variant=2;type=ALTERNATIVE;
scaffold51_34_with_IES	MILORD	internal_eliminated_sequence	192209	192267	.	.	.	ID=MILORD.34.192209.192267;Name=MILORD.34.192209.192267;bounded_by_ta=TRUE;common_boundary=Both;end=192267;ies_id=IESPGM.PTET51.1.34.184386;ies_left_dist=0;ies_min_dist=0;ies_right_dist=0;junction_seq=ttaactagactctatTAtttagattcctccca;read_names=J00121:27:H3GGKBBXX:5:2119:24951:45783,J00121:27:H3GGKBBXX:5:2206:23104:26406,J00121:27:H3GGKBBXX:5:1101:9333:15276,J00121:27:H3GGKBBXX:5:1101:14478:38750,J00121:27:H3GGKBBXX:5:1222:9445:27039,J00121:27:H3GGKBBXX:5:2120:12033:23962,J00121:27:H3GGKBBXX:5:1215:8988:15240,J00121:27:H3GGKBBXX:5:1204:25225:45238,J00121:27:H3GGKBBXX:5:2109:18974:12532,J00121:27:H3GGKBBXX:5:2202:16305:39453,J00121:27:H3GGKBBXX:5:2120:12337:24067,J00121:27:H3GGKBBXX:5:1125:23409:19162,J00121:27:H3GGKBBXX:5:1128:27732:45326,J00121:27:H3GGKBBXX:5:2224:2503:13429,J00121:27:H3GGKBBXX:5:1220:15422:35391,J00121:27:H3GGKBBXX:5:1202:3539:34846,J00121:27:H3GGKBBXX:5:1109:19553:40895,J00121:27:H3GGKBBXX:5:2126:16599:25228,J00121:27:H3GGKBBXX:5:2115:23460:24947,J00121:27:H3GGKBBXX:5:2205:14549:12990,J00121:27:H3GGKBBXX:5:1101:10328:33527,J00121:27:H3GGKBBXX:5:1215:26240:45133,J00121:27:H3GGKBBXX:5:1125:11617:2985,J00121:27:H3GGKBBXX:5:2104:11799:26301,J00121:27:H3GGKBBXX:5:1215:9161:22010,J00121:27:H3GGKBBXX:5:1107:21308:11302,J00121:27:H3GGKBBXX:5:2207:28412:39858,J00121:27:H3GGKBBXX:5:2228:13565:18071;sequence=TACAGTGAAATATATTAAAAATTCTAGTGGATAATATTATCATAATCAAAAATAACCTG;start=192209;subtype=IES;support_ref=0;support_variant=28;type=IES;
scaffold51_34_with_IES	MILORD	internal_eliminated_sequence	192219	192267	.	.	.	ID=MILORD.34.192219.192267;Name=MILORD.34.192219.192267;bounded_by_ta=TRUE;common_boundary=RIGHT;end=192267;ies_id=IESPGM.PTET51.1.34.184386;ies_left_dist=-10;ies_min_dist=0;ies_right_dist=0;junction_seq=tctattacagtgaaaTAtttagattcctccca;read_names=J00121:27:H3GGKBBXX:5:2208:11596:36253,J00121:27:H3GGKBBXX:5:2113:5680:36833,J00121:27:H3GGKBBXX:5:2212:18862:5130,J00121:27:H3GGKBBXX:5:2106:16995:17368,J00121:27:H3GGKBBXX:5:1104:7212:46698,J00121:27:H3GGKBBXX:5:1120:12317:7011,J00121:27:H3GGKBBXX:5:2117:7912:6202,J00121:27:H3GGKBBXX:5:2225:15788:21149;sequence=TATATTAAAAATTCTAGTGGATAATATTATCATAATCAAAAATAACCTG;start=192219;subtype=PARTIAL_INTERNAL;support_ref=0;support_variant=8;type=ALTERNATIVE;
scaffold51_34_with_IES	MILORD	internal_eliminated_sequence	192347	192443	.	.	.	ID=MILORD.34.192347.192443;Name=MILORD.34.192347.192443;bounded_by_ta=TRUE;common_boundary=None;end=192443;ies_id=IESPGM.PTET51.1.34.184386;ies_left_dist=-138;ies_min_dist=138;ies_right_dist=-176;junction_seq=ttgacacccaaaatgTAtatatatatgaagtt;read_names=J00121:27:H3GGKBBXX:5:1213:23663:3108;sequence=TACAGAGGTGGCAAGATCTGCATTGATATTCACTTTGCTCCTCTATGGCAAAAAAACGCACCCAAATTTGGAATAGTCCACGCTTTACAATTAGCTG;start=192347;subtype=MAC;support_ref=47;support_variant=1;type=CRYPTIC;
scaffold51_34_with_IES	MILORD	internal_eliminated_sequence	194275	194327	.	.	.	ID=MILORD.34.194275.194327;Name=MILORD.34.194275.194327;bounded_by_ta=TRUE;common_boundary=Both;end=194327;ies_id=IESPGM.PTET51.1.34.186393;ies_left_dist=0;ies_min_dist=0;ies_right_dist=0;junction_seq=ttcatttcataaatgTAataaaaggaatagat;read_names=J00121:27:H3GGKBBXX:5:2121:1651:23804,J00121:27:H3GGKBBXX:5:1109:15199:46117,J00121:27:H3GGKBBXX:5:2116:16691:25773,J00121:27:H3GGKBBXX:5:1201:16001:13429,J00121:27:H3GGKBBXX:5:2128:32228:39611,J00121:27:H3GGKBBXX:5:2216:15656:49089,J00121:27:H3GGKBBXX:5:2213:8623:6308;sequence=TACAGAAGGATATTTAGGATTACTAAAAATAATAATTTTGCTTATTTTTACTG;start=194275;subtype=IES;support_ref=6;support_variant=7;type=IES;
scaffold51_34_with_IES	MILORD	internal_eliminated_sequence	194285	194327	.	.	.	ID=MILORD.34.194285.194327;Name=MILORD.34.194285.194327;bounded_by_ta=TRUE;common_boundary=RIGHT;end=194327;ies_id=IESPGM.PTET51.1.34.186393;ies_left_dist=-10;ies_min_dist=0;ies_right_dist=0;junction_seq=aaatgtacagaaggaTAataaaaggaatagat;read_names=J00121:27:H3GGKBBXX:5:1123:14103:37712,J00121:27:H3GGKBBXX:5:1216:6329:26248,J00121:27:H3GGKBBXX:5:1119:26981:46029,J00121:27:H3GGKBBXX:5:2221:12256:7082,J00121:27:H3GGKBBXX:5:1223:11464:35673,J00121:27:H3GGKBBXX:5:1104:22161:34090,J00121:27:H3GGKBBXX:5:1110:11769:43093,J00121:27:H3GGKBBXX:5:1211:5609:45607;sequence=TATTTAGGATTACTAAAAATAATAATTTTGCTTATTTTTACTG;start=194285;subtype=PARTIAL_INTERNAL;support_ref=0;support_variant=8;type=ALTERNATIVE;
scaffold51_34_with_IES	MILORD	internal_eliminated_sequence	196002	196092	.	.	.	ID=MILORD.34.196002.196092;Name=MILORD.34.196002.196092;bounded_by_ta=TRUE;common_boundary=Both;end=196092;ies_id=IESPGM.PTET51.1.34.188067;ies_left_dist=0;ies_min_dist=0;ies_right_dist=0;junction_seq=acattgttgttttaaTAttattacatatttac;read_names=J00121:27:H3GGKBBXX:5:1202:10379:4251,J00121:27:H3GGKBBXX:5:2201:30726:38697,J00121:27:H3GGKBBXX:5:2128:26748:36341,J00121:27:H3GGKBBXX:5:1106:24444:11952,J00121:27:H3GGKBBXX:5:2120:1955:20006,J00121:27:H3GGKBBXX:5:1115:13119:22749,J00121:27:H3GGKBBXX:5:1118:22465:15311,J00121:27:H3GGKBBXX:5:1202:21369:45273,J00121:27:H3GGKBBXX:5:2222:27823:25474,J00121:27:H3GGKBBXX:5:2205:11901:18423,J00121:27:H3GGKBBXX:5:1106:23520:25896,J00121:27:H3GGKBBXX:5:1228:23115:37994,J00121:27:H3GGKBBXX:5:1219:17939:30890,J00121:27:H3GGKBBXX:5:2116:4056:44711,J00121:27:H3GGKBBXX:5:1116:15716:21377,J00121:27:H3GGKBBXX:5:2227:24434:37853,J00121:27:H3GGKBBXX:5:2104:13565:49124,J00121:27:H3GGKBBXX:5:1111:7872:12357,J00121:27:H3GGKBBXX:5:2215:24038:8330,J00121:27:H3GGKBBXX:5:2218:19045:5622,J00121:27:H3GGKBBXX:5:1125:14265:21184,J00121:27:H3GGKBBXX:5:2110:24576:41616,J00121:27:H3GGKBBXX:5:2109:8004:35901,J00121:27:H3GGKBBXX:5:2211:9648:13746,J00121:27:H3GGKBBXX:5:2121:24698:26881,J00121:27:H3GGKBBXX:5:1224:12256:11970,J00121:27:H3GGKBBXX:5:1215:8400:47981,J00121:27:H3GGKBBXX:5:1120:15645:40420,J00121:27:H3GGKBBXX:5:1112:5010:30995,J00121:27:H3GGKBBXX:5:1109:12418:5288,J00121:27:H3GGKBBXX:5:2117:5954:8682,J00121:27:H3GGKBBXX:5:2128:30411:44060,J00121:27:H3GGKBBXX:5:1106:23693:25773,J00121:27:H3GGKBBXX:5:1102:6492:24736,J00121:27:H3GGKBBXX:5:2221:2767:48315,J00121:27:H3GGKBBXX:5:2218:21816:5851,J00121:27:H3GGKBBXX:5:1127:13900:42425,J00121:27:H3GGKBBXX:5:2208:27762:2967,J00121:27:H3GGKBBXX:5:2217:22150:28868,J00121:27:H3GGKBBXX:5:2121:5284:33088,J00121:27:H3GGKBBXX:5:2224:7131:39699,J00121:27:H3GGKBBXX:5:2220:14316:12656,J00121:27:H3GGKBBXX:5:1110:8389:18001,J00121:27:H3GGKBBXX:5:1112:6573:46012,J00121:27:H3GGKBBXX:5:2209:31629:24964,J00121:27:H3GGKBBXX:5:1102:4807:20797,J00121:27:H3GGKBBXX:5:1227:20506:21869,J00121:27:H3GGKBBXX:5:2109:11535:22573,J00121:27:H3GGKBBXX:5:2117:1874:19759,J00121:27:H3GGKBBXX:5:1201:20161:6255,J00121:27:H3GGKBBXX:5:1216:21673:45766,J00121:27:H3GGKBBXX:5:2216:31791:9702,J00121:27:H3GGKBBXX:5:1202:6208:31628,J00121:27:H3GGKBBXX:5:2209:17239:10194,J00121:27:H3GGKBBXX:5:2219:7486:36587;sequence=TACACTAAATTTAGTTATATAAATGAAATATATAAAATTATTAACAATCTTTATGAAGTTAGAAACAACTAAAATATTTGCACATTGACTT;start=196002;subtype=IES;support_ref=12;support_variant=55;type=IES;
scaffold51_34_with_IES	MILORD	internal_eliminated_sequence	196002	196141	.	.	.	ID=MILORD.34.196002.196141;Name=MILORD.34.196002.196141;bounded_by_ta=TRUE;common_boundary=LEFT;end=196141;ies_id=IESPGM.PTET51.1.34.188067;ies_left_dist=0;ies_min_dist=0;ies_right_dist=-49;junction_seq=acattgttgttttaaTAcagatattataggaa;read_names=J00121:27:H3GGKBBXX:5:1103:19025:15996;sequence=TACACTAAATTTAGTTATATAAATGAAATATATAAAATTATTAACAATCTTTATGAAGTTAGAAACAACTAAAATATTTGCACATTGACTTTATTATTACATATTTACTTAGGTTTTAATTTAGCTGATAATATGATGTG;start=196002;subtype=PARTIAL_EXTERNAL;support_ref=6;support_variant=1;type=ALTERNATIVE;
scaffold51_34_with_IES	MILORD	internal_eliminated_sequence	196002	196110	.	.	.	ID=MILORD.34.196002.196110;Name=MILORD.34.196002.196110;bounded_by_ta=TRUE;common_boundary=LEFT;end=196110;ies_id=IESPGM.PTET51.1.34.188067;ies_left_dist=0;ies_min_dist=0;ies_right_dist=-18;junction_seq=acattgttgttttaaTAggttttaatttagct;read_names=J00121:27:H3GGKBBXX:5:1111:4939:48737;sequence=TACACTAAATTTAGTTATATAAATGAAATATATAAAATTATTAACAATCTTTATGAAGTTAGAAACAACTAAAATATTTGCACATTGACTTTATTATTACATATTTACT;start=196002;subtype=PARTIAL_EXTERNAL;support_ref=6;support_variant=1;type=ALTERNATIVE;
scaffold51_34_with_IES	MILORD	internal_eliminated_sequence	196007	196092	.	.	.	ID=MILORD.34.196007.196092;Name=MILORD.34.196007.196092;bounded_by_ta=TRUE;common_boundary=RIGHT;end=196092;ies_id=IESPGM.PTET51.1.34.188067;ies_left_dist=-5;ies_min_dist=0;ies_right_dist=0;junction_seq=gttgttttaatacacTAttattacatatttac;read_names=J00121:27:H3GGKBBXX:5:1114:30371:33826;sequence=TAAATTTAGTTATATAAATGAAATATATAAAATTATTAACAATCTTTATGAAGTTAGAAACAACTAAAATATTTGCACATTGACTT;start=196007;subtype=PARTIAL_INTERNAL;support_ref=4;support_variant=1;type=ALTERNATIVE;
scaffold51_34_with_IES	MILORD	internal_eliminated_sequence	196809	196903	.	.	.	ID=MILORD.34.196809.196903;Name=MILORD.34.196809.196903;bounded_by_ta=TRUE;common_boundary=None;end=196903;ies_id=IESPGM.PTET51.1.34.188793;ies_left_dist=10;ies_min_dist=10;ies_right_dist=-11;junction_seq=tgattataatataaaTAgtaagcgattaatt;read_names=J00121:27:H3GGKBBXX:5:1111:24677:14326;sequence=TATTAGATGATACAGATAACAATTTAATTTTTTATCCATTTTTAAGTAATATCTATTTGTAACTAAAAATATCAATTTAAACTGTAATCTTCACT;start=196809;subtype=EXTERNAL;support_ref=10;support_variant=1;type=ALTERNATIVE;
scaffold51_34_with_IES	MILORD	internal_eliminated_sequence	196819	196903	.	.	.	ID=MILORD.34.196819.196903;Name=MILORD.34.196819.196903;bounded_by_ta=TRUE;common_boundary=LEFT;end=196903;ies_id=IESPGM.PTET51.1.34.188793;ies_left_dist=0;ies_min_dist=0;ies_right_dist=-11;junction_seq=ataaatattagatgaTAgtaagcgattaattg;read_names=J00121:27:H3GGKBBXX:5:2202:10815:24243;sequence=TACAGATAACAATTTAATTTTTTATCCATTTTTAAGTAATATCTATTTGTAACTAAAAATATCAATTTAAACTGTAATCTTCACT;start=196819;subtype=PARTIAL_EXTERNAL;support_ref=1;support_variant=1;type=ALTERNATIVE;
scaffold51_34_with_IES	MILORD	internal_eliminated_sequence	196937	196974	.	.	.	ID=MILORD.34.196937.196974;Name=MILORD.34.196937.196974;bounded_by_ta=TRUE;common_boundary=Both;end=196974;ies_id=IESPGM.PTET51.1.34.188837;ies_left_dist=0;ies_min_dist=0;ies_right_dist=0;junction_seq=atttttcgatattttTAatatctctttagtat;read_names=J00121:27:H3GGKBBXX:5:1111:3123:19988,J00121:27:H3GGKBBXX:5:2119:7080:17175,J00121:27:H3GGKBBXX:5:2221:23713:38046,J00121:27:H3GGKBBXX:5:1209:15574:8822,J00121:27:H3GGKBBXX:5:1108:3275:34952,J00121:27:H3GGKBBXX:5:1127:12662:15135,J00121:27:H3GGKBBXX:5:1225:30036:36130,J00121:27:H3GGKBBXX:5:1108:10105:16788,J00121:27:H3GGKBBXX:5:2221:29711:27971,J00121:27:H3GGKBBXX:5:2109:21278:9280,J00121:27:H3GGKBBXX:5:2220:18456:19935,J00121:27:H3GGKBBXX:5:2225:9729:30310,J00121:27:H3GGKBBXX:5:2213:16681:7890,J00121:27:H3GGKBBXX:5:1118:27154:8840,J00121:27:H3GGKBBXX:5:1128:27428:20709,J00121:27:H3GGKBBXX:5:1211:8897:27742,J00121:27:H3GGKBBXX:5:1122:26636:6220,J00121:27:H3GGKBBXX:5:1119:15473:24507,J00121:27:H3GGKBBXX:5:2128:5304:39840,J00121:27:H3GGKBBXX:5:2108:23531:13042,J00121:27:H3GGKBBXX:5:1215:11891:24665,J00121:27:H3GGKBBXX:5:2226:23033:37677,J00121:27:H3GGKBBXX:5:2222:12713:33510;sequence=TATAGTGAATATTTAATTTATTTATATCAATTTGCCTA;start=196937;subtype=IES;support_ref=0;support_variant=23;type=IES;
scaffold51_34_with_IES	MILORD	internal_eliminated_sequence	197870	197919	.	.	.	ID=MILORD.34.197870.197919;Name=MILORD.34.197870.197919;bounded_by_ta=TRUE;common_boundary=LEFT;end=197919;ies_id=IESPGM.PTET51.1.34.189732;ies_left_dist=0;ies_min_dist=0;ies_right_dist=5;junction_seq=aaaatggaatcatgaTAttgtatctttatatc;read_names=J00121:27:H3GGKBBXX:5:2110:12002:24823;sequence=TACACTCAAAATAATCATTAATTTAAGATGCTGATTTCAATAAATAATTG;start=197870;subtype=PARTIAL_INTERNAL;support_ref=2;support_variant=1;type=ALTERNATIVE;
scaffold51_34_with_IES	MILORD	internal_eliminated_sequence	197870	197924	.	.	.	ID=MILORD.34.197870.197924;Name=MILORD.34.197870.197924;bounded_by_ta=TRUE;common_boundary=Both;end=197924;ies_id=IESPGM.PTET51.1.34.189732;ies_left_dist=0;ies_min_dist=0;ies_right_dist=0;junction_seq=aaaatggaatcatgaTAtctttatatccaaag;read_names=J00121:27:H3GGKBBXX:5:1127:21745:40719,J00121:27:H3GGKBBXX:5:1102:3975:22379,J00121:27:H3GGKBBXX:5:1223:21917:19847,J00121:27:H3GGKBBXX:5:1227:32400:25597,J00121:27:H3GGKBBXX:5:2219:9851:47964,J00121:27:H3GGKBBXX:5:2203:16021:30099,J00121:27:H3GGKBBXX:5:1228:24221:24015,J00121:27:H3GGKBBXX:5:2220:26748:2967,J00121:27:H3GGKBBXX:5:2117:3904:27109,J00121:27:H3GGKBBXX:5:2211:26798:48597,J00121:27:H3GGKBBXX:5:1119:30198:1490,J00121:27:H3GGKBBXX:5:1208:4381:30644,J00121:27:H3GGKBBXX:5:1106:17168:42214,J00121:27:H3GGKBBXX:5:2126:26514:18775,J00121:27:H3GGKBBXX:5:1116:6928:13957,J00121:27:H3GGKBBXX:5:2110:14499:18458,J00121:27:H3GGKBBXX:5:2103:13606:18177,J00121:27:H3GGKBBXX:5:2217:23013:4127,J00121:27:H3GGKBBXX:5:2219:9902:31980,J00121:27:H3GGKBBXX:5:2112:20029:43726,J00121:27:H3GGKBBXX:5:2107:23774:14484,J00121:27:H3GGKBBXX:5:2103:21846:39699,J00121:27:H3GGKBBXX:5:1109:8684:28252,J00121:27:H3GGKBBXX:5:1124:10541:45502,J00121:27:H3GGKBBXX:5:1203:17188:48016,J00121:27:H3GGKBBXX:5:1123:3123:21008;sequence=TACACTCAAAATAATCATTAATTTAAGATGCTGATTTCAATAAATAATTGTATTG;start=197870;subtype=IES;support_ref=4;support_variant=26;type=IES;
scaffold51_34_with_IES	MILORD	internal_eliminated_sequence	197870	197913	.	.	.	ID=MILORD.34.197870.197913;Name=MILORD.34.197870.197913;bounded_by_ta=TRUE;common_boundary=LEFT;end=197913;ies_id=IESPGM.PTET51.1.34.189732;ies_left_dist=0;ies_min_dist=0;ies_right_dist=11;junction_seq=aaaatggaatcatgaTAattgtattgtatctt;read_names=J00121:27:H3GGKBBXX:5:1115:21268:19109,J00121:27:H3GGKBBXX:5:1105:21125:32754,J00121:27:H3GGKBBXX:5:1218:7689:41510,J00121:27:H3GGKBBXX:5:2118:30523:3072,J00121:27:H3GGKBBXX:5:1118:15412:15645;sequence=TACACTCAAAATAATCATTAATTTAAGATGCTGATTTCAATAAA;start=197870;subtype=PARTIAL_INTERNAL;support_ref=6;support_variant=5;type=ALTERNATIVE;
scaffold51_34_with_IES	MILORD	internal_eliminated_sequence	197881	197924	.	.	.	ID=MILORD.34.197881.197924;Name=MILORD.34.197881.197924;bounded_by_ta=TRUE;common_boundary=RIGHT;end=197924;ies_id=IESPGM.PTET51.1.34.189732;ies_left_dist=-11;ies_min_dist=0;ies_right_dist=0;junction_seq=atgatacactcaaaaTAtctttatatccaaag;read_names=J00121:27:H3GGKBBXX:5:2116:18873:47700,J00121:27:H3GGKBBXX:5:2202:23571:7556,J00121:27:H3GGKBBXX:5:2227:5518:13517,J00121:27:H3GGKBBXX:5:2223:6248:13904,J00121:27:H3GGKBBXX:5:1107:22079:42460;sequence=TAATCATTAATTTAAGATGCTGATTTCAATAAATAATTGTATTG;start=197881;subtype=PARTIAL_INTERNAL;support_ref=0;support_variant=5;type=ALTERNATIVE;
scaffold51_34_with_IES	MILORD	internal_eliminated_sequence	198081	198163	.	.	.	ID=MILORD.34.198081.198163;Name=MILORD.34.198081.198163;bounded_by_ta=TRUE;common_boundary=Both;end=198163;ies_id=IESPGM.PTET51.1.34.189888;ies_left_dist=0;ies_min_dist=0;ies_right_dist=0;junction_seq=tatggaaaacctttgTAtttgagagcaagtta;read_names=J00121:27:H3GGKBBXX:5:2201:20090:28358,J00121:27:H3GGKBBXX:5:1205:13139:34389,J00121:27:H3GGKBBXX:5:1117:18243:23821,J00121:27:H3GGKBBXX:5:1224:18822:45572,J00121:27:H3GGKBBXX:5:2108:10774:30503,J00121:27:H3GGKBBXX:5:1219:28716:1947,J00121:27:H3GGKBBXX:5:2209:28026:13060,J00121:27:H3GGKBBXX:5:2212:10247:31031,J00121:27:H3GGKBBXX:5:2119:21633:9262,J00121:27:H3GGKBBXX:5:1106:9008:21043,J00121:27:H3GGKBBXX:5:1228:20364:34178,J00121:27:H3GGKBBXX:5:2101:23744:32613;sequence=TATTGTCAATTACATATTATTCTCTTGGATAAACAAACTACCATATATATATATATAAGTTCATTTAAAACACACATTTACAA;start=198081;subtype=IES;support_ref=62;support_variant=12;type=IES;
scaffold51_34_with_IES	MILORD	internal_eliminated_sequence	198081	198158	.	.	.	ID=MILORD.34.198081.198158;Name=MILORD.34.198081.198158;bounded_by_ta=TRUE;common_boundary=LEFT;end=198158;ies_id=IESPGM.PTET51.1.34.189888;ies_left_dist=0;ies_min_dist=0;ies_right_dist=5;junction_seq=tatggaaaacctttgTAcaatatttgagagca;read_names=J00121:27:H3GGKBBXX:5:1228:4736:29184;sequence=TATTGTCAATTACATATTATTCTCTTGGATAAACAAACTACCATATATATATATATAAGTTCATTTAAAACACACATT;start=198081;subtype=PARTIAL_INTERNAL;support_ref=31;support_variant=1;type=ALTERNATIVE;
scaffold51_34_with_IES	MILORD	internal_eliminated_sequence	198095	198163	.	.	.	ID=MILORD.34.198095.198163;Name=MILORD.34.198095.198163;bounded_by_ta=TRUE;common_boundary=RIGHT;end=198163;ies_id=IESPGM.PTET51.1.34.189888;ies_left_dist=-14;ies_min_dist=0;ies_right_dist=0;junction_seq=gtattgtcaattacaTAtttgagagcaagtta;read_names=J00121:27:H3GGKBBXX:5:1223:8501:19496;sequence=TATTATTCTCTTGGATAAACAAACTACCATATATATATATATAAGTTCATTTAAAACACACATTTACAA;start=198095;subtype=PARTIAL_INTERNAL;support_ref=31;support_variant=1;type=ALTERNATIVE;
scaffold51_34_with_IES	MILORD	internal_eliminated_sequence	198473	198517	.	.	.	ID=MILORD.34.198473.198517;Name=MILORD.34.198473.198517;bounded_by_ta=TRUE;common_boundary=Both;end=198517;ies_id=IESPGM.PTET51.1.34.190197;ies_left_dist=0;ies_min_dist=0;ies_right_dist=0;junction_seq=tgttaatacatatttTAtctgaataactaata;read_names=J00121:27:H3GGKBBXX:5:1220:10581:29606,J00121:27:H3GGKBBXX:5:1112:7364:39154,J00121:27:H3GGKBBXX:5:1106:30685:24489,J00121:27:H3GGKBBXX:5:1213:9841:38627,J00121:27:H3GGKBBXX:5:2113:30086:5411,J00121:27:H3GGKBBXX:5:1104:5893:24964,J00121:27:H3GGKBBXX:5:2107:25804:39101,J00121:27:H3GGKBBXX:5:1214:14296:2985,J00121:27:H3GGKBBXX:5:2215:10460:20322,J00121:27:H3GGKBBXX:5:2124:6877:28182,J00121:27:H3GGKBBXX:5:1124:31669:1754,J00121:27:H3GGKBBXX:5:2218:25327:11020,J00121:27:H3GGKBBXX:5:1123:27397:43198,J00121:27:H3GGKBBXX:5:1213:9831:38644,J00121:27:H3GGKBBXX:5:1221:11931:25228,J00121:27:H3GGKBBXX:5:1224:30137:22590;sequence=TACAATCAAATAATTATTGCCAAAATATAGCATCATATTTAACTG;start=198473;subtype=IES;support_ref=6;support_variant=16;type=IES;
scaffold51_34_with_IES	MILORD	internal_eliminated_sequence	198661	198713	.	.	.	ID=MILORD.34.198661.198713;Name=MILORD.34.198661.198713;bounded_by_ta=TRUE;common_boundary=LEFT;end=198713;ies_id=IESPGM.PTET51.1.34.190340;ies_left_dist=0;ies_min_dist=0;ies_right_dist=22;junction_seq=catccttaataattgTAaataaaattcatttt;read_names=J00121:27:H3GGKBBXX:5:1202:30299:33105;sequence=TATTATAATCCTAATTATTATTCCATTTAATAAGAATAATTAAATTGGAGTAA;start=198661;subtype=PARTIAL_INTERNAL;support_ref=1;support_variant=1;type=ALTERNATIVE;
scaffold51_34_with_IES	MILORD	internal_eliminated_sequence	198661	198750	.	.	.	ID=MILORD.34.198661.198750;Name=MILORD.34.198661.198750;bounded_by_ta=TRUE;common_boundary=LEFT;end=198750;ies_id=IESPGM.PTET51.1.34.190340;ies_left_dist=0;ies_min_dist=0;ies_right_dist=-15;junction_seq=catccttaataattgTAtgaaaaggatttaga;read_names=J00121:27:H3GGKBBXX:5:2225:8278:3530;sequence=TATTATAATCCTAATTATTATTCCATTTAATAAGAATAATTAAATTGGAGTAATAAATAAAATTCATTTTCATTATAGCATTATCAAAAT;start=198661;subtype=PARTIAL_EXTERNAL;support_ref=1;support_variant=1;type=ALTERNATIVE;
scaffold51_34_with_IES	MILORD	internal_eliminated_sequence	198661	198735	.	.	.	ID=MILORD.34.198661.198735;Name=MILORD.34.198661.198735;bounded_by_ta=TRUE;common_boundary=Both;end=198735;ies_id=IESPGM.PTET51.1.34.190340;ies_left_dist=0;ies_min_dist=0;ies_right_dist=0;junction_seq=catccttaataattgTAgcattatcaaaatta;read_names=J00121:27:H3GGKBBXX:5:1102:3123:21465,J00121:27:H3GGKBBXX:5:1215:14712:7750,J00121:27:H3GGKBBXX:5:1220:3133:28586,J00121:27:H3GGKBBXX:5:2213:31162:3547,J00121:27:H3GGKBBXX:5:2213:13697:22133,J00121:27:H3GGKBBXX:5:2122:11677:34319,J00121:27:H3GGKBBXX:5:2218:16630:1824,J00121:27:H3GGKBBXX:5:2210:7354:27707,J00121:27:H3GGKBBXX:5:2201:16670:10897,J00121:27:H3GGKBBXX:5:2216:22516:29747,J00121:27:H3GGKBBXX:5:1123:23977:41985,J00121:27:H3GGKBBXX:5:2119:10176:42196,J00121:27:H3GGKBBXX:5:1128:28564:3266,J00121:27:H3GGKBBXX:5:2108:5112:34477,J00121:27:H3GGKBBXX:5:1101:1966:22204,J00121:27:H3GGKBBXX:5:1109:30137:29061,J00121:27:H3GGKBBXX:5:1127:20314:10739,J00121:27:H3GGKBBXX:5:2101:12134:8981,J00121:27:H3GGKBBXX:5:1222:16396:4479,J00121:27:H3GGKBBXX:5:1102:2869:20814,J00121:27:H3GGKBBXX:5:1206:27316:11302,J00121:27:H3GGKBBXX:5:1114:22901:2914,J00121:27:H3GGKBBXX:5:2116:1499:17456,J00121:27:H3GGKBBXX:5:1218:22597:35936,J00121:27:H3GGKBBXX:5:1223:28564:9069,J00121:27:H3GGKBBXX:5:2214:6411:23012,J00121:27:H3GGKBBXX:5:1119:18599:20779,J00121:27:H3GGKBBXX:5:1118:30036:6449,J00121:27:H3GGKBBXX:5:1212:10186:30644,J00121:27:H3GGKBBXX:5:1112:25002:13482,J00121:27:H3GGKBBXX:5:1220:15240:5358,J00121:27:H3GGKBBXX:5:1115:27225:9069,J00121:27:H3GGKBBXX:5:2207:20283:3618,J00121:27:H3GGKBBXX:5:2212:14610:22063,J00121:27:H3GGKBBXX:5:1123:29823:33510,J00121:27:H3GGKBBXX:5:2217:31243:4321,J00121:27:H3GGKBBXX:5:2204:16904:47278,J00121:27:H3GGKBBXX:5:2221:24109:12849,J00121:27:H3GGKBBXX:5:1214:25631:23962,J00121:27:H3GGKBBXX:5:2120:19563:19707,J00121:27:H3GGKBBXX:5:1213:15706:10317,J00121:27:H3GGKBBXX:5:2226:28574:21465,J00121:27:H3GGKBBXX:5:1118:6999:32050,J00121:27:H3GGKBBXX:5:2212:20618:31031,J00121:27:H3GGKBBXX:5:2213:18233:37624,J00121:27:H3GGKBBXX:5:1121:28605:35620,J00121:27:H3GGKBBXX:5:1212:15980:32244,J00121:27:H3GGKBBXX:5:2107:19238:18230,J00121:27:H3GGKBBXX:5:2222:8034:34653,J00121:27:H3GGKBBXX:5:1216:18609:46715,J00121:27:H3GGKBBXX:5:2120:19238:19671,J00121:27:H3GGKBBXX:5:1117:9912:47682,J00121:27:H3GGKBBXX:5:2208:13636:21149,J00121:27:H3GGKBBXX:5:2128:14184:43339,J00121:27:H3GGKBBXX:5:1126:19979:32701,J00121:27:H3GGKBBXX:5:1110:20608:31154,J00121:27:H3GGKBBXX:5:1128:9628:3758;sequence=TATTATAATCCTAATTATTATTCCATTTAATAAGAATAATTAAATTGGAGTAATAAATAAAATTCATTTTCATTA;start=198661;subtype=IES;support_ref=2;support_variant=57;type=IES;
scaffold51_34_with_IES	MILORD	internal_eliminated_sequence	198664	198733	.	.	.	ID=MILORD.34.198664.198733;Name=MILORD.34.198664.198733;bounded_by_ta=TRUE;common_boundary=None;end=198733;ies_id=IESPGM.PTET51.1.34.190340;ies_left_dist=-3;ies_min_dist=2;ies_right_dist=2;junction_seq=ccttaataattgtatTAtagcattatcaaaat;read_names=J00121:27:H3GGKBBXX:5:2210:18517:28797,J00121:27:H3GGKBBXX:5:1227:4493:12515;sequence=TATAATCCTAATTATTATTCCATTTAATAAGAATAATTAAATTGGAGTAATAAATAAAATTCATTTTCAT;start=198664;subtype=INTERNAL;support_ref=6;support_variant=2;type=ALTERNATIVE;
scaffold51_34_with_IES	MILORD	internal_eliminated_sequence	198672	198735	.	.	.	ID=MILORD.34.198672.198735;Name=MILORD.34.198672.198735;bounded_by_ta=TRUE;common_boundary=RIGHT;end=198735;ies_id=IESPGM.PTET51.1.34.190340;ies_left_dist=-11;ies_min_dist=0;ies_right_dist=0;junction_seq=attgtattataatccTAgcattatcaaaatta;read_names=J00121:27:H3GGKBBXX:5:1116:15260:4268,J00121:27:H3GGKBBXX:5:2204:30320:47032,J00121:27:H3GGKBBXX:5:2203:16102:6396;sequence=TAATTATTATTCCATTTAATAAGAATAATTAAATTGGAGTAATAAATAAAATTCATTTTCATTA;start=198672;subtype=PARTIAL_INTERNAL;support_ref=6;support_variant=3;type=ALTERNATIVE;
scaffold51_34_with_IES	MILORD	internal_eliminated_sequence	199873	199902	.	.	.	ID=MILORD.34.199873.199902;Name=MILORD.34.199873.199902;bounded_by_ta=TRUE;common_boundary=None;end=199902;ies_id=IESPGM.PTET51.1.34.192272;ies_left_dist=795;ies_min_dist=795;ies_right_dist=863;junction_seq=ttacttatgctaaagTAgtctttatcaaattt;read_names=J00121:27:H3GGKBBXX:5:1227:28118:38820;sequence=TATATTCAAAATAATAGCATCATTTTATTG;start=199873;subtype=MAC;support_ref=105;support_variant=1;type=CRYPTIC;
scaffold51_34_with_IES	MILORD	internal_eliminated_sequence	200668	200765	.	.	.	ID=MILORD.34.200668.200765;Name=MILORD.34.200668.200765;bounded_by_ta=TRUE;common_boundary=Both;end=200765;ies_id=IESPGM.PTET51.1.34.192272;ies_left_dist=0;ies_min_dist=0;ies_right_dist=0;junction_seq=tttaaacagagtataTAtgtaaaaggtaatag;read_names=J00121:27:H3GGKBBXX:5:1203:11444:32086,J00121:27:H3GGKBBXX:5:2221:2788:24929,J00121:27:H3GGKBBXX:5:1117:11414:45572,J00121:27:H3GGKBBXX:5:2110:29650:34723,J00121:27:H3GGKBBXX:5:1104:13758:30644,J00121:27:H3GGKBBXX:5:2206:23865:32472,J00121:27:H3GGKBBXX:5:2221:6137:38855,J00121:27:H3GGKBBXX:5:2207:20070:19109,J00121:27:H3GGKBBXX:5:1205:20415:30503,J00121:27:H3GGKBBXX:5:2126:30431:31048,J00121:27:H3GGKBBXX:5:1215:14397:47964,J00121:27:H3GGKBBXX:5:2115:14549:28393,J00121:27:H3GGKBBXX:5:2216:6583:20076,J00121:27:H3GGKBBXX:5:1214:17898:42284,J00121:27:H3GGKBBXX:5:1214:5649:24929,J00121:27:H3GGKBBXX:5:2215:19847:45309,J00121:27:H3GGKBBXX:5:2217:31253:35778,J00121:27:H3GGKBBXX:5:2120:30188:3758,J00121:27:H3GGKBBXX:5:1106:11698:10053,J00121:27:H3GGKBBXX:5:2228:27630:43146,J00121:27:H3GGKBBXX:5:2122:23632:36323,J00121:27:H3GGKBBXX:5:2206:9536:38978,J00121:27:H3GGKBBXX:5:1119:15148:13535,J00121:27:H3GGKBBXX:5:1226:15392:11706,J00121:27:H3GGKBBXX:5:2128:14357:31927,J00121:27:H3GGKBBXX:5:1108:6806:10299,J00121:27:H3GGKBBXX:5:1120:30898:24261,J00121:27:H3GGKBBXX:5:1213:11911:35215,J00121:27:H3GGKBBXX:5:2120:20933:4673,J00121:27:H3GGKBBXX:5:2223:3924:35620;sequence=TATAGTCAGATAGGAATTTAATTTAACTAATTTTCTAAATGATTTTATATAAATAAATATTATAAATGTAAAAGTAGTAAAATGATTATTGATAGCTG;start=200668;subtype=IES;support_ref=8;support_variant=30;type=IES;
scaffold51_34_with_IES	MILORD	internal_eliminated_sequence	200678	200765	.	.	.	ID=MILORD.34.200678.200765;Name=MILORD.34.200678.200765;bounded_by_ta=TRUE;common_boundary=RIGHT;end=200765;ies_id=IESPGM.PTET51.1.34.192272;ies_left_dist=-10;ies_min_dist=0;ies_right_dist=0;junction_seq=gtatatatagtcagaTAtgtaaaaggtaatag;read_names=J00121:27:H3GGKBBXX:5:2201:24160:26371;sequence=TAGGAATTTAATTTAACTAATTTTCTAAATGATTTTATATAAATAAATATTATAAATGTAAAAGTAGTAAAATGATTATTGATAGCTG;start=200678;subtype=PARTIAL_INTERNAL;support_ref=3;support_variant=1;type=ALTERNATIVE;
scaffold51_34_with_IES	MILORD	internal_eliminated_sequence	200897	201043	.	.	.	ID=MILORD.34.200897.201043;Name=MILORD.34.200897.201043;bounded_by_ta=TRUE;common_boundary=Both;end=201043;ies_id=IESPGM.PTET51.1.34.192403;ies_left_dist=0;ies_min_dist=0;ies_right_dist=0;junction_seq=acttttaattcatgaTAcacaataattaatat;read_names=J00121:27:H3GGKBBXX:5:1211:8603:31628,J00121:27:H3GGKBBXX:5:1213:9110:27830,J00121:27:H3GGKBBXX:5:1115:11546:3530,J00121:27:H3GGKBBXX:5:2205:20588:26723,J00121:27:H3GGKBBXX:5:2224:12428:6607,J00121:27:H3GGKBBXX:5:1111:24292:38416,J00121:27:H3GGKBBXX:5:2106:7963:37554;sequence=TATATTAAAATAATTCTACTTTTTGGAATTTATCTTGAATATAAAATTTAAAACTAAAAGTTGTAATAATTATGTAATATCTTAAAAATCAAATTATGAATGTTATTTTTTATATTAGAAAACCTTAAAATACTATAAATCAACCTT;start=200897;subtype=IES;support_ref=14;support_variant=7;type=IES;
scaffold51_34_with_IES	MILORD	internal_eliminated_sequence	200897	201050	.	.	.	ID=MILORD.34.200897.201050;Name=MILORD.34.200897.201050;bounded_by_ta=TRUE;common_boundary=LEFT;end=201050;ies_id=IESPGM.PTET51.1.34.192403;ies_left_dist=0;ies_min_dist=0;ies_right_dist=-7;junction_seq=acttttaattcatgaTAattaatattataagt;read_names=J00121:27:H3GGKBBXX:5:2103:5051:14537;sequence=TATATTAAAATAATTCTACTTTTTGGAATTTATCTTGAATATAAAATTTAAAACTAAAAGTTGTAATAATTATGTAATATCTTAAAAATCAAATTATGAATGTTATTTTTTATATTAGAAAACCTTAAAATACTATAAATCAACCTTTACACAA;start=200897;subtype=PARTIAL_EXTERNAL;support_ref=7;support_variant=1;type=ALTERNATIVE;
scaffold51_34_with_IES	MILORD	internal_eliminated_sequence	204005	204215	.	.	.	ID=MILORD.34.204005.204215;Name=MILORD.34.204005.204215;bounded_by_ta=TRUE;common_boundary=None;end=204215;ies_id=IESPGM.PTET51.1.34.195397;ies_left_dist=33;ies_min_dist=33;ies_right_dist=-150;junction_seq=ggaacaaaaagatttTAtaacatttgaagatc;read_names=J00121:27:H3GGKBBXX:5:1118:14438:13007,J00121:27:H3GGKBBXX:5:2205:3945:39523;sequence=TACAGTTAATAAACATAAAAAGAAATCTGTAATTATAGTGTGATACTTCAAATTCTTTCTATAAATTCCTGCATAAACAGTATAATATTATTTAAAACTAGAAAAGTCAAATATTACAAAATTAAATTAATAAGTTATCTGATCTTTTGAGTATCATACTCAATAATGTAAAAGAATATAAGCTCATATTAAAAATAATATTAATGCGCTG;start=204005;subtype=EXTERNAL;support_ref=25;support_variant=2;type=ALTERNATIVE;
scaffold51_34_with_IES	MILORD	internal_eliminated_sequence	204034	204065	.	.	.	ID=MILORD.34.204034.204065;Name=MILORD.34.204034.204065;bounded_by_ta=TRUE;common_boundary=RIGHT;end=204065;ies_id=IESPGM.PTET51.1.34.195397;ies_left_dist=4;ies_min_dist=0;ies_right_dist=0;junction_seq=ataaaaagaaatctgTAaattcctgcataaac;read_names=J00121:27:H3GGKBBXX:5:1125:8826:4971;sequence=TAATTATAGTGTGATACTTCAAATTCTTTCTA;start=204034;subtype=PARTIAL_EXTERNAL;support_ref=4;support_variant=1;type=ALTERNATIVE;
scaffold51_34_with_IES	MILORD	internal_eliminated_sequence	204038	204065	.	.	.	ID=MILORD.34.204038.204065;Name=MILORD.34.204038.204065;bounded_by_ta=TRUE;common_boundary=Both;end=204065;ies_id=IESPGM.PTET51.1.34.195397;ies_left_dist=0;ies_min_dist=0;ies_right_dist=0;junction_seq=aaagaaatctgtaatTAaattcctgcataaac;read_names=J00121:27:H3GGKBBXX:5:2103:4056:23962,J00121:27:H3GGKBBXX:5:1116:12215:42143,J00121:27:H3GGKBBXX:5:1117:21542:29466,J00121:27:H3GGKBBXX:5:2122:18487:47383,J00121:27:H3GGKBBXX:5:2201:15909:23118,J00121:27:H3GGKBBXX:5:1111:3204:41370,J00121:27:H3GGKBBXX:5:1126:32187:15909,J00121:27:H3GGKBBXX:5:1108:24738:21395,J00121:27:H3GGKBBXX:5:2205:15869:34899,J00121:27:H3GGKBBXX:5:2126:19502:44992,J00121:27:H3GGKBBXX:5:2106:29356:38820,J00121:27:H3GGKBBXX:5:1119:31193:29026,J00121:27:H3GGKBBXX:5:2209:24139:48948,J00121:27:H3GGKBBXX:5:1124:20851:33545,J00121:27:H3GGKBBXX:5:2219:1407:3371,J00121:27:H3GGKBBXX:5:2211:9952:20533,J00121:27:H3GGKBBXX:5:2121:25956:22977,J00121:27:H3GGKBBXX:5:2109:29569:27373,J00121:27:H3GGKBBXX:5:2220:6512:44500,J00121:27:H3GGKBBXX:5:1124:20841:33527,J00121:27:H3GGKBBXX:5:2206:22049:48808,J00121:27:H3GGKBBXX:5:1225:22901:25562,J00121:27:H3GGKBBXX:5:2213:8704:30925,J00121:27:H3GGKBBXX:5:2122:18771:46821,J00121:27:H3GGKBBXX:5:2220:26189:12691,J00121:27:H3GGKBBXX:5:2110:30411:39981,J00121:27:H3GGKBBXX:5:1127:31842:31171,J00121:27:H3GGKBBXX:5:1228:16254:25263,J00121:27:H3GGKBBXX:5:2113:27549:15012,J00121:27:H3GGKBBXX:5:2207:26240:1384,J00121:27:H3GGKBBXX:5:2115:15300:24876,J00121:27:H3GGKBBXX:5:2228:25114:29325,J00121:27:H3GGKBBXX:5:1212:19887:6449,J00121:27:H3GGKBBXX:5:2107:31801:44113,J00121:27:H3GGKBBXX:5:2106:28493:46680,J00121:27:H3GGKBBXX:5:2212:7456:21483,J00121:27:H3GGKBBXX:5:2115:20780:38064,J00121:27:H3GGKBBXX:5:1120:6400:17649,J00121:27:H3GGKBBXX:5:2222:21988:6009,J00121:27:H3GGKBBXX:5:2228:22688:24525,J00121:27:H3GGKBBXX:5:2227:24556:11618,J00121:27:H3GGKBBXX:5:1106:25418:32173,J00121:27:H3GGKBBXX:5:1201:15534:17614,J00121:27:H3GGKBBXX:5:1210:14316:17966,J00121:27:H3GGKBBXX:5:2114:29569:2615,J00121:27:H3GGKBBXX:5:2213:14022:23188,J00121:27:H3GGKBBXX:5:2224:11231:28692,J00121:27:H3GGKBBXX:5:1207:18122:7539;sequence=TATAGTGTGATACTTCAAATTCTTTCTA;start=204038;subtype=IES;support_ref=12;support_variant=48;type=IES;
scaffold51_34_with_IES	MILORD	internal_eliminated_sequence	205230	205301	.	.	.	ID=MILORD.34.205230.205301;Name=MILORD.34.205230.205301;bounded_by_ta=TRUE;common_boundary=RIGHT;end=205301;ies_id=IESPGM.PTET51.1.34.196602;ies_left_dist=41;ies_min_dist=0;ies_right_dist=0;junction_seq=catgtttcatcaataTAgtaacagggagtctt;read_names=J00121:27:H3GGKBBXX:5:2210:26707:9262;sequence=TACACTGAAATTACTTAAGATTAGACAAATGCCAATACAGATATAGACATAATCTATAATATTATTACACTA;start=205230;subtype=PARTIAL_EXTERNAL;support_ref=20;support_variant=1;type=ALTERNATIVE;
scaffold51_34_with_IES	MILORD	internal_eliminated_sequence	205271	205301	.	.	.	ID=MILORD.34.205271.205301;Name=MILORD.34.205271.205301;bounded_by_ta=TRUE;common_boundary=Both;end=205301;ies_id=IESPGM.PTET51.1.34.196602;ies_left_dist=0;ies_min_dist=0;ies_right_dist=0;junction_seq=aaatgccaatacagaTAgtaacagggagtctt;read_names=J00121:27:H3GGKBBXX:5:2228:12611:15434,J00121:27:H3GGKBBXX:5:2102:7030:28411,J00121:27:H3GGKBBXX:5:2104:20040:28411,J00121:27:H3GGKBBXX:5:1221:23094:3916,J00121:27:H3GGKBBXX:5:2208:1641:46680,J00121:27:H3GGKBBXX:5:2211:9597:35743,J00121:27:H3GGKBBXX:5:1222:13707:15645,J00121:27:H3GGKBBXX:5:2126:14346:6027,J00121:27:H3GGKBBXX:5:2201:9059:31259,J00121:27:H3GGKBBXX:5:2216:20506:30063,J00121:27:H3GGKBBXX:5:2224:16285:27707,J00121:27:H3GGKBBXX:5:2217:19481:48016,J00121:27:H3GGKBBXX:5:2225:2767:4356,J00121:27:H3GGKBBXX:5:1216:11231:13922,J00121:27:H3GGKBBXX:5:1101:7486:29061,J00121:27:H3GGKBBXX:5:1120:5558:17597,J00121:27:H3GGKBBXX:5:2223:13880:10669,J00121:27:H3GGKBBXX:5:2204:26210:23839,J00121:27:H3GGKBBXX:5:2113:20943:32859,J00121:27:H3GGKBBXX:5:2106:17645:7556,J00121:27:H3GGKBBXX:5:2211:11546:34512,J00121:27:H3GGKBBXX:5:1220:25002:40455,J00121:27:H3GGKBBXX:5:1103:8775:13886,J00121:27:H3GGKBBXX:5:1124:4959:4673,J00121:27:H3GGKBBXX:5:2228:22658:3723,J00121:27:H3GGKBBXX:5:1217:22039:8945,J00121:27:H3GGKBBXX:5:1224:15808:3811,J00121:27:H3GGKBBXX:5:2120:5457:26740,J00121:27:H3GGKBBXX:5:2210:7293:47717,J00121:27:H3GGKBBXX:5:1105:6674:44183,J00121:27:H3GGKBBXX:5:2207:5020:24718,J00121:27:H3GGKBBXX:5:2116:18111:21025,J00121:27:H3GGKBBXX:5:1209:18122:29061,J00121:27:H3GGKBBXX:5:2205:29193:42935,J00121:27:H3GGKBBXX:5:2202:25134:37378,J00121:27:H3GGKBBXX:5:2214:10581:16735,J00121:27:H3GGKBBXX:5:1213:10693:48825,J00121:27:H3GGKBBXX:5:2102:22059:43691,J00121:27:H3GGKBBXX:5:1201:21826:15574,J00121:27:H3GGKBBXX:5:1112:10429:20164,J00121:27:H3GGKBBXX:5:2107:25093:48561,J00121:27:H3GGKBBXX:5:1214:22293:40930,J00121:27:H3GGKBBXX:5:2201:8562:11548,J00121:27:H3GGKBBXX:5:1222:23236:2791,J00121:27:H3GGKBBXX:5:2213:25976:13341,J00121:27:H3GGKBBXX:5:2213:27499:8945,J00121:27:H3GGKBBXX:5:2227:31213:26810,J00121:27:H3GGKBBXX:5:2221:20395:37361,J00121:27:H3GGKBBXX:5:2101:8765:44183,J00121:27:H3GGKBBXX:5:1222:26392:16348,J00121:27:H3GGKBBXX:5:1104:11261:30538,J00121:27:H3GGKBBXX:5:2202:29589:46610,J00121:27:H3GGKBBXX:5:2206:31761:15240,J00121:27:H3GGKBBXX:5:1209:19644:15416,J00121:27:H3GGKBBXX:5:2115:1864:15029,J00121:27:H3GGKBBXX:5:1207:17787:6607,J00121:27:H3GGKBBXX:5:1108:16701:34758,J00121:27:H3GGKBBXX:5:1205:29569:40244,J00121:27:H3GGKBBXX:5:2206:31771:14766,J00121:27:H3GGKBBXX:5:1225:20892:32736,J00121:27:H3GGKBBXX:5:2211:15128:2879,J00121:27:H3GGKBBXX:5:1116:8176:45344,J00121:27:H3GGKBBXX:5:1217:23774:20920,J00121:27:H3GGKBBXX:5:2225:7293:22854,J00121:27:H3GGKBBXX:5:2202:19664:2967,J00121:27:H3GGKBBXX:5:1225:25215:37589,J00121:27:H3GGKBBXX:5:1124:14326:32930,J00121:27:H3GGKBBXX:5:2218:8714:11460,J00121:27:H3GGKBBXX:5:2206:24931:32912,J00121:27:H3GGKBBXX:5:1116:22069:10686,J00121:27:H3GGKBBXX:5:2111:2209:6062,J00121:27:H3GGKBBXX:5:1115:8734:38046,J00121:27:H3GGKBBXX:5:2222:19218:26283,J00121:27:H3GGKBBXX:5:2116:8227:14766;sequence=TATAGACATAATCTATAATATTATTACACTA;start=205271;subtype=IES;support_ref=3;support_variant=74;type=IES;
scaffold51_34_with_IES	MILORD	internal_eliminated_sequence	205271	205304	.	.	.	ID=MILORD.34.205271.205304;Name=MILORD.34.205271.205304;bounded_by_ta=TRUE;common_boundary=LEFT;end=205304;ies_id=IESPGM.PTET51.1.34.196602;ies_left_dist=0;ies_min_dist=0;ies_right_dist=-3;junction_seq=aaatgccaatacagaTAacagggagtcttcca;read_names=J00121:27:H3GGKBBXX:5:1102:26819:12831;sequence=TATAGACATAATCTATAATATTATTACACTATAG;start=205271;subtype=PARTIAL_EXTERNAL;support_ref=1;support_variant=1;type=ALTERNATIVE;
scaffold51_34_with_IES	MILORD	internal_eliminated_sequence	205271	205299	.	.	.	ID=MILORD.34.205271.205299;Name=MILORD.34.205271.205299;bounded_by_ta=TRUE;common_boundary=LEFT;end=205299;ies_id=IESPGM.PTET51.1.34.196602;ies_left_dist=0;ies_min_dist=0;ies_right_dist=2;junction_seq=aaatgccaatacagaTAtagtaacagggagtc;read_names=J00121:27:H3GGKBBXX:5:2225:23541:35286;sequence=TATAGACATAATCTATAATATTATTACAC;start=205271;subtype=PARTIAL_INTERNAL;support_ref=1;support_variant=1;type=ALTERNATIVE;
scaffold51_34_with_IES	MILORD	internal_eliminated_sequence	208150	208173	.	.	.	ID=MILORD.34.208150.208173;Name=MILORD.34.208150.208173;bounded_by_ta=TRUE;common_boundary=None;end=208173;ies_id=IESPGM.PTET51.1.34.201080;ies_left_dist=1630;ies_min_dist=1630;ies_right_dist=1715;junction_seq=aattttaataagtacTAttttaattagaaaat;read_names=J00121:27:H3GGKBBXX:5:2222:26565:47137;sequence=TATTTTAGTTTTTGAATAATGTAT;start=208150;subtype=MAC;support_ref=100;support_variant=1;type=CRYPTIC;
scaffold51_34_with_IES	MILORD	internal_eliminated_sequence	209725	209888	.	.	.	ID=MILORD.34.209725.209888;Name=MILORD.34.209725.209888;bounded_by_ta=TRUE;common_boundary=RIGHT;end=209888;ies_id=IESPGM.PTET51.1.34.201080;ies_left_dist=55;ies_min_dist=0;ies_right_dist=0;junction_seq=tcaacaacctcttccTAatattccaatatggc;read_names=J00121:27:H3GGKBBXX:5:1104:4959:46592;sequence=TACTTAGACAGCAAATTAAGAGGCCCAAATATTCAATAATTCTCATATTTTCTAATACAGATGTTTCGAATTCCTTTTTGATGACTAAAAATTGATTTTTACTAATTCAAATACAAAATAGTAGTATTTTGAATTAACTAATTATAAATATTATTTATTTACTG;start=209725;subtype=PARTIAL_EXTERNAL;support_ref=36;support_variant=1;type=ALTERNATIVE;
scaffold51_34_with_IES	MILORD	internal_eliminated_sequence	209770	209888	.	.	.	ID=MILORD.34.209770.209888;Name=MILORD.34.209770.209888;bounded_by_ta=TRUE;common_boundary=RIGHT;end=209888;ies_id=IESPGM.PTET51.1.34.201080;ies_left_dist=10;ies_min_dist=0;ies_right_dist=0;junction_seq=attcaataattctcaTAatattccaatatggc;read_names=J00121:27:H3GGKBBXX:5:1204:19025:13570,J00121:27:H3GGKBBXX:5:2222:27925:9262,J00121:27:H3GGKBBXX:5:1210:29853:6835;sequence=TATTTTCTAATACAGATGTTTCGAATTCCTTTTTGATGACTAAAAATTGATTTTTACTAATTCAAATACAAAATAGTAGTATTTTGAATTAACTAATTATAAATATTATTTATTTACTG;start=209770;subtype=PARTIAL_EXTERNAL;support_ref=10;support_variant=3;type=ALTERNATIVE;
scaffold51_34_with_IES	MILORD	internal_eliminated_sequence	209780	209888	.	.	.	ID=MILORD.34.209780.209888;Name=MILORD.34.209780.209888;bounded_by_ta=TRUE;common_boundary=Both;end=209888;ies_id=IESPGM.PTET51.1.34.201080;ies_left_dist=0;ies_min_dist=0;ies_right_dist=0;junction_seq=tctcatattttctaaTAatattccaatatggc;read_names=J00121:27:H3GGKBBXX:5:1106:28726:25808,J00121:27:H3GGKBBXX:5:2118:22577:10827,J00121:27:H3GGKBBXX:5:1108:8704:46504,J00121:27:H3GGKBBXX:5:2218:5944:42003,J00121:27:H3GGKBBXX:5:1212:19573:39629,J00121:27:H3GGKBBXX:5:1205:14641:37097,J00121:27:H3GGKBBXX:5:1118:23764:6976,J00121:27:H3GGKBBXX:5:1103:17655:28112,J00121:27:H3GGKBBXX:5:1213:20050:25369,J00121:27:H3GGKBBXX:5:2124:11992:5112,J00121:27:H3GGKBBXX:5:1212:26697:13922,J00121:27:H3GGKBBXX:5:1105:8613:19232,J00121:27:H3GGKBBXX:5:1219:24332:2861,J00121:27:H3GGKBBXX:5:1209:26545:38064,J00121:27:H3GGKBBXX:5:2108:13991:24401,J00121:27:H3GGKBBXX:5:2213:23896:28833,J00121:27:H3GGKBBXX:5:1204:15676:43216,J00121:27:H3GGKBBXX:5:2210:31050:10141,J00121:27:H3GGKBBXX:5:1123:13220:33510,J00121:27:H3GGKBBXX:5:2221:26677:41950,J00121:27:H3GGKBBXX:5:2103:17553:18405,J00121:27:H3GGKBBXX:5:1228:15168:16137,J00121:27:H3GGKBBXX:5:1111:25682:19443,J00121:27:H3GGKBBXX:5:2208:8278:10915,J00121:27:H3GGKBBXX:5:1121:26504:27479,J00121:27:H3GGKBBXX:5:2111:27022:10475,J00121:27:H3GGKBBXX:5:2120:14367:14150,J00121:27:H3GGKBBXX:5:1113:29305:40772,J00121:27:H3GGKBBXX:5:1207:5254:49036,J00121:27:H3GGKBBXX:5:2103:6421:11917,J00121:27:H3GGKBBXX:5:1222:3376:16313,J00121:27:H3GGKBBXX:5:1127:16884:15909,J00121:27:H3GGKBBXX:5:2208:9374:10669,J00121:27:H3GGKBBXX:5:2213:4269:16102,J00121:27:H3GGKBBXX:5:1217:12266:11812,J00121:27:H3GGKBBXX:5:1113:29833:31347,J00121:27:H3GGKBBXX:5:2203:30046:33651,J00121:27:H3GGKBBXX:5:2222:5710:19302,J00121:27:H3GGKBBXX:5:1120:12185:1683,J00121:27:H3GGKBBXX:5:1213:24342:16137,J00121:27:H3GGKBBXX:5:2125:7121:1560,J00121:27:H3GGKBBXX:5:2228:12723:40877,J00121:27:H3GGKBBXX:5:2120:7344:1666,J00121:27:H3GGKBBXX:5:1226:28483:47401,J00121:27:H3GGKBBXX:5:1122:5984:46188,J00121:27:H3GGKBBXX:5:1122:7750:40842,J00121:27:H3GGKBBXX:5:1206:24342:25492,J00121:27:H3GGKBBXX:5:1226:22597:35233,J00121:27:H3GGKBBXX:5:1106:20222:37167,J00121:27:H3GGKBBXX:5:1215:7040:9051,J00121:27:H3GGKBBXX:5:1223:8004:42161,J00121:27:H3GGKBBXX:5:1207:24058:44447,J00121:27:H3GGKBBXX:5:2101:27671:43708,J00121:27:H3GGKBBXX:5:1214:8785:48755,J00121:27:H3GGKBBXX:5:2207:19015:30960,J00121:27:H3GGKBBXX:5:2223:13626:16840,J00121:27:H3GGKBBXX:5:2212:6096:37554,J00121:27:H3GGKBBXX:5:1228:29691:20410,J00121:27:H3GGKBBXX:5:1111:23663:21641,J00121:27:H3GGKBBXX:5:2126:17523:24437,J00121:27:H3GGKBBXX:5:1215:10074:40754,J00121:27:H3GGKBBXX:5:2124:9465:27742,J00121:27:H3GGKBBXX:5:1108:28452:42917,J00121:27:H3GGKBBXX:5:1101:28970:43955,J00121:27:H3GGKBBXX:5:1202:26524:13060,J00121:27:H3GGKBBXX:5:1216:16193:42108,J00121:27:H3GGKBBXX:5:2224:25134:37976,J00121:27:H3GGKBBXX:5:2224:22678:6255,J00121:27:H3GGKBBXX:5:1211:29833:15557,J00121:27:H3GGKBBXX:5:2112:28148:29026,J00121:27:H3GGKBBXX:5:1109:9820:6343,J00121:27:H3GGKBBXX:5:1210:22638:21905,J00121:27:H3GGKBBXX:5:2110:13788:38926,J00121:27:H3GGKBBXX:5:2109:29660:23065,J00121:27:H3GGKBBXX:5:1109:29285:4127,J00121:27:H3GGKBBXX:5:1109:6573:48755,J00121:27:H3GGKBBXX:5:2227:7009:20920;sequence=TACAGATGTTTCGAATTCCTTTTTGATGACTAAAAATTGATTTTTACTAATTCAAATACAAAATAGTAGTATTTTGAATTAACTAATTATAAATATTATTTATTTACTG;start=209780;subtype=IES;support_ref=0;support_variant=77;type=IES;
scaffold51_34_with_IES	MILORD	internal_eliminated_sequence	209780	209899	.	.	.	ID=MILORD.34.209780.209899;Name=MILORD.34.209780.209899;bounded_by_ta=TRUE;common_boundary=LEFT;end=209899;ies_id=IESPGM.PTET51.1.34.201080;ies_left_dist=0;ies_min_dist=0;ies_right_dist=-11;junction_seq=tctcatattttctaaTAtggcactattgaatt;read_names=J00121:27:H3GGKBBXX:5:2217:20314:29694,J00121:27:H3GGKBBXX:5:2203:25154:3371,J00121:27:H3GGKBBXX:5:2203:29264:33985,J00121:27:H3GGKBBXX:5:2216:4208:1754;sequence=TACAGATGTTTCGAATTCCTTTTTGATGACTAAAAATTGATTTTTACTAATTCAAATACAAAATAGTAGTATTTTGAATTAACTAATTATAAATATTATTTATTTACTGTAATATTCCAA;start=209780;subtype=PARTIAL_EXTERNAL;support_ref=0;support_variant=4;type=ALTERNATIVE;
scaffold51_34_with_IES	MILORD	internal_eliminated_sequence	213644	213708	.	.	.	ID=MILORD.34.213644.213708;Name=MILORD.34.213644.213708;bounded_by_ta=TRUE;common_boundary=Both;end=213708;ies_id=IESPGM.PTET51.1.34.204835;ies_left_dist=0;ies_min_dist=0;ies_right_dist=0;junction_seq=cagtagccatatagtTAtatatattggaatgg;read_names=J00121:27:H3GGKBBXX:5:1216:26271:15539,J00121:27:H3GGKBBXX:5:1122:29214:31681,J00121:27:H3GGKBBXX:5:2120:12357:2861,J00121:27:H3GGKBBXX:5:2109:22445:39717,J00121:27:H3GGKBBXX:5:2213:23774:3793,J00121:27:H3GGKBBXX:5:2101:31639:4127,J00121:27:H3GGKBBXX:5:1205:30624:19355,J00121:27:H3GGKBBXX:5:2217:15311:22186,J00121:27:H3GGKBBXX:5:1125:29660:46627,J00121:27:H3GGKBBXX:5:1205:15392:47295,J00121:27:H3GGKBBXX:5:2207:5396:36411,J00121:27:H3GGKBBXX:5:2219:15270:30450,J00121:27:H3GGKBBXX:5:2107:11850:4092,J00121:27:H3GGKBBXX:5:1202:21765:6325,J00121:27:H3GGKBBXX:5:1208:28737:27619,J00121:27:H3GGKBBXX:5:2206:18223:46786,J00121:27:H3GGKBBXX:5:2110:2656:44289,J00121:27:H3GGKBBXX:5:1102:30847:28428,J00121:27:H3GGKBBXX:5:1103:16346:16454,J00121:27:H3GGKBBXX:5:1114:26413:38433,J00121:27:H3GGKBBXX:5:1110:5802:22907,J00121:27:H3GGKBBXX:5:2106:13058:33158,J00121:27:H3GGKBBXX:5:2226:28189:28639,J00121:27:H3GGKBBXX:5:2101:5213:26177,J00121:27:H3GGKBBXX:5:1210:27722:32226;sequence=TACAGCTAAAACCGACAATTATTGTACATTATTGAAGAGAATCAAAATAGAACAAGAATCAATTG;start=213644;subtype=IES;support_ref=50;support_variant=25;type=IES;
scaffold51_34_with_IES	MILORD	internal_eliminated_sequence	213644	213712	.	.	.	ID=MILORD.34.213644.213712;Name=MILORD.34.213644.213712;bounded_by_ta=TRUE;common_boundary=LEFT;end=213712;ies_id=IESPGM.PTET51.1.34.204835;ies_left_dist=0;ies_min_dist=0;ies_right_dist=-4;junction_seq=cagtagccatatagtTAtattggaatgggaaa;read_names=J00121:27:H3GGKBBXX:5:1220:22739:9455;sequence=TACAGCTAAAACCGACAATTATTGTACATTATTGAAGAGAATCAAAATAGAACAAGAATCAATTGTATA;start=213644;subtype=PARTIAL_EXTERNAL;support_ref=25;support_variant=1;type=ALTERNATIVE;
scaffold51_34_with_IES	MILORD	internal_eliminated_sequence	214484	214515	.	.	.	ID=MILORD.34.214484.214515;Name=MILORD.34.214484.214515;bounded_by_ta=TRUE;common_boundary=LEFT;end=214515;ies_id=IESPGM.PTET51.1.34.205610;ies_left_dist=0;ies_min_dist=0;ies_right_dist=-3;junction_seq=aaggcttcggatattTAaatccaaagtagtag;read_names=J00121:27:H3GGKBBXX:5:1211:14418:31365;sequence=TATAGTTGTAGAAGAATAAGATTTAATTATAA;start=214484;subtype=PARTIAL_EXTERNAL;support_ref=3;support_variant=1;type=ALTERNATIVE;
scaffold51_34_with_IES	MILORD	internal_eliminated_sequence	214484	214512	.	.	.	ID=MILORD.34.214484.214512;Name=MILORD.34.214484.214512;bounded_by_ta=TRUE;common_boundary=Both;end=214512;ies_id=IESPGM.PTET51.1.34.205610;ies_left_dist=0;ies_min_dist=0;ies_right_dist=0;junction_seq=aaggcttcggatattTAataaatccaaagtag;read_names=J00121:27:H3GGKBBXX:5:1215:20080:6255,J00121:27:H3GGKBBXX:5:2104:10368:27268,J00121:27:H3GGKBBXX:5:1210:29285:31628,J00121:27:H3GGKBBXX:5:1128:27235:34829,J00121:27:H3GGKBBXX:5:2213:8146:25210,J00121:27:H3GGKBBXX:5:1115:7233:23100,J00121:27:H3GGKBBXX:5:2107:20131:18652,J00121:27:H3GGKBBXX:5:1210:25824:47577,J00121:27:H3GGKBBXX:5:1125:9932:40297,J00121:27:H3GGKBBXX:5:1207:1570:11038,J00121:27:H3GGKBBXX:5:1215:7953:20937,J00121:27:H3GGKBBXX:5:1202:11799:16418,J00121:27:H3GGKBBXX:5:1125:12175:27303,J00121:27:H3GGKBBXX:5:2221:20344:40578,J00121:27:H3GGKBBXX:5:1205:5406:25210,J00121:27:H3GGKBBXX:5:2225:15108:3758,J00121:27:H3GGKBBXX:5:2228:28798:34371,J00121:27:H3GGKBBXX:5:2217:8055:23856,J00121:27:H3GGKBBXX:5:1214:13129:46399,J00121:27:H3GGKBBXX:5:1123:14986:14097,J00121:27:H3GGKBBXX:5:1110:6370:11548,J00121:27:H3GGKBBXX:5:1105:20161:37027;sequence=TATAGTTGTAGAAGAATAAGATTTAATTA;start=214484;subtype=IES;support_ref=9;support_variant=22;type=IES;
scaffold51_34_with_IES	MILORD	internal_eliminated_sequence	214484	214510	.	.	.	ID=MILORD.34.214484.214510;Name=MILORD.34.214484.214510;bounded_by_ta=TRUE;common_boundary=LEFT;end=214510;ies_id=IESPGM.PTET51.1.34.205610;ies_left_dist=0;ies_min_dist=0;ies_right_dist=2;junction_seq=aaggcttcggatattTAtaataaatccaaagt;read_names=J00121:27:H3GGKBBXX:5:1118:9851:7205,J00121:27:H3GGKBBXX:5:2201:8958:44588,J00121:27:H3GGKBBXX:5:1220:15189:11495;sequence=TATAGTTGTAGAAGAATAAGATTTAAT;start=214484;subtype=PARTIAL_INTERNAL;support_ref=6;support_variant=3;type=ALTERNATIVE;
scaffold51_34_with_IES	MILORD	internal_eliminated_sequence	215620	215714	.	.	.	ID=MILORD.34.215620.215714;Name=MILORD.34.215620.215714;bounded_by_ta=TRUE;common_boundary=Both;end=215714;ies_id=IESPGM.PTET51.1.34.206717;ies_left_dist=0;ies_min_dist=0;ies_right_dist=0;junction_seq=gcaattagatattaaTAttggaagaaagcatt;read_names=J00121:27:H3GGKBBXX:5:2113:27823:28358,J00121:27:H3GGKBBXX:5:1106:27346:40192,J00121:27:H3GGKBBXX:5:1206:9638:14432,J00121:27:H3GGKBBXX:5:1207:22211:24085,J00121:27:H3GGKBBXX:5:1212:6157:42900,J00121:27:H3GGKBBXX:5:1224:7486:35004,J00121:27:H3GGKBBXX:5:2203:13565:16594,J00121:27:H3GGKBBXX:5:2108:21146:32543,J00121:27:H3GGKBBXX:5:2218:24271:21078,J00121:27:H3GGKBBXX:5:1205:19684:20129,J00121:27:H3GGKBBXX:5:2101:6522:3688,J00121:27:H3GGKBBXX:5:1221:25773:34793,J00121:27:H3GGKBBXX:5:2221:4959:10651,J00121:27:H3GGKBBXX:5:2208:10470:12708,J00121:27:H3GGKBBXX:5:2218:10581:36394,J00121:27:H3GGKBBXX:5:2108:4970:39330,J00121:27:H3GGKBBXX:5:1202:12225:38785,J00121:27:H3GGKBBXX:5:2118:18700:31540,J00121:27:H3GGKBBXX:5:1109:26697:19970,J00121:27:H3GGKBBXX:5:2208:7557:21834,J00121:27:H3GGKBBXX:5:1125:15788:6589,J00121:27:H3GGKBBXX:5:2106:10247:19531,J00121:27:H3GGKBBXX:5:2224:23713:36534,J00121:27:H3GGKBBXX:5:1118:10795:41757,J00121:27:H3GGKBBXX:5:2101:19948:28534,J00121:27:H3GGKBBXX:5:1206:16681:36024,J00121:27:H3GGKBBXX:5:1124:27752:40614,J00121:27:H3GGKBBXX:5:1118:13951:24577,J00121:27:H3GGKBBXX:5:2226:19613:10440,J00121:27:H3GGKBBXX:5:2228:17858:2439,J00121:27:H3GGKBBXX:5:2227:9475:27443,J00121:27:H3GGKBBXX:5:1227:18061:19988,J00121:27:H3GGKBBXX:5:2216:15483:17526,J00121:27:H3GGKBBXX:5:2118:16447:44306,J00121:27:H3GGKBBXX:5:1121:29985:34073,J00121:27:H3GGKBBXX:5:2224:3731:16717;sequence=TATACTTGAATCATTTTATCTCATTATTATTATAGAACTTATCAGAAAAAATAGTGGTATTGGAAAAACTACTCGAGTAAAAACAGACTTGGCTG;start=215620;subtype=IES;support_ref=102;support_variant=36;type=IES;
scaffold51_34_with_IES	MILORD	internal_eliminated_sequence	216806	217099	.	.	.	ID=MILORD.34.216806.217099;Name=MILORD.34.216806.217099;bounded_by_ta=TRUE;common_boundary=Both;end=217099;ies_id=IESPGM.PTET51.1.34.207808;ies_left_dist=0;ies_min_dist=0;ies_right_dist=0;junction_seq=attgagtaattataaTAacagactaatgaaga;read_names=J00121:27:H3GGKBBXX:5:1109:18132:26898,J00121:27:H3GGKBBXX:5:2204:12702:26775,J00121:27:H3GGKBBXX:5:1223:21054:29993,J00121:27:H3GGKBBXX:5:2212:11099:1314,J00121:27:H3GGKBBXX:5:2101:9080:13992,J00121:27:H3GGKBBXX:5:1112:11058:27549,J00121:27:H3GGKBBXX:5:1224:20101:39840;sequence=TACAGTCTTATTTAGTTACTATTTTATATAATTCACTAACCCATTTTTAATCCTTTTGTGCATCCTGAAATCAAATTATAGTTCTGGTAAGAAAGGTTTTTCAAATGAAATATATGGGGTGACAAATTTAAGTTCATTAATAATGCAATAATCTATTTTCATTAAATCAGAAGATTCTTCTTATATAAAATATTATTTATTATAAGTATTAACACTCTTTATGCCATCTGGACTAATCTTCAATTCTAGTACTATATTATAATTCAATAAGAGTAACTAGAATTCTTACAACTG;start=216806;subtype=IES;support_ref=78;support_variant=7;type=IES;
scaffold51_34_with_IES	MILORD	internal_eliminated_sequence	216882	217059	.	.	.	ID=MILORD.34.216882.217059;Name=MILORD.34.216882.217059;bounded_by_ta=TRUE;common_boundary=None;end=217059;ies_id=IESPGM.PTET51.1.34.207808;ies_left_dist=-76;ies_min_dist=40;ies_right_dist=40;junction_seq=atcctgaaatcaaatTAttataattcaataag;read_names=J00121:27:H3GGKBBXX:5:2223:10328:6871,J00121:27:H3GGKBBXX:5:2201:21816:41510;sequence=TATAGTTCTGGTAAGAAAGGTTTTTCAAATGAAATATATGGGGTGACAAATTTAAGTTCATTAATAATGCAATAATCTATTTTCATTAAATCAGAAGATTCTTCTTATATAAAATATTATTTATTATAAGTATTAACACTCTTTATGCCATCTGGACTAATCTTCAATTCTAGTACTA;start=216882;subtype=INTERNAL;support_ref=80;support_variant=2;type=ALTERNATIVE;
scaffold51_34_with_IES	MILORD	internal_eliminated_sequence	216893	217059	.	.	.	ID=MILORD.34.216893.217059;Name=MILORD.34.216893.217059;bounded_by_ta=TRUE;common_boundary=None;end=217059;ies_id=IESPGM.PTET51.1.34.207808;ies_left_dist=-87;ies_min_dist=40;ies_right_dist=40;junction_seq=aaattatagttctggTAttataattcaataag;read_names=J00121:27:H3GGKBBXX:5:1206:18182:45168,J00121:27:H3GGKBBXX:5:2124:12266:16594,J00121:27:H3GGKBBXX:5:1211:30766:29694,J00121:27:H3GGKBBXX:5:1215:3325:3811;sequence=TAAGAAAGGTTTTTCAAATGAAATATATGGGGTGACAAATTTAAGTTCATTAATAATGCAATAATCTATTTTCATTAAATCAGAAGATTCTTCTTATATAAAATATTATTTATTATAAGTATTAACACTCTTTATGCCATCTGGACTAATCTTCAATTCTAGTACTA;start=216893;subtype=INTERNAL;support_ref=88;support_variant=4;type=ALTERNATIVE;
scaffold51_34_with_IES	MILORD	internal_eliminated_sequence	218087	218191	.	.	.	ID=MILORD.34.218087.218191;Name=MILORD.34.218087.218191;bounded_by_ta=TRUE;common_boundary=RIGHT;end=218191;ies_id=IESPGM.PTET51.1.34.208814;ies_left_dist=19;ies_min_dist=0;ies_right_dist=0;junction_seq=caatcatctacttgaTAtatgtaaataaattt;read_names=J00121:27:H3GGKBBXX:5:2214:22668:18757;sequence=TATTACTAAATTTCGATTTTATTGTGTCATCAAAATAATAATTTACCTTTTTTTATTGCATTAATATCCTTATATATTAATCTATGAAAATATTTAAATCTATAA;start=218087;subtype=PARTIAL_EXTERNAL;support_ref=26;support_variant=1;type=ALTERNATIVE;
scaffold51_34_with_IES	MILORD	internal_eliminated_sequence	218106	218188	.	.	.	ID=MILORD.34.218106.218188;Name=MILORD.34.218106.218188;bounded_by_ta=TRUE;common_boundary=LEFT;end=218188;ies_id=IESPGM.PTET51.1.34.208814;ies_left_dist=0;ies_min_dist=0;ies_right_dist=3;junction_seq=actaaatttcgatttTAatatatgtaaataaa;read_names=J00121:27:H3GGKBBXX:5:2115:15798:32314,J00121:27:H3GGKBBXX:5:1126:22820:12726;sequence=TATTGTGTCATCAAAATAATAATTTACCTTTTTTTATTGCATTAATATCCTTATATATTAATCTATGAAAATATTTAAATCTA;start=218106;subtype=PARTIAL_INTERNAL;support_ref=30;support_variant=2;type=ALTERNATIVE;
scaffold51_34_with_IES	MILORD	internal_eliminated_sequence	218106	218201	.	.	.	ID=MILORD.34.218106.218201;Name=MILORD.34.218106.218201;bounded_by_ta=TRUE;common_boundary=LEFT;end=218201;ies_id=IESPGM.PTET51.1.34.208814;ies_left_dist=0;ies_min_dist=0;ies_right_dist=-10;junction_seq=actaaatttcgatttTAaattttatagaaata;read_names=J00121:27:H3GGKBBXX:5:1117:9272:18863,J00121:27:H3GGKBBXX:5:1214:16782:32261,J00121:27:H3GGKBBXX:5:1225:18314:39453;sequence=TATTGTGTCATCAAAATAATAATTTACCTTTTTTTATTGCATTAATATCCTTATATATTAATCTATGAAAATATTTAAATCTATAATATATGTAAA;start=218106;subtype=PARTIAL_EXTERNAL;support_ref=30;support_variant=3;type=ALTERNATIVE;
scaffold51_34_with_IES	MILORD	internal_eliminated_sequence	218106	218193	.	.	.	ID=MILORD.34.218106.218193;Name=MILORD.34.218106.218193;bounded_by_ta=TRUE;common_boundary=LEFT;end=218193;ies_id=IESPGM.PTET51.1.34.208814;ies_left_dist=0;ies_min_dist=0;ies_right_dist=-2;junction_seq=actaaatttcgatttTAtgtaaataaatttta;read_names=J00121:27:H3GGKBBXX:5:1220:11586:26353,J00121:27:H3GGKBBXX:5:1220:11586:26318;sequence=TATTGTGTCATCAAAATAATAATTTACCTTTTTTTATTGCATTAATATCCTTATATATTAATCTATGAAAATATTTAAATCTATAATA;start=218106;subtype=PARTIAL_EXTERNAL;support_ref=15;support_variant=2;type=ALTERNATIVE;
scaffold51_34_with_IES	MILORD	internal_eliminated_sequence	218106	218191	.	.	.	ID=MILORD.34.218106.218191;Name=MILORD.34.218106.218191;bounded_by_ta=TRUE;common_boundary=Both;end=218191;ies_id=IESPGM.PTET51.1.34.208814;ies_left_dist=0;ies_min_dist=0;ies_right_dist=0;junction_seq=actaaatttcgatttTAtatgtaaataaattt;read_names=J00121:27:H3GGKBBXX:5:1228:20527:36780,J00121:27:H3GGKBBXX:5:1211:23297:48333,J00121:27:H3GGKBBXX:5:1128:3478:39594,J00121:27:H3GGKBBXX:5:1122:8978:15961,J00121:27:H3GGKBBXX:5:1104:9069:44394,J00121:27:H3GGKBBXX:5:1109:6035:31892,J00121:27:H3GGKBBXX:5:1114:18375:27391,J00121:27:H3GGKBBXX:5:1108:27194:35321,J00121:27:H3GGKBBXX:5:2215:16041:48983,J00121:27:H3GGKBBXX:5:1103:25114:15434,J00121:27:H3GGKBBXX:5:1224:6948:1894,J00121:27:H3GGKBBXX:5:1227:8014:19496,J00121:27:H3GGKBBXX:5:2110:24657:34125,J00121:27:H3GGKBBXX:5:2214:15818:33475,J00121:27:H3GGKBBXX:5:1219:15869:2897,J00121:27:H3GGKBBXX:5:1219:15859:2914,J00121:27:H3GGKBBXX:5:2101:20090:28639,J00121:27:H3GGKBBXX:5:1109:23906:41018,J00121:27:H3GGKBBXX:5:1215:20029:34055,J00121:27:H3GGKBBXX:5:1111:4259:25052,J00121:27:H3GGKBBXX:5:1228:27184:44130,J00121:27:H3GGKBBXX:5:1216:27143:34037,J00121:27:H3GGKBBXX:5:1107:3528:33527,J00121:27:H3GGKBBXX:5:2122:21369:27760,J00121:27:H3GGKBBXX:5:2211:20983:40420,J00121:27:H3GGKBBXX:5:2207:28331:34582,J00121:27:H3GGKBBXX:5:2124:11485:24525,J00121:27:H3GGKBBXX:5:1125:27773:46592,J00121:27:H3GGKBBXX:5:2213:18954:32367;sequence=TATTGTGTCATCAAAATAATAATTTACCTTTTTTTATTGCATTAATATCCTTATATATTAATCTATGAAAATATTTAAATCTATAA;start=218106;subtype=IES;support_ref=30;support_variant=29;type=IES;
scaffold51_34_with_IES	MILORD	internal_eliminated_sequence	218961	219076	.	.	.	ID=MILORD.34.218961.219076;Name=MILORD.34.218961.219076;bounded_by_ta=TRUE;common_boundary=LEFT;end=219076;ies_id=IESPGM.PTET51.1.34.209583;ies_left_dist=0;ies_min_dist=0;ies_right_dist=-10;junction_seq=cataataatcatttaTActtaaataacaaatc;read_names=J00121:27:H3GGKBBXX:5:1202:14996:8277,J00121:27:H3GGKBBXX:5:1204:29538:47014;sequence=TATGGTTTCATTGATTTCTACTTTACAATTAAATTATTTAATTTTTGTTAAAATATTAAGAATTCATAATATATTAAATTTCTTCTATGATTATCATACTGTATCATACTTAACAA;start=218961;subtype=PARTIAL_EXTERNAL;support_ref=10;support_variant=2;type=ALTERNATIVE;
scaffold51_34_with_IES	MILORD	internal_eliminated_sequence	218961	219061	.	.	.	ID=MILORD.34.218961.219061;Name=MILORD.34.218961.219061;bounded_by_ta=TRUE;common_boundary=LEFT;end=219061;ies_id=IESPGM.PTET51.1.34.209583;ies_left_dist=0;ies_min_dist=0;ies_right_dist=5;junction_seq=cataataatcatttaTAtcatacttaacaata;read_names=J00121:27:H3GGKBBXX:5:2120:25408:4936,J00121:27:H3GGKBBXX:5:1221:8065:29360,J00121:27:H3GGKBBXX:5:1219:17685:7380,J00121:27:H3GGKBBXX:5:1203:5315:41405;sequence=TATGGTTTCATTGATTTCTACTTTACAATTAAATTATTTAATTTTTGTTAAAATATTAAGAATTCATAATATATTAAATTTCTTCTATGATTATCATACTG;start=218961;subtype=PARTIAL_INTERNAL;support_ref=10;support_variant=4;type=ALTERNATIVE;
scaffold51_34_with_IES	MILORD	internal_eliminated_sequence	218961	219066	.	.	.	ID=MILORD.34.218961.219066;Name=MILORD.34.218961.219066;bounded_by_ta=TRUE;common_boundary=Both;end=219066;ies_id=IESPGM.PTET51.1.34.209583;ies_left_dist=0;ies_min_dist=0;ies_right_dist=0;junction_seq=cataataatcatttaTActtaacaatacttaa;read_names=J00121:27:H3GGKBBXX:5:1124:8156:18089,J00121:27:H3GGKBBXX:5:1217:9577:25931,J00121:27:H3GGKBBXX:5:1114:31172:28780,J00121:27:H3GGKBBXX:5:2205:23338:36622,J00121:27:H3GGKBBXX:5:1119:9039:38679,J00121:27:H3GGKBBXX:5:2117:11414:21975,J00121:27:H3GGKBBXX:5:1121:20405:5657,J00121:27:H3GGKBBXX:5:2212:15300:7644,J00121:27:H3GGKBBXX:5:1204:24302:41176,J00121:27:H3GGKBBXX:5:2211:11485:41897,J00121:27:H3GGKBBXX:5:1223:22364:37255,J00121:27:H3GGKBBXX:5:1224:17229:28323,J00121:27:H3GGKBBXX:5:1116:13332:10563,J00121:27:H3GGKBBXX:5:1210:5081:47682,J00121:27:H3GGKBBXX:5:1207:12114:8770,J00121:27:H3GGKBBXX:5:1228:7141:26775,J00121:27:H3GGKBBXX:5:2101:25002:38134,J00121:27:H3GGKBBXX:5:1208:22942:11741,J00121:27:H3GGKBBXX:5:1223:19938:42970,J00121:27:H3GGKBBXX:5:1212:1895:34670,J00121:27:H3GGKBBXX:5:1106:30472:47717,J00121:27:H3GGKBBXX:5:2207:10795:17948,J00121:27:H3GGKBBXX:5:1104:20506:33862,J00121:27:H3GGKBBXX:5:1127:4513:47471,J00121:27:H3GGKBBXX:5:1225:8481:5147,J00121:27:H3GGKBBXX:5:2109:23581:39260,J00121:27:H3GGKBBXX:5:1227:27164:34917,J00121:27:H3GGKBBXX:5:1108:9729:4954,J00121:27:H3GGKBBXX:5:1102:9688:5059,J00121:27:H3GGKBBXX:5:1214:14651:21254,J00121:27:H3GGKBBXX:5:1209:3701:19478,J00121:27:H3GGKBBXX:5:1106:5213:11196,J00121:27:H3GGKBBXX:5:2113:6796:36306,J00121:27:H3GGKBBXX:5:1111:20435:14256,J00121:27:H3GGKBBXX:5:2206:13849:23346,J00121:27:H3GGKBBXX:5:1216:10957:28674,J00121:27:H3GGKBBXX:5:2202:28676:34934,J00121:27:H3GGKBBXX:5:1207:24870:25034,J00121:27:H3GGKBBXX:5:1128:29244:20445,J00121:27:H3GGKBBXX:5:2225:15463:20656,J00121:27:H3GGKBBXX:5:2222:20314:20023,J00121:27:H3GGKBBXX:5:1224:14336:39559,J00121:27:H3GGKBBXX:5:2214:32654:5780,J00121:27:H3GGKBBXX:5:2202:12713:48245,J00121:27:H3GGKBBXX:5:1209:29193:7873,J00121:27:H3GGKBBXX:5:1226:16285:4286,J00121:27:H3GGKBBXX:5:2103:18254:32349,J00121:27:H3GGKBBXX:5:1209:13433:7398,J00121:27:H3GGKBBXX:5:1107:11403:3389,J00121:27:H3GGKBBXX:5:1114:24089:29096,J00121:27:H3GGKBBXX:5:1220:7608:16612,J00121:27:H3GGKBBXX:5:1106:29061:3635,J00121:27:H3GGKBBXX:5:1221:17432:48790,J00121:27:H3GGKBBXX:5:1103:12165:8013,J00121:27:H3GGKBBXX:5:2120:23551:29395,J00121:27:H3GGKBBXX:5:2217:5345:32314,J00121:27:H3GGKBBXX:5:2222:12895:42618;sequence=TATGGTTTCATTGATTTCTACTTTACAATTAAATTATTTAATTTTTGTTAAAATATTAAGAATTCATAATATATTAAATTTCTTCTATGATTATCATACTGTATCA;start=218961;subtype=IES;support_ref=10;support_variant=57;type=IES;
scaffold51_34_with_IES	MILORD	internal_eliminated_sequence	218961	219056	.	.	.	ID=MILORD.34.218961.219056;Name=MILORD.34.218961.219056;bounded_by_ta=TRUE;common_boundary=LEFT;end=219056;ies_id=IESPGM.PTET51.1.34.209583;ies_left_dist=0;ies_min_dist=0;ies_right_dist=10;junction_seq=cataataatcatttaTActgtatcatacttaa;read_names=J00121:27:H3GGKBBXX:5:1215:9932:1894;sequence=TATGGTTTCATTGATTTCTACTTTACAATTAAATTATTTAATTTTTGTTAAAATATTAAGAATTCATAATATATTAAATTTCTTCTATGATTATCA;start=218961;subtype=PARTIAL_INTERNAL;support_ref=5;support_variant=1;type=ALTERNATIVE;
scaffold51_34_with_IES	MILORD	internal_eliminated_sequence	218984	219061	.	.	.	ID=MILORD.34.218984.219061;Name=MILORD.34.218984.219061;bounded_by_ta=TRUE;common_boundary=None;end=219061;ies_id=IESPGM.PTET51.1.34.209583;ies_left_dist=-23;ies_min_dist=5;ies_right_dist=5;junction_seq=cattgatttctacttTAtcatacttaacaata;read_names=J00121:27:H3GGKBBXX:5:2111:31040:38152;sequence=TACAATTAAATTATTTAATTTTTGTTAAAATATTAAGAATTCATAATATATTAAATTTCTTCTATGATTATCATACTG;start=218984;subtype=INTERNAL;support_ref=0;support_variant=1;type=ALTERNATIVE;
scaffold51_34_with_IES	MILORD	internal_eliminated_sequence	218984	219066	.	.	.	ID=MILORD.34.218984.219066;Name=MILORD.34.218984.219066;bounded_by_ta=TRUE;common_boundary=RIGHT;end=219066;ies_id=IESPGM.PTET51.1.34.209583;ies_left_dist=-23;ies_min_dist=0;ies_right_dist=0;junction_seq=cattgatttctacttTActtaacaatacttaa;read_names=J00121:27:H3GGKBBXX:5:2113:21410:25263,J00121:27:H3GGKBBXX:5:1210:13088:12954,J00121:27:H3GGKBBXX:5:2225:20283:14766;sequence=TACAATTAAATTATTTAATTTTTGTTAAAATATTAAGAATTCATAATATATTAAATTTCTTCTATGATTATCATACTGTATCA;start=218984;subtype=PARTIAL_INTERNAL;support_ref=0;support_variant=3;type=ALTERNATIVE;
scaffold51_34_with_IES	MILORD	internal_eliminated_sequence	218984	219051	.	.	.	ID=MILORD.34.218984.219051;Name=MILORD.34.218984.219051;bounded_by_ta=TRUE;common_boundary=None;end=219051;ies_id=IESPGM.PTET51.1.34.209583;ies_left_dist=-23;ies_min_dist=15;ies_right_dist=15;junction_seq=cattgatttctacttTAtcatactgtatcata;read_names=J00121:27:H3GGKBBXX:5:2223:8217:2615;sequence=TACAATTAAATTATTTAATTTTTGTTAAAATATTAAGAATTCATAATATATTAAATTTCTTCTATGAT;start=218984;subtype=INTERNAL;support_ref=0;support_variant=1;type=ALTERNATIVE;
scaffold51_34_with_IES	MILORD	internal_eliminated_sequence	219851	219907	.	.	.	ID=MILORD.34.219851.219907;Name=MILORD.34.219851.219907;bounded_by_ta=TRUE;common_boundary=Both;end=219907;ies_id=IESPGM.PTET51.1.34.210367;ies_left_dist=0;ies_min_dist=0;ies_right_dist=0;junction_seq=ttattaatgtcattaTActtgtgccacatgtt;read_names=J00121:27:H3GGKBBXX:5:2121:24109:36341,J00121:27:H3GGKBBXX:5:2213:5903:34125,J00121:27:H3GGKBBXX:5:1105:24495:27197,J00121:27:H3GGKBBXX:5:2205:29894:26424;sequence=TATGGGATCTATGATGATTTATGTTGATTAGATGTCAAAAATAAATTGATGATTCAA;start=219851;subtype=IES;support_ref=102;support_variant=4;type=IES;
scaffold51_34_with_IES	MILORD	internal_eliminated_sequence	220755	220841	.	.	.	ID=MILORD.34.220755.220841;Name=MILORD.34.220755.220841;bounded_by_ta=TRUE;common_boundary=LEFT;end=220841;ies_id=IESPGM.PTET51.1.34.211214;ies_left_dist=0;ies_min_dist=0;ies_right_dist=-8;junction_seq=aaagaatataacaatTAagaaaccaaaataat;read_names=J00121:27:H3GGKBBXX:5:1118:27478:9367;sequence=TATAGACGAAGTAACTATTAAATTTTATAGTATTACATTTATTTCTATTATTTAATTAGTAAATAATTTAATGAACCTATAGGATAT;start=220755;subtype=PARTIAL_EXTERNAL;support_ref=0;support_variant=1;type=ALTERNATIVE;
scaffold51_34_with_IES	MILORD	internal_eliminated_sequence	220755	220833	.	.	.	ID=MILORD.34.220755.220833;Name=MILORD.34.220755.220833;bounded_by_ta=TRUE;common_boundary=Both;end=220833;ies_id=IESPGM.PTET51.1.34.211214;ies_left_dist=0;ies_min_dist=0;ies_right_dist=0;junction_seq=aaagaatataacaatTAggatattaagaaacc;read_names=J00121:27:H3GGKBBXX:5:1127:9688:33158,J00121:27:H3GGKBBXX:5:1106:5264:43322,J00121:27:H3GGKBBXX:5:1217:11038:11618,J00121:27:H3GGKBBXX:5:2102:19258:45379,J00121:27:H3GGKBBXX:5:1222:25662:4743,J00121:27:H3GGKBBXX:5:2103:22475:6431,J00121:27:H3GGKBBXX:5:2104:7943:22432,J00121:27:H3GGKBBXX:5:2227:24322:34495,J00121:27:H3GGKBBXX:5:2111:19989:21641,J00121:27:H3GGKBBXX:5:1212:26808:2404,J00121:27:H3GGKBBXX:5:2212:4137:21254,J00121:27:H3GGKBBXX:5:2116:22607:48614,J00121:27:H3GGKBBXX:5:1212:9688:29606,J00121:27:H3GGKBBXX:5:2220:9354:8981,J00121:27:H3GGKBBXX:5:1116:11901:7873,J00121:27:H3GGKBBXX:5:1127:29143:7011,J00121:27:H3GGKBBXX:5:2211:3214:26265,J00121:27:H3GGKBBXX:5:2124:20395:12286,J00121:27:H3GGKBBXX:5:2115:9810:35514,J00121:27:H3GGKBBXX:5:2218:20547:16700,J00121:27:H3GGKBBXX:5:2110:18984:47893,J00121:27:H3GGKBBXX:5:1119:23145:40262,J00121:27:H3GGKBBXX:5:2206:6218:22502,J00121:27:H3GGKBBXX:5:2119:27062:31189,J00121:27:H3GGKBBXX:5:2205:6238:39418,J00121:27:H3GGKBBXX:5:2206:11809:24489,J00121:27:H3GGKBBXX:5:1206:21653:31839,J00121:27:H3GGKBBXX:5:1214:18812:11688,J00121:27:H3GGKBBXX:5:1104:10379:18740,J00121:27:H3GGKBBXX:5:1101:17229:17561,J00121:27:H3GGKBBXX:5:1205:27011:31382,J00121:27:H3GGKBBXX:5:2106:18883:30943,J00121:27:H3GGKBBXX:5:1227:22465:10563,J00121:27:H3GGKBBXX:5:2215:26666:31628,J00121:27:H3GGKBBXX:5:1125:26017:18652,J00121:27:H3GGKBBXX:5:2225:10490:41335,J00121:27:H3GGKBBXX:5:2221:22008:32314,J00121:27:H3GGKBBXX:5:2216:27214:9825,J00121:27:H3GGKBBXX:5:1106:30147:44834;sequence=TATAGACGAAGTAACTATTAAATTTTATAGTATTACATTTATTTCTATTATTTAATTAGTAAATAATTTAATGAACCTA;start=220755;subtype=IES;support_ref=0;support_variant=39;type=IES;
scaffold51_34_with_IES	MILORD	internal_eliminated_sequence	224438	224486	.	.	.	ID=MILORD.34.224438.224486;Name=MILORD.34.224438.224486;bounded_by_ta=TRUE;common_boundary=None;end=224486;ies_id=IESPGM.PTET51.1.34.215648;ies_left_dist=830;ies_min_dist=830;ies_right_dist=860;junction_seq=attatggttaattgaTAcataaagaatttgtt;read_names=J00121:27:H3GGKBBXX:5:1120:12885:14643,J00121:27:H3GGKBBXX:5:2124:22668:28041,J00121:27:H3GGKBBXX:5:1122:30787:7926;sequence=TATTATAAAGGAAGAATTAATTCCAATTTAATATATAATATCAATTCAA;start=224438;subtype=MAC;support_ref=192;support_variant=3;type=CRYPTIC;
scaffold51_34_with_IES	MILORD	internal_eliminated_sequence	225268	225346	.	.	.	ID=MILORD.34.225268.225346;Name=MILORD.34.225268.225346;bounded_by_ta=TRUE;common_boundary=Both;end=225346;ies_id=IESPGM.PTET51.1.34.215648;ies_left_dist=0;ies_min_dist=0;ies_right_dist=0;junction_seq=ggttatacttcatttTAgtttcaagtatgcaa;read_names=J00121:27:H3GGKBBXX:5:1113:15686:10598,J00121:27:H3GGKBBXX:5:2208:24677:6730,J00121:27:H3GGKBBXX:5:1128:29224:32930,J00121:27:H3GGKBBXX:5:1101:29244:44886,J00121:27:H3GGKBBXX:5:1209:7872:5499,J00121:27:H3GGKBBXX:5:1103:11414:22502,J00121:27:H3GGKBBXX:5:2206:20029:47172,J00121:27:H3GGKBBXX:5:1117:2991:19759,J00121:27:H3GGKBBXX:5:2118:17959:20762,J00121:27:H3GGKBBXX:5:1218:15118:48896,J00121:27:H3GGKBBXX:5:1107:19045:26863,J00121:27:H3GGKBBXX:5:2113:29132:4004,J00121:27:H3GGKBBXX:5:1104:18629:12568,J00121:27:H3GGKBBXX:5:2119:23855:32490,J00121:27:H3GGKBBXX:5:2215:14184:41018,J00121:27:H3GGKBBXX:5:1223:26332:24296,J00121:27:H3GGKBBXX:5:1102:6715:26283,J00121:27:H3GGKBBXX:5:1226:9039:17403,J00121:27:H3GGKBBXX:5:2227:17980:7679,J00121:27:H3GGKBBXX:5:2119:12621:16647,J00121:27:H3GGKBBXX:5:1215:14275:46944,J00121:27:H3GGKBBXX:5:2209:14204:12497,J00121:27:H3GGKBBXX:5:1214:23977:37167,J00121:27:H3GGKBBXX:5:1223:24779:11442,J00121:27:H3GGKBBXX:5:2119:11992:18546,J00121:27:H3GGKBBXX:5:2201:6299:47295,J00121:27:H3GGKBBXX:5:1112:21937:39893,J00121:27:H3GGKBBXX:5:2109:19613:1226,J00121:27:H3GGKBBXX:5:2203:5842:39154,J00121:27:H3GGKBBXX:5:1225:13717:29554,J00121:27:H3GGKBBXX:5:2228:8410:41739,J00121:27:H3GGKBBXX:5:2123:25844:8857,J00121:27:H3GGKBBXX:5:1116:15442:14748,J00121:27:H3GGKBBXX:5:1221:16975:10651,J00121:27:H3GGKBBXX:5:1207:26778:46135,J00121:27:H3GGKBBXX:5:1122:6644:27250,J00121:27:H3GGKBBXX:5:1201:17076:41739,J00121:27:H3GGKBBXX:5:2227:17848:7662,J00121:27:H3GGKBBXX:5:2218:4736:1930,J00121:27:H3GGKBBXX:5:1114:20506:25527,J00121:27:H3GGKBBXX:5:1214:26524:3776,J00121:27:H3GGKBBXX:5:1110:14164:48403,J00121:27:H3GGKBBXX:5:1220:22394:18318,J00121:27:H3GGKBBXX:5:2113:17594:14854,J00121:27:H3GGKBBXX:5:2116:23003:9244,J00121:27:H3GGKBBXX:5:1102:6989:25457,J00121:27:H3GGKBBXX:5:1107:3863:37027,J00121:27:H3GGKBBXX:5:2104:12692:4708;sequence=TACAGATCGAATGAATATTATTTGATAATTCTTTCATTTGTATAAGAAATTTCTAATATAATAATATCTTGAGTGATTG;start=225268;subtype=IES;support_ref=0;support_variant=48;type=IES;
scaffold51_34_with_IES	MILORD	internal_eliminated_sequence	227204	227270	.	.	.	ID=MILORD.34.227204.227270;Name=MILORD.34.227204.227270;bounded_by_ta=TRUE;common_boundary=LEFT;end=227270;ies_id=IESPGM.PTET51.1.34.217505;ies_left_dist=0;ies_min_dist=0;ies_right_dist=-8;junction_seq=tgcaagatttctatgTActtattatattggat;read_names=J00121:27:H3GGKBBXX:5:2206:5792:14766,J00121:27:H3GGKBBXX:5:1105:17594:14080;sequence=TACAATCCAAATAATCAATTATATGTGTTTTCATTATACTATTTATCACTAAATAACTGTATAACTA;start=227204;subtype=PARTIAL_EXTERNAL;support_ref=10;support_variant=2;type=ALTERNATIVE;
scaffold51_34_with_IES	MILORD	internal_eliminated_sequence	227204	227246	.	.	.	ID=MILORD.34.227204.227246;Name=MILORD.34.227204.227246;bounded_by_ta=TRUE;common_boundary=LEFT;end=227246;ies_id=IESPGM.PTET51.1.34.217505;ies_left_dist=0;ies_min_dist=0;ies_right_dist=16;junction_seq=tgcaagatttctatgTAtcactaaataactgt;read_names=J00121:27:H3GGKBBXX:5:2202:8846:34301;sequence=TACAATCCAAATAATCAATTATATGTGTTTTCATTATACTATT;start=227204;subtype=PARTIAL_INTERNAL;support_ref=5;support_variant=1;type=ALTERNATIVE;
scaffold51_34_with_IES	MILORD	internal_eliminated_sequence	227204	227262	.	.	.	ID=MILORD.34.227204.227262;Name=MILORD.34.227204.227262;bounded_by_ta=TRUE;common_boundary=Both;end=227262;ies_id=IESPGM.PTET51.1.34.217505;ies_left_dist=0;ies_min_dist=0;ies_right_dist=0;junction_seq=tgcaagatttctatgTAtaactatacttatta;read_names=J00121:27:H3GGKBBXX:5:1107:30421:26494,J00121:27:H3GGKBBXX:5:1216:20953:11671,J00121:27:H3GGKBBXX:5:2104:17198:2035,J00121:27:H3GGKBBXX:5:2124:26768:18405,J00121:27:H3GGKBBXX:5:1125:25154:33932,J00121:27:H3GGKBBXX:5:1214:8775:27320,J00121:27:H3GGKBBXX:5:2206:30107:18071,J00121:27:H3GGKBBXX:5:2205:6827:39945,J00121:27:H3GGKBBXX:5:1201:4249:23909,J00121:27:H3GGKBBXX:5:1101:21582:41985,J00121:27:H3GGKBBXX:5:1104:15361:35637,J00121:27:H3GGKBBXX:5:2203:27955:39383,J00121:27:H3GGKBBXX:5:1223:13981:10985,J00121:27:H3GGKBBXX:5:2220:16498:15733,J00121:27:H3GGKBBXX:5:1126:11363:45555,J00121:27:H3GGKBBXX:5:1218:26352:34530,J00121:27:H3GGKBBXX:5:1112:13372:13904,J00121:27:H3GGKBBXX:5:2109:26880:21834,J00121:27:H3GGKBBXX:5:1126:17756:39717,J00121:27:H3GGKBBXX:5:2109:20222:42618,J00121:27:H3GGKBBXX:5:1113:18791:5605,J00121:27:H3GGKBBXX:5:1216:8653:36640,J00121:27:H3GGKBBXX:5:2114:6319:3582,J00121:27:H3GGKBBXX:5:1209:6664:1261,J00121:27:H3GGKBBXX:5:1212:8572:16735,J00121:27:H3GGKBBXX:5:2102:23967:2053,J00121:27:H3GGKBBXX:5:1215:9597:45379,J00121:27:H3GGKBBXX:5:2221:7537:7134,J00121:27:H3GGKBBXX:5:1108:6055:19865,J00121:27:H3GGKBBXX:5:1109:10094:16207,J00121:27:H3GGKBBXX:5:2214:2625:3477,J00121:27:H3GGKBBXX:5:2107:28808:16489,J00121:27:H3GGKBBXX:5:2201:12723:39436,J00121:27:H3GGKBBXX:5:2102:5589:16911,J00121:27:H3GGKBBXX:5:2215:27955:42442;sequence=TACAATCCAAATAATCAATTATATGTGTTTTCATTATACTATTTATCACTAAATAACTG;start=227204;subtype=IES;support_ref=10;support_variant=35;type=IES;
scaffold51_34_with_IES	MILORD	internal_eliminated_sequence	227204	227252	.	.	.	ID=MILORD.34.227204.227252;Name=MILORD.34.227204.227252;bounded_by_ta=TRUE;common_boundary=LEFT;end=227252;ies_id=IESPGM.PTET51.1.34.217505;ies_left_dist=0;ies_min_dist=0;ies_right_dist=10;junction_seq=tgcaagatttctatgTAaataactgtataact;read_names=J00121:27:H3GGKBBXX:5:2208:15047:7627;sequence=TACAATCCAAATAATCAATTATATGTGTTTTCATTATACTATTTATCAC;start=227204;subtype=PARTIAL_INTERNAL;support_ref=5;support_variant=1;type=ALTERNATIVE;
scaffold51_34_with_IES	MILORD	internal_eliminated_sequence	227431	227520	.	.	.	ID=MILORD.34.227431.227520;Name=MILORD.34.227431.227520;bounded_by_ta=TRUE;common_boundary=Both;end=227520;ies_id=IESPGM.PTET51.1.34.217673;ies_left_dist=0;ies_min_dist=0;ies_right_dist=0;junction_seq=atcatcgtcttcacaTAtctcagcagccactg;read_names=J00121:27:H3GGKBBXX:5:2104:3173:17368,J00121:27:H3GGKBBXX:5:2115:6705:36323,J00121:27:H3GGKBBXX:5:2225:21288:32859,J00121:27:H3GGKBBXX:5:2205:17736:18089,J00121:27:H3GGKBBXX:5:1109:7314:41528,J00121:27:H3GGKBBXX:5:1101:22719:13605,J00121:27:H3GGKBBXX:5:1114:6035:38996,J00121:27:H3GGKBBXX:5:1125:20811:11882,J00121:27:H3GGKBBXX:5:1115:24809:28551,J00121:27:H3GGKBBXX:5:2224:22617:31681,J00121:27:H3GGKBBXX:5:2209:18456:45150,J00121:27:H3GGKBBXX:5:2222:6624:30978,J00121:27:H3GGKBBXX:5:2205:24211:24419,J00121:27:H3GGKBBXX:5:2226:15950:43515,J00121:27:H3GGKBBXX:5:1109:2361:29641,J00121:27:H3GGKBBXX:5:1123:30056:11020,J00121:27:H3GGKBBXX:5:2107:14986:3899,J00121:27:H3GGKBBXX:5:2228:7821:41739,J00121:27:H3GGKBBXX:5:2119:12317:14889,J00121:27:H3GGKBBXX:5:1125:24271:43972,J00121:27:H3GGKBBXX:5:1220:3082:47876,J00121:27:H3GGKBBXX:5:2102:28392:19003,J00121:27:H3GGKBBXX:5:1222:7151:32455,J00121:27:H3GGKBBXX:5:1111:22323:26670,J00121:27:H3GGKBBXX:5:2122:8481:48509,J00121:27:H3GGKBBXX:5:1115:21714:16577,J00121:27:H3GGKBBXX:5:1123:24008:12357,J00121:27:H3GGKBBXX:5:2221:1590:42196,J00121:27:H3GGKBBXX:5:1205:26829:20445,J00121:27:H3GGKBBXX:5:2104:29630:9156,J00121:27:H3GGKBBXX:5:1216:17533:44922,J00121:27:H3GGKBBXX:5:1107:18091:43814,J00121:27:H3GGKBBXX:5:2208:11403:49036,J00121:27:H3GGKBBXX:5:1125:21004:27584,J00121:27:H3GGKBBXX:5:1110:6634:15909,J00121:27:H3GGKBBXX:5:1128:6492:41194,J00121:27:H3GGKBBXX:5:2226:22688:39647,J00121:27:H3GGKBBXX:5:2120:23957:29606,J00121:27:H3GGKBBXX:5:2213:7933:19671,J00121:27:H3GGKBBXX:5:1204:27184:24718,J00121:27:H3GGKBBXX:5:2227:27032:22450;sequence=TATTATCAAAACATTAATCATTTATTTTCTTAGATTAAATTTATAAATAAGAATATAAATATAAATATAAAAATTAATATATTTAATCAA;start=227431;subtype=IES;support_ref=2;support_variant=41;type=IES;
scaffold51_34_with_IES	MILORD	internal_eliminated_sequence	227431	227509	.	.	.	ID=MILORD.34.227431.227509;Name=MILORD.34.227431.227509;bounded_by_ta=TRUE;common_boundary=LEFT;end=227509;ies_id=IESPGM.PTET51.1.34.217673;ies_left_dist=0;ies_min_dist=0;ies_right_dist=11;junction_seq=atcatcgtcttcacaTAtttaatcaatatctc;read_names=J00121:27:H3GGKBBXX:5:2120:16021:47155,J00121:27:H3GGKBBXX:5:2207:9201:39699;sequence=TATTATCAAAACATTAATCATTTATTTTCTTAGATTAAATTTATAAATAAGAATATAAATATAAATATAAAAATTAATA;start=227431;subtype=PARTIAL_INTERNAL;support_ref=2;support_variant=2;type=ALTERNATIVE;
scaffold51_34_with_IES	MILORD	internal_eliminated_sequence	227434	227520	.	.	.	ID=MILORD.34.227434.227520;Name=MILORD.34.227434.227520;bounded_by_ta=TRUE;common_boundary=RIGHT;end=227520;ies_id=IESPGM.PTET51.1.34.217673;ies_left_dist=-3;ies_min_dist=0;ies_right_dist=0;junction_seq=atcgtcttcacatatTAtctcagcagccactg;read_names=J00121:27:H3GGKBBXX:5:2103:4117:23681;sequence=TATCAAAACATTAATCATTTATTTTCTTAGATTAAATTTATAAATAAGAATATAAATATAAATATAAAAATTAATATATTTAATCAA;start=227434;subtype=PARTIAL_INTERNAL;support_ref=0;support_variant=1;type=ALTERNATIVE;
scaffold51_34_with_IES	MILORD	internal_eliminated_sequence	229187	229213	.	.	.	ID=MILORD.34.229187.229213;Name=MILORD.34.229187.229213;bounded_by_ta=TRUE;common_boundary=LEFT;end=229213;ies_id=IESPGM.PTET51.1.34.219339;ies_left_dist=0;ies_min_dist=0;ies_right_dist=60;junction_seq=gaagatcagatcacgTAttattaaattaaaaa;read_names=J00121:27:H3GGKBBXX:5:2123:3894:9156;sequence=TATGACTCAATTATCTATATTTAATTA;start=229187;subtype=PARTIAL_INTERNAL;support_ref=4;support_variant=1;type=ALTERNATIVE;
scaffold51_34_with_IES	MILORD	internal_eliminated_sequence	229187	229273	.	.	.	ID=MILORD.34.229187.229273;Name=MILORD.34.229187.229273;bounded_by_ta=TRUE;common_boundary=Both;end=229273;ies_id=IESPGM.PTET51.1.34.219339;ies_left_dist=0;ies_min_dist=0;ies_right_dist=0;junction_seq=gaagatcagatcacgTActgaaagtcttttct;read_names=J00121:27:H3GGKBBXX:5:2113:12530:45396,J00121:27:H3GGKBBXX:5:2228:25164:27514,J00121:27:H3GGKBBXX:5:1115:20649:36323,J00121:27:H3GGKBBXX:5:1208:17127:6554,J00121:27:H3GGKBBXX:5:2113:26058:17139,J00121:27:H3GGKBBXX:5:2213:8775:30415,J00121:27:H3GGKBBXX:5:1126:20354:42003,J00121:27:H3GGKBBXX:5:1226:11170:11143,J00121:27:H3GGKBBXX:5:2219:7892:13693,J00121:27:H3GGKBBXX:5:1220:6218:26090,J00121:27:H3GGKBBXX:5:1119:19532:24085,J00121:27:H3GGKBBXX:5:2109:30056:36095,J00121:27:H3GGKBBXX:5:2202:21359:14133,J00121:27:H3GGKBBXX:5:1113:8075:9825,J00121:27:H3GGKBBXX:5:2206:15625:45062,J00121:27:H3GGKBBXX:5:1111:25682:47331,J00121:27:H3GGKBBXX:5:2121:17137:1508,J00121:27:H3GGKBBXX:5:2222:31659:22590,J00121:27:H3GGKBBXX:5:2226:4127:42056,J00121:27:H3GGKBBXX:5:1123:28615:10106,J00121:27:H3GGKBBXX:5:1211:23368:25738,J00121:27:H3GGKBBXX:5:2219:7375:36358,J00121:27:H3GGKBBXX:5:1203:29143:16436,J00121:27:H3GGKBBXX:5:2110:15300:17210,J00121:27:H3GGKBBXX:5:1213:19664:17526,J00121:27:H3GGKBBXX:5:1127:13027:42706,J00121:27:H3GGKBBXX:5:1117:12266:37238,J00121:27:H3GGKBBXX:5:1111:19613:26758,J00121:27:H3GGKBBXX:5:2207:32451:32402,J00121:27:H3GGKBBXX:5:2103:26494:11425;sequence=TATGACTCAATTATCTATATTTAATTATATTATTAAATTAAAAATTTTACATTTTTATTTTAATACAATAAATTTCTTAATCAATAA;start=229187;subtype=IES;support_ref=8;support_variant=30;type=IES;
scaffold51_34_with_IES	MILORD	internal_eliminated_sequence	229214	229273	.	.	.	ID=MILORD.34.229214.229273;Name=MILORD.34.229214.229273;bounded_by_ta=TRUE;common_boundary=RIGHT;end=229273;ies_id=IESPGM.PTET51.1.34.219339;ies_left_dist=-27;ies_min_dist=0;ies_right_dist=0;junction_seq=atctatatttaattaTActgaaagtcttttct;read_names=J00121:27:H3GGKBBXX:5:1114:19187:6747,J00121:27:H3GGKBBXX:5:1226:21958:35708;sequence=TATTATTAAATTAAAAATTTTACATTTTTATTTTAATACAATAAATTTCTTAATCAATAA;start=229214;subtype=PARTIAL_INTERNAL;support_ref=5;support_variant=2;type=ALTERNATIVE;
scaffold51_34_with_IES	MILORD	internal_eliminated_sequence	229367	229392	.	.	.	ID=MILORD.34.229367.229392;Name=MILORD.34.229367.229392;bounded_by_ta=TRUE;common_boundary=Both;end=229392;ies_id=IESPGM.PTET51.1.34.219432;ies_left_dist=0;ies_min_dist=0;ies_right_dist=0;junction_seq=aaattaaagattgtgTAcattatgctcatatg;read_names=J00121:27:H3GGKBBXX:5:2227:17208:39682,J00121:27:H3GGKBBXX:5:1101:19634:38679,J00121:27:H3GGKBBXX:5:2207:14296:23065,J00121:27:H3GGKBBXX:5:2119:31822:20269,J00121:27:H3GGKBBXX:5:2126:20689:24894,J00121:27:H3GGKBBXX:5:2126:20659:24911,J00121:27:H3GGKBBXX:5:1227:5599:47067,J00121:27:H3GGKBBXX:5:2206:11850:44816,J00121:27:H3GGKBBXX:5:1112:13017:16383,J00121:27:H3GGKBBXX:5:2221:16782:26986,J00121:27:H3GGKBBXX:5:2220:30837:32068,J00121:27:H3GGKBBXX:5:2116:3599:45115,J00121:27:H3GGKBBXX:5:2207:29508:41370,J00121:27:H3GGKBBXX:5:2209:19289:42372,J00121:27:H3GGKBBXX:5:2225:14448:37783,J00121:27:H3GGKBBXX:5:2214:17482:13605,J00121:27:H3GGKBBXX:5:1117:15067:18282,J00121:27:H3GGKBBXX:5:1213:12916:3969,J00121:27:H3GGKBBXX:5:2104:11880:20744,J00121:27:H3GGKBBXX:5:2214:18436:14344,J00121:27:H3GGKBBXX:5:1204:29508:48685,J00121:27:H3GGKBBXX:5:1120:13281:5552,J00121:27:H3GGKBBXX:5:2203:24606:34389,J00121:27:H3GGKBBXX:5:2223:17371:39014,J00121:27:H3GGKBBXX:5:1216:4909:29554,J00121:27:H3GGKBBXX:5:2206:13190:7996,J00121:27:H3GGKBBXX:5:2218:8369:15117,J00121:27:H3GGKBBXX:5:1124:31507:40614,J00121:27:H3GGKBBXX:5:2116:15788:8137,J00121:27:H3GGKBBXX:5:1103:20527:2070,J00121:27:H3GGKBBXX:5:1228:23257:12357,J00121:27:H3GGKBBXX:5:2122:22658:1543,J00121:27:H3GGKBBXX:5:1103:19431:2176,J00121:27:H3GGKBBXX:5:1225:14793:17456,J00121:27:H3GGKBBXX:5:1113:13504:26230,J00121:27:H3GGKBBXX:5:2116:23713:9280,J00121:27:H3GGKBBXX:5:1112:16396:26775,J00121:27:H3GGKBBXX:5:2224:15960:18493,J00121:27:H3GGKBBXX:5:1111:31071:15909,J00121:27:H3GGKBBXX:5:1103:4117:15803,J00121:27:H3GGKBBXX:5:2208:15889:34442;sequence=TATAGTTAGTTGATTGATTTTAATCA;start=229367;subtype=IES;support_ref=6;support_variant=41;type=IES;
scaffold51_34_with_IES	MILORD	internal_eliminated_sequence	229367	229405	.	.	.	ID=MILORD.34.229367.229405;Name=MILORD.34.229367.229405;bounded_by_ta=TRUE;common_boundary=LEFT;end=229405;ies_id=IESPGM.PTET51.1.34.219432;ies_left_dist=0;ies_min_dist=0;ies_right_dist=-13;junction_seq=aaattaaagattgtgTAtgaatggcatattga;read_names=J00121:27:H3GGKBBXX:5:1105:22749:43445,J00121:27:H3GGKBBXX:5:1219:27712:22678;sequence=TATAGTTAGTTGATTGATTTTAATCATACATTATGCTCA;start=229367;subtype=PARTIAL_EXTERNAL;support_ref=2;support_variant=2;type=ALTERNATIVE;
scaffold51_34_with_IES	MILORD	internal_eliminated_sequence	231550	231630	.	.	.	ID=MILORD.34.231550.231630;Name=MILORD.34.231550.231630;bounded_by_ta=TRUE;common_boundary=Both;end=231630;ies_id=IESPGM.PTET51.1.34.221589;ies_left_dist=0;ies_min_dist=0;ies_right_dist=0;junction_seq=cttaagagttgatgtTAcgatcatttcatatt;read_names=J00121:27:H3GGKBBXX:5:2113:20111:41159,J00121:27:H3GGKBBXX:5:2125:31862:11794,J00121:27:H3GGKBBXX:5:2206:2057:8189,J00121:27:H3GGKBBXX:5:2206:15463:45625,J00121:27:H3GGKBBXX:5:2205:8785:16155,J00121:27:H3GGKBBXX:5:2109:8268:34459,J00121:27:H3GGKBBXX:5:2220:17756:42390,J00121:27:H3GGKBBXX:5:2224:13068:33563,J00121:27:H3GGKBBXX:5:1121:24708:20850,J00121:27:H3GGKBBXX:5:1101:9394:19531,J00121:27:H3GGKBBXX:5:2206:4970:26424,J00121:27:H3GGKBBXX:5:2107:13981:11724,J00121:27:H3GGKBBXX:5:2205:14560:9702,J00121:27:H3GGKBBXX:5:1106:11282:47981,J00121:27:H3GGKBBXX:5:1209:8684:11688,J00121:27:H3GGKBBXX:5:1219:6796:48016,J00121:27:H3GGKBBXX:5:2215:17969:23557;sequence=TACAGTAAATGAGAGAAAATATTATTTATTTAAAAATATAATGAACTATTATTATCATTATAATCAAAAGGTTATTGATTG;start=231550;subtype=IES;support_ref=18;support_variant=17;type=IES;
scaffold51_34_with_IES	MILORD	internal_eliminated_sequence	231555	231630	.	.	.	ID=MILORD.34.231555.231630;Name=MILORD.34.231555.231630;bounded_by_ta=TRUE;common_boundary=RIGHT;end=231630;ies_id=IESPGM.PTET51.1.34.221589;ies_left_dist=-5;ies_min_dist=0;ies_right_dist=0;junction_seq=gagttgatgttacagTAcgatcatttcatatt;read_names=J00121:27:H3GGKBBXX:5:1110:15666:44922,J00121:27:H3GGKBBXX:5:2113:11657:4567;sequence=TAAATGAGAGAAAATATTATTTATTTAAAAATATAATGAACTATTATTATCATTATAATCAAAAGGTTATTGATTG;start=231555;subtype=PARTIAL_INTERNAL;support_ref=8;support_variant=2;type=ALTERNATIVE;
scaffold51_34_with_IES	MILORD	internal_eliminated_sequence	232350	232425	.	.	.	ID=MILORD.34.232350.232425;Name=MILORD.34.232350.232425;bounded_by_ta=TRUE;common_boundary=Both;end=232425;ies_id=IESPGM.PTET51.1.34.222308;ies_left_dist=0;ies_min_dist=0;ies_right_dist=0;junction_seq=catgatagatacttgTAatttccattaaagta;read_names=J00121:27:H3GGKBBXX:5:1125:11231:6220,J00121:27:H3GGKBBXX:5:2210:2696:37185,J00121:27:H3GGKBBXX:5:2116:23531:45783,J00121:27:H3GGKBBXX:5:1224:13342:38328,J00121:27:H3GGKBBXX:5:1228:20354:37466,J00121:27:H3GGKBBXX:5:2216:27651:27918,J00121:27:H3GGKBBXX:5:1206:8115:22028,J00121:27:H3GGKBBXX:5:1113:12104:34776,J00121:27:H3GGKBBXX:5:2118:9597:27830,J00121:27:H3GGKBBXX:5:2203:10744:44904,J00121:27:H3GGKBBXX:5:1125:28178:36429,J00121:27:H3GGKBBXX:5:1106:7557:38328,J00121:27:H3GGKBBXX:5:1116:7273:40367,J00121:27:H3GGKBBXX:5:1212:6147:24349,J00121:27:H3GGKBBXX:5:1118:20385:36288,J00121:27:H3GGKBBXX:5:2214:28635:14256,J00121:27:H3GGKBBXX:5:2210:16731:30802,J00121:27:H3GGKBBXX:5:1208:23591:7380,J00121:27:H3GGKBBXX:5:2116:17310:1771,J00121:27:H3GGKBBXX:5:1101:28047:48579,J00121:27:H3GGKBBXX:5:2120:18558:16735,J00121:27:H3GGKBBXX:5:2201:17015:48983,J00121:27:H3GGKBBXX:5:1113:4858:29430,J00121:27:H3GGKBBXX:5:1110:11799:34776,J00121:27:H3GGKBBXX:5:2219:29741:12656,J00121:27:H3GGKBBXX:5:2111:27884:17350,J00121:27:H3GGKBBXX:5:2226:7791:36798,J00121:27:H3GGKBBXX:5:2224:16975:6290,J00121:27:H3GGKBBXX:5:1110:21146:17667,J00121:27:H3GGKBBXX:5:2113:24474:47348,J00121:27:H3GGKBBXX:5:2221:28128:32648,J00121:27:H3GGKBBXX:5:1210:10379:25562,J00121:27:H3GGKBBXX:5:2217:5781:10528,J00121:27:H3GGKBBXX:5:2121:29802:41880,J00121:27:H3GGKBBXX:5:2221:20669:17192,J00121:27:H3GGKBBXX:5:2104:22282:7750,J00121:27:H3GGKBBXX:5:2107:12702:45906,J00121:27:H3GGKBBXX:5:2212:10805:10792,J00121:27:H3GGKBBXX:5:1119:20608:33229,J00121:27:H3GGKBBXX:5:1119:10450:45062;sequence=TATAATAATTATGTATTGTTGAATTTTAATATGTTTTTGATGAAAGAATTTGATACTCACAATAACTTAGTAACTA;start=232350;subtype=IES;support_ref=2;support_variant=40;type=IES;
scaffold51_34_with_IES	MILORD	internal_eliminated_sequence	232503	232528	.	.	.	ID=MILORD.34.232503.232528;Name=MILORD.34.232503.232528;bounded_by_ta=TRUE;common_boundary=Both;end=232528;ies_id=IESPGM.PTET51.1.34.222385;ies_left_dist=0;ies_min_dist=0;ies_right_dist=0;junction_seq=aaaatagaaatccacTAattaaatatttgaac;read_names=J00121:27:H3GGKBBXX:5:1223:22972:41581,J00121:27:H3GGKBBXX:5:1221:6106:23083,J00121:27:H3GGKBBXX:5:1115:13585:48526,J00121:27:H3GGKBBXX:5:2128:21288:46645,J00121:27:H3GGKBBXX:5:2213:18436:24085,J00121:27:H3GGKBBXX:5:2207:1681:32613,J00121:27:H3GGKBBXX:5:2224:20943:40983,J00121:27:H3GGKBBXX:5:2219:19177:13482,J00121:27:H3GGKBBXX:5:1116:9008:23892,J00121:27:H3GGKBBXX:5:2119:31335:6519,J00121:27:H3GGKBBXX:5:1127:6106:23575,J00121:27:H3GGKBBXX:5:1107:14641:1754,J00121:27:H3GGKBBXX:5:2118:22871:18616,J00121:27:H3GGKBBXX:5:1212:11941:28586,J00121:27:H3GGKBBXX:5:2124:17706:34354,J00121:27:H3GGKBBXX:5:1107:13941:1279,J00121:27:H3GGKBBXX:5:1222:15179:37501,J00121:27:H3GGKBBXX:5:1116:25144:11829;sequence=TATAGTTTAATTGTGATATTGAACCA;start=232503;subtype=IES;support_ref=3;support_variant=18;type=IES;
scaffold51_34_with_IES	MILORD	internal_eliminated_sequence	232828	232861	.	.	.	ID=MILORD.34.232828.232861;Name=MILORD.34.232828.232861;bounded_by_ta=TRUE;common_boundary=RIGHT;end=232861;ies_id=IESPGM.PTET51.1.34.222690;ies_left_dist=6;ies_min_dist=0;ies_right_dist=0;junction_seq=acagttaagcttttcTAttggagactaagcaa;read_names=J00121:27:H3GGKBBXX:5:1203:4878:20814;sequence=TAAAATTATAGTCTAAATATTATATAATTAACTG;start=232828;subtype=PARTIAL_EXTERNAL;support_ref=5;support_variant=1;type=ALTERNATIVE;
scaffold51_34_with_IES	MILORD	internal_eliminated_sequence	232834	232861	.	.	.	ID=MILORD.34.232834.232861;Name=MILORD.34.232834.232861;bounded_by_ta=TRUE;common_boundary=Both;end=232861;ies_id=IESPGM.PTET51.1.34.222690;ies_left_dist=0;ies_min_dist=0;ies_right_dist=0;junction_seq=aagcttttctaaaatTAttggagactaagcaa;read_names=J00121:27:H3GGKBBXX:5:2212:22749:28850,J00121:27:H3GGKBBXX:5:1219:21501:17544,J00121:27:H3GGKBBXX:5:1221:7030:10370,J00121:27:H3GGKBBXX:5:1204:17563:37554,J00121:27:H3GGKBBXX:5:2209:23744:15522,J00121:27:H3GGKBBXX:5:2103:31548:29782,J00121:27:H3GGKBBXX:5:1211:12479:48685,J00121:27:H3GGKBBXX:5:2213:23612:25703,J00121:27:H3GGKBBXX:5:1206:29965:8717,J00121:27:H3GGKBBXX:5:1123:13697:15451,J00121:27:H3GGKBBXX:5:2217:25875:41229,J00121:27:H3GGKBBXX:5:2107:19147:25034,J00121:27:H3GGKBBXX:5:1207:2717:18300,J00121:27:H3GGKBBXX:5:1217:11109:19548,J00121:27:H3GGKBBXX:5:2223:6938:35145,J00121:27:H3GGKBBXX:5:1228:24505:10405,J00121:27:H3GGKBBXX:5:2225:8460:28991,J00121:27:H3GGKBBXX:5:1109:28595:17632,J00121:27:H3GGKBBXX:5:2122:1966:4796,J00121:27:H3GGKBBXX:5:2106:31101:31154,J00121:27:H3GGKBBXX:5:2114:3488:24700,J00121:27:H3GGKBBXX:5:1202:22688:21430,J00121:27:H3GGKBBXX:5:2116:30401:46645,J00121:27:H3GGKBBXX:5:1123:21399:24964,J00121:27:H3GGKBBXX:5:2211:24119:20217,J00121:27:H3GGKBBXX:5:1125:16031:39506,J00121:27:H3GGKBBXX:5:1205:3133:26125,J00121:27:H3GGKBBXX:5:1123:21471:24595,J00121:27:H3GGKBBXX:5:1107:18233:17544,J00121:27:H3GGKBBXX:5:1226:24058:31892,J00121:27:H3GGKBBXX:5:1203:16782:23399,J00121:27:H3GGKBBXX:5:2123:19177:29905,J00121:27:H3GGKBBXX:5:1116:9435:21993,J00121:27:H3GGKBBXX:5:1110:21775:28745,J00121:27:H3GGKBBXX:5:2219:3772:23399,J00121:27:H3GGKBBXX:5:2211:1326:13183,J00121:27:H3GGKBBXX:5:1224:19126:36745,J00121:27:H3GGKBBXX:5:1104:26707:35497,J00121:27:H3GGKBBXX:5:2116:30746:46399,J00121:27:H3GGKBBXX:5:1119:11820:45291,J00121:27:H3GGKBBXX:5:1124:26869:33774,J00121:27:H3GGKBBXX:5:2205:5416:34934,J00121:27:H3GGKBBXX:5:2116:30553:15117,J00121:27:H3GGKBBXX:5:1214:7233:42900,J00121:27:H3GGKBBXX:5:2218:7649:42741,J00121:27:H3GGKBBXX:5:1120:31771:35725,J00121:27:H3GGKBBXX:5:1102:13301:46487,J00121:27:H3GGKBBXX:5:1125:11353:39840,J00121:27:H3GGKBBXX:5:1201:22698:5798;sequence=TATAGTCTAAATATTATATAATTAACTG;start=232834;subtype=IES;support_ref=0;support_variant=49;type=IES;
scaffold51_34_with_IES	MILORD	internal_eliminated_sequence	232836	232861	.	.	.	ID=MILORD.34.232836.232861;Name=MILORD.34.232836.232861;bounded_by_ta=TRUE;common_boundary=RIGHT;end=232861;ies_id=IESPGM.PTET51.1.34.222690;ies_left_dist=-2;ies_min_dist=0;ies_right_dist=0;junction_seq=gcttttctaaaattaTAttggagactaagcaa;read_names=J00121:27:H3GGKBBXX:5:1225:11292:22327;sequence=TAGTCTAAATATTATATAATTAACTG;start=232836;subtype=PARTIAL_INTERNAL;support_ref=0;support_variant=1;type=ALTERNATIVE;
scaffold51_34_with_IES	MILORD	internal_eliminated_sequence	233621	233730	.	.	.	ID=MILORD.34.233621.233730;Name=MILORD.34.233621.233730;bounded_by_ta=TRUE;common_boundary=None;end=233730;ies_id=IESPGM.PTET51.1.34.223461;ies_left_dist=12;ies_min_dist=10;ies_right_dist=10;junction_seq=caatctcaaagtgttTAattatctgtaatacc;read_names=J00121:27:H3GGKBBXX:5:1116:32075:19935;sequence=TAAGTTAAGTCTTACAGTCAAAATAACTAATCATTTTCGATTACATTGATTTCCTAATATTCTACCTTTAGATAATAATTAAGAGTGCATGAAAGTACAAAATAGTTCTA;start=233621;subtype=OVERLAPPING;support_ref=10;support_variant=1;type=ALTERNATIVE;
scaffold51_34_with_IES	MILORD	internal_eliminated_sequence	233626	233743	.	.	.	ID=MILORD.34.233626.233743;Name=MILORD.34.233626.233743;bounded_by_ta=TRUE;common_boundary=None;end=233743;ies_id=IESPGM.PTET51.1.34.223461;ies_left_dist=7;ies_min_dist=3;ies_right_dist=-3;junction_seq=tcaaagtgtttaagtTAccctaatccatgatt;read_names=J00121:27:H3GGKBBXX:5:2220:20770:17192;sequence=TAAGTCTTACAGTCAAAATAACTAATCATTTTCGATTACATTGATTTCCTAATATTCTACCTTTAGATAATAATTAAGAGTGCATGAAAGTACAAAATAGTTCTATAATTATCTGTAA;start=233626;subtype=EXTERNAL;support_ref=6;support_variant=1;type=ALTERNATIVE;
scaffold51_34_with_IES	MILORD	internal_eliminated_sequence	233633	233734	.	.	.	ID=MILORD.34.233633.233734;Name=MILORD.34.233633.233734;bounded_by_ta=TRUE;common_boundary=LEFT;end=233734;ies_id=IESPGM.PTET51.1.34.223461;ies_left_dist=0;ies_min_dist=0;ies_right_dist=6;junction_seq=gtttaagttaagtctTAtctgtaataccctaa;read_names=J00121:27:H3GGKBBXX:5:2226:23510:40930;sequence=TACAGTCAAAATAACTAATCATTTTCGATTACATTGATTTCCTAATATTCTACCTTTAGATAATAATTAAGAGTGCATGAAAGTACAAAATAGTTCTATAAT;start=233633;subtype=PARTIAL_INTERNAL;support_ref=1;support_variant=1;type=ALTERNATIVE;
scaffold51_34_with_IES	MILORD	internal_eliminated_sequence	233633	233695	.	.	.	ID=MILORD.34.233633.233695;Name=MILORD.34.233633.233695;bounded_by_ta=TRUE;common_boundary=LEFT;end=233695;ies_id=IESPGM.PTET51.1.34.223461;ies_left_dist=0;ies_min_dist=0;ies_right_dist=45;junction_seq=gtttaagttaagtctTAattaagagtgcatga;read_names=J00121:27:H3GGKBBXX:5:1101:20831:41985,J00121:27:H3GGKBBXX:5:1118:9617:31101;sequence=TACAGTCAAAATAACTAATCATTTTCGATTACATTGATTTCCTAATATTCTACCTTTAGATAA;start=233633;subtype=PARTIAL_INTERNAL;support_ref=1;support_variant=2;type=ALTERNATIVE;
scaffold51_34_with_IES	MILORD	internal_eliminated_sequence	233633	233730	.	.	.	ID=MILORD.34.233633.233730;Name=MILORD.34.233633.233730;bounded_by_ta=TRUE;common_boundary=LEFT;end=233730;ies_id=IESPGM.PTET51.1.34.223461;ies_left_dist=0;ies_min_dist=0;ies_right_dist=10;junction_seq=gtttaagttaagtctTAattatctgtaatacc;read_names=J00121:27:H3GGKBBXX:5:2225:27275:30890,J00121:27:H3GGKBBXX:5:2207:17949:42864,J00121:27:H3GGKBBXX:5:1217:15869:38978;sequence=TACAGTCAAAATAACTAATCATTTTCGATTACATTGATTTCCTAATATTCTACCTTTAGATAATAATTAAGAGTGCATGAAAGTACAAAATAGTTCTA;start=233633;subtype=PARTIAL_INTERNAL;support_ref=1;support_variant=3;type=ALTERNATIVE;
scaffold51_34_with_IES	MILORD	internal_eliminated_sequence	233633	233740	.	.	.	ID=MILORD.34.233633.233740;Name=MILORD.34.233633.233740;bounded_by_ta=TRUE;common_boundary=Both;end=233740;ies_id=IESPGM.PTET51.1.34.223461;ies_left_dist=0;ies_min_dist=0;ies_right_dist=0;junction_seq=gtttaagttaagtctTAataccctaatccatg;read_names=J00121:27:H3GGKBBXX:5:2225:30350:9842,J00121:27:H3GGKBBXX:5:2209:10795:10282,J00121:27:H3GGKBBXX:5:2107:11332:27496,J00121:27:H3GGKBBXX:5:1111:11201:5569,J00121:27:H3GGKBBXX:5:2101:25124:43093,J00121:27:H3GGKBBXX:5:1209:20730:25386,J00121:27:H3GGKBBXX:5:2221:31954:10335,J00121:27:H3GGKBBXX:5:1212:6796:41229,J00121:27:H3GGKBBXX:5:1114:21755:28850,J00121:27:H3GGKBBXX:5:2219:13595:16436,J00121:27:H3GGKBBXX:5:2203:14560:7275,J00121:27:H3GGKBBXX:5:1114:26869:22028,J00121:27:H3GGKBBXX:5:1126:24525:19091,J00121:27:H3GGKBBXX:5:1126:9364:48210,J00121:27:H3GGKBBXX:5:2216:27986:3881,J00121:27:H3GGKBBXX:5:2128:28635:30784,J00121:27:H3GGKBBXX:5:2118:24312:5534,J00121:27:H3GGKBBXX:5:1215:12560:17350,J00121:27:H3GGKBBXX:5:1226:29437:18142,J00121:27:H3GGKBBXX:5:2119:27214:14572,J00121:27:H3GGKBBXX:5:2124:30878:2985,J00121:27:H3GGKBBXX:5:2122:18659:8752,J00121:27:H3GGKBBXX:5:2119:8197:35251,J00121:27:H3GGKBBXX:5:2218:27438:47735,J00121:27:H3GGKBBXX:5:2112:24485:41458,J00121:27:H3GGKBBXX:5:1119:30431:1859,J00121:27:H3GGKBBXX:5:1214:24190:21852,J00121:27:H3GGKBBXX:5:1217:8268:1121,J00121:27:H3GGKBBXX:5:1203:26352:7029,J00121:27:H3GGKBBXX:5:2209:15168:17896,J00121:27:H3GGKBBXX:5:1128:18243:33141,J00121:27:H3GGKBBXX:5:1213:2483:33651,J00121:27:H3GGKBBXX:5:1101:14428:34301,J00121:27:H3GGKBBXX:5:1222:11211:23206,J00121:27:H3GGKBBXX:5:1113:17482:36253,J00121:27:H3GGKBBXX:5:2227:31477:44746,J00121:27:H3GGKBBXX:5:1111:18172:4954,J00121:27:H3GGKBBXX:5:2217:11028:8857,J00121:27:H3GGKBBXX:5:2206:25134:11601;sequence=TACAGTCAAAATAACTAATCATTTTCGATTACATTGATTTCCTAATATTCTACCTTTAGATAATAATTAAGAGTGCATGAAAGTACAAAATAGTTCTATAATTATCTG;start=233633;subtype=IES;support_ref=2;support_variant=39;type=IES;
scaffold51_34_with_IES	MILORD	internal_eliminated_sequence	233807	233852	.	.	.	ID=MILORD.34.233807.233852;Name=MILORD.34.233807.233852;bounded_by_ta=TRUE;common_boundary=RIGHT;end=233852;ies_id=IESPGM.PTET51.1.34.223544;ies_left_dist=17;ies_min_dist=0;ies_right_dist=0;junction_seq=agcattgctagataaTAcaataattgatgtaa;read_names=J00121:27:H3GGKBBXX:5:2113:7456:15188;sequence=TATTAGATGAGTAGTGTTAAGGTTAAAATGAATAGATCTGCAATTA;start=233807;subtype=PARTIAL_EXTERNAL;support_ref=0;support_variant=1;type=ALTERNATIVE;
scaffold51_34_with_IES	MILORD	internal_eliminated_sequence	233824	233852	.	.	.	ID=MILORD.34.233824.233852;Name=MILORD.34.233824.233852;bounded_by_ta=TRUE;common_boundary=Both;end=233852;ies_id=IESPGM.PTET51.1.34.223544;ies_left_dist=0;ies_min_dist=0;ies_right_dist=0;junction_seq=ttagatgagtagtgtTAcaataattgatgtaa;read_names=J00121:27:H3GGKBBXX:5:1108:8816:23206,J00121:27:H3GGKBBXX:5:2207:12033:20410,J00121:27:H3GGKBBXX:5:1101:26717:16981,J00121:27:H3GGKBBXX:5:1224:8176:26107,J00121:27:H3GGKBBXX:5:2208:29812:2439,J00121:27:H3GGKBBXX:5:2220:22678:31435,J00121:27:H3GGKBBXX:5:2224:26951:19214,J00121:27:H3GGKBBXX:5:1213:15666:15557,J00121:27:H3GGKBBXX:5:1107:9475:6589,J00121:27:H3GGKBBXX:5:2201:30766:11794,J00121:27:H3GGKBBXX:5:1125:23175:17772,J00121:27:H3GGKBBXX:5:2121:3183:46504,J00121:27:H3GGKBBXX:5:2216:11373:18704,J00121:27:H3GGKBBXX:5:2214:10307:3494,J00121:27:H3GGKBBXX:5:2207:22445:32191,J00121:27:H3GGKBBXX:5:2205:3082:19531,J00121:27:H3GGKBBXX:5:1225:7517:20392,J00121:27:H3GGKBBXX:5:1216:22353:25351,J00121:27:H3GGKBBXX:5:2221:16204:1297,J00121:27:H3GGKBBXX:5:1206:9090:20973;sequence=TAAGGTTAAAATGAATAGATCTGCAATTA;start=233824;subtype=IES;support_ref=0;support_variant=20;type=IES;
scaffold51_34_with_IES	MILORD	internal_eliminated_sequence	236011	236040	.	.	.	ID=MILORD.34.236011.236040;Name=MILORD.34.236011.236040;bounded_by_ta=TRUE;common_boundary=None;end=236040;ies_id=IESPGM.PTET51.1.34.225707;ies_left_dist=5;ies_min_dist=2;ies_right_dist=2;junction_seq=taattctacctgattTAtattaaagcatgaag;read_names=J00121:27:H3GGKBBXX:5:2103:16833:3196;sequence=TATATTATAGGTCAAATCAAATATGTTCAC;start=236011;subtype=OVERLAPPING;support_ref=8;support_variant=1;type=ALTERNATIVE;
scaffold51_34_with_IES	MILORD	internal_eliminated_sequence	236016	236059	.	.	.	ID=MILORD.34.236016.236059;Name=MILORD.34.236016.236059;bounded_by_ta=TRUE;common_boundary=LEFT;end=236059;ies_id=IESPGM.PTET51.1.34.225707;ies_left_dist=0;ies_min_dist=0;ies_right_dist=-17;junction_seq=ctacctgatttatatTAccctataataatcat;read_names=J00121:27:H3GGKBBXX:5:1126:16620:29905,J00121:27:H3GGKBBXX:5:1107:29376:12374;sequence=TATAGGTCAAATCAAATATGTTCACTATATTAAAGCATGAAGAA;start=236016;subtype=PARTIAL_EXTERNAL;support_ref=2;support_variant=2;type=ALTERNATIVE;
scaffold51_34_with_IES	MILORD	internal_eliminated_sequence	236016	236042	.	.	.	ID=MILORD.34.236016.236042;Name=MILORD.34.236016.236042;bounded_by_ta=TRUE;common_boundary=Both;end=236042;ies_id=IESPGM.PTET51.1.34.225707;ies_left_dist=0;ies_min_dist=0;ies_right_dist=0;junction_seq=ctacctgatttatatTAttaaagcatgaagaa;read_names=J00121:27:H3GGKBBXX:5:2108:11546:2264,J00121:27:H3GGKBBXX:5:1221:22455:30134,J00121:27:H3GGKBBXX:5:1128:26007:39734,J00121:27:H3GGKBBXX:5:1203:21927:8365,J00121:27:H3GGKBBXX:5:1116:6756:13904,J00121:27:H3GGKBBXX:5:1225:18923:48421,J00121:27:H3GGKBBXX:5:2207:31172:3389,J00121:27:H3GGKBBXX:5:1124:28381:31154,J00121:27:H3GGKBBXX:5:1204:28361:7978,J00121:27:H3GGKBBXX:5:1204:14712:3283,J00121:27:H3GGKBBXX:5:1207:19999:21940,J00121:27:H3GGKBBXX:5:1209:15828:8805,J00121:27:H3GGKBBXX:5:1228:8704:29554,J00121:27:H3GGKBBXX:5:2109:7699:17016,J00121:27:H3GGKBBXX:5:1204:14367:23118,J00121:27:H3GGKBBXX:5:1101:20841:22133,J00121:27:H3GGKBBXX:5:2220:7243:20621,J00121:27:H3GGKBBXX:5:1215:12713:42970,J00121:27:H3GGKBBXX:5:2105:28178:6642,J00121:27:H3GGKBBXX:5:1225:30726:33809,J00121:27:H3GGKBBXX:5:1208:7151:24894,J00121:27:H3GGKBBXX:5:1128:26819:18318,J00121:27:H3GGKBBXX:5:2222:28341:35831,J00121:27:H3GGKBBXX:5:2211:25966:17192,J00121:27:H3GGKBBXX:5:2120:14062:8594,J00121:27:H3GGKBBXX:5:1128:15645:6624,J00121:27:H3GGKBBXX:5:1120:10267:4479,J00121:27:H3GGKBBXX:5:1208:18720:34495,J00121:27:H3GGKBBXX:5:1220:18944:24085,J00121:27:H3GGKBBXX:5:2228:14976:20199,J00121:27:H3GGKBBXX:5:1110:19207:31470,J00121:27:H3GGKBBXX:5:2222:10409:34723,J00121:27:H3GGKBBXX:5:1225:23977:27285,J00121:27:H3GGKBBXX:5:1128:18802:26758,J00121:27:H3GGKBBXX:5:2213:11515:44517,J00121:27:H3GGKBBXX:5:2220:25144:27690,J00121:27:H3GGKBBXX:5:2227:5315:8910,J00121:27:H3GGKBBXX:5:2219:10267:48122,J00121:27:H3GGKBBXX:5:1220:18994:24032,J00121:27:H3GGKBBXX:5:1202:10886:42442,J00121:27:H3GGKBBXX:5:2108:10155:44869,J00121:27:H3GGKBBXX:5:1201:25784:38609,J00121:27:H3GGKBBXX:5:2117:30340:21113,J00121:27:H3GGKBBXX:5:1223:18873:21219,J00121:27:H3GGKBBXX:5:2206:19867:39014,J00121:27:H3GGKBBXX:5:2107:11211:41809,J00121:27:H3GGKBBXX:5:2219:17746:33017,J00121:27:H3GGKBBXX:5:1217:29894:8312,J00121:27:H3GGKBBXX:5:2219:15240:2123;sequence=TATAGGTCAAATCAAATATGTTCACTA;start=236016;subtype=IES;support_ref=3;support_variant=49;type=IES;
scaffold51_34_with_IES	MILORD	internal_eliminated_sequence	236458	236565	.	.	.	ID=MILORD.34.236458.236565;Name=MILORD.34.236458.236565;bounded_by_ta=TRUE;common_boundary=Both;end=236565;ies_id=IESPGM.PTET51.1.34.226122;ies_left_dist=0;ies_min_dist=0;ies_right_dist=0;junction_seq=atttttgtaatgtgaTAataaaatcatctaat;read_names=J00121:27:H3GGKBBXX:5:2102:10571:20726,J00121:27:H3GGKBBXX:5:2103:9699:39049,J00121:27:H3GGKBBXX:5:1218:9384:22291,J00121:27:H3GGKBBXX:5:1221:23703:31875,J00121:27:H3GGKBBXX:5:1227:23794:44517,J00121:27:H3GGKBBXX:5:2113:11749:37290,J00121:27:H3GGKBBXX:5:2109:13494:4198,J00121:27:H3GGKBBXX:5:2117:12966:24700;sequence=TACAATTAATCTTTAGGATTATATGAAATTACTTTTAACTACTTAAATTAATATTGCACCATTTGAATAGTAGATCGCAATATTTTAGATGAAAACAAATATCAACTG;start=236458;subtype=IES;support_ref=86;support_variant=8;type=IES;
scaffold51_34_with_IES	MILORD	internal_eliminated_sequence	236458	236736	.	.	.	ID=MILORD.34.236458.236736;Name=MILORD.34.236458.236736;bounded_by_ta=TRUE;common_boundary=LEFT;end=236736;ies_id=IESPGM.PTET51.1.34.226122;ies_left_dist=0;ies_min_dist=0;ies_right_dist=-171;junction_seq=atttttgtaatgtgaTAagttatttaaattat;read_names=J00121:27:H3GGKBBXX:5:2215:26311:7838;sequence=TACAATTAATCTTTAGGATTATATGAAATTACTTTTAACTACTTAAATTAATATTGCACCATTTGAATAGTAGATCGCAATATTTTAGATGAAAACAAATATCAACTGTAATAAAATCATCTAATTGCAATTTCCTATCTCCATTCACATCAAAGAACTCAAAAAGTTTCCATAAACTAAATGTCGGATCATTATTTAATTTGTTTTAGCAATTTGTTAATTACTCAAAAACATGATTGGTAGCTATTAAGAAACTAAAAAAATGATATTCCTCAGGTG;start=236458;subtype=PARTIAL_EXTERNAL;support_ref=43;support_variant=1;type=ALTERNATIVE;
scaffold51_34_with_IES	MILORD	internal_eliminated_sequence	237044	238219	.	.	.	ID=MILORD.34.237044.238219;Name=MILORD.34.237044.238219;bounded_by_ta=TRUE;common_boundary=LEFT;end=238219;ies_id=IESPGM.PTET51.1.34.226600;ies_left_dist=0;ies_min_dist=0;ies_right_dist=-1147;junction_seq=tatttatatttttgaTAaaagagaattatttg;read_names=J00121:27:H3GGKBBXX:5:2105:14813:11161;sequence=TATAATTAATTAAGAAATAGTATTATTTATAAAATATAATGGAATCTAGGATAATTAAATTTTAAATAGTATTTATTAGTAATTATTTTAAATAATTTAAATATATTATGTTTGGAGGTGGCATTTTTGGGAATTAAAACCCAGCCTAAACAACTGGAGGAATAGGATAATTATTAGGTAATGTAATTTAAGACAATTAAGGTCAATAATAACAATCTACATTTGGAGCACCTTAAGGAGGAGCTATATTTGCAAATCCAGCACAATAATAAGGTTTATTTGGATCTGCTCCAGGAGCACAAGGACAAACTGGATTTGGTGGCTTAATGGGAGGACAAATGCAATAAGGAGGCCTCGGTGGAGGATTAGGACTTTAATAACAACCTTAAGGCACATTTGGTTTAACAGGTGGTTTAGGCCAACCTCAAGGATTAGGATAATAAGCTCCTACATTTGGTGGTTTAGGAGGAGGATTAGGAACAGGATTAGGAGGAAACCCTGGAAGTGGATTTGGATAATAAACTGGAATGGTAGGTTAAGCTCCATAAACAGGAGGTTTATTTGGTTAATAACCTTAAAATGGAGGAGGATTGTTTGGTTAATAATAATAACCAACTTTATTTGGCTAATAGTAGCCATAACAACAACAAGCAACAGGATTATTTAGTGTTTAACCCCCTGTTAATTAACCTTATGGATAATAATAATAATAATAAGGAGGTTTATTTGGGTAGACACCTTAACAACCCTAACAAGCAGGATATGGTTATGGATAATAATCAACTACTCCTTCATTTGGTGGGAATTCACTTTTTGGCTAATACAATCAATTAAATAAAATTATTTTAGTTATCAATAGCTACTAAATTAAATCAATTTAGTAGATGATAAACTAACTGGAATTTCAAATATCTTTTGTGAAATACTATAGTAACCTCAATAATAGGGTGGTGTTCTTGGTATGGGAGTAGGATTAGGACAACAAGCATAACCAGGTAATTAAATTGTATTGCCTGGAGGTGTGGATGATTCAGTAAATGATGCATCTTTAGAATAAAGAGTTAGATTGGAGGATACAGTATCAGCTATTAGTTGGGGAACAACAATACCAAATTTCTTAGCGATATCCTCTTGGGATGGAAAGGTCAGAATTTTGGAAATCTAATAGAATTCATA;start=237044;subtype=PARTIAL_EXTERNAL;support_ref=0;support_variant=1;type=ALTERNATIVE;
scaffold51_34_with_IES	MILORD	internal_eliminated_sequence	237044	237077	.	.	.	ID=MILORD.34.237044.237077;Name=MILORD.34.237044.237077;bounded_by_ta=TRUE;common_boundary=LEFT;end=237077;ies_id=IESPGM.PTET51.1.34.226600;ies_left_dist=0;ies_min_dist=0;ies_right_dist=-5;junction_seq=tatttatatttttgaTAtaatggaatctagga;read_names=J00121:27:H3GGKBBXX:5:1204:28655:16331;sequence=TATAATTAATTAAGAAATAGTATTATTTATAAAA;start=237044;subtype=PARTIAL_EXTERNAL;support_ref=0;support_variant=1;type=ALTERNATIVE;
scaffold51_34_with_IES	MILORD	internal_eliminated_sequence	237044	237072	.	.	.	ID=MILORD.34.237044.237072;Name=MILORD.34.237044.237072;bounded_by_ta=TRUE;common_boundary=Both;end=237072;ies_id=IESPGM.PTET51.1.34.226600;ies_left_dist=0;ies_min_dist=0;ies_right_dist=0;junction_seq=tatttatatttttgaTAaaatataatggaatc;read_names=J00121:27:H3GGKBBXX:5:1110:13271:30890,J00121:27:H3GGKBBXX:5:1112:5903:31628,J00121:27:H3GGKBBXX:5:1113:11759:15293,J00121:27:H3GGKBBXX:5:1118:8694:14133,J00121:27:H3GGKBBXX:5:1225:13778:33070,J00121:27:H3GGKBBXX:5:1128:7963:37730,J00121:27:H3GGKBBXX:5:1208:28422:15223,J00121:27:H3GGKBBXX:5:1121:19796:12409,J00121:27:H3GGKBBXX:5:2211:4472:30134,J00121:27:H3GGKBBXX:5:2218:26403:24806;sequence=TATAATTAATTAAGAAATAGTATTATTTA;start=237044;subtype=IES;support_ref=0;support_variant=10;type=IES;
scaffold51_34_with_IES	MILORD	internal_eliminated_sequence	237865	237971	.	.	.	ID=MILORD.34.237865.237971;Name=MILORD.34.237865.237971;bounded_by_ta=TRUE;common_boundary=Both;end=237971;ies_id=IESPGM.PTET51.1.34.227392;ies_left_dist=0;ies_min_dist=0;ies_right_dist=0;junction_seq=tcactttttggctaaTAgtaacctcaataata;read_names=J00121:27:H3GGKBBXX:5:1222:25022:15733,J00121:27:H3GGKBBXX:5:1212:25388:16190,J00121:27:H3GGKBBXX:5:1223:28036:47928,J00121:27:H3GGKBBXX:5:1216:14834:44394,J00121:27:H3GGKBBXX:5:1223:4168:16067,J00121:27:H3GGKBBXX:5:2217:26494:26617,J00121:27:H3GGKBBXX:5:1116:10368:25931,J00121:27:H3GGKBBXX:5:1119:21816:28569,J00121:27:H3GGKBBXX:5:2125:29589:14221,J00121:27:H3GGKBBXX:5:1126:10977:7961,J00121:27:H3GGKBBXX:5:1123:18010:20603,J00121:27:H3GGKBBXX:5:1208:14702:36710,J00121:27:H3GGKBBXX:5:2126:18599:10335;sequence=TACAATCAATTAAATAAAATTATTTTAGTTATCAATAGCTACTAAATTAAATCAATTTAGTAGATGATAAACTAACTGGAATTTCAAATATCTTTTGTGAAATACTA;start=237865;subtype=IES;support_ref=66;support_variant=13;type=IES;
scaffold51_34_with_IES	MILORD	internal_eliminated_sequence	237875	237971	.	.	.	ID=MILORD.34.237875.237971;Name=MILORD.34.237875.237971;bounded_by_ta=TRUE;common_boundary=RIGHT;end=237971;ies_id=IESPGM.PTET51.1.34.227392;ies_left_dist=-10;ies_min_dist=0;ies_right_dist=0;junction_seq=gctaatacaatcaatTAgtaacctcaataata;read_names=J00121:27:H3GGKBBXX:5:1228:10105:38767;sequence=TAAATAAAATTATTTTAGTTATCAATAGCTACTAAATTAAATCAATTTAGTAGATGATAAACTAACTGGAATTTCAAATATCTTTTGTGAAATACTA;start=237875;subtype=PARTIAL_INTERNAL;support_ref=30;support_variant=1;type=ALTERNATIVE;
scaffold51_34_with_IES	MILORD	internal_eliminated_sequence	239955	240004	.	.	.	ID=MILORD.34.239955.240004;Name=MILORD.34.239955.240004;bounded_by_ta=TRUE;common_boundary=None;end=240004;ies_id=IESPGM.PTET51.1.34.229627;ies_left_dist=252;ies_min_dist=230;ies_right_dist=230;junction_seq=tgttggtgactatacTAcaatgatccagttgt;read_names=J00121:27:H3GGKBBXX:5:2212:1661:8523;sequence=TACGAAGCCTTTAGGTAAGGAATATTATGATTTTAATTTAAGGTCGAGTG;start=239955;subtype=MAC;support_ref=95;support_variant=1;type=CRYPTIC;
scaffold51_34_with_IES	MILORD	internal_eliminated_sequence	240207	240234	.	.	.	ID=MILORD.34.240207.240234;Name=MILORD.34.240207.240234;bounded_by_ta=TRUE;common_boundary=Both;end=240234;ies_id=IESPGM.PTET51.1.34.229627;ies_left_dist=0;ies_min_dist=0;ies_right_dist=0;junction_seq=caatggaaatgtaagTAcctgaaactaatgat;read_names=J00121:27:H3GGKBBXX:5:1111:31253:8981,J00121:27:H3GGKBBXX:5:1117:26433:23030,J00121:27:H3GGKBBXX:5:1128:20862:44570,J00121:27:H3GGKBBXX:5:2206:26443:5464,J00121:27:H3GGKBBXX:5:1214:5416:19847,J00121:27:H3GGKBBXX:5:2118:16975:5235,J00121:27:H3GGKBBXX:5:1122:13636:21676,J00121:27:H3GGKBBXX:5:1217:10054:35268,J00121:27:H3GGKBBXX:5:1102:11383:33035;sequence=TATAACATAATAAACTTATCATCACTAA;start=240207;subtype=IES;support_ref=30;support_variant=9;type=IES;
scaffold51_34_with_IES	MILORD	internal_eliminated_sequence	240290	240341	.	.	.	ID=MILORD.34.240290.240341;Name=MILORD.34.240290.240341;bounded_by_ta=TRUE;common_boundary=LEFT;end=240341;ies_id=IESPGM.PTET51.1.34.229682;ies_left_dist=0;ies_min_dist=0;ies_right_dist=-3;junction_seq=atgaatttgatattgTAatattatgctcataa;read_names=J00121:27:H3GGKBBXX:5:1228:32390:28534;sequence=TATAGTTTTTAAATATTTTATAGATTAATAGAATATTCATAATGTTCTATAA;start=240290;subtype=PARTIAL_EXTERNAL;support_ref=2;support_variant=1;type=ALTERNATIVE;
scaffold51_34_with_IES	MILORD	internal_eliminated_sequence	240290	240338	.	.	.	ID=MILORD.34.240290.240338;Name=MILORD.34.240290.240338;bounded_by_ta=TRUE;common_boundary=Both;end=240338;ies_id=IESPGM.PTET51.1.34.229682;ies_left_dist=0;ies_min_dist=0;ies_right_dist=0;junction_seq=atgaatttgatattgTAataatattatgctca;read_names=J00121:27:H3GGKBBXX:5:1106:3914:31031,J00121:27:H3GGKBBXX:5:1116:14864:7767,J00121:27:H3GGKBBXX:5:2119:2656:37501,J00121:27:H3GGKBBXX:5:2105:26697:15188,J00121:27:H3GGKBBXX:5:2205:28534:13869,J00121:27:H3GGKBBXX:5:1225:26951:5464,J00121:27:H3GGKBBXX:5:1107:24434:32332,J00121:27:H3GGKBBXX:5:2220:21684:28551,J00121:27:H3GGKBBXX:5:1123:25093:38574,J00121:27:H3GGKBBXX:5:1122:18994:14713,J00121:27:H3GGKBBXX:5:1221:18568:33914,J00121:27:H3GGKBBXX:5:1105:16894:13148,J00121:27:H3GGKBBXX:5:2104:20994:31118,J00121:27:H3GGKBBXX:5:1119:11820:7732,J00121:27:H3GGKBBXX:5:2101:26920:38468,J00121:27:H3GGKBBXX:5:1126:22729:48720,J00121:27:H3GGKBBXX:5:1228:25784:30028;sequence=TATAGTTTTTAAATATTTTATAGATTAATAGAATATTCATAATGTTCTA;start=240290;subtype=IES;support_ref=4;support_variant=17;type=IES;
scaffold51_34_with_IES	MILORD	internal_eliminated_sequence	240290	240328	.	.	.	ID=MILORD.34.240290.240328;Name=MILORD.34.240290.240328;bounded_by_ta=TRUE;common_boundary=LEFT;end=240328;ies_id=IESPGM.PTET51.1.34.229682;ies_left_dist=0;ies_min_dist=0;ies_right_dist=10;junction_seq=atgaatttgatattgTAatgttctataataat;read_names=J00121:27:H3GGKBBXX:5:1111:11312:41774;sequence=TATAGTTTTTAAATATTTTATAGATTAATAGAATATTCA;start=240290;subtype=PARTIAL_INTERNAL;support_ref=2;support_variant=1;type=ALTERNATIVE;
scaffold51_34_with_IES	MILORD	internal_eliminated_sequence	240308	240338	.	.	.	ID=MILORD.34.240308.240338;Name=MILORD.34.240308.240338;bounded_by_ta=TRUE;common_boundary=RIGHT;end=240338;ies_id=IESPGM.PTET51.1.34.229682;ies_left_dist=-18;ies_min_dist=0;ies_right_dist=0;junction_seq=agtttttaaatatttTAataatattatgctca;read_names=J00121:27:H3GGKBBXX:5:1105:22414:30028,J00121:27:H3GGKBBXX:5:2108:23196:16436,J00121:27:H3GGKBBXX:5:2103:24444:18177;sequence=TATAGATTAATAGAATATTCATAATGTTCTA;start=240308;subtype=PARTIAL_INTERNAL;support_ref=4;support_variant=3;type=ALTERNATIVE;
scaffold51_34_with_IES	MILORD	internal_eliminated_sequence	241120	241149	.	.	.	ID=MILORD.34.241120.241149;Name=MILORD.34.241120.241149;bounded_by_ta=TRUE;common_boundary=Both;end=241149;ies_id=IESPGM.PTET51.1.34.230463;ies_left_dist=0;ies_min_dist=0;ies_right_dist=0;junction_seq=aaactaatctgaagaTAtcattatgcacgtat;read_names=J00121:27:H3GGKBBXX:5:2125:17005:42038,J00121:27:H3GGKBBXX:5:2118:15057:36974,J00121:27:H3GGKBBXX:5:1123:26839:2070,J00121:27:H3GGKBBXX:5:1222:17015:8506,J00121:27:H3GGKBBXX:5:1125:22445:1209,J00121:27:H3GGKBBXX:5:1207:14062:4022,J00121:27:H3GGKBBXX:5:1206:14225:38943,J00121:27:H3GGKBBXX:5:2113:24850:11671,J00121:27:H3GGKBBXX:5:1210:6745:37062,J00121:27:H3GGKBBXX:5:1104:22972:46997,J00121:27:H3GGKBBXX:5:1222:22506:30573,J00121:27:H3GGKBBXX:5:2221:27387:8822,J00121:27:H3GGKBBXX:5:2101:20730:31857,J00121:27:H3GGKBBXX:5:2225:26139:43691,J00121:27:H3GGKBBXX:5:1212:15493:29325,J00121:27:H3GGKBBXX:5:1120:19908:27092,J00121:27:H3GGKBBXX:5:2124:11586:16190,J00121:27:H3GGKBBXX:5:2213:14265:37150,J00121:27:H3GGKBBXX:5:1222:17097:8119,J00121:27:H3GGKBBXX:5:2205:25986:26969,J00121:27:H3GGKBBXX:5:2208:28848:35972,J00121:27:H3GGKBBXX:5:2213:25367:14115,J00121:27:H3GGKBBXX:5:2226:32289:37748,J00121:27:H3GGKBBXX:5:1208:16914:44201,J00121:27:H3GGKBBXX:5:1116:14539:43392,J00121:27:H3GGKBBXX:5:1208:7334:45010,J00121:27:H3GGKBBXX:5:2108:9161:36780,J00121:27:H3GGKBBXX:5:1116:1864:32261,J00121:27:H3GGKBBXX:5:1219:8775:1965,J00121:27:H3GGKBBXX:5:1222:11870:25193,J00121:27:H3GGKBBXX:5:1123:30350:36956,J00121:27:H3GGKBBXX:5:2205:19015:23329,J00121:27:H3GGKBBXX:5:1122:15473:36499,J00121:27:H3GGKBBXX:5:2126:15118:41440,J00121:27:H3GGKBBXX:5:1223:18061:33246,J00121:27:H3GGKBBXX:5:2120:10957:17772,J00121:27:H3GGKBBXX:5:1107:19542:16331,J00121:27:H3GGKBBXX:5:2223:17655:7222,J00121:27:H3GGKBBXX:5:2104:8481:31910,J00121:27:H3GGKBBXX:5:2108:21988:16137,J00121:27:H3GGKBBXX:5:2228:23622:17456,J00121:27:H3GGKBBXX:5:1124:20943:3952,J00121:27:H3GGKBBXX:5:2101:8663:48087,J00121:27:H3GGKBBXX:5:1119:16437:44711,J00121:27:H3GGKBBXX:5:2205:24688:12234,J00121:27:H3GGKBBXX:5:2207:23317:9156,J00121:27:H3GGKBBXX:5:1212:20243:20076,J00121:27:H3GGKBBXX:5:1211:24413:19214,J00121:27:H3GGKBBXX:5:1207:12885:11126,J00121:27:H3GGKBBXX:5:1207:12652:11108,J00121:27:H3GGKBBXX:5:1106:16955:1894,J00121:27:H3GGKBBXX:5:1213:27722:26037,J00121:27:H3GGKBBXX:5:2119:31477:30644,J00121:27:H3GGKBBXX:5:2123:23967:46434,J00121:27:H3GGKBBXX:5:2104:16610:3160,J00121:27:H3GGKBBXX:5:2227:16975:32138;sequence=TACAATTAAAGACCATTATAAATATGACTA;start=241120;subtype=IES;support_ref=0;support_variant=56;type=IES;
scaffold51_34_with_IES	MILORD	internal_eliminated_sequence	241126	241149	.	.	.	ID=MILORD.34.241126.241149;Name=MILORD.34.241126.241149;bounded_by_ta=TRUE;common_boundary=RIGHT;end=241149;ies_id=IESPGM.PTET51.1.34.230463;ies_left_dist=-6;ies_min_dist=0;ies_right_dist=0;junction_seq=atctgaagatacaatTAtcattatgcacgtat;read_names=J00121:27:H3GGKBBXX:5:1105:25063:39365;sequence=TAAAGACCATTATAAATATGACTA;start=241126;subtype=PARTIAL_INTERNAL;support_ref=0;support_variant=1;type=ALTERNATIVE;
scaffold51_34_with_IES	MILORD	internal_eliminated_sequence	241812	241903	.	.	.	ID=MILORD.34.241812.241903;Name=MILORD.34.241812.241903;bounded_by_ta=TRUE;common_boundary=Both;end=241903;ies_id=IESPGM.PTET51.1.34.231125;ies_left_dist=0;ies_min_dist=0;ies_right_dist=0;junction_seq=ttccgactttgatgcTAcacaccattatgtag;read_names=J00121:27:H3GGKBBXX:5:2105:24728:37273,J00121:27:H3GGKBBXX:5:2110:25347:7820,J00121:27:H3GGKBBXX:5:2225:7781:5692,J00121:27:H3GGKBBXX:5:1218:2788:4286,J00121:27:H3GGKBBXX:5:2122:11738:37308,J00121:27:H3GGKBBXX:5:2118:31142:45994,J00121:27:H3GGKBBXX:5:1221:12479:15627,J00121:27:H3GGKBBXX:5:1120:14651:43198,J00121:27:H3GGKBBXX:5:1225:26748:8945,J00121:27:H3GGKBBXX:5:2109:29203:15276,J00121:27:H3GGKBBXX:5:2216:14996:4198,J00121:27:H3GGKBBXX:5:2220:15077:25755,J00121:27:H3GGKBBXX:5:1126:11667:33035,J00121:27:H3GGKBBXX:5:2109:28158:27004,J00121:27:H3GGKBBXX:5:1222:19421:6695,J00121:27:H3GGKBBXX:5:2112:26778:23979,J00121:27:H3GGKBBXX:5:2111:19400:30327,J00121:27:H3GGKBBXX:5:1212:22374:28446,J00121:27:H3GGKBBXX:5:2126:8044:10194,J00121:27:H3GGKBBXX:5:1109:12550:31857,J00121:27:H3GGKBBXX:5:1203:13646:34987,J00121:27:H3GGKBBXX:5:2120:8846:11055,J00121:27:H3GGKBBXX:5:2202:12357:19636,J00121:27:H3GGKBBXX:5:1201:18030:34459,J00121:27:H3GGKBBXX:5:1201:10165:39647,J00121:27:H3GGKBBXX:5:1204:11759:32771,J00121:27:H3GGKBBXX:5:2211:13677:11583,J00121:27:H3GGKBBXX:5:2124:28605:11319,J00121:27:H3GGKBBXX:5:1107:1915:31294,J00121:27:H3GGKBBXX:5:1220:22719:9561,J00121:27:H3GGKBBXX:5:1125:20060:9596,J00121:27:H3GGKBBXX:5:2119:2889:14133,J00121:27:H3GGKBBXX:5:2221:23805:35848,J00121:27:H3GGKBBXX:5:2104:21887:38820,J00121:27:H3GGKBBXX:5:1108:17523:17192,J00121:27:H3GGKBBXX:5:2222:5183:32490,J00121:27:H3GGKBBXX:5:1124:18761:21166,J00121:27:H3GGKBBXX:5:2128:6309:47524,J00121:27:H3GGKBBXX:5:1210:27803:1982,J00121:27:H3GGKBBXX:5:2123:26808:38381,J00121:27:H3GGKBBXX:5:2120:8491:11460,J00121:27:H3GGKBBXX:5:1225:6218:41915,J00121:27:H3GGKBBXX:5:1203:22759:7205,J00121:27:H3GGKBBXX:5:1225:6908:5798,J00121:27:H3GGKBBXX:5:1118:16478:13693;sequence=TATAATTGATTCAAATTCTTTTACATATTTCTTTTAGAAAATTATGATGAAAAACAGAGTAACATAAACCATTAAATTATTTTTATAAACTA;start=241812;subtype=IES;support_ref=14;support_variant=45;type=IES;
scaffold51_34_with_IES	MILORD	internal_eliminated_sequence	242558	242600	.	.	.	ID=MILORD.34.242558.242600;Name=MILORD.34.242558.242600;bounded_by_ta=TRUE;common_boundary=RIGHT;end=242600;ies_id=IESPGM.PTET51.1.34.231796;ies_left_dist=17;ies_min_dist=0;ies_right_dist=0;junction_seq=agtaaaatatttatgTActtaagataaataat;read_names=J00121:27:H3GGKBBXX:5:1124:15453:33475;sequence=TAAGGAGGGATGGATGATATCGATACAATTCATAATTTAACTA;start=242558;subtype=PARTIAL_EXTERNAL;support_ref=12;support_variant=1;type=ALTERNATIVE;
scaffold51_34_with_IES	MILORD	internal_eliminated_sequence	242575	242604	.	.	.	ID=MILORD.34.242575.242604;Name=MILORD.34.242575.242604;bounded_by_ta=TRUE;common_boundary=LEFT;end=242604;ies_id=IESPGM.PTET51.1.34.231796;ies_left_dist=0;ies_min_dist=0;ies_right_dist=-4;junction_seq=aggagggatggatgaTAagataaataataagg;read_names=J00121:27:H3GGKBBXX:5:1112:5700:20551;sequence=TATCGATACAATTCATAATTTAACTATACT;start=242575;subtype=PARTIAL_EXTERNAL;support_ref=1;support_variant=1;type=ALTERNATIVE;
scaffold51_34_with_IES	MILORD	internal_eliminated_sequence	242575	242600	.	.	.	ID=MILORD.34.242575.242600;Name=MILORD.34.242575.242600;bounded_by_ta=TRUE;common_boundary=Both;end=242600;ies_id=IESPGM.PTET51.1.34.231796;ies_left_dist=0;ies_min_dist=0;ies_right_dist=0;junction_seq=aggagggatggatgaTActtaagataaataat;read_names=J00121:27:H3GGKBBXX:5:2207:20557:22731,J00121:27:H3GGKBBXX:5:1210:10561:15961,J00121:27:H3GGKBBXX:5:2201:16559:12110,J00121:27:H3GGKBBXX:5:1224:13301:42513,J00121:27:H3GGKBBXX:5:2103:23338:35180,J00121:27:H3GGKBBXX:5:1211:15716:3618,J00121:27:H3GGKBBXX:5:2205:12763:35637,J00121:27:H3GGKBBXX:5:2113:14509:30433,J00121:27:H3GGKBBXX:5:2216:14600:11847,J00121:27:H3GGKBBXX:5:2209:22617:5095,J00121:27:H3GGKBBXX:5:2114:9384:48139,J00121:27:H3GGKBBXX:5:2215:4148:43146,J00121:27:H3GGKBBXX:5:2113:4980:34917,J00121:27:H3GGKBBXX:5:2217:9090:23259,J00121:27:H3GGKBBXX:5:2205:23236:30398,J00121:27:H3GGKBBXX:5:2110:9283:2316,J00121:27:H3GGKBBXX:5:2223:14326:35215,J00121:27:H3GGKBBXX:5:1221:7304:22520,J00121:27:H3GGKBBXX:5:1217:24647:34459,J00121:27:H3GGKBBXX:5:2205:14012:23593,J00121:27:H3GGKBBXX:5:2213:9800:7890,J00121:27:H3GGKBBXX:5:2122:31598:35743,J00121:27:H3GGKBBXX:5:2208:27285:22784,J00121:27:H3GGKBBXX:5:1120:11576:27953,J00121:27:H3GGKBBXX:5:2212:24353:26318,J00121:27:H3GGKBBXX:5:2221:22282:46469,J00121:27:H3GGKBBXX:5:2211:5112:8348,J00121:27:H3GGKBBXX:5:1223:28493:34231,J00121:27:H3GGKBBXX:5:1111:9374:5394,J00121:27:H3GGKBBXX:5:1209:24200:30837,J00121:27:H3GGKBBXX:5:1112:22749:33985,J00121:27:H3GGKBBXX:5:2211:19857:49124,J00121:27:H3GGKBBXX:5:2118:18791:22098,J00121:27:H3GGKBBXX:5:1120:11272:27285,J00121:27:H3GGKBBXX:5:1112:23754:34459;sequence=TATCGATACAATTCATAATTTAACTA;start=242575;subtype=IES;support_ref=3;support_variant=35;type=IES;
scaffold51_34_with_IES	MILORD	internal_eliminated_sequence	243848	243926	.	.	.	ID=MILORD.34.243848.243926;Name=MILORD.34.243848.243926;bounded_by_ta=TRUE;common_boundary=LEFT;end=243926;ies_id=IESPGM.PTET51.1.34.233043;ies_left_dist=0;ies_min_dist=0;ies_right_dist=-13;junction_seq=aggtaattgctaactTAgatattaacttattt;read_names=J00121:27:H3GGKBBXX:5:2202:31771:11319;sequence=TATACTTAAAATAACTCAATTTTATGTTAATTAAATTCATTTTTAGTAATAAATATCTTTCATCTATAAATAATAGTTT;start=243848;subtype=PARTIAL_EXTERNAL;support_ref=2;support_variant=1;type=ALTERNATIVE;
scaffold51_34_with_IES	MILORD	internal_eliminated_sequence	243848	243896	.	.	.	ID=MILORD.34.243848.243896;Name=MILORD.34.243848.243896;bounded_by_ta=TRUE;common_boundary=LEFT;end=243896;ies_id=IESPGM.PTET51.1.34.233043;ies_left_dist=0;ies_min_dist=0;ies_right_dist=17;junction_seq=aggtaattgctaactTAaatatctttcatcta;read_names=J00121:27:H3GGKBBXX:5:2113:23165:1648,J00121:27:H3GGKBBXX:5:2222:10145:1771,J00121:27:H3GGKBBXX:5:2107:11830:1490,J00121:27:H3GGKBBXX:5:2111:22445:41475,J00121:27:H3GGKBBXX:5:1210:19948:45133,J00121:27:H3GGKBBXX:5:2223:26545:10141;sequence=TATACTTAAAATAACTCAATTTTATGTTAATTAAATTCATTTTTAGTAA;start=243848;subtype=PARTIAL_INTERNAL;support_ref=4;support_variant=6;type=ALTERNATIVE;
scaffold51_34_with_IES	MILORD	internal_eliminated_sequence	243848	243913	.	.	.	ID=MILORD.34.243848.243913;Name=MILORD.34.243848.243913;bounded_by_ta=TRUE;common_boundary=Both;end=243913;ies_id=IESPGM.PTET51.1.34.233043;ies_left_dist=0;ies_min_dist=0;ies_right_dist=0;junction_seq=aggtaattgctaactTAaataatagttttaga;read_names=J00121:27:H3GGKBBXX:5:1216:17452:2264,J00121:27:H3GGKBBXX:5:1223:5010:29026,J00121:27:H3GGKBBXX:5:2220:18487:38627,J00121:27:H3GGKBBXX:5:1211:16904:8066,J00121:27:H3GGKBBXX:5:1121:4239:5147,J00121:27:H3GGKBBXX:5:1211:24322:16700,J00121:27:H3GGKBBXX:5:2113:26920:5059,J00121:27:H3GGKBBXX:5:2216:21399:33264,J00121:27:H3GGKBBXX:5:1107:29691:41264,J00121:27:H3GGKBBXX:5:1114:24535:23821,J00121:27:H3GGKBBXX:5:1122:6857:45660,J00121:27:H3GGKBBXX:5:2207:31091:8629,J00121:27:H3GGKBBXX:5:1118:7101:27232,J00121:27:H3GGKBBXX:5:2206:13920:48087,J00121:27:H3GGKBBXX:5:2106:29772:22063,J00121:27:H3GGKBBXX:5:2123:23987:2264,J00121:27:H3GGKBBXX:5:2115:16234:30995,J00121:27:H3GGKBBXX:5:1116:4259:42636,J00121:27:H3GGKBBXX:5:1105:24738:37712,J00121:27:H3GGKBBXX:5:1122:9709:9244,J00121:27:H3GGKBBXX:5:2115:2108:29765,J00121:27:H3GGKBBXX:5:1110:11485:41053,J00121:27:H3GGKBBXX:5:2118:29356:26969,J00121:27:H3GGKBBXX:5:1203:3498:20850,J00121:27:H3GGKBBXX:5:2214:3397:22432,J00121:27:H3GGKBBXX:5:1211:6837:24173,J00121:27:H3GGKBBXX:5:2226:18385:43269,J00121:27:H3GGKBBXX:5:2122:30847:18546,J00121:27:H3GGKBBXX:5:1223:20070:12814,J00121:27:H3GGKBBXX:5:2124:17594:23927,J00121:27:H3GGKBBXX:5:1102:22029:35163,J00121:27:H3GGKBBXX:5:1114:9841:34829,J00121:27:H3GGKBBXX:5:1221:4411:36429,J00121:27:H3GGKBBXX:5:2102:21734:8488,J00121:27:H3GGKBBXX:5:2226:27184:28622,J00121:27:H3GGKBBXX:5:2103:29914:3459,J00121:27:H3GGKBBXX:5:2202:28392:3600,J00121:27:H3GGKBBXX:5:2119:11434:6501,J00121:27:H3GGKBBXX:5:2105:16478:48509,J00121:27:H3GGKBBXX:5:2203:27925:24349,J00121:27:H3GGKBBXX:5:1122:9942:26670,J00121:27:H3GGKBBXX:5:2209:15645:25580,J00121:27:H3GGKBBXX:5:1103:14935:18687,J00121:27:H3GGKBBXX:5:2214:27082:38609,J00121:27:H3GGKBBXX:5:2107:12317:32894;sequence=TATACTTAAAATAACTCAATTTTATGTTAATTAAATTCATTTTTAGTAATAAATATCTTTCATCTA;start=243848;subtype=IES;support_ref=4;support_variant=45;type=IES;
scaffold51_34_with_IES	MILORD	internal_eliminated_sequence	243848	243917	.	.	.	ID=MILORD.34.243848.243917;Name=MILORD.34.243848.243917;bounded_by_ta=TRUE;common_boundary=LEFT;end=243917;ies_id=IESPGM.PTET51.1.34.233043;ies_left_dist=0;ies_min_dist=0;ies_right_dist=-4;junction_seq=aggtaattgctaactTAatagttttagatatt;read_names=J00121:27:H3GGKBBXX:5:1222:3863:31470;sequence=TATACTTAAAATAACTCAATTTTATGTTAATTAAATTCATTTTTAGTAATAAATATCTTTCATCTATAAA;start=243848;subtype=PARTIAL_EXTERNAL;support_ref=2;support_variant=1;type=ALTERNATIVE;
scaffold51_34_with_IES	MILORD	internal_eliminated_sequence	244322	245781	.	.	.	ID=MILORD.34.244322.245781;Name=MILORD.34.244322.245781;bounded_by_ta=TRUE;common_boundary=None;end=245781;ies_id=IESPGM.PTET51.1.34.234282;ies_left_dist=1179;ies_min_dist=178;ies_right_dist=-178;junction_seq=tttcttcaatatcaaTAaacaaatataatcat;read_names=J00121:27:H3GGKBBXX:5:2228:32471:45379;sequence=TATTAATCAATGTTGATGCTAATCTTCCATTGTCAAAAGATTGATACATCATTTAAATTTATTCTCTTTCTAAATTTATTTCATTCTTGTTTTTCCCATTAATCAGCAATAGTTTATTGATAAATTTATTTGGTTTTTCTTAATGAGATTTCTAAGTAGACAATTTTTACTTTATTTAATTTTAAATAGGATTCTTAACTGTCTTTGCTGCTTGTTTTGAAATACTCTCTTTTGTATTTGTCATCTATACAACATTTGTAACTTATAAATCTTATTACTTAGAATTTATTTCTTCAAATTATGGACTCCTTTCTTTTTTGCCTTTACTTTAAACCTTTTCTAATTTTGGTAATACTCTAGGTTTGATTTAAGTCTACTCATGAGAAGGTGAAAAACATTTTAAAGATGCTCTTCTATTTATGGGTTTTAGTATTTCTGTGAATACTTCTTTAGCTTAATCAATTTATCCATTTGAATTCAATGAACCAGGTAAAGTATTACGATTTTAAGCAAAATTATTATGATTTACTATAGTTCTTCCTTAGAAGATTTTTTTCTGCAAGAAAGATATATAAGTGAGAAGCTATTACTTATAACAAGTAAAGTGAATTAGTATATTATGGTAATTATTTTGCCAAAAAATAAAGTTTGCTAACCTCTCTACATTTAGCTGTTATCCTTTACAGAAACAGACTAAATGTTTTCATTCAGTAACATATATAACAATCTGAAATATTCTAAAATTTATGAAGTACATGAGAATAAGCCAACTTGATCATATGCATCCAAGAATCAAAATATTCAAAAATCAAAAAAAATATTTCTATTTTATGTCTTCCATAGATACAATTTGGTATATTTGTTTTTGTAAGAGCTATACCTTGTTATCATTGCCAGGTTCCTATTATTCATTTAATTATTTGAATAGATCCACAAATTTTTATCTATGTCCAGGTAATAATTTTATCTCTTCTAAGACAATGTTTTATGATTCTTATGATTATGATGCTAATTATTGTAAACCACTTTTATATCCTCTTAACAATAATTTATTTGTATATTATTATAAATTGTACTCCACTAATTATCTATTATTACTTTATTCTAATTACTTATAAAGAACACTATCTTTAAAACCTACTAAATCTGACCGATAGGTTGCATTGCTACTATATTCAGTATAGTGATTACAAAAAATTTTCTTTTGACTTTTATTTGAATTTAAGTAGATATTATTACTTAGACTCAATATAATATTCATAAAAGATCATTCGAACATGTGTATCTCTATTGATTCTCTCTAATATCAAAATAGCACTAATTTATTACTTTTTGAAGCAGTATTTAATTTGTTCGTCATAGTTGATTTAACGTTTAGTATTTTATTAACATAATTCTTCAATCTTGCATCATCATCCCATTTTTTCATCCTATATTTATATTATTTAGATTATTTATAA;start=244322;subtype=EXTERNAL;support_ref=110;support_variant=1;type=ALTERNATIVE;
scaffold51_34_with_IES	MILORD	internal_eliminated_sequence	244851	245198	.	.	.	ID=MILORD.34.244851.245198;Name=MILORD.34.244851.245198;bounded_by_ta=TRUE;common_boundary=Both;end=245198;ies_id=IESPGM.PTET51.1.34.233980;ies_left_dist=0;ies_min_dist=0;ies_right_dist=0;junction_seq=attattatgatttacTAccttgttatcattgc;read_names=J00121:27:H3GGKBBXX:5:1119:24190:45484,J00121:27:H3GGKBBXX:5:1227:19613:10968,J00121:27:H3GGKBBXX:5:2220:13007:17280,J00121:27:H3GGKBBXX:5:1110:13524:10405,J00121:27:H3GGKBBXX:5:1214:10906:24823,J00121:27:H3GGKBBXX:5:1107:6928:21131,J00121:27:H3GGKBBXX:5:1228:29143:22590,J00121:27:H3GGKBBXX:5:2207:20506:11179,J00121:27:H3GGKBBXX:5:2213:23419:15979,J00121:27:H3GGKBBXX:5:2123:29863:17544,J00121:27:H3GGKBBXX:5:2214:16772:4708,J00121:27:H3GGKBBXX:5:1222:21471:13763,J00121:27:H3GGKBBXX:5:1106:16214:36868,J00121:27:H3GGKBBXX:5:2126:5792:1824,J00121:27:H3GGKBBXX:5:1101:3782:12656,J00121:27:H3GGKBBXX:5:2110:30472:33158,J00121:27:H3GGKBBXX:5:2218:19248:44377,J00121:27:H3GGKBBXX:5:2122:23845:44007;sequence=TATAGTTCTTCCTTAGAAGATTTTTTTCTGCAAGAAAGATATATAAGTGAGAAGCTATTACTTATAACAAGTAAAGTGAATTAGTATATTATGGTAATTATTTTGCCAAAAAATAAAGTTTGCTAACCTCTCTACATTTAGCTGTTATCCTTTACAGAAACAGACTAAATGTTTTCATTCAGTAACATATATAACAATCTGAAATATTCTAAAATTTATGAAGTACATGAGAATAAGCCAACTTGATCATATGCATCCAAGAATCAAAATATTCAAAAATCAAAAAAAATATTTCTATTTTATGTCTTCCATAGATACAATTTGGTATATTTGTTTTTGTAAGAGCTA;start=244851;subtype=IES;support_ref=64;support_variant=18;type=IES;
scaffold51_34_with_IES	MILORD	internal_eliminated_sequence	245074	245099	.	.	.	ID=MILORD.34.245074.245099;Name=MILORD.34.245074.245099;bounded_by_ta=TRUE;common_boundary=None;end=245099;ies_id=IESPGM.PTET51.1.34.233980;ies_left_dist=-223;ies_min_dist=99;ies_right_dist=99;junction_seq=ctaaaatttatgaagTAtgcatccaagaatc;read_names=J00121:27:H3GGKBBXX:5:1127:30137:18300;sequence=TACATGAGAATAAGCCAACTTGATCA;start=245074;subtype=INTERNAL;support_ref=34;support_variant=1;type=ALTERNATIVE;
scaffold51_34_with_IES	MILORD	internal_eliminated_sequence	245492	245603	.	.	.	ID=MILORD.34.245492.245603;Name=MILORD.34.245492.245603;bounded_by_ta=TRUE;common_boundary=RIGHT;end=245603;ies_id=IESPGM.PTET51.1.34.234282;ies_left_dist=9;ies_min_dist=0;ies_right_dist=0;junction_seq=aggttgcattgctacTAtctctattgattctc;read_names=J00121:27:H3GGKBBXX:5:1209:14438:46029;sequence=TATATTCAGTATAGTGATTACAAAAAATTTTCTTTTGACTTTTATTTGAATTTAAGTAGATATTATTACTTAGACTCAATATAATATTCATAAAAGATCATTCGAACATGTG;start=245492;subtype=PARTIAL_EXTERNAL;support_ref=5;support_variant=1;type=ALTERNATIVE;
scaffold51_34_with_IES	MILORD	internal_eliminated_sequence	245501	245603	.	.	.	ID=MILORD.34.245501.245603;Name=MILORD.34.245501.245603;bounded_by_ta=TRUE;common_boundary=Both;end=245603;ies_id=IESPGM.PTET51.1.34.234282;ies_left_dist=0;ies_min_dist=0;ies_right_dist=0;junction_seq=tgctactatattcagTAtctctattgattctc;read_names=J00121:27:H3GGKBBXX:5:2102:14336:41809,J00121:27:H3GGKBBXX:5:1101:12398:12216,J00121:27:H3GGKBBXX:5:1207:6208:20621,J00121:27:H3GGKBBXX:5:1202:22648:44992,J00121:27:H3GGKBBXX:5:2208:10064:12181,J00121:27:H3GGKBBXX:5:1110:14316:43462,J00121:27:H3GGKBBXX:5:1128:28645:11390,J00121:27:H3GGKBBXX:5:1110:21998:47524,J00121:27:H3GGKBBXX:5:2212:12276:7468,J00121:27:H3GGKBBXX:5:2127:1418:46926,J00121:27:H3GGKBBXX:5:1225:23054:10739,J00121:27:H3GGKBBXX:5:2110:17787:11495;sequence=TATAGTGATTACAAAAAATTTTCTTTTGACTTTTATTTGAATTTAAGTAGATATTATTACTTAGACTCAATATAATATTCATAAAAGATCATTCGAACATGTG;start=245501;subtype=IES;support_ref=0;support_variant=12;type=IES;
scaffold51_34_with_IES	MILORD	internal_eliminated_sequence	245501	245639	.	.	.	ID=MILORD.34.245501.245639;Name=MILORD.34.245501.245639;bounded_by_ta=TRUE;common_boundary=LEFT;end=245639;ies_id=IESPGM.PTET51.1.34.234282;ies_left_dist=0;ies_min_dist=0;ies_right_dist=-36;junction_seq=tgctactatattcagTAatttattactttttg;read_names=J00121:27:H3GGKBBXX:5:2222:23531:21658;sequence=TATAGTGATTACAAAAAATTTTCTTTTGACTTTTATTTGAATTTAAGTAGATATTATTACTTAGACTCAATATAATATTCATAAAAGATCATTCGAACATGTGTATCTCTATTGATTCTCTCTAATATCAAAATAGCAC;start=245501;subtype=PARTIAL_EXTERNAL;support_ref=0;support_variant=1;type=ALTERNATIVE;
scaffold51_34_with_IES	MILORD	internal_eliminated_sequence	246345	246372	.	.	.	ID=MILORD.34.246345.246372;Name=MILORD.34.246345.246372;bounded_by_ta=TRUE;common_boundary=None;end=246372;ies_id=IESPGM.PTET51.1.34.235341;ies_left_dist=318;ies_min_dist=318;ies_right_dist=348;junction_seq=cttttgaactctgatTAttcttgtttgaatgg;read_names=J00121:27:H3GGKBBXX:5:2228:14915:25474,J00121:27:H3GGKBBXX:5:1102:4980:42020,J00121:27:H3GGKBBXX:5:2217:11251:32595,J00121:27:H3GGKBBXX:5:2128:20334:41405;sequence=TATAATTATTACAGAATAGATCCATCTA;start=246345;subtype=MAC;support_ref=315;support_variant=4;type=CRYPTIC;
scaffold51_34_with_IES	MILORD	internal_eliminated_sequence	246544	246720	.	.	.	ID=MILORD.34.246544.246720;Name=MILORD.34.246544.246720;bounded_by_ta=TRUE;common_boundary=RIGHT;end=246720;ies_id=IESPGM.PTET51.1.34.235341;ies_left_dist=119;ies_min_dist=0;ies_right_dist=0;junction_seq=ttcatcccttcataaTAgctactgaaaatgaa;read_names=J00121:27:H3GGKBBXX:5:1121:9059:1894;sequence=TATCAGCAATCTTAGTGATAAAAAGGATTATCATTTTTATCAAAGAGATCTTTTAGCAGAGTTAAATCATAGTTAATAAAGATTAACTGTTTAAGAATTGGAAAATAAAGTTGTGATGTTACACTCAATCTATGAAAAATACATATATTAATATTCCATCAATTATATTTTAAACTG;start=246544;subtype=PARTIAL_EXTERNAL;support_ref=105;support_variant=1;type=ALTERNATIVE;
scaffold51_34_with_IES	MILORD	internal_eliminated_sequence	246663	246708	.	.	.	ID=MILORD.34.246663.246708;Name=MILORD.34.246663.246708;bounded_by_ta=TRUE;common_boundary=LEFT;end=246708;ies_id=IESPGM.PTET51.1.34.235341;ies_left_dist=0;ies_min_dist=0;ies_right_dist=12;junction_seq=ataaagttgtgatgtTAttttaaactgtagct;read_names=J00121:27:H3GGKBBXX:5:1109:20689:16348,J00121:27:H3GGKBBXX:5:1208:6096:43111,J00121:27:H3GGKBBXX:5:2201:9871:26898;sequence=TACACTCAATCTATGAAAAATACATATATTAATATTCCATCAATTA;start=246663;subtype=PARTIAL_INTERNAL;support_ref=4;support_variant=3;type=ALTERNATIVE;
scaffold51_34_with_IES	MILORD	internal_eliminated_sequence	246663	246720	.	.	.	ID=MILORD.34.246663.246720;Name=MILORD.34.246663.246720;bounded_by_ta=TRUE;common_boundary=Both;end=246720;ies_id=IESPGM.PTET51.1.34.235341;ies_left_dist=0;ies_min_dist=0;ies_right_dist=0;junction_seq=ataaagttgtgatgtTAgctactgaaaatgaa;read_names=J00121:27:H3GGKBBXX:5:1120:27762:11970,J00121:27:H3GGKBBXX:5:2207:2351:12779,J00121:27:H3GGKBBXX:5:1201:5680:16295,J00121:27:H3GGKBBXX:5:2213:20862:9403,J00121:27:H3GGKBBXX:5:2109:18812:39365,J00121:27:H3GGKBBXX:5:2128:26798:43708,J00121:27:H3GGKBBXX:5:2103:26819:15399,J00121:27:H3GGKBBXX:5:1111:14377:14238,J00121:27:H3GGKBBXX:5:1111:16985:34336,J00121:27:H3GGKBBXX:5:2224:28138:29993,J00121:27:H3GGKBBXX:5:1228:18588:27443,J00121:27:H3GGKBBXX:5:2210:20060:47964,J00121:27:H3GGKBBXX:5:1225:24819:19636,J00121:27:H3GGKBBXX:5:2102:11312:3336,J00121:27:H3GGKBBXX:5:2217:30168:10686,J00121:27:H3GGKBBXX:5:2102:13464:44095,J00121:27:H3GGKBBXX:5:1228:15798:2527,J00121:27:H3GGKBBXX:5:2101:16031:5077,J00121:27:H3GGKBBXX:5:1104:26930:20621,J00121:27:H3GGKBBXX:5:2107:16955:19443,J00121:27:H3GGKBBXX:5:1219:16224:34881,J00121:27:H3GGKBBXX:5:1212:5731:34952,J00121:27:H3GGKBBXX:5:2202:26007:28270,J00121:27:H3GGKBBXX:5:2128:12926:41546,J00121:27:H3GGKBBXX:5:1115:23328:28938,J00121:27:H3GGKBBXX:5:1219:20303:40895,J00121:27:H3GGKBBXX:5:1206:14641:9385,J00121:27:H3GGKBBXX:5:1119:18172:12234;sequence=TACACTCAATCTATGAAAAATACATATATTAATATTCCATCAATTATATTTTAAACTG;start=246663;subtype=IES;support_ref=4;support_variant=28;type=IES;
scaffold51_34_with_IES	MILORD	internal_eliminated_sequence	248335	248363	.	.	.	ID=MILORD.34.248335.248363;Name=MILORD.34.248335.248363;bounded_by_ta=TRUE;common_boundary=RIGHT;end=248363;ies_id=IESPGM.PTET51.1.34.236958;ies_left_dist=3;ies_min_dist=0;ies_right_dist=0;junction_seq=ttatcagagactcatTAattgaaatttgcaga;read_names=J00121:27:H3GGKBBXX:5:1106:11444:46891;sequence=TAATATAGTTATGACATATTTGTTATCTA;start=248335;subtype=PARTIAL_EXTERNAL;support_ref=2;support_variant=1;type=ALTERNATIVE;
scaffold51_34_with_IES	MILORD	internal_eliminated_sequence	248338	248363	.	.	.	ID=MILORD.34.248338.248363;Name=MILORD.34.248338.248363;bounded_by_ta=TRUE;common_boundary=Both;end=248363;ies_id=IESPGM.PTET51.1.34.236958;ies_left_dist=0;ies_min_dist=0;ies_right_dist=0;junction_seq=tcagagactcattaaTAattgaaatttgcaga;read_names=J00121:27:H3GGKBBXX:5:2113:10236:1965,J00121:27:H3GGKBBXX:5:1103:6015:4356,J00121:27:H3GGKBBXX:5:2113:22709:47243,J00121:27:H3GGKBBXX:5:2218:2889:18529,J00121:27:H3GGKBBXX:5:2111:29000:14185,J00121:27:H3GGKBBXX:5:1215:9922:8383,J00121:27:H3GGKBBXX:5:1105:21065:13974,J00121:27:H3GGKBBXX:5:1109:14367:18616,J00121:27:H3GGKBBXX:5:2223:28950:9702,J00121:27:H3GGKBBXX:5:1219:13677:23610,J00121:27:H3GGKBBXX:5:2111:12053:25298,J00121:27:H3GGKBBXX:5:2225:21978:24173,J00121:27:H3GGKBBXX:5:2212:10855:24806,J00121:27:H3GGKBBXX:5:1125:19004:36956,J00121:27:H3GGKBBXX:5:1203:13423:48386,J00121:27:H3GGKBBXX:5:2113:24718:26810,J00121:27:H3GGKBBXX:5:2207:8765:42108,J00121:27:H3GGKBBXX:5:1112:18802:48280,J00121:27:H3GGKBBXX:5:2110:31203:33017,J00121:27:H3GGKBBXX:5:2227:24951:19478,J00121:27:H3GGKBBXX:5:2209:17787:34565,J00121:27:H3GGKBBXX:5:1112:2625:43286,J00121:27:H3GGKBBXX:5:2110:20385:9596,J00121:27:H3GGKBBXX:5:2219:3325:9438,J00121:27:H3GGKBBXX:5:1119:5355:36692,J00121:27:H3GGKBBXX:5:2201:21694:29448;sequence=TATAGTTATGACATATTTGTTATCTA;start=248338;subtype=IES;support_ref=0;support_variant=26;type=IES;
scaffold51_34_with_IES	MILORD	internal_eliminated_sequence	248881	249025	.	.	.	ID=MILORD.34.248881.249025;Name=MILORD.34.248881.249025;bounded_by_ta=TRUE;common_boundary=RIGHT;end=249025;ies_id=IESPGM.PTET51.1.34.237484;ies_left_dist=9;ies_min_dist=0;ies_right_dist=0;junction_seq=ttaaaggaataatctTAataatagctcaaaaa;read_names=J00121:27:H3GGKBBXX:5:2102:16072:33914,J00121:27:H3GGKBBXX:5:2203:10987:24964;sequence=TAATCATGGTACTACCTAAATTAAGAAATTTATTGTAATTTAACCTTTTTTTTGTTCAGTTGAGTAAATTCTGAATTATCTAAATTTATTAGGAGTACTATAAAAATATTCAAATTCAATATCATATTTAAGAATATTTTAAGTG;start=248881;subtype=PARTIAL_EXTERNAL;support_ref=8;support_variant=2;type=ALTERNATIVE;
scaffold51_34_with_IES	MILORD	internal_eliminated_sequence	248890	249019	.	.	.	ID=MILORD.34.248890.249019;Name=MILORD.34.248890.249019;bounded_by_ta=TRUE;common_boundary=LEFT;end=249019;ies_id=IESPGM.PTET51.1.34.237484;ies_left_dist=0;ies_min_dist=0;ies_right_dist=6;junction_seq=taatcttaatcatggTAagtgtaataatagct;read_names=J00121:27:H3GGKBBXX:5:2204:10835:19953;sequence=TACTACCTAAATTAAGAAATTTATTGTAATTTAACCTTTTTTTTGTTCAGTTGAGTAAATTCTGAATTATCTAAATTTATTAGGAGTACTATAAAAATATTCAAATTCAATATCATATTTAAGAATATTT;start=248890;subtype=PARTIAL_INTERNAL;support_ref=2;support_variant=1;type=ALTERNATIVE;
scaffold51_34_with_IES	MILORD	internal_eliminated_sequence	248890	249028	.	.	.	ID=MILORD.34.248890.249028;Name=MILORD.34.248890.249028;bounded_by_ta=TRUE;common_boundary=LEFT;end=249028;ies_id=IESPGM.PTET51.1.34.237484;ies_left_dist=0;ies_min_dist=0;ies_right_dist=-3;junction_seq=taatcttaatcatggTAatagctcaaaaaatc;read_names=J00121:27:H3GGKBBXX:5:1206:26058:48720;sequence=TACTACCTAAATTAAGAAATTTATTGTAATTTAACCTTTTTTTTGTTCAGTTGAGTAAATTCTGAATTATCTAAATTTATTAGGAGTACTATAAAAATATTCAAATTCAATATCATATTTAAGAATATTTTAAGTGTAA;start=248890;subtype=PARTIAL_EXTERNAL;support_ref=2;support_variant=1;type=ALTERNATIVE;
scaffold51_34_with_IES	MILORD	internal_eliminated_sequence	248890	249025	.	.	.	ID=MILORD.34.248890.249025;Name=MILORD.34.248890.249025;bounded_by_ta=TRUE;common_boundary=Both;end=249025;ies_id=IESPGM.PTET51.1.34.237484;ies_left_dist=0;ies_min_dist=0;ies_right_dist=0;junction_seq=taatcttaatcatggTAataatagctcaaaaa;read_names=J00121:27:H3GGKBBXX:5:1208:26240:44711,J00121:27:H3GGKBBXX:5:1215:13311:46926,J00121:27:H3GGKBBXX:5:1217:6126:28112,J00121:27:H3GGKBBXX:5:1125:17949:12058,J00121:27:H3GGKBBXX:5:2115:24982:6765,J00121:27:H3GGKBBXX:5:1212:8542:27865,J00121:27:H3GGKBBXX:5:1124:13535:22766,J00121:27:H3GGKBBXX:5:1216:7770:15451,J00121:27:H3GGKBBXX:5:1208:16305:21729,J00121:27:H3GGKBBXX:5:1114:29051:22467,J00121:27:H3GGKBBXX:5:2111:21217:46029,J00121:27:H3GGKBBXX:5:1206:25641:36253,J00121:27:H3GGKBBXX:5:2120:30076:42390;sequence=TACTACCTAAATTAAGAAATTTATTGTAATTTAACCTTTTTTTTGTTCAGTTGAGTAAATTCTGAATTATCTAAATTTATTAGGAGTACTATAAAAATATTCAAATTCAATATCATATTTAAGAATATTTTAAGTG;start=248890;subtype=IES;support_ref=4;support_variant=13;type=IES;
scaffold51_34_with_IES	MILORD	internal_eliminated_sequence	248893	249025	.	.	.	ID=MILORD.34.248893.249025;Name=MILORD.34.248893.249025;bounded_by_ta=TRUE;common_boundary=RIGHT;end=249025;ies_id=IESPGM.PTET51.1.34.237484;ies_left_dist=-3;ies_min_dist=0;ies_right_dist=0;junction_seq=tcttaatcatggtacTAataatagctcaaaaa;read_names=J00121:27:H3GGKBBXX:5:1210:11951:18757;sequence=TACCTAAATTAAGAAATTTATTGTAATTTAACCTTTTTTTTGTTCAGTTGAGTAAATTCTGAATTATCTAAATTTATTAGGAGTACTATAAAAATATTCAAATTCAATATCATATTTAAGAATATTTTAAGTG;start=248893;subtype=PARTIAL_INTERNAL;support_ref=0;support_variant=1;type=ALTERNATIVE;
scaffold51_34_with_IES	MILORD	internal_eliminated_sequence	248902	249025	.	.	.	ID=MILORD.34.248902.249025;Name=MILORD.34.248902.249025;bounded_by_ta=TRUE;common_boundary=RIGHT;end=249025;ies_id=IESPGM.PTET51.1.34.237484;ies_left_dist=-12;ies_min_dist=0;ies_right_dist=0;junction_seq=tggtactacctaaatTAataatagctcaaaaa;read_names=J00121:27:H3GGKBBXX:5:2221:24972:18142;sequence=TAAGAAATTTATTGTAATTTAACCTTTTTTTTGTTCAGTTGAGTAAATTCTGAATTATCTAAATTTATTAGGAGTACTATAAAAATATTCAAATTCAATATCATATTTAAGAATATTTTAAGTG;start=248902;subtype=PARTIAL_INTERNAL;support_ref=0;support_variant=1;type=ALTERNATIVE;
scaffold51_34_with_IES	MILORD	internal_eliminated_sequence	250212	250278	.	.	.	ID=MILORD.34.250212.250278;Name=MILORD.34.250212.250278;bounded_by_ta=TRUE;common_boundary=RIGHT;end=250278;ies_id=IESPGM.PTET51.1.34.238675;ies_left_dist=5;ies_min_dist=0;ies_right_dist=0;junction_seq=agtaattatacttatTAagacttctacttaaa;read_names=J00121:27:H3GGKBBXX:5:2223:20588:40754;sequence=TATGTTACAGTTGATAAATGAATTTGTTGTCAATAATTTAAATAGTAAAATCTTAAATGATCAGTTG;start=250212;subtype=PARTIAL_EXTERNAL;support_ref=1;support_variant=1;type=ALTERNATIVE;
scaffold51_34_with_IES	MILORD	internal_eliminated_sequence	250217	250278	.	.	.	ID=MILORD.34.250217.250278;Name=MILORD.34.250217.250278;bounded_by_ta=TRUE;common_boundary=Both;end=250278;ies_id=IESPGM.PTET51.1.34.238675;ies_left_dist=0;ies_min_dist=0;ies_right_dist=0;junction_seq=ttatacttattatgtTAagacttctacttaaa;read_names=J00121:27:H3GGKBBXX:5:2112:18396:42126,J00121:27:H3GGKBBXX:5:2128:6857:23083,J00121:27:H3GGKBBXX:5:2104:20547:39066,J00121:27:H3GGKBBXX:5:1207:10145:42354,J00121:27:H3GGKBBXX:5:2222:29193:32666,J00121:27:H3GGKBBXX:5:2215:14620:20674,J00121:27:H3GGKBBXX:5:2103:7649:25615,J00121:27:H3GGKBBXX:5:2215:14681:20603,J00121:27:H3GGKBBXX:5:2228:6634:47735,J00121:27:H3GGKBBXX:5:1201:20770:36147,J00121:27:H3GGKBBXX:5:2120:32400:14941,J00121:27:H3GGKBBXX:5:2205:28047:4620,J00121:27:H3GGKBBXX:5:2115:18984:19584,J00121:27:H3GGKBBXX:5:2228:19096:31558,J00121:27:H3GGKBBXX:5:2102:13869:33721,J00121:27:H3GGKBBXX:5:2214:23054:11266,J00121:27:H3GGKBBXX:5:2207:4777:19478,J00121:27:H3GGKBBXX:5:1121:4533:21377,J00121:27:H3GGKBBXX:5:2216:21004:14080,J00121:27:H3GGKBBXX:5:1219:8359:30749,J00121:27:H3GGKBBXX:5:2111:21278:40367,J00121:27:H3GGKBBXX:5:2212:2321:34776,J00121:27:H3GGKBBXX:5:1127:16691:1683,J00121:27:H3GGKBBXX:5:2224:25438:30943,J00121:27:H3GGKBBXX:5:1104:15544:31488,J00121:27:H3GGKBBXX:5:2213:2656:22555,J00121:27:H3GGKBBXX:5:2211:15392:47014,J00121:27:H3GGKBBXX:5:1224:15128:15188,J00121:27:H3GGKBBXX:5:1210:7994:9297,J00121:27:H3GGKBBXX:5:1205:17158:40508,J00121:27:H3GGKBBXX:5:2119:18690:2615,J00121:27:H3GGKBBXX:5:1223:11261:24771,J00121:27:H3GGKBBXX:5:2111:7720:11565,J00121:27:H3GGKBBXX:5:2227:27509:18810,J00121:27:H3GGKBBXX:5:1224:9861:5745,J00121:27:H3GGKBBXX:5:1221:15179:41335,J00121:27:H3GGKBBXX:5:2209:4817:21729,J00121:27:H3GGKBBXX:5:2207:6735:15487,J00121:27:H3GGKBBXX:5:1103:5051:24630,J00121:27:H3GGKBBXX:5:1120:14418:30204,J00121:27:H3GGKBBXX:5:2103:30614:40262,J00121:27:H3GGKBBXX:5:2117:16437:21746,J00121:27:H3GGKBBXX:5:1225:23104:19408;sequence=TACAGTTGATAAATGAATTTGTTGTCAATAATTTAAATAGTAAAATCTTAAATGATCAGTTG;start=250217;subtype=IES;support_ref=0;support_variant=43;type=IES;
scaffold51_34_with_IES	MILORD	internal_eliminated_sequence	250217	250264	.	.	.	ID=MILORD.34.250217.250264;Name=MILORD.34.250217.250264;bounded_by_ta=TRUE;common_boundary=LEFT;end=250264;ies_id=IESPGM.PTET51.1.34.238675;ies_left_dist=0;ies_min_dist=0;ies_right_dist=14;junction_seq=ttatacttattatgtTAaatgatcagttgtaa;read_names=J00121:27:H3GGKBBXX:5:2104:6563:38715;sequence=TACAGTTGATAAATGAATTTGTTGTCAATAATTTAAATAGTAAAATCT;start=250217;subtype=PARTIAL_INTERNAL;support_ref=0;support_variant=1;type=ALTERNATIVE;
scaffold51_34_with_IES	MILORD	internal_eliminated_sequence	252776	252852	.	.	.	ID=MILORD.34.252776.252852;Name=MILORD.34.252776.252852;bounded_by_ta=TRUE;common_boundary=Both;end=252852;ies_id=IESPGM.PTET51.1.34.241172;ies_left_dist=0;ies_min_dist=0;ies_right_dist=0;junction_seq=ttttgaatattcaggTAgaatgtcagaggcct;read_names=J00121:27:H3GGKBBXX:5:1209:11018:32015,J00121:27:H3GGKBBXX:5:1106:1326:48702,J00121:27:H3GGKBBXX:5:2223:15016:38310,J00121:27:H3GGKBBXX:5:1110:3051:6677,J00121:27:H3GGKBBXX:5:1110:18142:40631,J00121:27:H3GGKBBXX:5:1214:9080:47401,J00121:27:H3GGKBBXX:5:2116:16599:43445,J00121:27:H3GGKBBXX:5:2120:28869:41915,J00121:27:H3GGKBBXX:5:1104:29305:2650,J00121:27:H3GGKBBXX:5:2216:9617:6097,J00121:27:H3GGKBBXX:5:2223:28452:42003,J00121:27:H3GGKBBXX:5:2104:20973:5552,J00121:27:H3GGKBBXX:5:2102:6654:11020,J00121:27:H3GGKBBXX:5:1102:26504:2088,J00121:27:H3GGKBBXX:5:2221:8420:32543,J00121:27:H3GGKBBXX:5:2208:21075:25421,J00121:27:H3GGKBBXX:5:2217:8937:16805,J00121:27:H3GGKBBXX:5:1217:15696:1086,J00121:27:H3GGKBBXX:5:1202:11079:45836,J00121:27:H3GGKBBXX:5:1118:11830:12849,J00121:27:H3GGKBBXX:5:2121:26707:4338,J00121:27:H3GGKBBXX:5:1123:24962:26951,J00121:27:H3GGKBBXX:5:2226:13646:46170,J00121:27:H3GGKBBXX:5:2109:11282:30327;sequence=TATTGCTGATATTTCTCAAAGTAAAGCAATAATCTACTTATTATATATAAATATTGAATTTAATTTTATTTTAATAA;start=252776;subtype=IES;support_ref=72;support_variant=24;type=IES;
scaffold51_34_with_IES	MILORD	internal_eliminated_sequence	252776	252841	.	.	.	ID=MILORD.34.252776.252841;Name=MILORD.34.252776.252841;bounded_by_ta=TRUE;common_boundary=LEFT;end=252841;ies_id=IESPGM.PTET51.1.34.241172;ies_left_dist=0;ies_min_dist=0;ies_right_dist=11;junction_seq=ttttgaatattcaggTAttttaataatagaat;read_names=J00121:27:H3GGKBBXX:5:2214:30249:13394;sequence=TATTGCTGATATTTCTCAAAGTAAAGCAATAATCTACTTATTATATATAAATATTGAATTTAATTT;start=252776;subtype=PARTIAL_INTERNAL;support_ref=36;support_variant=1;type=ALTERNATIVE;
scaffold51_34_with_IES	MILORD	internal_eliminated_sequence	252827	253333	.	.	.	ID=MILORD.34.252827.253333;Name=MILORD.34.252827.253333;bounded_by_ta=TRUE;common_boundary=None;end=253333;ies_id=IESPGM.PTET51.1.34.241172;ies_left_dist=-51;ies_min_dist=51;ies_right_dist=-481;junction_seq=cttattatatataaaTAaaaattaattaatta;read_names=J00121:27:H3GGKBBXX:5:2222:30553:31927;sequence=TATTGAATTTAATTTTATTTTAATAATAGAATGTCAGAGGCCTTTCCTTTCAAAAAATATAGCTCTATTTTATGCTTTTTTGAGACTAAAGAATTTTAATATTCAAATTACTTTCTAAATCTTCATTATCAATCAAGGAGTCAATTTGTTTAATTATCTATGTAACTTAAGGTTTATAATGTTCTCCTTTTTGAAAATCATATTCAGCTTCTTCTGTCAGCTGATCAACTTAAAGCTTTAATTCTGAGAGTTTTTCCTCCATTTAAATTAATTAAAATTAAAAAATTAATAAGAAGAGTAATTGGTTGTTCTATTCTTATAAATGTAATTGTTTATACTATAATAAATACAAAGGAACTAAGCAGAATGATGATTATTTTTATAGTATATTAGCTTATTAGATTGAAAACTAAATATTTATATTTTTTATTATTAAAATTTTAAATAATTATTATTGATTAATAAGAAAAGTAAAAGAAATTAATCAAATAGGAAATGGTGTAAATA;start=252827;subtype=OVERLAPPING;support_ref=38;support_variant=1;type=ALTERNATIVE;
scaffold51_34_with_IES	MILORD	internal_eliminated_sequence	254330	254448	.	.	.	ID=MILORD.34.254330.254448;Name=MILORD.34.254330.254448;bounded_by_ta=TRUE;common_boundary=Both;end=254448;ies_id=IESPGM.PTET51.1.34.242649;ies_left_dist=0;ies_min_dist=0;ies_right_dist=0;junction_seq=aatctcattttttaaTAtatttttatgattct;read_names=J00121:27:H3GGKBBXX:5:1114:7933:25369,J00121:27:H3GGKBBXX:5:2219:3904:1226,J00121:27:H3GGKBBXX:5:1207:9293:45203,J00121:27:H3GGKBBXX:5:2102:23602:25931,J00121:27:H3GGKBBXX:5:2113:22313:44166,J00121:27:H3GGKBBXX:5:1122:12347:20533,J00121:27:H3GGKBBXX:5:1221:17046:1947,J00121:27:H3GGKBBXX:5:1126:29650:16788,J00121:27:H3GGKBBXX:5:1223:27001:38609,J00121:27:H3GGKBBXX:5:1211:13464:39629,J00121:27:H3GGKBBXX:5:2124:8755:37238,J00121:27:H3GGKBBXX:5:2128:21227:29061,J00121:27:H3GGKBBXX:5:2108:15280:48544,J00121:27:H3GGKBBXX:5:2119:20496:19285,J00121:27:H3GGKBBXX:5:1123:23825:41827,J00121:27:H3GGKBBXX:5:1112:3873:9403,J00121:27:H3GGKBBXX:5:2110:12550:38715,J00121:27:H3GGKBBXX:5:2221:24657:42073,J00121:27:H3GGKBBXX:5:1206:9658:18898,J00121:27:H3GGKBBXX:5:1209:18923:11143,J00121:27:H3GGKBBXX:5:1223:4584:28076,J00121:27:H3GGKBBXX:5:1223:12946:40491,J00121:27:H3GGKBBXX:5:1123:23703:15065,J00121:27:H3GGKBBXX:5:1204:11302:44957,J00121:27:H3GGKBBXX:5:1201:24403:12691,J00121:27:H3GGKBBXX:5:1203:24789:45713,J00121:27:H3GGKBBXX:5:2111:27783:16823,J00121:27:H3GGKBBXX:5:2101:21552:40209,J00121:27:H3GGKBBXX:5:1204:14123:34020,J00121:27:H3GGKBBXX:5:2207:21562:5411,J00121:27:H3GGKBBXX:5:1113:28371:27549,J00121:27:H3GGKBBXX:5:2210:14377:43357,J00121:27:H3GGKBBXX:5:1228:24495:9895,J00121:27:H3GGKBBXX:5:1228:12652:25246;sequence=TACAATCAAAACAATAGATATTTATCAAATATGAATTAAATATCTTATTTACCTACATGATTGCTTGCAATAAACTCAAAAAACAGATAAAATAAATGAAAATTTATTATAATTGACTG;start=254330;subtype=IES;support_ref=2;support_variant=34;type=IES;
scaffold51_34_with_IES	MILORD	internal_eliminated_sequence	254330	254438	.	.	.	ID=MILORD.34.254330.254438;Name=MILORD.34.254330.254438;bounded_by_ta=TRUE;common_boundary=LEFT;end=254438;ies_id=IESPGM.PTET51.1.34.242649;ies_left_dist=0;ies_min_dist=0;ies_right_dist=10;junction_seq=aatctcattttttaaTAattgactgtatattt;read_names=J00121:27:H3GGKBBXX:5:2208:22769:20269,J00121:27:H3GGKBBXX:5:1128:5842:37607,J00121:27:H3GGKBBXX:5:1117:13656:2510,J00121:27:H3GGKBBXX:5:1104:29417:15574,J00121:27:H3GGKBBXX:5:1116:21054:29008,J00121:27:H3GGKBBXX:5:1101:14884:36112;sequence=TACAATCAAAACAATAGATATTTATCAAATATGAATTAAATATCTTATTTACCTACATGATTGCTTGCAATAAACTCAAAAAACAGATAAAATAAATGAAAATTTATTA;start=254330;subtype=PARTIAL_INTERNAL;support_ref=2;support_variant=6;type=ALTERNATIVE;
scaffold51_34_with_IES	MILORD	internal_eliminated_sequence	255626	255723	.	.	.	ID=MILORD.34.255626.255723;Name=MILORD.34.255626.255723;bounded_by_ta=TRUE;common_boundary=RIGHT;end=255723;ies_id=IESPGM.PTET51.1.34.243829;ies_left_dist=3;ies_min_dist=0;ies_right_dist=0;junction_seq=aaagaaagacgatgaTAttaaaccgaaagaaa;read_names=J00121:27:H3GGKBBXX:5:1209:16021:13324,J00121:27:H3GGKBBXX:5:1116:16082:48772;sequence=TATTACAGTAAATAATTTTATTATTATTTAATCATTTTACATACTTTAATACTTATCTAAAAAGTTTTGAATTAAATATAAATATTTAATAGAGACTG;start=255626;subtype=PARTIAL_EXTERNAL;support_ref=12;support_variant=2;type=ALTERNATIVE;
scaffold51_34_with_IES	MILORD	internal_eliminated_sequence	255629	255723	.	.	.	ID=MILORD.34.255629.255723;Name=MILORD.34.255629.255723;bounded_by_ta=TRUE;common_boundary=Both;end=255723;ies_id=IESPGM.PTET51.1.34.243829;ies_left_dist=0;ies_min_dist=0;ies_right_dist=0;junction_seq=gaaagacgatgatatTAttaaaccgaaagaaa;read_names=J00121:27:H3GGKBBXX:5:1107:3356:43075,J00121:27:H3GGKBBXX:5:2220:4290:45713,J00121:27:H3GGKBBXX:5:2126:27986:5534,J00121:27:H3GGKBBXX:5:2104:6177:2844,J00121:27:H3GGKBBXX:5:1104:14001:25509,J00121:27:H3GGKBBXX:5:2111:23835:10229,J00121:27:H3GGKBBXX:5:1222:11241:25580,J00121:27:H3GGKBBXX:5:2212:4229:12445,J00121:27:H3GGKBBXX:5:1119:26118:39787,J00121:27:H3GGKBBXX:5:2222:24982:29659,J00121:27:H3GGKBBXX:5:2220:7090:19619,J00121:27:H3GGKBBXX:5:1128:30614:6185,J00121:27:H3GGKBBXX:5:1224:7923:18177,J00121:27:H3GGKBBXX:5:1205:10764:48526,J00121:27:H3GGKBBXX:5:2115:5893:13394,J00121:27:H3GGKBBXX:5:1220:9496:12884,J00121:27:H3GGKBBXX:5:2207:26301:13447,J00121:27:H3GGKBBXX:5:2211:18355:40508,J00121:27:H3GGKBBXX:5:1119:5183:36183,J00121:27:H3GGKBBXX:5:2117:27336:26494;sequence=TACAGTAAATAATTTTATTATTATTTAATCATTTTACATACTTTAATACTTATCTAAAAAGTTTTGAATTAAATATAAATATTTAATAGAGACTG;start=255629;subtype=IES;support_ref=6;support_variant=20;type=IES;
scaffold51_34_with_IES	MILORD	internal_eliminated_sequence	255629	255714	.	.	.	ID=MILORD.34.255629.255714;Name=MILORD.34.255629.255714;bounded_by_ta=TRUE;common_boundary=LEFT;end=255714;ies_id=IESPGM.PTET51.1.34.243829;ies_left_dist=0;ies_min_dist=0;ies_right_dist=9;junction_seq=gaaagacgatgatatTAgagactgtattaaac;read_names=J00121:27:H3GGKBBXX:5:2227:8308:38363;sequence=TACAGTAAATAATTTTATTATTATTTAATCATTTTACATACTTTAATACTTATCTAAAAAGTTTTGAATTAAATATAAATATTTAA;start=255629;subtype=PARTIAL_INTERNAL;support_ref=3;support_variant=1;type=ALTERNATIVE;
scaffold51_34_with_IES	MILORD	internal_eliminated_sequence	255634	255723	.	.	.	ID=MILORD.34.255634.255723;Name=MILORD.34.255634.255723;bounded_by_ta=TRUE;common_boundary=RIGHT;end=255723;ies_id=IESPGM.PTET51.1.34.243829;ies_left_dist=-5;ies_min_dist=0;ies_right_dist=0;junction_seq=acgatgatattacagTAttaaaccgaaagaaa;read_names=J00121:27:H3GGKBBXX:5:2111:29751:33598;sequence=TAAATAATTTTATTATTATTTAATCATTTTACATACTTTAATACTTATCTAAAAAGTTTTGAATTAAATATAAATATTTAATAGAGACTG;start=255634;subtype=PARTIAL_INTERNAL;support_ref=2;support_variant=1;type=ALTERNATIVE;
scaffold51_34_with_IES	MILORD	internal_eliminated_sequence	256351	256378	.	.	.	ID=MILORD.34.256351.256378;Name=MILORD.34.256351.256378;bounded_by_ta=TRUE;common_boundary=Both;end=256378;ies_id=IESPGM.PTET51.1.34.244456;ies_left_dist=0;ies_min_dist=0;ies_right_dist=0;junction_seq=aaggtgttttaaatgTAtaacgtatgtgatat;read_names=J00121:27:H3GGKBBXX:5:2218:20537:5745,J00121:27:H3GGKBBXX:5:1111:32806:22502;sequence=TATAAGAAATTGTATGATATTCCCACTA;start=256351;subtype=IES;support_ref=12;support_variant=2;type=IES;
scaffold51_34_with_IES	MILORD	internal_eliminated_sequence	256351	256471	.	.	.	ID=MILORD.34.256351.256471;Name=MILORD.34.256351.256471;bounded_by_ta=TRUE;common_boundary=LEFT;end=256471;ies_id=IESPGM.PTET51.1.34.244456;ies_left_dist=0;ies_min_dist=0;ies_right_dist=-93;junction_seq=aaggtgttttaaatgTAtctaattatttatca;read_names=J00121:27:H3GGKBBXX:5:1228:25966:26828;sequence=TATAAGAAATTGTATGATATTCCCACTATATAACGTATGTGATATTGAAAGCTTAAATTTATTTGAATAAAAAATGAAAGATCTTCAATTTTTTATTACTTTAAATATATTAATTTAATAA;start=256351;subtype=PARTIAL_EXTERNAL;support_ref=6;support_variant=1;type=ALTERNATIVE;
scaffold51_34_with_IES	MILORD	internal_eliminated_sequence	256393	256471	.	.	.	ID=MILORD.34.256393.256471;Name=MILORD.34.256393.256471;bounded_by_ta=TRUE;common_boundary=Both;end=256471;ies_id=IESPGM.PTET51.1.34.244470;ies_left_dist=0;ies_min_dist=0;ies_right_dist=0;junction_seq=tataacgtatgtgatTAtctaattatttatca;read_names=J00121:27:H3GGKBBXX:5:2221:12662:34336;sequence=TATTGAAAGCTTAAATTTATTTGAATAAAAAATGAAAGATCTTCAATTTTTTATTACTTTAAATATATTAATTTAATAA;start=256393;subtype=IES;support_ref=0;support_variant=1;type=IES;
scaffold51_34_with_IES	MILORD	internal_eliminated_sequence	256875	256944	.	.	.	ID=MILORD.34.256875.256944;Name=MILORD.34.256875.256944;bounded_by_ta=TRUE;common_boundary=None;end=256944;ies_id=IESPGM.PTET51.1.34.245197;ies_left_dist=324;ies_min_dist=282;ies_right_dist=282;junction_seq=gattgcttaacataaTAtgaaaaatataatat;read_names=J00121:27:H3GGKBBXX:5:1107:7770:33422;sequence=TAGAGGAAGTCTTTAAAATTTTAGATGATTGTTAAAATTATAGAAATATAGTATTGATAATTGATAACTG;start=256875;subtype=MAC;support_ref=114;support_variant=1;type=CRYPTIC;
scaffold51_34_with_IES	MILORD	internal_eliminated_sequence	257199	257226	.	.	.	ID=MILORD.34.257199.257226;Name=MILORD.34.257199.257226;bounded_by_ta=TRUE;common_boundary=Both;end=257226;ies_id=IESPGM.PTET51.1.34.245197;ies_left_dist=0;ies_min_dist=0;ies_right_dist=0;junction_seq=ggattgattagattgTAtctactctatgactt;read_names=J00121:27:H3GGKBBXX:5:1116:23023:45713,J00121:27:H3GGKBBXX:5:2107:15990:46680,J00121:27:H3GGKBBXX:5:1111:29721:39312,J00121:27:H3GGKBBXX:5:2219:17218:35022,J00121:27:H3GGKBBXX:5:1216:4645:36763,J00121:27:H3GGKBBXX:5:2217:15361:8242,J00121:27:H3GGKBBXX:5:1203:21663:9948,J00121:27:H3GGKBBXX:5:1116:26910:35462,J00121:27:H3GGKBBXX:5:1127:13200:38328,J00121:27:H3GGKBBXX:5:2116:5903:25263,J00121:27:H3GGKBBXX:5:1219:9546:48597,J00121:27:H3GGKBBXX:5:1224:29437:47647,J00121:27:H3GGKBBXX:5:1110:10216:8963,J00121:27:H3GGKBBXX:5:2115:13667:9315,J00121:27:H3GGKBBXX:5:1203:11779:20814,J00121:27:H3GGKBBXX:5:1214:5101:32173,J00121:27:H3GGKBBXX:5:1222:7567:38978,J00121:27:H3GGKBBXX:5:1201:30127:22784,J00121:27:H3GGKBBXX:5:1213:18193:2527,J00121:27:H3GGKBBXX:5:2217:24413:1314,J00121:27:H3GGKBBXX:5:1225:22577:24718,J00121:27:H3GGKBBXX:5:1104:8866:48720,J00121:27:H3GGKBBXX:5:1212:23074:43480,J00121:27:H3GGKBBXX:5:2202:29000:9297,J00121:27:H3GGKBBXX:5:1213:13626:23698,J00121:27:H3GGKBBXX:5:1111:7354:34881,J00121:27:H3GGKBBXX:5:2128:2108:34231,J00121:27:H3GGKBBXX:5:2227:12317:21008,J00121:27:H3GGKBBXX:5:1221:21937:10633,J00121:27:H3GGKBBXX:5:1227:19999:27918,J00121:27:H3GGKBBXX:5:2108:11231:26898,J00121:27:H3GGKBBXX:5:2119:16041:41528,J00121:27:H3GGKBBXX:5:2116:14478:14871,J00121:27:H3GGKBBXX:5:2202:31213:35356,J00121:27:H3GGKBBXX:5:2122:28442:37097,J00121:27:H3GGKBBXX:5:1227:6614:15346;sequence=TATAGTCTAATTCTCTGTAAAATACCTG;start=257199;subtype=IES;support_ref=3;support_variant=36;type=IES;
scaffold51_34_with_IES	MILORD	internal_eliminated_sequence	258758	258802	.	.	.	ID=MILORD.34.258758.258802;Name=MILORD.34.258758.258802;bounded_by_ta=TRUE;common_boundary=Both;end=258802;ies_id=IESPGM.PTET51.1.34.246728;ies_left_dist=0;ies_min_dist=0;ies_right_dist=0;junction_seq=agattggagttcattTAaagtattatcaaaaa;read_names=J00121:27:H3GGKBBXX:5:2109:13758:9825,J00121:27:H3GGKBBXX:5:2208:13991:45115;sequence=TACAGTAGAGAATGTGAATTGCTGAAAATATAATTTAAAGAAGTA;start=258758;subtype=IES;support_ref=2;support_variant=2;type=IES;
scaffold51_34_with_IES	MILORD	internal_eliminated_sequence	258763	258802	.	.	.	ID=MILORD.34.258763.258802;Name=MILORD.34.258763.258802;bounded_by_ta=TRUE;common_boundary=RIGHT;end=258802;ies_id=IESPGM.PTET51.1.34.246728;ies_left_dist=-5;ies_min_dist=0;ies_right_dist=0;junction_seq=ggagttcatttacagTAaagtattatcaaaaa;read_names=J00121:27:H3GGKBBXX:5:1221:9069:47313,J00121:27:H3GGKBBXX:5:1106:24606:48913,J00121:27:H3GGKBBXX:5:2113:24525:5728;sequence=TAGAGAATGTGAATTGCTGAAAATATAATTTAAAGAAGTA;start=258763;subtype=PARTIAL_INTERNAL;support_ref=6;support_variant=3;type=ALTERNATIVE;
scaffold51_34_with_IES	MILORD	internal_eliminated_sequence	259638	259742	.	.	.	ID=MILORD.34.259638.259742;Name=MILORD.34.259638.259742;bounded_by_ta=TRUE;common_boundary=RIGHT;end=259742;ies_id=IESPGM.PTET51.1.34.247570;ies_left_dist=7;ies_min_dist=0;ies_right_dist=0;junction_seq=atctatttcacctgaTAttatacaaattaggg;read_names=J00121:27:H3GGKBBXX:5:2109:11251:22784;sequence=TAATTAATACAGCTTTAATGTAAATTTTATTAGATATTCATCATTTATATTAGTTCTTCAAAGTTAATTCTTAATTGAGATAAGAGAAAGTTATCCGATTAATTG;start=259638;subtype=PARTIAL_EXTERNAL;support_ref=13;support_variant=1;type=ALTERNATIVE;
scaffold51_34_with_IES	MILORD	internal_eliminated_sequence	259642	259742	.	.	.	ID=MILORD.34.259642.259742;Name=MILORD.34.259642.259742;bounded_by_ta=TRUE;common_boundary=RIGHT;end=259742;ies_id=IESPGM.PTET51.1.34.247570;ies_left_dist=3;ies_min_dist=0;ies_right_dist=0;junction_seq=atttcacctgataatTAttatacaaattaggg;read_names=J00121:27:H3GGKBBXX:5:1205:23226:19795;sequence=TAATACAGCTTTAATGTAAATTTTATTAGATATTCATCATTTATATTAGTTCTTCAAAGTTAATTCTTAATTGAGATAAGAGAAAGTTATCCGATTAATTG;start=259642;subtype=PARTIAL_EXTERNAL;support_ref=9;support_variant=1;type=ALTERNATIVE;
scaffold51_34_with_IES	MILORD	internal_eliminated_sequence	259645	259747	.	.	.	ID=MILORD.34.259645.259747;Name=MILORD.34.259645.259747;bounded_by_ta=TRUE;common_boundary=LEFT;end=259747;ies_id=IESPGM.PTET51.1.34.247570;ies_left_dist=0;ies_min_dist=0;ies_right_dist=-5;junction_seq=tcacctgataattaaTAcaaattagggaaatt;read_names=J00121:27:H3GGKBBXX:5:2210:20405:1859;sequence=TACAGCTTTAATGTAAATTTTATTAGATATTCATCATTTATATTAGTTCTTCAAAGTTAATTCTTAATTGAGATAAGAGAAAGTTATCCGATTAATTGTATTA;start=259645;subtype=PARTIAL_EXTERNAL;support_ref=5;support_variant=1;type=ALTERNATIVE;
scaffold51_34_with_IES	MILORD	internal_eliminated_sequence	259645	259717	.	.	.	ID=MILORD.34.259645.259717;Name=MILORD.34.259645.259717;bounded_by_ta=TRUE;common_boundary=LEFT;end=259717;ies_id=IESPGM.PTET51.1.34.247570;ies_left_dist=0;ies_min_dist=0;ies_right_dist=25;junction_seq=tcacctgataattaaTAagagaaagttatccg;read_names=J00121:27:H3GGKBBXX:5:1106:2899:42812;sequence=TACAGCTTTAATGTAAATTTTATTAGATATTCATCATTTATATTAGTTCTTCAAAGTTAATTCTTAATTGAGA;start=259645;subtype=PARTIAL_INTERNAL;support_ref=5;support_variant=1;type=ALTERNATIVE;
scaffold51_34_with_IES	MILORD	internal_eliminated_sequence	259645	259742	.	.	.	ID=MILORD.34.259645.259742;Name=MILORD.34.259645.259742;bounded_by_ta=TRUE;common_boundary=Both;end=259742;ies_id=IESPGM.PTET51.1.34.247570;ies_left_dist=0;ies_min_dist=0;ies_right_dist=0;junction_seq=tcacctgataattaaTAttatacaaattaggg;read_names=J00121:27:H3GGKBBXX:5:2227:15919:31716,J00121:27:H3GGKBBXX:5:1220:11535:43251,J00121:27:H3GGKBBXX:5:1111:11475:37202,J00121:27:H3GGKBBXX:5:2203:5487:30485,J00121:27:H3GGKBBXX:5:2116:25855:15029,J00121:27:H3GGKBBXX:5:2120:14286:24947,J00121:27:H3GGKBBXX:5:2204:27570:33369,J00121:27:H3GGKBBXX:5:2203:5233:30573,J00121:27:H3GGKBBXX:5:2110:23977:24859,J00121:27:H3GGKBBXX:5:2211:21308:33633,J00121:27:H3GGKBBXX:5:1119:15798:10897,J00121:27:H3GGKBBXX:5:1227:27082:7908,J00121:27:H3GGKBBXX:5:2211:27438:25193,J00121:27:H3GGKBBXX:5:2203:25956:4374,J00121:27:H3GGKBBXX:5:1123:21704:18036,J00121:27:H3GGKBBXX:5:2227:21562:10968,J00121:27:H3GGKBBXX:5:2224:18274:6396,J00121:27:H3GGKBBXX:5:2114:18791:33246,J00121:27:H3GGKBBXX:5:2203:20740:17843,J00121:27:H3GGKBBXX:5:2216:17746:33475,J00121:27:H3GGKBBXX:5:1126:18893:8770;sequence=TACAGCTTTAATGTAAATTTTATTAGATATTCATCATTTATATTAGTTCTTCAAAGTTAATTCTTAATTGAGATAAGAGAAAGTTATCCGATTAATTG;start=259645;subtype=IES;support_ref=10;support_variant=21;type=IES;
scaffold51_34_with_IES	MILORD	internal_eliminated_sequence	259653	259742	.	.	.	ID=MILORD.34.259653.259742;Name=MILORD.34.259653.259742;bounded_by_ta=TRUE;common_boundary=RIGHT;end=259742;ies_id=IESPGM.PTET51.1.34.247570;ies_left_dist=-8;ies_min_dist=0;ies_right_dist=0;junction_seq=taattaatacagcttTAttatacaaattaggg;read_names=J00121:27:H3GGKBBXX:5:2113:11850:23048,J00121:27:H3GGKBBXX:5:1122:11221:32402;sequence=TAATGTAAATTTTATTAGATATTCATCATTTATATTAGTTCTTCAAAGTTAATTCTTAATTGAGATAAGAGAAAGTTATCCGATTAATTG;start=259653;subtype=PARTIAL_INTERNAL;support_ref=6;support_variant=2;type=ALTERNATIVE;
scaffold51_34_with_IES	MILORD	internal_eliminated_sequence	259658	259742	.	.	.	ID=MILORD.34.259658.259742;Name=MILORD.34.259658.259742;bounded_by_ta=TRUE;common_boundary=RIGHT;end=259742;ies_id=IESPGM.PTET51.1.34.247570;ies_left_dist=-13;ies_min_dist=0;ies_right_dist=0;junction_seq=aatacagctttaatgTAttatacaaattaggg;read_names=J00121:27:H3GGKBBXX:5:2120:7760:23030;sequence=TAAATTTTATTAGATATTCATCATTTATATTAGTTCTTCAAAGTTAATTCTTAATTGAGATAAGAGAAAGTTATCCGATTAATTG;start=259658;subtype=PARTIAL_INTERNAL;support_ref=3;support_variant=1;type=ALTERNATIVE;
scaffold51_34_with_IES	MILORD	internal_eliminated_sequence	260054	260648	.	.	.	ID=MILORD.34.260054.260648;Name=MILORD.34.260054.260648;bounded_by_ta=TRUE;common_boundary=LEFT;end=260648;ies_id=IESPGM.PTET51.1.34.247881;ies_left_dist=0;ies_min_dist=0;ies_right_dist=-527;junction_seq=aaaggagcattcaagTAatgataccgatgttt;read_names=J00121:27:H3GGKBBXX:5:2201:20080:5306;sequence=TACAATAGATATTTGAACTACTAAAATTATTTATGAAAATATATCTAAAAATAATTGTTCAGTCTCTGTACCTTGCTTTTGGAATAATTTGAATTAAATAAATTATGTTTAAATGGTTTGACAGAAGAATAAAAGGAGGAGGAAGAAGATTCAAATTAATTGCTGTTTTGTTAAGCTTATGTAATAATTGAGAACAAAGGTTAGGAGGATATTCTATTTTAATTGAACATTTGGAACCCTGATGCTAGAATAGAAATGAAAGACGGACAGCAATATTAATTTAATTTAGAGTATTTATTGTCGAATTAAGAAGATTTATTTAATTCAATAATTTTATTGTTTAAGATCTAAATTTATAGTTATTCTAAATCTTGTTAAATTATTACCTAATTCAAAGAATTGTAATTTGTTACTAAGCTAAGATCAAGATTATTATATAATTCCAAAATATTATAATAATTGTTGATAAGACAATATCAAAAGAAACCTTTTTATATTATAAAATTATCTCTACACCAAAATAAATATTCAAATAATTACTTTTCAATTTAGTATTAATATTATTATATTATTGGACTAAAATCTCAATTGATTG;start=260054;subtype=PARTIAL_EXTERNAL;support_ref=10;support_variant=1;type=ALTERNATIVE;
scaffold51_34_with_IES	MILORD	internal_eliminated_sequence	260054	260121	.	.	.	ID=MILORD.34.260054.260121;Name=MILORD.34.260054.260121;bounded_by_ta=TRUE;common_boundary=Both;end=260121;ies_id=IESPGM.PTET51.1.34.247881;ies_left_dist=0;ies_min_dist=0;ies_right_dist=0;junction_seq=aaaggagcattcaagTAccttgcttttggaat;read_names=J00121:27:H3GGKBBXX:5:1228:31862:3846,J00121:27:H3GGKBBXX:5:2119:12510:30485,J00121:27:H3GGKBBXX:5:1202:29995:12075,J00121:27:H3GGKBBXX:5:1106:10094:21905,J00121:27:H3GGKBBXX:5:2109:17086:2299,J00121:27:H3GGKBBXX:5:2214:8795:36323,J00121:27:H3GGKBBXX:5:2120:22008:6642,J00121:27:H3GGKBBXX:5:2203:19735:5903,J00121:27:H3GGKBBXX:5:1109:3457:26793,J00121:27:H3GGKBBXX:5:2116:8734:1086,J00121:27:H3GGKBBXX:5:2119:10267:46750,J00121:27:H3GGKBBXX:5:1222:25581:22538,J00121:27:H3GGKBBXX:5:2117:4076:1033,J00121:27:H3GGKBBXX:5:2108:16620:32015,J00121:27:H3GGKBBXX:5:1228:17695:35004,J00121:27:H3GGKBBXX:5:1220:23774:3934,J00121:27:H3GGKBBXX:5:1213:28960:16928,J00121:27:H3GGKBBXX:5:2110:29559:42513,J00121:27:H3GGKBBXX:5:2201:2788:45678,J00121:27:H3GGKBBXX:5:1219:24606:28411;sequence=TACAATAGATATTTGAACTACTAAAATTATTTATGAAAATATATCTAAAAATAATTGTTCAGTCTCTG;start=260054;subtype=IES;support_ref=20;support_variant=20;type=IES;
scaffold51_34_with_IES	MILORD	internal_eliminated_sequence	260349	260527	.	.	.	ID=MILORD.34.260349.260527;Name=MILORD.34.260349.260527;bounded_by_ta=TRUE;common_boundary=Both;end=260527;ies_id=IESPGM.PTET51.1.34.248108;ies_left_dist=0;ies_min_dist=0;ies_right_dist=0;junction_seq=ttaatttagagtattTAtcaaaagaaaccttt;read_names=J00121:27:H3GGKBBXX:5:1110:26281:14080,J00121:27:H3GGKBBXX:5:2114:23277:7785,J00121:27:H3GGKBBXX:5:1211:9374:44781,J00121:27:H3GGKBBXX:5:1209:22790:26142;sequence=TATTGTCGAATTAAGAAGATTTATTTAATTCAATAATTTTATTGTTTAAGATCTAAATTTATAGTTATTCTAAATCTTGTTAAATTATTACCTAATTCAAAGAATTGTAATTTGTTACTAAGCTAAGATCAAGATTATTATATAATTCCAAAATATTATAATAATTGTTGATAAGACAA;start=260349;subtype=IES;support_ref=6;support_variant=4;type=IES;
scaffold51_34_with_IES	MILORD	internal_eliminated_sequence	260565	260648	.	.	.	ID=MILORD.34.260565.260648;Name=MILORD.34.260565.260648;bounded_by_ta=TRUE;common_boundary=Both;end=260648;ies_id=IESPGM.PTET51.1.34.248145;ies_left_dist=0;ies_min_dist=0;ies_right_dist=0;junction_seq=ttataaaattatctcTAatgataccgatgttt;read_names=J00121:27:H3GGKBBXX:5:1213:3823:39875,J00121:27:H3GGKBBXX:5:1220:21805:46838,J00121:27:H3GGKBBXX:5:2123:22049:26441;sequence=TACACCAAAATAAATATTCAAATAATTACTTTTCAATTTAGTATTAATATTATTATATTATTGGACTAAAATCTCAATTGATTG;start=260565;subtype=IES;support_ref=0;support_variant=3;type=IES;
scaffold51_34_with_IES	MILORD	internal_eliminated_sequence	260764	260790	.	.	.	ID=MILORD.34.260764.260790;Name=MILORD.34.260764.260790;bounded_by_ta=TRUE;common_boundary=Both;end=260790;ies_id=IESPGM.PTET51.1.34.248260;ies_left_dist=0;ies_min_dist=0;ies_right_dist=0;junction_seq=tttgcaaaagaagagTAcaaaacatagcattc;read_names=J00121:27:H3GGKBBXX:5:2203:8501:26388,J00121:27:H3GGKBBXX:5:2224:11424:43093,J00121:27:H3GGKBBXX:5:1217:15311:13148,J00121:27:H3GGKBBXX:5:1101:2514:41370,J00121:27:H3GGKBBXX:5:1110:25641:1894,J00121:27:H3GGKBBXX:5:1223:9090:6167,J00121:27:H3GGKBBXX:5:2225:19898:12656,J00121:27:H3GGKBBXX:5:2109:8978:8928,J00121:27:H3GGKBBXX:5:1119:12256:39400,J00121:27:H3GGKBBXX:5:1206:7466:42249,J00121:27:H3GGKBBXX:5:2119:31730:40156,J00121:27:H3GGKBBXX:5:2111:16711:24753,J00121:27:H3GGKBBXX:5:2115:16843:9508,J00121:27:H3GGKBBXX:5:2215:27204:47506,J00121:27:H3GGKBBXX:5:1209:14681:34108,J00121:27:H3GGKBBXX:5:1216:17158:45713,J00121:27:H3GGKBBXX:5:1128:6126:9649,J00121:27:H3GGKBBXX:5:2114:24515:1279,J00121:27:H3GGKBBXX:5:2110:24271:11337,J00121:27:H3GGKBBXX:5:1205:4472:21658,J00121:27:H3GGKBBXX:5:1101:12499:5956,J00121:27:H3GGKBBXX:5:1122:6096:2738,J00121:27:H3GGKBBXX:5:2101:24139:16067,J00121:27:H3GGKBBXX:5:1104:7202:41370,J00121:27:H3GGKBBXX:5:2219:30442:48016,J00121:27:H3GGKBBXX:5:2206:23449:16102,J00121:27:H3GGKBBXX:5:2102:16133:26846,J00121:27:H3GGKBBXX:5:1124:5771:48913,J00121:27:H3GGKBBXX:5:2210:26697:35690,J00121:27:H3GGKBBXX:5:1108:15483:12146,J00121:27:H3GGKBBXX:5:1115:16031:25580,J00121:27:H3GGKBBXX:5:1117:16234:14924,J00121:27:H3GGKBBXX:5:2120:2270:18476,J00121:27:H3GGKBBXX:5:2109:15990:17069,J00121:27:H3GGKBBXX:5:1101:18203:20304,J00121:27:H3GGKBBXX:5:2228:6877:21852,J00121:27:H3GGKBBXX:5:2219:3599:18669,J00121:27:H3GGKBBXX:5:2104:23358:47313,J00121:27:H3GGKBBXX:5:1104:23074:32367,J00121:27:H3GGKBBXX:5:2103:11038:17245,J00121:27:H3GGKBBXX:5:2210:8389:10264,J00121:27:H3GGKBBXX:5:1209:10450:30714,J00121:27:H3GGKBBXX:5:1205:8288:13535,J00121:27:H3GGKBBXX:5:1222:20750:7697,J00121:27:H3GGKBBXX:5:1212:16244:5446,J00121:27:H3GGKBBXX:5:2222:12094:43550,J00121:27:H3GGKBBXX:5:2120:6116:11425,J00121:27:H3GGKBBXX:5:1218:2514:22766,J00121:27:H3GGKBBXX:5:1216:8420:31804;sequence=TATAGTATATTTTAAATTGCTTTACTG;start=260764;subtype=IES;support_ref=6;support_variant=49;type=IES;
scaffold51_34_with_IES	MILORD	internal_eliminated_sequence	261811	261881	.	.	.	ID=MILORD.34.261811.261881;Name=MILORD.34.261811.261881;bounded_by_ta=TRUE;common_boundary=LEFT;end=261881;ies_id=IESPGM.PTET51.1.34.249280;ies_left_dist=0;ies_min_dist=0;ies_right_dist=7;junction_seq=tagatgtggattggaTAgagtgtatcatgcag;read_names=J00121:27:H3GGKBBXX:5:2205:18588:32226;sequence=TACAATCATTTCTCATAATATTCTATTAGATTTTTGAATAAAAATTTATATCTAGATAAATTCTAAATTAT;start=261811;subtype=PARTIAL_INTERNAL;support_ref=0;support_variant=1;type=ALTERNATIVE;
scaffold51_34_with_IES	MILORD	internal_eliminated_sequence	261811	261930	.	.	.	ID=MILORD.34.261811.261930;Name=MILORD.34.261811.261930;bounded_by_ta=TRUE;common_boundary=LEFT;end=261930;ies_id=IESPGM.PTET51.1.34.249280;ies_left_dist=0;ies_min_dist=0;ies_right_dist=-42;junction_seq=tagatgtggattggaTAcaacaccattaaata;read_names=J00121:27:H3GGKBBXX:5:2128:9607:41387;sequence=TACAATCATTTCTCATAATATTCTATTAGATTTTTGAATAAAAATTTATATCTAGATAAATTCTAAATTATTAGAGTGTATCATGCAGATCTTAATATATCCAACTATCTTTATGGACCA;start=261811;subtype=PARTIAL_EXTERNAL;support_ref=0;support_variant=1;type=ALTERNATIVE;
scaffold51_34_with_IES	MILORD	internal_eliminated_sequence	261811	261878	.	.	.	ID=MILORD.34.261811.261878;Name=MILORD.34.261811.261878;bounded_by_ta=TRUE;common_boundary=LEFT;end=261878;ies_id=IESPGM.PTET51.1.34.249280;ies_left_dist=0;ies_min_dist=0;ies_right_dist=10;junction_seq=tagatgtggattggaTAttagagtgtatcatg;read_names=J00121:27:H3GGKBBXX:5:2113:9557:12462,J00121:27:H3GGKBBXX:5:2107:9343:36042;sequence=TACAATCATTTCTCATAATATTCTATTAGATTTTTGAATAAAAATTTATATCTAGATAAATTCTAAAT;start=261811;subtype=PARTIAL_INTERNAL;support_ref=0;support_variant=2;type=ALTERNATIVE;
scaffold51_34_with_IES	MILORD	internal_eliminated_sequence	261811	261888	.	.	.	ID=MILORD.34.261811.261888;Name=MILORD.34.261811.261888;bounded_by_ta=TRUE;common_boundary=Both;end=261888;ies_id=IESPGM.PTET51.1.34.249280;ies_left_dist=0;ies_min_dist=0;ies_right_dist=0;junction_seq=tagatgtggattggaTAtcatgcagatcttaa;read_names=J00121:27:H3GGKBBXX:5:1124:7486:23294,J00121:27:H3GGKBBXX:5:2227:14357:35092,J00121:27:H3GGKBBXX:5:1102:16001:34776,J00121:27:H3GGKBBXX:5:2115:10734:48931,J00121:27:H3GGKBBXX:5:2118:9455:24771,J00121:27:H3GGKBBXX:5:1103:27387:11601,J00121:27:H3GGKBBXX:5:2202:14976:9614,J00121:27:H3GGKBBXX:5:2219:16528:20041,J00121:27:H3GGKBBXX:5:2205:25124:17175,J00121:27:H3GGKBBXX:5:2120:23916:10968,J00121:27:H3GGKBBXX:5:1220:22851:2932,J00121:27:H3GGKBBXX:5:2102:29904:19021,J00121:27:H3GGKBBXX:5:1106:15341:39260,J00121:27:H3GGKBBXX:5:1110:31720:2158,J00121:27:H3GGKBBXX:5:1102:22983:11601,J00121:27:H3GGKBBXX:5:2122:13088:42319,J00121:27:H3GGKBBXX:5:2102:30320:39119,J00121:27:H3GGKBBXX:5:1124:28036:27356,J00121:27:H3GGKBBXX:5:2220:6066:30749,J00121:27:H3GGKBBXX:5:2203:3498:46803,J00121:27:H3GGKBBXX:5:1227:15716:35866,J00121:27:H3GGKBBXX:5:1126:25986:6536,J00121:27:H3GGKBBXX:5:1203:24353:24630,J00121:27:H3GGKBBXX:5:1215:20983:17878,J00121:27:H3GGKBBXX:5:2211:25144:38943,J00121:27:H3GGKBBXX:5:1104:3082:2228,J00121:27:H3GGKBBXX:5:1118:20161:5059,J00121:27:H3GGKBBXX:5:1112:11769:44148,J00121:27:H3GGKBBXX:5:1227:15290:1437,J00121:27:H3GGKBBXX:5:2205:13453:34547,J00121:27:H3GGKBBXX:5:1204:25134:21412,J00121:27:H3GGKBBXX:5:2221:26403:33211,J00121:27:H3GGKBBXX:5:2101:25794:21887,J00121:27:H3GGKBBXX:5:2213:5284:39137;sequence=TACAATCATTTCTCATAATATTCTATTAGATTTTTGAATAAAAATTTATATCTAGATAAATTCTAAATTATTAGAGTG;start=261811;subtype=IES;support_ref=0;support_variant=34;type=IES;
scaffold51_34_with_IES	MILORD	internal_eliminated_sequence	262530	262588	.	.	.	ID=MILORD.34.262530.262588;Name=MILORD.34.262530.262588;bounded_by_ta=TRUE;common_boundary=Both;end=262588;ies_id=IESPGM.PTET51.1.34.249921;ies_left_dist=0;ies_min_dist=0;ies_right_dist=0;junction_seq=taatccaagaggagaTAttattcctattccta;read_names=J00121:27:H3GGKBBXX:5:1203:26636:43744,J00121:27:H3GGKBBXX:5:1105:27904:26564,J00121:27:H3GGKBBXX:5:1101:24911:31259,J00121:27:H3GGKBBXX:5:1224:7050:27039,J00121:27:H3GGKBBXX:5:1225:15402:25263,J00121:27:H3GGKBBXX:5:2115:8410:41176,J00121:27:H3GGKBBXX:5:1215:18659:10370,J00121:27:H3GGKBBXX:5:1117:32816:39541,J00121:27:H3GGKBBXX:5:2213:26991:40244,J00121:27:H3GGKBBXX:5:1217:7395:7134,J00121:27:H3GGKBBXX:5:1109:3315:18529,J00121:27:H3GGKBBXX:5:1116:3599:40895,J00121:27:H3GGKBBXX:5:2105:19390:9526,J00121:27:H3GGKBBXX:5:2225:2575:37853,J00121:27:H3GGKBBXX:5:1107:22485:19496,J00121:27:H3GGKBBXX:5:2220:18944:35690,J00121:27:H3GGKBBXX:5:2209:12662:13095,J00121:27:H3GGKBBXX:5:1228:24099:32666,J00121:27:H3GGKBBXX:5:1219:12043:2000,J00121:27:H3GGKBBXX:5:1224:10247:10106,J00121:27:H3GGKBBXX:5:2217:28209:45871,J00121:27:H3GGKBBXX:5:2110:13981:18194,J00121:27:H3GGKBBXX:5:1128:21450:21465,J00121:27:H3GGKBBXX:5:1206:2970:44658,J00121:27:H3GGKBBXX:5:2227:23165:10018,J00121:27:H3GGKBBXX:5:1116:19979:19619,J00121:27:H3GGKBBXX:5:2101:29295:46768,J00121:27:H3GGKBBXX:5:2224:21298:16594,J00121:27:H3GGKBBXX:5:2113:17563:24366,J00121:27:H3GGKBBXX:5:1118:4746:40455;sequence=TACAGTGATTGAATAATGGATTCTTTAATTAATTATTTTTTATTATTCATTCATGACTG;start=262530;subtype=IES;support_ref=4;support_variant=30;type=IES;
scaffold51_34_with_IES	MILORD	internal_eliminated_sequence	263373	263439	.	.	.	ID=MILORD.34.263373.263439;Name=MILORD.34.263373.263439;bounded_by_ta=TRUE;common_boundary=Both;end=263439;ies_id=IESPGM.PTET51.1.34.250705;ies_left_dist=0;ies_min_dist=0;ies_right_dist=0;junction_seq=agagcataagttttaTAattcaataatgtccc;read_names=J00121:27:H3GGKBBXX:5:1107:23896:15680,J00121:27:H3GGKBBXX:5:1104:5183:30591,J00121:27:H3GGKBBXX:5:1212:10196:37730,J00121:27:H3GGKBBXX:5:1128:6695:37114,J00121:27:H3GGKBBXX:5:1111:10439:47506,J00121:27:H3GGKBBXX:5:1204:2859:35356,J00121:27:H3GGKBBXX:5:1211:5670:15363,J00121:27:H3GGKBBXX:5:1115:10947:39101,J00121:27:H3GGKBBXX:5:2202:4604:7187,J00121:27:H3GGKBBXX:5:2223:16386:46276,J00121:27:H3GGKBBXX:5:1208:4188:41423,J00121:27:H3GGKBBXX:5:1210:17421:18353,J00121:27:H3GGKBBXX:5:1128:5497:2158,J00121:27:H3GGKBBXX:5:1116:24454:48052,J00121:27:H3GGKBBXX:5:2109:17797:48016,J00121:27:H3GGKBBXX:5:1110:9506:18845,J00121:27:H3GGKBBXX:5:2221:24271:26142,J00121:27:H3GGKBBXX:5:1123:28899:1771;sequence=TATAGTAGAAATAGAAATATGAAATCAGAATCATTTAGAAATTCAAACAAATTGTTCTCATCATCTA;start=263373;subtype=IES;support_ref=116;support_variant=18;type=IES;
scaffold51_34_with_IES	MILORD	internal_eliminated_sequence	267015	267254	.	.	.	ID=MILORD.34.267015.267254;Name=MILORD.34.267015.267254;bounded_by_ta=TRUE;common_boundary=RIGHT;end=267254;ies_id=IESPGM.PTET51.1.34.254379;ies_left_dist=99;ies_min_dist=0;ies_right_dist=0;junction_seq=taaaatgaatggtatTAtaactagtttaatta;read_names=J00121:27:H3GGKBBXX:5:2124:28331:32613;sequence=TATTAAATAATTAAATAATATACTAAAGCTAAATAATTTAATGTAACAATTTATTACATTTTCTGTATTGAGTATTAGTTTTCACTTACTTTAAAGTTTTAGAGTTTATATTGGATATTTTTTACATTTTCCCACAATTTTACAAACAAAAGCATATATATATTTGGTTTATAATTATTGGATGAATTAAATAAGTGAAAATAATAATAGAAATATTCTTAACATTATCCAAAATACCTA;start=267015;subtype=PARTIAL_EXTERNAL;support_ref=60;support_variant=1;type=ALTERNATIVE;
scaffold51_34_with_IES	MILORD	internal_eliminated_sequence	267106	267254	.	.	.	ID=MILORD.34.267106.267254;Name=MILORD.34.267106.267254;bounded_by_ta=TRUE;common_boundary=RIGHT;end=267254;ies_id=IESPGM.PTET51.1.34.254379;ies_left_dist=8;ies_min_dist=0;ies_right_dist=0;junction_seq=agttttcacttacttTAtaactagtttaatta;read_names=J00121:27:H3GGKBBXX:5:2227:11201:24771;sequence=TAAAGTTTTAGAGTTTATATTGGATATTTTTTACATTTTCCCACAATTTTACAAACAAAAGCATATATATATTTGGTTTATAATTATTGGATGAATTAAATAAGTGAAAATAATAATAGAAATATTCTTAACATTATCCAAAATACCTA;start=267106;subtype=PARTIAL_EXTERNAL;support_ref=17;support_variant=1;type=ALTERNATIVE;
scaffold51_34_with_IES	MILORD	internal_eliminated_sequence	267114	267256	.	.	.	ID=MILORD.34.267114.267256;Name=MILORD.34.267114.267256;bounded_by_ta=TRUE;common_boundary=LEFT;end=267256;ies_id=IESPGM.PTET51.1.34.254379;ies_left_dist=0;ies_min_dist=0;ies_right_dist=-2;junction_seq=cttactttaaagtttTAactagtttaattaaa;read_names=J00121:27:H3GGKBBXX:5:1218:19258:39365,J00121:27:H3GGKBBXX:5:2203:12104:44377,J00121:27:H3GGKBBXX:5:2101:17634:14783;sequence=TAGAGTTTATATTGGATATTTTTTACATTTTCCCACAATTTTACAAACAAAAGCATATATATATTTGGTTTATAATTATTGGATGAATTAAATAAGTGAAAATAATAATAGAAATATTCTTAACATTATCCAAAATACCTATA;start=267114;subtype=PARTIAL_EXTERNAL;support_ref=22;support_variant=3;type=ALTERNATIVE;
scaffold51_34_with_IES	MILORD	internal_eliminated_sequence	267114	267254	.	.	.	ID=MILORD.34.267114.267254;Name=MILORD.34.267114.267254;bounded_by_ta=TRUE;common_boundary=Both;end=267254;ies_id=IESPGM.PTET51.1.34.254379;ies_left_dist=0;ies_min_dist=0;ies_right_dist=0;junction_seq=cttactttaaagtttTAtaactagtttaatta;read_names=J00121:27:H3GGKBBXX:5:2203:6340:1508,J00121:27:H3GGKBBXX:5:1106:18588:40209,J00121:27:H3GGKBBXX:5:1217:18822:35374,J00121:27:H3GGKBBXX:5:2224:18274:3723,J00121:27:H3GGKBBXX:5:1115:14884:40684,J00121:27:H3GGKBBXX:5:1120:6553:14361,J00121:27:H3GGKBBXX:5:1208:27884:8348,J00121:27:H3GGKBBXX:5:1107:23520:14678,J00121:27:H3GGKBBXX:5:2210:21663:33897,J00121:27:H3GGKBBXX:5:1222:9820:16049,J00121:27:H3GGKBBXX:5:2214:22059:47489,J00121:27:H3GGKBBXX:5:2103:25641:38504,J00121:27:H3GGKBBXX:5:1117:13656:23610,J00121:27:H3GGKBBXX:5:1128:3762:24472,J00121:27:H3GGKBBXX:5:2113:18649:18687,J00121:27:H3GGKBBXX:5:1114:15544:38592,J00121:27:H3GGKBBXX:5:2126:14428:27373;sequence=TAGAGTTTATATTGGATATTTTTTACATTTTCCCACAATTTTACAAACAAAAGCATATATATATTTGGTTTATAATTATTGGATGAATTAAATAAGTGAAAATAATAATAGAAATATTCTTAACATTATCCAAAATACCTA;start=267114;subtype=IES;support_ref=22;support_variant=17;type=IES;
scaffold51_34_with_IES	MILORD	internal_eliminated_sequence	268311	268357	.	.	.	ID=MILORD.34.268311.268357;Name=MILORD.34.268311.268357;bounded_by_ta=TRUE;common_boundary=Both;end=268357;ies_id=IESPGM.PTET51.1.34.255435;ies_left_dist=0;ies_min_dist=0;ies_right_dist=0;junction_seq=gttgtctgattctggTAcaataacatcattga;read_names=J00121:27:H3GGKBBXX:5:1116:22810:7750,J00121:27:H3GGKBBXX:5:1219:23693:33369,J00121:27:H3GGKBBXX:5:1221:10947:33053,J00121:27:H3GGKBBXX:5:2213:27214:5464,J00121:27:H3GGKBBXX:5:1126:24231:27760,J00121:27:H3GGKBBXX:5:1102:28666:14977,J00121:27:H3GGKBBXX:5:2223:17888:15539,J00121:27:H3GGKBBXX:5:1109:26646:22837,J00121:27:H3GGKBBXX:5:2222:17086:28498,J00121:27:H3GGKBBXX:5:2203:16092:29940,J00121:27:H3GGKBBXX:5:1209:7923:3371,J00121:27:H3GGKBBXX:5:1126:8643:35848,J00121:27:H3GGKBBXX:5:1212:8115:33176,J00121:27:H3GGKBBXX:5:2206:15351:34635,J00121:27:H3GGKBBXX:5:1123:13859:41827,J00121:27:H3GGKBBXX:5:2216:16133:43796,J00121:27:H3GGKBBXX:5:1218:25337:27250,J00121:27:H3GGKBBXX:5:2108:17766:5657,J00121:27:H3GGKBBXX:5:1209:13403:7873,J00121:27:H3GGKBBXX:5:2202:10693:22977,J00121:27:H3GGKBBXX:5:1101:25428:13025,J00121:27:H3GGKBBXX:5:2121:13687:16278,J00121:27:H3GGKBBXX:5:2110:31467:48491,J00121:27:H3GGKBBXX:5:1126:5994:10968,J00121:27:H3GGKBBXX:5:2221:8318:32683,J00121:27:H3GGKBBXX:5:1118:11535:6607,J00121:27:H3GGKBBXX:5:1222:18974:32121,J00121:27:H3GGKBBXX:5:1127:9313:16120,J00121:27:H3GGKBBXX:5:2216:6461:11143,J00121:27:H3GGKBBXX:5:2207:6279:21975,J00121:27:H3GGKBBXX:5:2214:10470:29976,J00121:27:H3GGKBBXX:5:1219:21856:16682,J00121:27:H3GGKBBXX:5:2212:3376:12761,J00121:27:H3GGKBBXX:5:2113:18710:23083,J00121:27:H3GGKBBXX:5:2116:20770:36640,J00121:27:H3GGKBBXX:5:1127:27925:7504,J00121:27:H3GGKBBXX:5:2223:23297:1384,J00121:27:H3GGKBBXX:5:2212:23652:35057,J00121:27:H3GGKBBXX:5:2211:9039:41317,J00121:27:H3GGKBBXX:5:1101:12408:21483,J00121:27:H3GGKBBXX:5:2214:16437:23716,J00121:27:H3GGKBBXX:5:1219:10896:7328,J00121:27:H3GGKBBXX:5:2215:25256:16207,J00121:27:H3GGKBBXX:5:2214:16204:47225,J00121:27:H3GGKBBXX:5:1126:20375:13799,J00121:27:H3GGKBBXX:5:1111:21684:41985;sequence=TATTGTGATATAAATTAATGACATTCCATATCATTCTCACTTATCAA;start=268311;subtype=IES;support_ref=6;support_variant=46;type=IES;
scaffold51_34_with_IES	MILORD	internal_eliminated_sequence	268319	268357	.	.	.	ID=MILORD.34.268319.268357;Name=MILORD.34.268319.268357;bounded_by_ta=TRUE;common_boundary=RIGHT;end=268357;ies_id=IESPGM.PTET51.1.34.255435;ies_left_dist=-8;ies_min_dist=0;ies_right_dist=0;junction_seq=attctggtattgtgaTAcaataacatcattga;read_names=J00121:27:H3GGKBBXX:5:2108:8389:27918;sequence=TATAAATTAATGACATTCCATATCATTCTCACTTATCAA;start=268319;subtype=PARTIAL_INTERNAL;support_ref=2;support_variant=1;type=ALTERNATIVE;
scaffold51_34_with_IES	MILORD	internal_eliminated_sequence	268520	268637	.	.	.	ID=MILORD.34.268520.268637;Name=MILORD.34.268520.268637;bounded_by_ta=TRUE;common_boundary=RIGHT;end=268637;ies_id=IESPGM.PTET51.1.34.255600;ies_left_dist=3;ies_min_dist=0;ies_right_dist=0;junction_seq=ggcttaatcattataTAttaaacaatgtcaag;read_names=J00121:27:H3GGKBBXX:5:1227:17330:35215;sequence=TATTACAGTTGGTTGAAATAGATTGGATAGAGTTACTAATAATGTCAAATGTGATATTGATTACTATTAATAATGTGAATAATTTACAACTAAAATTTAAAAATATGTATAATAACTG;start=268520;subtype=PARTIAL_EXTERNAL;support_ref=2;support_variant=1;type=ALTERNATIVE;
scaffold51_34_with_IES	MILORD	internal_eliminated_sequence	268523	268637	.	.	.	ID=MILORD.34.268523.268637;Name=MILORD.34.268523.268637;bounded_by_ta=TRUE;common_boundary=Both;end=268637;ies_id=IESPGM.PTET51.1.34.255600;ies_left_dist=0;ies_min_dist=0;ies_right_dist=0;junction_seq=ttaatcattatatatTAttaaacaatgtcaag;read_names=J00121:27:H3GGKBBXX:5:1114:16001:16629,J00121:27:H3GGKBBXX:5:1113:19715:9561,J00121:27:H3GGKBBXX:5:1104:29366:10000,J00121:27:H3GGKBBXX:5:2217:18152:41106,J00121:27:H3GGKBBXX:5:1124:16315:15803,J00121:27:H3GGKBBXX:5:2105:16630:46557,J00121:27:H3GGKBBXX:5:2228:3711:13834,J00121:27:H3GGKBBXX:5:1220:5162:22502,J00121:27:H3GGKBBXX:5:1221:18061:24138,J00121:27:H3GGKBBXX:5:1226:29691:48544,J00121:27:H3GGKBBXX:5:1124:24129:40526,J00121:27:H3GGKBBXX:5:1211:9445:31048,J00121:27:H3GGKBBXX:5:1115:12662:25158,J00121:27:H3GGKBBXX:5:1113:24282:20850,J00121:27:H3GGKBBXX:5:1220:20486:48034,J00121:27:H3GGKBBXX:5:1114:25844:25316,J00121:27:H3GGKBBXX:5:1117:13880:32156,J00121:27:H3GGKBBXX:5:2221:9465:6572,J00121:27:H3GGKBBXX:5:1217:15737:45080,J00121:27:H3GGKBBXX:5:1115:20628:26934,J00121:27:H3GGKBBXX:5:1213:31132:41088,J00121:27:H3GGKBBXX:5:2108:24251:38803,J00121:27:H3GGKBBXX:5:2123:24211:42284,J00121:27:H3GGKBBXX:5:1221:18304:45871,J00121:27:H3GGKBBXX:5:1218:15564:6202,J00121:27:H3GGKBBXX:5:1113:12104:48104,J00121:27:H3GGKBBXX:5:1111:26819:46627,J00121:27:H3GGKBBXX:5:1222:12499:25298,J00121:27:H3GGKBBXX:5:1227:20943:22837,J00121:27:H3GGKBBXX:5:1219:3589:5007,J00121:27:H3GGKBBXX:5:1208:26139:6976,J00121:27:H3GGKBBXX:5:1219:15037:25791,J00121:27:H3GGKBBXX:5:2112:28808:44517,J00121:27:H3GGKBBXX:5:1223:3265:29940,J00121:27:H3GGKBBXX:5:2210:30431:49054;sequence=TACAGTTGGTTGAAATAGATTGGATAGAGTTACTAATAATGTCAAATGTGATATTGATTACTATTAATAATGTGAATAATTTACAACTAAAATTTAAAAATATGTATAATAACTG;start=268523;subtype=IES;support_ref=4;support_variant=35;type=IES;
scaffold51_34_with_IES	MILORD	internal_eliminated_sequence	268559	268637	.	.	.	ID=MILORD.34.268559.268637;Name=MILORD.34.268559.268637;bounded_by_ta=TRUE;common_boundary=RIGHT;end=268637;ies_id=IESPGM.PTET51.1.34.255600;ies_left_dist=-36;ies_min_dist=0;ies_right_dist=0;junction_seq=ggatagagttactaaTAttaaacaatgtcaag;read_names=J00121:27:H3GGKBBXX:5:1114:32238:19654;sequence=TAATGTCAAATGTGATATTGATTACTATTAATAATGTGAATAATTTACAACTAAAATTTAAAAATATGTATAATAACTG;start=268559;subtype=PARTIAL_INTERNAL;support_ref=0;support_variant=1;type=ALTERNATIVE;
scaffold51_34_with_IES	MILORD	internal_eliminated_sequence	270146	270155	.	.	.	ID=MILORD.34.270146.270155;Name=MILORD.34.270146.270155;bounded_by_ta=TRUE;common_boundary=None;end=270155;ies_id=IESPGM.PTET51.1.34.257949;ies_left_dist=841;ies_min_dist=841;ies_right_dist=888;junction_seq=catcataattactcaTAataattatattcatt;read_names=J00121:27:H3GGKBBXX:5:1127:10835:17315;sequence=TATTATTATA;start=270146;subtype=MAC;support_ref=79;support_variant=1;type=CRYPTIC;
scaffold51_34_with_IES	MILORD	internal_eliminated_sequence	270154	270162	.	.	.	ID=MILORD.34.270154.270162;Name=MILORD.34.270154.270162;bounded_by_ta=TRUE;common_boundary=None;end=270162;ies_id=IESPGM.PTET51.1.34.257949;ies_left_dist=833;ies_min_dist=833;ies_right_dist=881;junction_seq=ttactcatattattaTAtattcatttctctat;read_names=J00121:27:H3GGKBBXX:5:1216:27773:30450;sequence=TATAATAAT;start=270154;subtype=MAC;support_ref=75;support_variant=1;type=CRYPTIC;
scaffold51_34_with_IES	MILORD	internal_eliminated_sequence	270980	271043	.	.	.	ID=MILORD.34.270980.271043;Name=MILORD.34.270980.271043;bounded_by_ta=TRUE;common_boundary=RIGHT;end=271043;ies_id=IESPGM.PTET51.1.34.257949;ies_left_dist=7;ies_min_dist=0;ies_right_dist=0;junction_seq=gtactataggatggcTAcctgggaattaagat;read_names=J00121:27:H3GGKBBXX:5:1205:30198:5921;sequence=TATATTGTATTATGAAATTGATTTGAAATACTAACTTAAATATTCAATATAAAATAATCGAGAA;start=270980;subtype=PARTIAL_EXTERNAL;support_ref=6;support_variant=1;type=ALTERNATIVE;
scaffold51_34_with_IES	MILORD	internal_eliminated_sequence	270987	271043	.	.	.	ID=MILORD.34.270987.271043;Name=MILORD.34.270987.271043;bounded_by_ta=TRUE;common_boundary=Both;end=271043;ies_id=IESPGM.PTET51.1.34.257949;ies_left_dist=0;ies_min_dist=0;ies_right_dist=0;junction_seq=aggatggctatattgTAcctgggaattaagat;read_names=J00121:27:H3GGKBBXX:5:1127:7710:26107,J00121:27:H3GGKBBXX:5:1113:19258:34231,J00121:27:H3GGKBBXX:5:1209:7283:37888,J00121:27:H3GGKBBXX:5:2215:10023:23223,J00121:27:H3GGKBBXX:5:2207:20933:29044,J00121:27:H3GGKBBXX:5:2106:5487:42231,J00121:27:H3GGKBBXX:5:1128:3112:27461,J00121:27:H3GGKBBXX:5:2213:25855:26846,J00121:27:H3GGKBBXX:5:2213:20862:39225,J00121:27:H3GGKBBXX:5:2224:25398:38679,J00121:27:H3GGKBBXX:5:1215:1062:15047,J00121:27:H3GGKBBXX:5:2121:25855:22942,J00121:27:H3GGKBBXX:5:2222:19147:21799,J00121:27:H3GGKBBXX:5:1204:28747:24472,J00121:27:H3GGKBBXX:5:1222:23155:26072,J00121:27:H3GGKBBXX:5:2210:20385:30907,J00121:27:H3GGKBBXX:5:1118:20385:20392,J00121:27:H3GGKBBXX:5:1226:3112:12480,J00121:27:H3GGKBBXX:5:1225:14976:17772,J00121:27:H3GGKBBXX:5:1202:23257:31558,J00121:27:H3GGKBBXX:5:1127:6685:40578,J00121:27:H3GGKBBXX:5:2101:18375:14906,J00121:27:H3GGKBBXX:5:1114:21146:29554,J00121:27:H3GGKBBXX:5:2119:21826:11530,J00121:27:H3GGKBBXX:5:2119:5365:8435,J00121:27:H3GGKBBXX:5:1105:30208:29852,J00121:27:H3GGKBBXX:5:1201:15290:48421,J00121:27:H3GGKBBXX:5:1227:20892:48843,J00121:27:H3GGKBBXX:5:2123:16863:14361,J00121:27:H3GGKBBXX:5:1120:9161:20744,J00121:27:H3GGKBBXX:5:2217:4127:42231,J00121:27:H3GGKBBXX:5:1204:25246:20410,J00121:27:H3GGKBBXX:5:2224:6400:37343,J00121:27:H3GGKBBXX:5:2123:7973:4620,J00121:27:H3GGKBBXX:5:1113:18233:25492,J00121:27:H3GGKBBXX:5:2201:11647:33000,J00121:27:H3GGKBBXX:5:1110:5812:12515,J00121:27:H3GGKBBXX:5:1118:20659:20832;sequence=TATTATGAAATTGATTTGAAATACTAACTTAAATATTCAATATAAAATAATCGAGAA;start=270987;subtype=IES;support_ref=4;support_variant=38;type=IES;
scaffold51_34_with_IES	MILORD	internal_eliminated_sequence	271805	271851	.	.	.	ID=MILORD.34.271805.271851;Name=MILORD.34.271805.271851;bounded_by_ta=TRUE;common_boundary=Both;end=271851;ies_id=IESPGM.PTET51.1.34.258710;ies_left_dist=0;ies_min_dist=0;ies_right_dist=0;junction_seq=tcaacatcttctgaaTAaaactctttaatggc;read_names=J00121:27:H3GGKBBXX:5:1124:4919:47858,J00121:27:H3GGKBBXX:5:2223:18588:40033,J00121:27:H3GGKBBXX:5:2123:7628:6519,J00121:27:H3GGKBBXX:5:1106:20395:16049,J00121:27:H3GGKBBXX:5:1118:10713:5816,J00121:27:H3GGKBBXX:5:2119:4787:2228,J00121:27:H3GGKBBXX:5:2113:10855:46082,J00121:27:H3GGKBBXX:5:1203:24880:19882,J00121:27:H3GGKBBXX:5:1116:6725:7205,J00121:27:H3GGKBBXX:5:1126:26707:3916,J00121:27:H3GGKBBXX:5:1120:8734:46311,J00121:27:H3GGKBBXX:5:2218:20577:22133,J00121:27:H3GGKBBXX:5:1108:10206:11759,J00121:27:H3GGKBBXX:5:1223:29224:42917,J00121:27:H3GGKBBXX:5:1207:20760:27232,J00121:27:H3GGKBBXX:5:2126:18862:23417,J00121:27:H3GGKBBXX:5:2113:8176:31664,J00121:27:H3GGKBBXX:5:2224:2290:1420,J00121:27:H3GGKBBXX:5:1104:23896:23100,J00121:27:H3GGKBBXX:5:1202:10460:19724,J00121:27:H3GGKBBXX:5:1212:13616:11126,J00121:27:H3GGKBBXX:5:2205:13372:13271,J00121:27:H3GGKBBXX:5:2227:11302:40420,J00121:27:H3GGKBBXX:5:2108:27346:45010,J00121:27:H3GGKBBXX:5:2108:12895:13007,J00121:27:H3GGKBBXX:5:2104:25225:37185,J00121:27:H3GGKBBXX:5:2101:5274:22907,J00121:27:H3GGKBBXX:5:1126:5873:17227,J00121:27:H3GGKBBXX:5:1205:28361:11706,J00121:27:H3GGKBBXX:5:1103:5822:8312,J00121:27:H3GGKBBXX:5:1116:10937:38873,J00121:27:H3GGKBBXX:5:1114:28026:30820;sequence=TATACATAGTAATTCTTCACTTTTTAAAAATGTGTAATAATCAACCA;start=271805;subtype=IES;support_ref=2;support_variant=32;type=IES;
scaffold51_34_with_IES	MILORD	internal_eliminated_sequence	274020	274077	.	.	.	ID=MILORD.34.274020.274077;Name=MILORD.34.274020.274077;bounded_by_ta=TRUE;common_boundary=LEFT;end=274077;ies_id=IESPGM.PTET51.1.34.260878;ies_left_dist=0;ies_min_dist=0;ies_right_dist=9;junction_seq=gagtaattatatacgTAacaacaataacatgt;read_names=J00121:27:H3GGKBBXX:5:2125:6137:27672;sequence=TATTATCAACATAAATATAACTTAATAAATTAATAAAGATTAAATTCAATTTGTTTCC;start=274020;subtype=PARTIAL_INTERNAL;support_ref=1;support_variant=1;type=ALTERNATIVE;
scaffold51_34_with_IES	MILORD	internal_eliminated_sequence	274020	274086	.	.	.	ID=MILORD.34.274020.274086;Name=MILORD.34.274020.274086;bounded_by_ta=TRUE;common_boundary=Both;end=274086;ies_id=IESPGM.PTET51.1.34.260878;ies_left_dist=0;ies_min_dist=0;ies_right_dist=0;junction_seq=gagtaattatatacgTAacatgtttttgtggc;read_names=J00121:27:H3GGKBBXX:5:1225:6685:28762,J00121:27:H3GGKBBXX:5:2218:24677:5394,J00121:27:H3GGKBBXX:5:2203:29051:40508;sequence=TATTATCAACATAAATATAACTTAATAAATTAATAAAGATTAAATTCAATTTGTTTCCTAACAACAA;start=274020;subtype=IES;support_ref=1;support_variant=3;type=IES;
scaffold51_34_with_IES	MILORD	internal_eliminated_sequence	274137	274197	.	.	.	ID=MILORD.34.274137.274197;Name=MILORD.34.274137.274197;bounded_by_ta=TRUE;common_boundary=Both;end=274197;ies_id=IESPGM.PTET51.1.34.260928;ies_left_dist=0;ies_min_dist=0;ies_right_dist=0;junction_seq=taagccgatttatgaTAtcattaaaatataaa;read_names=J00121:27:H3GGKBBXX:5:1127:6411:17245,J00121:27:H3GGKBBXX:5:2121:8724:3635,J00121:27:H3GGKBBXX:5:1111:17421:25457,J00121:27:H3GGKBBXX:5:1210:9222:46522,J00121:27:H3GGKBBXX:5:2218:18578:48737,J00121:27:H3GGKBBXX:5:1125:23135:21289,J00121:27:H3GGKBBXX:5:1112:11160:17315;sequence=TACAACCATTTTGAATTTTTGTAGTATTCTATTTAATCTAATTCAAATCAAATACTAACTG;start=274137;subtype=IES;support_ref=0;support_variant=7;type=IES;
scaffold51_34_with_IES	MILORD	internal_eliminated_sequence	274137	274208	.	.	.	ID=MILORD.34.274137.274208;Name=MILORD.34.274137.274208;bounded_by_ta=TRUE;common_boundary=LEFT;end=274208;ies_id=IESPGM.PTET51.1.34.260928;ies_left_dist=0;ies_min_dist=0;ies_right_dist=-11;junction_seq=taagccgatttatgaTAtaaagagcaattaat;read_names=J00121:27:H3GGKBBXX:5:1115:23926:24665;sequence=TACAACCATTTTGAATTTTTGTAGTATTCTATTTAATCTAATTCAAATCAAATACTAACTGTATCATTAAAA;start=274137;subtype=PARTIAL_EXTERNAL;support_ref=0;support_variant=1;type=ALTERNATIVE;
scaffold51_34_with_IES	MILORD	internal_eliminated_sequence	275228	275354	.	.	.	ID=MILORD.34.275228.275354;Name=MILORD.34.275228.275354;bounded_by_ta=TRUE;common_boundary=RIGHT;end=275354;ies_id=IESPGM.PTET51.1.34.261967;ies_left_dist=9;ies_min_dist=0;ies_right_dist=0;junction_seq=gtggatgtcaataacTAtgatggggaatacat;read_names=J00121:27:H3GGKBBXX:5:2228:21602:44869,J00121:27:H3GGKBBXX:5:2122:23368:4954,J00121:27:H3GGKBBXX:5:2224:11180:43937,J00121:27:H3GGKBBXX:5:2201:30350:32771,J00121:27:H3GGKBBXX:5:1117:9952:26371,J00121:27:H3GGKBBXX:5:2226:16944:2510;sequence=TAAATATAATATTATCAGATTAAATTAATTATTGGATTTTTGAGTTAAAATAACGAGAAGGTAATTGCTTAGAATCATTAAACAAAATGAGTCAAATAAAAAATGGAATTATTTGTTTAATTTACAA;start=275228;subtype=PARTIAL_EXTERNAL;support_ref=7;support_variant=6;type=ALTERNATIVE;
scaffold51_34_with_IES	MILORD	internal_eliminated_sequence	275237	275354	.	.	.	ID=MILORD.34.275237.275354;Name=MILORD.34.275237.275354;bounded_by_ta=TRUE;common_boundary=Both;end=275354;ies_id=IESPGM.PTET51.1.34.261967;ies_left_dist=0;ies_min_dist=0;ies_right_dist=0;junction_seq=aataactaaatataaTAtgatggggaatacat;read_names=J00121:27:H3GGKBBXX:5:2102:7263:20621,J00121:27:H3GGKBBXX:5:2204:7040:7890,J00121:27:H3GGKBBXX:5:2212:13697:43902,J00121:27:H3GGKBBXX:5:1207:30239:30784,J00121:27:H3GGKBBXX:5:2216:4310:32033,J00121:27:H3GGKBBXX:5:2128:20141:18634,J00121:27:H3GGKBBXX:5:2116:17492:17421,J00121:27:H3GGKBBXX:5:2219:12956:34073,J00121:27:H3GGKBBXX:5:2113:29843:1332,J00121:27:H3GGKBBXX:5:2213:4614:17579,J00121:27:H3GGKBBXX:5:2102:17858:25333,J00121:27:H3GGKBBXX:5:2222:28777:20621,J00121:27:H3GGKBBXX:5:1226:27610:18599,J00121:27:H3GGKBBXX:5:1203:30117:3213,J00121:27:H3GGKBBXX:5:2119:25449:34618,J00121:27:H3GGKBBXX:5:1219:21907:9561,J00121:27:H3GGKBBXX:5:2221:4574:8506,J00121:27:H3GGKBBXX:5:2216:12215:26318,J00121:27:H3GGKBBXX:5:1118:20791:31259,J00121:27:H3GGKBBXX:5:1119:9333:33949,J00121:27:H3GGKBBXX:5:2113:6806:17825,J00121:27:H3GGKBBXX:5:2228:19705:19636,J00121:27:H3GGKBBXX:5:2209:20029:15487,J00121:27:H3GGKBBXX:5:1104:19329:13078,J00121:27:H3GGKBBXX:5:1127:25702:6079,J00121:27:H3GGKBBXX:5:1203:11667:20937,J00121:27:H3GGKBBXX:5:2228:26646:43269,J00121:27:H3GGKBBXX:5:1119:14022:18441,J00121:27:H3GGKBBXX:5:2226:20994:23135,J00121:27:H3GGKBBXX:5:1225:8826:30187,J00121:27:H3GGKBBXX:5:2223:13555:12532,J00121:27:H3GGKBBXX:5:1121:3681:1578,J00121:27:H3GGKBBXX:5:1215:9648:38187,J00121:27:H3GGKBBXX:5:2111:15382:10282;sequence=TATTATCAGATTAAATTAATTATTGGATTTTTGAGTTAAAATAACGAGAAGGTAATTGCTTAGAATCATTAAACAAAATGAGTCAAATAAAAAATGGAATTATTTGTTTAATTTACAA;start=275237;subtype=IES;support_ref=4;support_variant=34;type=IES;
scaffold51_34_with_IES	MILORD	internal_eliminated_sequence	275237	275344	.	.	.	ID=MILORD.34.275237.275344;Name=MILORD.34.275237.275344;bounded_by_ta=TRUE;common_boundary=LEFT;end=275344;ies_id=IESPGM.PTET51.1.34.261967;ies_left_dist=0;ies_min_dist=0;ies_right_dist=10;junction_seq=aataactaaatataaTAatttacaatatgatg;read_names=J00121:27:H3GGKBBXX:5:2214:16163:17087,J00121:27:H3GGKBBXX:5:1101:20547:30345,J00121:27:H3GGKBBXX:5:2208:15706:8348;sequence=TATTATCAGATTAAATTAATTATTGGATTTTTGAGTTAAAATAACGAGAAGGTAATTGCTTAGAATCATTAAACAAAATGAGTCAAATAAAAAATGGAATTATTTGTT;start=275237;subtype=PARTIAL_INTERNAL;support_ref=4;support_variant=3;type=ALTERNATIVE;
scaffold51_34_with_IES	MILORD	internal_eliminated_sequence	276244	276416	.	.	.	ID=MILORD.34.276244.276416;Name=MILORD.34.276244.276416;bounded_by_ta=TRUE;common_boundary=LEFT;end=276416;ies_id=IESPGM.PTET51.1.34.262856;ies_left_dist=0;ies_min_dist=0;ies_right_dist=-9;junction_seq=gtttcgaaatagtgtTAagtcatccaagatct;read_names=J00121:27:H3GGKBBXX:5:2205:15453:15715;sequence=TATACTGAATCCAGAAAAGAAAAAATTCGTAATAGTTGTTTTAATTTAATAAAAGAGTGTATAGATATATAATATTAATTACAATCAATAATAAATAAAATAATAAAAGATATGTATTCTGATTTATTTATTATACATGTCAAAAATCCGATTTACGAGTACTATATCTCACT;start=276244;subtype=PARTIAL_EXTERNAL;support_ref=4;support_variant=1;type=ALTERNATIVE;
scaffold51_34_with_IES	MILORD	internal_eliminated_sequence	276244	276402	.	.	.	ID=MILORD.34.276244.276402;Name=MILORD.34.276244.276402;bounded_by_ta=TRUE;common_boundary=LEFT;end=276402;ies_id=IESPGM.PTET51.1.34.262856;ies_left_dist=0;ies_min_dist=0;ies_right_dist=5;junction_seq=gtttcgaaatagtgtTActatatctcacttaa;read_names=J00121:27:H3GGKBBXX:5:1123:11586:25544,J00121:27:H3GGKBBXX:5:2205:20263:45889,J00121:27:H3GGKBBXX:5:1220:25367:19355;sequence=TATACTGAATCCAGAAAAGAAAAAATTCGTAATAGTTGTTTTAATTTAATAAAAGAGTGTATAGATATATAATATTAATTACAATCAATAATAAATAAAATAATAAAAGATATGTATTCTGATTTATTTATTATACATGTCAAAAATCCGATTTACGAG;start=276244;subtype=PARTIAL_INTERNAL;support_ref=8;support_variant=3;type=ALTERNATIVE;
scaffold51_34_with_IES	MILORD	internal_eliminated_sequence	276244	276407	.	.	.	ID=MILORD.34.276244.276407;Name=MILORD.34.276244.276407;bounded_by_ta=TRUE;common_boundary=Both;end=276407;ies_id=IESPGM.PTET51.1.34.262856;ies_left_dist=0;ies_min_dist=0;ies_right_dist=0;junction_seq=gtttcgaaatagtgtTAtctcacttaagtcat;read_names=J00121:27:H3GGKBBXX:5:1228:22506:7046,J00121:27:H3GGKBBXX:5:2112:20537:23505,J00121:27:H3GGKBBXX:5:1102:9110:37959,J00121:27:H3GGKBBXX:5:1106:4635:21096,J00121:27:H3GGKBBXX:5:2105:27712:6361,J00121:27:H3GGKBBXX:5:2210:9465:23909,J00121:27:H3GGKBBXX:5:2104:17066:36517,J00121:27:H3GGKBBXX:5:1201:2940:10352,J00121:27:H3GGKBBXX:5:1219:5812:41634,J00121:27:H3GGKBBXX:5:2201:8065:7521,J00121:27:H3GGKBBXX:5:2108:16437:2967,J00121:27:H3GGKBBXX:5:2113:6837:13306,J00121:27:H3GGKBBXX:5:1215:25215:10299,J00121:27:H3GGKBBXX:5:2226:7984:17509,J00121:27:H3GGKBBXX:5:2227:5507:4251,J00121:27:H3GGKBBXX:5:1210:16305:19830,J00121:27:H3GGKBBXX:5:1210:20791:3196,J00121:27:H3GGKBBXX:5:2201:12023:38609,J00121:27:H3GGKBBXX:5:2119:13971:36640,J00121:27:H3GGKBBXX:5:1210:20983:3002,J00121:27:H3GGKBBXX:5:1101:2909:18036,J00121:27:H3GGKBBXX:5:1220:20354:29940,J00121:27:H3GGKBBXX:5:1111:12875:32701,J00121:27:H3GGKBBXX:5:1225:9526:8611,J00121:27:H3GGKBBXX:5:1118:18497:20111,J00121:27:H3GGKBBXX:5:1116:3325:43796,J00121:27:H3GGKBBXX:5:1116:7405:8418,J00121:27:H3GGKBBXX:5:1122:3275:10721,J00121:27:H3GGKBBXX:5:2111:31568:36323,J00121:27:H3GGKBBXX:5:1114:3782:36921,J00121:27:H3GGKBBXX:5:1203:7019:22344,J00121:27:H3GGKBBXX:5:2217:20101:2598,J00121:27:H3GGKBBXX:5:2118:16559:21008,J00121:27:H3GGKBBXX:5:2210:28950:14555,J00121:27:H3GGKBBXX:5:1213:11566:16436,J00121:27:H3GGKBBXX:5:1210:19055:9156,J00121:27:H3GGKBBXX:5:2225:12905:26635,J00121:27:H3GGKBBXX:5:1105:26443:11442,J00121:27:H3GGKBBXX:5:1208:28889:34987,J00121:27:H3GGKBBXX:5:2102:30157:9121,J00121:27:H3GGKBBXX:5:2124:13058:10124,J00121:27:H3GGKBBXX:5:2213:27387:32244,J00121:27:H3GGKBBXX:5:1209:23246:6642,J00121:27:H3GGKBBXX:5:1128:15108:15645,J00121:27:H3GGKBBXX:5:1116:8806:37642;sequence=TATACTGAATCCAGAAAAGAAAAAATTCGTAATAGTTGTTTTAATTTAATAAAAGAGTGTATAGATATATAATATTAATTACAATCAATAATAAATAAAATAATAAAAGATATGTATTCTGATTTATTTATTATACATGTCAAAAATCCGATTTACGAGTACTA;start=276244;subtype=IES;support_ref=8;support_variant=45;type=IES;
scaffold51_34_with_IES	MILORD	internal_eliminated_sequence	277460	277525	.	.	.	ID=MILORD.34.277460.277525;Name=MILORD.34.277460.277525;bounded_by_ta=TRUE;common_boundary=Both;end=277525;ies_id=IESPGM.PTET51.1.34.263908;ies_left_dist=0;ies_min_dist=0;ies_right_dist=0;junction_seq=tttgatgaaatttgtTAtcaagactgaagaca;read_names=J00121:27:H3GGKBBXX:5:1121:17868:39031,J00121:27:H3GGKBBXX:5:2224:21846:48632,J00121:27:H3GGKBBXX:5:1125:15696:13148,J00121:27:H3GGKBBXX:5:2114:27610:47964,J00121:27:H3GGKBBXX:5:1121:11505:36552,J00121:27:H3GGKBBXX:5:2121:6877:42390,J00121:27:H3GGKBBXX:5:1204:21552:28323,J00121:27:H3GGKBBXX:5:2119:15321:11618,J00121:27:H3GGKBBXX:5:2224:9343:13324,J00121:27:H3GGKBBXX:5:1126:7080:12216,J00121:27:H3GGKBBXX:5:1110:27214:19566,J00121:27:H3GGKBBXX:5:1119:10186:24630,J00121:27:H3GGKBBXX:5:2220:16975:47858,J00121:27:H3GGKBBXX:5:2221:31507:7099,J00121:27:H3GGKBBXX:5:2101:15788:37748,J00121:27:H3GGKBBXX:5:1119:17777:18863,J00121:27:H3GGKBBXX:5:1222:10409:47208,J00121:27:H3GGKBBXX:5:2205:12550:20146,J00121:27:H3GGKBBXX:5:2118:12855:17931,J00121:27:H3GGKBBXX:5:2215:14001:47665,J00121:27:H3GGKBBXX:5:1113:18954:15240,J00121:27:H3GGKBBXX:5:1121:22698:48280,J00121:27:H3GGKBBXX:5:2218:25002:41932,J00121:27:H3GGKBBXX:5:2228:14204:33668,J00121:27:H3GGKBBXX:5:2215:28097:40051,J00121:27:H3GGKBBXX:5:1104:14204:30011,J00121:27:H3GGKBBXX:5:1216:11891:9297,J00121:27:H3GGKBBXX:5:2208:21643:24190,J00121:27:H3GGKBBXX:5:1124:4767:39400,J00121:27:H3GGKBBXX:5:1125:16549:45572,J00121:27:H3GGKBBXX:5:2227:19542:27127,J00121:27:H3GGKBBXX:5:1106:4462:17632,J00121:27:H3GGKBBXX:5:1112:22769:46645;sequence=TACATCTAAGTAGAAAAACAGTCATCAATTTACTTTTTAAATATGATAATTTTAATAAATTGAGTA;start=277460;subtype=IES;support_ref=2;support_variant=33;type=IES;
scaffold51_34_with_IES	MILORD	internal_eliminated_sequence	277460	277514	.	.	.	ID=MILORD.34.277460.277514;Name=MILORD.34.277460.277514;bounded_by_ta=TRUE;common_boundary=LEFT;end=277514;ies_id=IESPGM.PTET51.1.34.263908;ies_left_dist=0;ies_min_dist=0;ies_right_dist=11;junction_seq=tttgatgaaatttgtTAaattgagtatatcaa;read_names=J00121:27:H3GGKBBXX:5:1220:18893:22766,J00121:27:H3GGKBBXX:5:2219:12236:39963;sequence=TACATCTAAGTAGAAAAACAGTCATCAATTTACTTTTTAAATATGATAATTTTAA;start=277460;subtype=PARTIAL_INTERNAL;support_ref=2;support_variant=2;type=ALTERNATIVE;
scaffold51_34_with_IES	MILORD	internal_eliminated_sequence	278215	278281	.	.	.	ID=MILORD.34.278215.278281;Name=MILORD.34.278215.278281;bounded_by_ta=TRUE;common_boundary=LEFT;end=278281;ies_id=IESPGM.PTET51.1.34.264597;ies_left_dist=0;ies_min_dist=0;ies_right_dist=72;junction_seq=tgttatgttcaagagTAtctaattaaggatat;read_names=J00121:27:H3GGKBBXX:5:2213:8410:13535;sequence=TATAGCTTTTTAAAAAATTTTGTATAGAATAATCTAAATTATGGTTAAATTTACGATTTATATATTG;start=278215;subtype=PARTIAL_INTERNAL;support_ref=22;support_variant=1;type=ALTERNATIVE;
scaffold51_34_with_IES	MILORD	internal_eliminated_sequence	278215	278418	.	.	.	ID=MILORD.34.278215.278418;Name=MILORD.34.278215.278418;bounded_by_ta=TRUE;common_boundary=LEFT;end=278418;ies_id=IESPGM.PTET51.1.34.264597;ies_left_dist=0;ies_min_dist=0;ies_right_dist=-65;junction_seq=tgttatgttcaagagTAttataaggttgttta;read_names=J00121:27:H3GGKBBXX:5:1206:14357:24331;sequence=TATAGCTTTTTAAAAAATTTTGTATAGAATAATCTAAATTATGGTTAAATTTACGATTTATATATTGTATCTAATTAAGGATATATAAGAATTCTTCATTCTATTTATGCCATTTATAAACATATTTTTAAGTTGACTATAAAATATTTAACATAAATTATTAGTTAACTAGAATGCAAGACAAATTATAATTCTATGATACTA;start=278215;subtype=PARTIAL_EXTERNAL;support_ref=22;support_variant=1;type=ALTERNATIVE;
scaffold51_34_with_IES	MILORD	internal_eliminated_sequence	278215	278353	.	.	.	ID=MILORD.34.278215.278353;Name=MILORD.34.278215.278353;bounded_by_ta=TRUE;common_boundary=Both;end=278353;ies_id=IESPGM.PTET51.1.34.264597;ies_left_dist=0;ies_min_dist=0;ies_right_dist=0;junction_seq=tgttatgttcaagagTAaaatatttaacataa;read_names=J00121:27:H3GGKBBXX:5:2116:22841:47190,J00121:27:H3GGKBBXX:5:1108:6258:38328,J00121:27:H3GGKBBXX:5:2116:18101:27373,J00121:27:H3GGKBBXX:5:1111:6979:39119,J00121:27:H3GGKBBXX:5:1110:14935:27936,J00121:27:H3GGKBBXX:5:1108:12885:48544,J00121:27:H3GGKBBXX:5:2207:27935:10159,J00121:27:H3GGKBBXX:5:2213:30939:46311,J00121:27:H3GGKBBXX:5:1103:25834:48614,J00121:27:H3GGKBBXX:5:2220:28808:31892,J00121:27:H3GGKBBXX:5:1208:16955:31751,J00121:27:H3GGKBBXX:5:2123:9567:35936,J00121:27:H3GGKBBXX:5:1209:23896:5165,J00121:27:H3GGKBBXX:5:2103:27478:14080,J00121:27:H3GGKBBXX:5:1213:18548:32297,J00121:27:H3GGKBBXX:5:2226:21146:3354,J00121:27:H3GGKBBXX:5:2217:21471:33246,J00121:27:H3GGKBBXX:5:1219:18477:26512,J00121:27:H3GGKBBXX:5:1112:13636:18405,J00121:27:H3GGKBBXX:5:2113:23186:8260,J00121:27:H3GGKBBXX:5:1116:9435:9614,J00121:27:H3GGKBBXX:5:1114:22841:29395,J00121:27:H3GGKBBXX:5:2115:19979:3547,J00121:27:H3GGKBBXX:5:1111:27864:1595;sequence=TATAGCTTTTTAAAAAATTTTGTATAGAATAATCTAAATTATGGTTAAATTTACGATTTATATATTGTATCTAATTAAGGATATATAAGAATTCTTCATTCTATTTATGCCATTTATAAACATATTTTTAAGTTGACTA;start=278215;subtype=IES;support_ref=44;support_variant=24;type=IES;
scaffold51_34_with_IES	MILORD	internal_eliminated_sequence	278237	278353	.	.	.	ID=MILORD.34.278237.278353;Name=MILORD.34.278237.278353;bounded_by_ta=TRUE;common_boundary=RIGHT;end=278353;ies_id=IESPGM.PTET51.1.34.264597;ies_left_dist=-22;ies_min_dist=0;ies_right_dist=0;junction_seq=ttttaaaaaattttgTAaaatatttaacataa;read_names=J00121:27:H3GGKBBXX:5:2205:28392:24384,J00121:27:H3GGKBBXX:5:2107:21816:31206,J00121:27:H3GGKBBXX:5:1101:26403:17667,J00121:27:H3GGKBBXX:5:1117:10571:20340;sequence=TATAGAATAATCTAAATTATGGTTAAATTTACGATTTATATATTGTATCTAATTAAGGATATATAAGAATTCTTCATTCTATTTATGCCATTTATAAACATATTTTTAAGTTGACTA;start=278237;subtype=PARTIAL_INTERNAL;support_ref=44;support_variant=4;type=ALTERNATIVE;
scaffold51_34_with_IES	MILORD	internal_eliminated_sequence	278254	278281	.	.	.	ID=MILORD.34.278254.278281;Name=MILORD.34.278254.278281;bounded_by_ta=TRUE;common_boundary=None;end=278281;ies_id=IESPGM.PTET51.1.34.264597;ies_left_dist=-39;ies_min_dist=39;ies_right_dist=72;junction_seq=tagaataatctaaatTAtctaattaaggatat;read_names=J00121:27:H3GGKBBXX:5:2103:27194:9614,J00121:27:H3GGKBBXX:5:2107:7182:36235,J00121:27:H3GGKBBXX:5:1216:12063:6185,J00121:27:H3GGKBBXX:5:2201:12418:24349,J00121:27:H3GGKBBXX:5:1123:19725:23786;sequence=TATGGTTAAATTTACGATTTATATATTG;start=278254;subtype=INTERNAL;support_ref=63;support_variant=5;type=ALTERNATIVE;
scaffold51_34_with_IES	MILORD	internal_eliminated_sequence	279293	279399	.	.	.	ID=MILORD.34.279293.279399;Name=MILORD.34.279293.279399;bounded_by_ta=TRUE;common_boundary=Both;end=279399;ies_id=IESPGM.PTET51.1.34.265536;ies_left_dist=0;ies_min_dist=0;ies_right_dist=0;junction_seq=cccatgaattgcaacTAtgaatttatatcttc;read_names=J00121:27:H3GGKBBXX:5:2101:30157:10669,J00121:27:H3GGKBBXX:5:1207:3041:4760,J00121:27:H3GGKBBXX:5:2122:3305:1455,J00121:27:H3GGKBBXX:5:1210:14549:19285,J00121:27:H3GGKBBXX:5:1113:28422:6079,J00121:27:H3GGKBBXX:5:1227:1874:38187;sequence=TACAGTCAATTATAATATTTTTCTTTTGATTTTTCAGATATATACTATGTTCAATTATTCTGCATTTCAGTATGCAAAAATAGTAGAATTAATATTATAAATAACTG;start=279293;subtype=IES;support_ref=0;support_variant=6;type=IES;
scaffold51_34_with_IES	MILORD	internal_eliminated_sequence	279293	279393	.	.	.	ID=MILORD.34.279293.279393;Name=MILORD.34.279293.279393;bounded_by_ta=TRUE;common_boundary=LEFT;end=279393;ies_id=IESPGM.PTET51.1.34.265536;ies_left_dist=0;ies_min_dist=0;ies_right_dist=6;junction_seq=cccatgaattgcaacTAactgtatgaatttat;read_names=J00121:27:H3GGKBBXX:5:1102:9140:1402,J00121:27:H3GGKBBXX:5:2113:3254:30837,J00121:27:H3GGKBBXX:5:1212:15828:1314,J00121:27:H3GGKBBXX:5:1119:16934:19021,J00121:27:H3GGKBBXX:5:2206:20334:22837;sequence=TACAGTCAATTATAATATTTTTCTTTTGATTTTTCAGATATATACTATGTTCAATTATTCTGCATTTCAGTATGCAAAAATAGTAGAATTAATATTATAAA;start=279293;subtype=PARTIAL_INTERNAL;support_ref=0;support_variant=5;type=ALTERNATIVE;
scaffold51_34_with_IES	MILORD	internal_eliminated_sequence	279293	279409	.	.	.	ID=MILORD.34.279293.279409;Name=MILORD.34.279293.279409;bounded_by_ta=TRUE;common_boundary=LEFT;end=279409;ies_id=IESPGM.PTET51.1.34.265536;ies_left_dist=0;ies_min_dist=0;ies_right_dist=-10;junction_seq=cccatgaattgcaacTAtcttcagaaaatgat;read_names=J00121:27:H3GGKBBXX:5:1106:31355:12814;sequence=TACAGTCAATTATAATATTTTTCTTTTGATTTTTCAGATATATACTATGTTCAATTATTCTGCATTTCAGTATGCAAAAATAGTAGAATTAATATTATAAATAACTGTATGAATTTA;start=279293;subtype=PARTIAL_EXTERNAL;support_ref=0;support_variant=1;type=ALTERNATIVE;
scaffold51_34_with_IES	MILORD	internal_eliminated_sequence	279293	279389	.	.	.	ID=MILORD.34.279293.279389;Name=MILORD.34.279293.279389;bounded_by_ta=TRUE;common_boundary=LEFT;end=279389;ies_id=IESPGM.PTET51.1.34.265536;ies_left_dist=0;ies_min_dist=0;ies_right_dist=10;junction_seq=cccatgaattgcaacTAaataactgtatgaat;read_names=J00121:27:H3GGKBBXX:5:2103:15432:30556;sequence=TACAGTCAATTATAATATTTTTCTTTTGATTTTTCAGATATATACTATGTTCAATTATTCTGCATTTCAGTATGCAAAAATAGTAGAATTAATATTA;start=279293;subtype=PARTIAL_INTERNAL;support_ref=0;support_variant=1;type=ALTERNATIVE;
scaffold51_34_with_IES	MILORD	internal_eliminated_sequence	279303	279399	.	.	.	ID=MILORD.34.279303.279399;Name=MILORD.34.279303.279399;bounded_by_ta=TRUE;common_boundary=RIGHT;end=279399;ies_id=IESPGM.PTET51.1.34.265536;ies_left_dist=-10;ies_min_dist=0;ies_right_dist=0;junction_seq=gcaactacagtcaatTAtgaatttatatcttc;read_names=J00121:27:H3GGKBBXX:5:1127:21065:3248,J00121:27:H3GGKBBXX:5:2116:28919:13693;sequence=TATAATATTTTTCTTTTGATTTTTCAGATATATACTATGTTCAATTATTCTGCATTTCAGTATGCAAAAATAGTAGAATTAATATTATAAATAACTG;start=279303;subtype=PARTIAL_INTERNAL;support_ref=0;support_variant=2;type=ALTERNATIVE;
scaffold51_34_with_IES	MILORD	internal_eliminated_sequence	280368	280432	.	.	.	ID=MILORD.34.280368.280432;Name=MILORD.34.280368.280432;bounded_by_ta=TRUE;common_boundary=Both;end=280432;ies_id=IESPGM.PTET51.1.34.266504;ies_left_dist=0;ies_min_dist=0;ies_right_dist=0;junction_seq=atcaaaggtgttagaTAggaggaattaagaac;read_names=J00121:27:H3GGKBBXX:5:2223:16894:46135,J00121:27:H3GGKBBXX:5:1213:14255:41106,J00121:27:H3GGKBBXX:5:2107:31710:47014,J00121:27:H3GGKBBXX:5:2218:14539:18247,J00121:27:H3GGKBBXX:5:2223:31781:42812,J00121:27:H3GGKBBXX:5:2224:21328:26635,J00121:27:H3GGKBBXX:5:2221:10845:19091,J00121:27:H3GGKBBXX:5:1201:25073:1543,J00121:27:H3GGKBBXX:5:2112:17543:47155,J00121:27:H3GGKBBXX:5:1112:2717:30257,J00121:27:H3GGKBBXX:5:2126:23632:27215,J00121:27:H3GGKBBXX:5:2205:17442:49159,J00121:27:H3GGKBBXX:5:1221:16275:11794,J00121:27:H3GGKBBXX:5:2225:14986:5446,J00121:27:H3GGKBBXX:5:1127:12987:25826,J00121:27:H3GGKBBXX:5:2208:13179:22784,J00121:27:H3GGKBBXX:5:2104:5934:20392,J00121:27:H3GGKBBXX:5:1228:18416:7064,J00121:27:H3GGKBBXX:5:2106:18294:30415,J00121:27:H3GGKBBXX:5:1101:27407:9526,J00121:27:H3GGKBBXX:5:1227:13514:31206,J00121:27:H3GGKBBXX:5:2204:8055:8488,J00121:27:H3GGKBBXX:5:1215:7984:19443,J00121:27:H3GGKBBXX:5:1104:8836:43005,J00121:27:H3GGKBBXX:5:1211:9455:11829,J00121:27:H3GGKBBXX:5:2116:15503:20164,J00121:27:H3GGKBBXX:5:2224:27641:22133,J00121:27:H3GGKBBXX:5:2110:28737:47419,J00121:27:H3GGKBBXX:5:2208:11211:29747,J00121:27:H3GGKBBXX:5:2221:6441:1156,J00121:27:H3GGKBBXX:5:1124:23642:36798,J00121:27:H3GGKBBXX:5:2120:15828:8981,J00121:27:H3GGKBBXX:5:1123:13910:20463,J00121:27:H3GGKBBXX:5:1117:22993:34336,J00121:27:H3GGKBBXX:5:1111:9008:17632;sequence=TAGTGCTGATCAATCTAACTATTTAATTTAATTATTAATAACACAATTTATTATTAGGGTAACTA;start=280368;subtype=IES;support_ref=20;support_variant=35;type=IES;
scaffold51_34_with_IES	MILORD	internal_eliminated_sequence	280368	280421	.	.	.	ID=MILORD.34.280368.280421;Name=MILORD.34.280368.280421;bounded_by_ta=TRUE;common_boundary=LEFT;end=280421;ies_id=IESPGM.PTET51.1.34.266504;ies_left_dist=0;ies_min_dist=0;ies_right_dist=11;junction_seq=atcaaaggtgttagaTAgggtaactataggag;read_names=J00121:27:H3GGKBBXX:5:2211:24759:45801,J00121:27:H3GGKBBXX:5:1203:30086:3442;sequence=TAGTGCTGATCAATCTAACTATTTAATTTAATTATTAATAACACAATTTATTAT;start=280368;subtype=PARTIAL_INTERNAL;support_ref=20;support_variant=2;type=ALTERNATIVE;
scaffold51_34_with_IES	MILORD	internal_eliminated_sequence	281830	281886	.	.	.	ID=MILORD.34.281830.281886;Name=MILORD.34.281830.281886;bounded_by_ta=TRUE;common_boundary=RIGHT;end=281886;ies_id=IESPGM.PTET51.1.34.267913;ies_left_dist=12;ies_min_dist=0;ies_right_dist=0;junction_seq=tgtaaaatatctttaTActcttagtaatatat;read_names=J00121:27:H3GGKBBXX:5:2119:14874:41159;sequence=TAGATTGAACTTTATACTTCCTTGAATTAATAAAATGATTTCAAATAAAATTGAGTG;start=281830;subtype=PARTIAL_EXTERNAL;support_ref=9;support_variant=1;type=ALTERNATIVE;
scaffold51_34_with_IES	MILORD	internal_eliminated_sequence	281842	281902	.	.	.	ID=MILORD.34.281842.281902;Name=MILORD.34.281842.281902;bounded_by_ta=TRUE;common_boundary=LEFT;end=281902;ies_id=IESPGM.PTET51.1.34.267913;ies_left_dist=0;ies_min_dist=0;ies_right_dist=-16;junction_seq=ttatagattgaacttTActatttcagaagatt;read_names=J00121:27:H3GGKBBXX:5:1217:22556:37343;sequence=TATACTTCCTTGAATTAATAAAATGATTTCAAATAAAATTGAGTGTACTCTTAGTAATATA;start=281842;subtype=PARTIAL_EXTERNAL;support_ref=0;support_variant=1;type=ALTERNATIVE;
scaffold51_34_with_IES	MILORD	internal_eliminated_sequence	281842	281886	.	.	.	ID=MILORD.34.281842.281886;Name=MILORD.34.281842.281886;bounded_by_ta=TRUE;common_boundary=Both;end=281886;ies_id=IESPGM.PTET51.1.34.267913;ies_left_dist=0;ies_min_dist=0;ies_right_dist=0;junction_seq=ttatagattgaacttTActcttagtaatatat;read_names=J00121:27:H3GGKBBXX:5:2102:25784:4743,J00121:27:H3GGKBBXX:5:1225:3610:37185,J00121:27:H3GGKBBXX:5:2214:11596:19302,J00121:27:H3GGKBBXX:5:1217:3589:27654,J00121:27:H3GGKBBXX:5:1228:9983:19671,J00121:27:H3GGKBBXX:5:2126:1753:7345,J00121:27:H3GGKBBXX:5:1113:20080:3055,J00121:27:H3GGKBBXX:5:2104:21501:6853,J00121:27:H3GGKBBXX:5:1113:8227:48808,J00121:27:H3GGKBBXX:5:1212:8674:24366,J00121:27:H3GGKBBXX:5:2225:21897:39893,J00121:27:H3GGKBBXX:5:2123:18345:1701,J00121:27:H3GGKBBXX:5:1105:11830:18898,J00121:27:H3GGKBBXX:5:1228:24901:21395,J00121:27:H3GGKBBXX:5:2104:22221:30081,J00121:27:H3GGKBBXX:5:1124:4533:31083,J00121:27:H3GGKBBXX:5:1203:3447:6132,J00121:27:H3GGKBBXX:5:1213:18010:12937,J00121:27:H3GGKBBXX:5:1209:25581:26406,J00121:27:H3GGKBBXX:5:2108:26301:25474,J00121:27:H3GGKBBXX:5:1211:26189:33440,J00121:27:H3GGKBBXX:5:1226:30107:42020,J00121:27:H3GGKBBXX:5:1113:5720:34266,J00121:27:H3GGKBBXX:5:1128:19827:6941,J00121:27:H3GGKBBXX:5:2214:29660:6185,J00121:27:H3GGKBBXX:5:2118:9617:46504,J00121:27:H3GGKBBXX:5:2221:27904:3530,J00121:27:H3GGKBBXX:5:2126:10977:20867,J00121:27:H3GGKBBXX:5:1223:6999:15276,J00121:27:H3GGKBBXX:5:1228:30431:41317,J00121:27:H3GGKBBXX:5:1126:5913:34670,J00121:27:H3GGKBBXX:5:1105:10044:19531,J00121:27:H3GGKBBXX:5:1120:25905:20252,J00121:27:H3GGKBBXX:5:1103:19076:22133,J00121:27:H3GGKBBXX:5:2214:19410:4497,J00121:27:H3GGKBBXX:5:1103:14052:10616,J00121:27:H3GGKBBXX:5:1104:3904:28797,J00121:27:H3GGKBBXX:5:2202:5386:30732,J00121:27:H3GGKBBXX:5:1228:17330:13869,J00121:27:H3GGKBBXX:5:2212:24454:40174,J00121:27:H3GGKBBXX:5:1202:21897:25650,J00121:27:H3GGKBBXX:5:1215:17523:36042,J00121:27:H3GGKBBXX:5:1209:20415:23118;sequence=TATACTTCCTTGAATTAATAAAATGATTTCAAATAAAATTGAGTG;start=281842;subtype=IES;support_ref=0;support_variant=43;type=IES;
scaffold51_34_with_IES	MILORD	internal_eliminated_sequence	281842	281898	.	.	.	ID=MILORD.34.281842.281898;Name=MILORD.34.281842.281898;bounded_by_ta=TRUE;common_boundary=LEFT;end=281898;ies_id=IESPGM.PTET51.1.34.267913;ies_left_dist=0;ies_min_dist=0;ies_right_dist=-12;junction_seq=ttatagattgaacttTAtatactatttcagaa;read_names=J00121:27:H3GGKBBXX:5:2128:18122:32789,J00121:27:H3GGKBBXX:5:1104:15077:37677;sequence=TATACTTCCTTGAATTAATAAAATGATTTCAAATAAAATTGAGTGTACTCTTAGTAA;start=281842;subtype=PARTIAL_EXTERNAL;support_ref=0;support_variant=2;type=ALTERNATIVE;
scaffold51_34_with_IES	MILORD	internal_eliminated_sequence	282790	282815	.	.	.	ID=MILORD.34.282790.282815;Name=MILORD.34.282790.282815;bounded_by_ta=TRUE;common_boundary=Both;end=282815;ies_id=IESPGM.PTET51.1.34.268816;ies_left_dist=0;ies_min_dist=0;ies_right_dist=0;junction_seq=gctatttattaggtgTAaaagtaagatgataa;read_names=J00121:27:H3GGKBBXX:5:1111:13575:10247,J00121:27:H3GGKBBXX:5:1113:22414:10827,J00121:27:H3GGKBBXX:5:1228:28848:7802,J00121:27:H3GGKBBXX:5:1211:9181:24507,J00121:27:H3GGKBBXX:5:1103:9678:26213,J00121:27:H3GGKBBXX:5:1208:22983:25351,J00121:27:H3GGKBBXX:5:2109:20222:44306,J00121:27:H3GGKBBXX:5:1125:21095:39066,J00121:27:H3GGKBBXX:5:2226:19928:3459,J00121:27:H3GGKBBXX:5:1207:28118:20428,J00121:27:H3GGKBBXX:5:1102:11241:43656,J00121:27:H3GGKBBXX:5:1221:1884:33457,J00121:27:H3GGKBBXX:5:1224:23054:41053,J00121:27:H3GGKBBXX:5:2220:6542:10721,J00121:27:H3GGKBBXX:5:2209:3945:32455,J00121:27:H3GGKBBXX:5:2205:11383:6308,J00121:27:H3GGKBBXX:5:2213:23916:47612,J00121:27:H3GGKBBXX:5:2206:21775:30925,J00121:27:H3GGKBBXX:5:1228:11444:4831,J00121:27:H3GGKBBXX:5:2217:22039:25685,J00121:27:H3GGKBBXX:5:2119:13453:42354,J00121:27:H3GGKBBXX:5:2126:7557:1543,J00121:27:H3GGKBBXX:5:1117:28402:15961,J00121:27:H3GGKBBXX:5:2111:26575:40789,J00121:27:H3GGKBBXX:5:2108:13474:32121,J00121:27:H3GGKBBXX:5:2209:15808:31277,J00121:27:H3GGKBBXX:5:1224:28869:20885,J00121:27:H3GGKBBXX:5:2111:26352:38961;sequence=TATGATTAACATAATAATTGGAGCTA;start=282790;subtype=IES;support_ref=6;support_variant=28;type=IES;
scaffold51_34_with_IES	MILORD	internal_eliminated_sequence	282790	282821	.	.	.	ID=MILORD.34.282790.282821;Name=MILORD.34.282790.282821;bounded_by_ta=TRUE;common_boundary=LEFT;end=282821;ies_id=IESPGM.PTET51.1.34.268816;ies_left_dist=0;ies_min_dist=0;ies_right_dist=-6;junction_seq=gctatttattaggtgTAagatgataaaacaat;read_names=J00121:27:H3GGKBBXX:5:2103:29599:41634;sequence=TATGATTAACATAATAATTGGAGCTATAAAAG;start=282790;subtype=PARTIAL_EXTERNAL;support_ref=2;support_variant=1;type=ALTERNATIVE;
scaffold51_34_with_IES	MILORD	internal_eliminated_sequence	283210	283257	.	.	.	ID=MILORD.34.283210.283257;Name=MILORD.34.283210.283257;bounded_by_ta=TRUE;common_boundary=Both;end=283257;ies_id=IESPGM.PTET51.1.34.269210;ies_left_dist=0;ies_min_dist=0;ies_right_dist=0;junction_seq=tttaatcagccatgaTAacattttagatgagt;read_names=J00121:27:H3GGKBBXX:5:1213:15026:18564,J00121:27:H3GGKBBXX:5:2212:27641:24349,J00121:27:H3GGKBBXX:5:1217:3518:36464,J00121:27:H3GGKBBXX:5:1119:30919:29852,J00121:27:H3GGKBBXX:5:2110:14864:12761,J00121:27:H3GGKBBXX:5:2216:18893:3459,J00121:27:H3GGKBBXX:5:1201:7375:29360,J00121:27:H3GGKBBXX:5:1107:29833:28850,J00121:27:H3GGKBBXX:5:2103:22323:26283,J00121:27:H3GGKBBXX:5:2221:27894:20498,J00121:27:H3GGKBBXX:5:1217:5720:26002,J00121:27:H3GGKBBXX:5:2106:16904:27514,J00121:27:H3GGKBBXX:5:2214:24718:10352,J00121:27:H3GGKBBXX:5:2211:17310:5640,J00121:27:H3GGKBBXX:5:1228:31842:10985,J00121:27:H3GGKBBXX:5:2207:9272:42987,J00121:27:H3GGKBBXX:5:2205:29650:18827,J00121:27:H3GGKBBXX:5:2207:9313:42882,J00121:27:H3GGKBBXX:5:2128:9059:33440,J00121:27:H3GGKBBXX:5:1112:4391:46311,J00121:27:H3GGKBBXX:5:2227:24495:41510,J00121:27:H3GGKBBXX:5:1211:2909:8682,J00121:27:H3GGKBBXX:5:1227:27915:18107,J00121:27:H3GGKBBXX:5:1106:15645:42460,J00121:27:H3GGKBBXX:5:2207:17452:9192,J00121:27:H3GGKBBXX:5:2125:26058:3670,J00121:27:H3GGKBBXX:5:2209:26392:28692,J00121:27:H3GGKBBXX:5:2103:18538:20533,J00121:27:H3GGKBBXX:5:1102:23642:48227,J00121:27:H3GGKBBXX:5:1219:25641:15152,J00121:27:H3GGKBBXX:5:2122:31314:29167,J00121:27:H3GGKBBXX:5:2116:14803:36534,J00121:27:H3GGKBBXX:5:2116:8044:2352,J00121:27:H3GGKBBXX:5:1101:6492:16788,J00121:27:H3GGKBBXX:5:1219:23074:24595,J00121:27:H3GGKBBXX:5:2217:2869:48456,J00121:27:H3GGKBBXX:5:2120:24048:19636,J00121:27:H3GGKBBXX:5:2208:19684:11653;sequence=TACAGTAATACACAAATTATTACAAAATCTCAATAAATGTTTTTACTG;start=283210;subtype=IES;support_ref=0;support_variant=38;type=IES;
scaffold51_34_with_IES	MILORD	internal_eliminated_sequence	283626	283654	.	.	.	ID=MILORD.34.283626.283654;Name=MILORD.34.283626.283654;bounded_by_ta=TRUE;common_boundary=None;end=283654;ies_id=IESPGM.PTET51.1.34.269941;ies_left_dist=363;ies_min_dist=360;ies_right_dist=360;junction_seq=aatgaagaatcctcaTAgaaaaataaattaat;read_names=J00121:27:H3GGKBBXX:5:2207:13626:10827;sequence=TAAGTATTGAAATTAGGTTGGCTTTATGC;start=283626;subtype=MAC;support_ref=114;support_variant=1;type=CRYPTIC;
scaffold51_34_with_IES	MILORD	internal_eliminated_sequence	283989	284014	.	.	.	ID=MILORD.34.283989.284014;Name=MILORD.34.283989.284014;bounded_by_ta=TRUE;common_boundary=Both;end=284014;ies_id=IESPGM.PTET51.1.34.269941;ies_left_dist=0;ies_min_dist=0;ies_right_dist=0;junction_seq=ttttttgaataagttTActttgtgtcttcaat;read_names=J00121:27:H3GGKBBXX:5:2109:9749:35374,J00121:27:H3GGKBBXX:5:2101:11505:31804,J00121:27:H3GGKBBXX:5:2112:20375:42003,J00121:27:H3GGKBBXX:5:2103:3478:40684,J00121:27:H3GGKBBXX:5:2124:12175:43163,J00121:27:H3GGKBBXX:5:2224:2209:13341,J00121:27:H3GGKBBXX:5:2222:20912:47120,J00121:27:H3GGKBBXX:5:2209:16224:20428,J00121:27:H3GGKBBXX:5:2217:4198:45977,J00121:27:H3GGKBBXX:5:1101:7862:37519,J00121:27:H3GGKBBXX:5:1222:14834:3987,J00121:27:H3GGKBBXX:5:2223:23622:32719,J00121:27:H3GGKBBXX:5:2223:28260:47823,J00121:27:H3GGKBBXX:5:2220:10987:39101,J00121:27:H3GGKBBXX:5:2220:27874:44834,J00121:27:H3GGKBBXX:5:2214:20506:9104,J00121:27:H3GGKBBXX:5:1211:16133:42108,J00121:27:H3GGKBBXX:5:2119:14275:41915,J00121:27:H3GGKBBXX:5:1209:12479:35321,J00121:27:H3GGKBBXX:5:2227:18730:44183,J00121:27:H3GGKBBXX:5:1201:19532:35303,J00121:27:H3GGKBBXX:5:2223:11353:46276,J00121:27:H3GGKBBXX:5:1211:15077:41792,J00121:27:H3GGKBBXX:5:1107:24789:31822,J00121:27:H3GGKBBXX:5:1228:28260:20392,J00121:27:H3GGKBBXX:5:2215:21937:5077,J00121:27:H3GGKBBXX:5:2209:6888:21096,J00121:27:H3GGKBBXX:5:1223:5365:36710,J00121:27:H3GGKBBXX:5:1114:12053:33000,J00121:27:H3GGKBBXX:5:1228:5101:44834,J00121:27:H3GGKBBXX:5:2227:18862:43955,J00121:27:H3GGKBBXX:5:1108:18619:14308,J00121:27:H3GGKBBXX:5:1224:28300:38855,J00121:27:H3GGKBBXX:5:1103:18396:18212,J00121:27:H3GGKBBXX:5:1217:29599:30310,J00121:27:H3GGKBBXX:5:1126:5883:15803,J00121:27:H3GGKBBXX:5:2102:15727:34231,J00121:27:H3GGKBBXX:5:1207:29660:34881,J00121:27:H3GGKBBXX:5:1111:25986:23593,J00121:27:H3GGKBBXX:5:1127:19431:7978,J00121:27:H3GGKBBXX:5:1218:19441:18089,J00121:27:H3GGKBBXX:5:1109:9069:38592,J00121:27:H3GGKBBXX:5:1209:5122:37132,J00121:27:H3GGKBBXX:5:2211:15909:31101,J00121:27:H3GGKBBXX:5:2112:7009:44834,J00121:27:H3GGKBBXX:5:2203:28392:32965,J00121:27:H3GGKBBXX:5:2222:8542:38803,J00121:27:H3GGKBBXX:5:1224:28239:38820,J00121:27:H3GGKBBXX:5:1110:20699:18124,J00121:27:H3GGKBBXX:5:2220:23754:4637,J00121:27:H3GGKBBXX:5:2203:6512:8207,J00121:27:H3GGKBBXX:5:1119:29904:24155,J00121:27:H3GGKBBXX:5:1112:4361:19355,J00121:27:H3GGKBBXX:5:1218:20040:6818,J00121:27:H3GGKBBXX:5:1103:15676:8611,J00121:27:H3GGKBBXX:5:2213:16295:15487,J00121:27:H3GGKBBXX:5:2208:25895:22415,J00121:27:H3GGKBBXX:5:1217:5518:16964,J00121:27:H3GGKBBXX:5:1226:9638:39506,J00121:27:H3GGKBBXX:5:2211:3528:36095,J00121:27:H3GGKBBXX:5:2223:24383:1894,J00121:27:H3GGKBBXX:5:2225:26656:30907,J00121:27:H3GGKBBXX:5:2108:24139:41493,J00121:27:H3GGKBBXX:5:1223:17229:1279,J00121:27:H3GGKBBXX:5:1118:14377:22186,J00121:27:H3GGKBBXX:5:1104:10998:8629;sequence=TATGGTTACTTTATTATTTGTAATAA;start=283989;subtype=IES;support_ref=0;support_variant=66;type=IES;
scaffold51_34_with_IES	MILORD	internal_eliminated_sequence	284751	284794	.	.	.	ID=MILORD.34.284751.284794;Name=MILORD.34.284751.284794;bounded_by_ta=TRUE;common_boundary=Both;end=284794;ies_id=IESPGM.PTET51.1.34.270677;ies_left_dist=0;ies_min_dist=0;ies_right_dist=0;junction_seq=tatctttagatgattTAcaaaaattgtaagaa;read_names=J00121:27:H3GGKBBXX:5:1204:21420:47225,J00121:27:H3GGKBBXX:5:2109:8329:24401,J00121:27:H3GGKBBXX:5:1225:30157:18230,J00121:27:H3GGKBBXX:5:1125:21521:32912,J00121:27:H3GGKBBXX:5:1108:27072:33563,J00121:27:H3GGKBBXX:5:2226:14986:37624,J00121:27:H3GGKBBXX:5:2212:31365:30345,J00121:27:H3GGKBBXX:5:1101:8237:3002,J00121:27:H3GGKBBXX:5:1216:17827:29325,J00121:27:H3GGKBBXX:5:2210:14773:25439,J00121:27:H3GGKBBXX:5:2210:4645:32015,J00121:27:H3GGKBBXX:5:1103:7811:10176,J00121:27:H3GGKBBXX:5:1214:13849:2316,J00121:27:H3GGKBBXX:5:1119:20060:37835,J00121:27:H3GGKBBXX:5:1104:23612:18951,J00121:27:H3GGKBBXX:5:1103:21207:21219,J00121:27:H3GGKBBXX:5:1118:9374:8875;sequence=TATGGCTGAAGTTTCAAAATACCAAATATAAAGATTTTTAAGTG;start=284751;subtype=IES;support_ref=138;support_variant=17;type=IES;
scaffold51_34_with_IES	MILORD	internal_eliminated_sequence	284982	285009	.	.	.	ID=MILORD.34.284982.285009;Name=MILORD.34.284982.285009;bounded_by_ta=TRUE;common_boundary=Both;end=285009;ies_id=IESPGM.PTET51.1.34.270864;ies_left_dist=0;ies_min_dist=0;ies_right_dist=0;junction_seq=agacattgatgaaaaTAcaaaaaagaaaaaga;read_names=J00121:27:H3GGKBBXX:5:2107:24241:36007,J00121:27:H3GGKBBXX:5:1215:27316:47805,J00121:27:H3GGKBBXX:5:2214:21866:17931,J00121:27:H3GGKBBXX:5:2107:15361:34723,J00121:27:H3GGKBBXX:5:1217:7638:36183,J00121:27:H3GGKBBXX:5:1209:20740:23329,J00121:27:H3GGKBBXX:5:2113:28138:4848,J00121:27:H3GGKBBXX:5:1128:11464:19460,J00121:27:H3GGKBBXX:5:2218:19786:30151,J00121:27:H3GGKBBXX:5:2228:5923:23927,J00121:27:H3GGKBBXX:5:1207:25997:23821,J00121:27:H3GGKBBXX:5:2218:10399:29290,J00121:27:H3GGKBBXX:5:1208:4432:13042,J00121:27:H3GGKBBXX:5:1124:21511:30327,J00121:27:H3GGKBBXX:5:2107:5426:45678,J00121:27:H3GGKBBXX:5:1220:21054:29606,J00121:27:H3GGKBBXX:5:1128:27529:2035,J00121:27:H3GGKBBXX:5:2211:31000:26793,J00121:27:H3GGKBBXX:5:2216:25185:7222,J00121:27:H3GGKBBXX:5:1112:8674:25843,J00121:27:H3GGKBBXX:5:1112:8795:25843,J00121:27:H3GGKBBXX:5:1111:10379:46662,J00121:27:H3GGKBBXX:5:2222:20161:39172,J00121:27:H3GGKBBXX:5:2218:9841:10317,J00121:27:H3GGKBBXX:5:2223:29366:36657;sequence=TATAGTTGCACTAAAAATATGAAGACTA;start=284982;subtype=IES;support_ref=0;support_variant=25;type=IES;
scaffold51_34_with_IES	MILORD	internal_eliminated_sequence	285235	285275	.	.	.	ID=MILORD.34.285235.285275;Name=MILORD.34.285235.285275;bounded_by_ta=TRUE;common_boundary=Both;end=285275;ies_id=IESPGM.PTET51.1.34.271089;ies_left_dist=0;ies_min_dist=0;ies_right_dist=0;junction_seq=cataagttaaagaggTActtcataaaaaagtt;read_names=J00121:27:H3GGKBBXX:5:2115:26971:4409,J00121:27:H3GGKBBXX:5:1220:25337:7451,J00121:27:H3GGKBBXX:5:2115:18781:32209,J00121:27:H3GGKBBXX:5:2211:25956:7257,J00121:27:H3GGKBBXX:5:1222:21968:3090,J00121:27:H3GGKBBXX:5:2212:28168:25544,J00121:27:H3GGKBBXX:5:1222:3772:4831,J00121:27:H3GGKBBXX:5:1112:23186:31470,J00121:27:H3GGKBBXX:5:2212:28067:25544,J00121:27:H3GGKBBXX:5:1215:6573:35040,J00121:27:H3GGKBBXX:5:1115:21450:4549,J00121:27:H3GGKBBXX:5:2117:1996:37202,J00121:27:H3GGKBBXX:5:1204:28524:27004,J00121:27:H3GGKBBXX:5:2219:6258:36605,J00121:27:H3GGKBBXX:5:1128:23754:27953,J00121:27:H3GGKBBXX:5:1208:15625:42847,J00121:27:H3GGKBBXX:5:2125:29954:30995,J00121:27:H3GGKBBXX:5:2107:26200:45273,J00121:27:H3GGKBBXX:5:1116:25743:40789,J00121:27:H3GGKBBXX:5:2117:16701:18335,J00121:27:H3GGKBBXX:5:1227:14489:31488,J00121:27:H3GGKBBXX:5:1112:26930:17737,J00121:27:H3GGKBBXX:5:1225:15077:39330,J00121:27:H3GGKBBXX:5:2106:3468:28850,J00121:27:H3GGKBBXX:5:2213:22100:14607,J00121:27:H3GGKBBXX:5:1101:18507:12954,J00121:27:H3GGKBBXX:5:1217:4066:7697,J00121:27:H3GGKBBXX:5:1211:32207:47770,J00121:27:H3GGKBBXX:5:2218:21968:14097,J00121:27:H3GGKBBXX:5:1125:5426:28129,J00121:27:H3GGKBBXX:5:1102:29447:18054,J00121:27:H3GGKBBXX:5:1203:1732:33053,J00121:27:H3GGKBBXX:5:2103:6938:25122,J00121:27:H3GGKBBXX:5:2223:31588:11952,J00121:27:H3GGKBBXX:5:1128:16610:2949,J00121:27:H3GGKBBXX:5:2228:16894:47225,J00121:27:H3GGKBBXX:5:1114:14468:38556,J00121:27:H3GGKBBXX:5:1115:10247:1490,J00121:27:H3GGKBBXX:5:2227:12540:2721,J00121:27:H3GGKBBXX:5:2213:19187:48069,J00121:27:H3GGKBBXX:5:1101:14560:12163,J00121:27:H3GGKBBXX:5:2111:23125:3266,J00121:27:H3GGKBBXX:5:1110:16508:23346,J00121:27:H3GGKBBXX:5:2224:19319:27268,J00121:27:H3GGKBBXX:5:1222:11931:40913,J00121:27:H3GGKBBXX:5:1114:9262:48772,J00121:27:H3GGKBBXX:5:1203:4381:6906,J00121:27:H3GGKBBXX:5:1217:21958:44711,J00121:27:H3GGKBBXX:5:2119:20760:8805,J00121:27:H3GGKBBXX:5:1122:19248:38679,J00121:27:H3GGKBBXX:5:1125:23784:34969,J00121:27:H3GGKBBXX:5:1206:26210:44904,J00121:27:H3GGKBBXX:5:1124:29873:17245,J00121:27:H3GGKBBXX:5:1106:15209:29993;sequence=TACAGTAGTAGTTGATAAATAAAGTAATTGATTTAATACTA;start=285235;subtype=IES;support_ref=3;support_variant=54;type=IES;
scaffold51_34_with_IES	MILORD	internal_eliminated_sequence	285235	285273	.	.	.	ID=MILORD.34.285235.285273;Name=MILORD.34.285235.285273;bounded_by_ta=TRUE;common_boundary=LEFT;end=285273;ies_id=IESPGM.PTET51.1.34.271089;ies_left_dist=0;ies_min_dist=0;ies_right_dist=2;junction_seq=cataagttaaagaggTAtacttcataaaaaag;read_names=J00121:27:H3GGKBBXX:5:2218:16295:11688;sequence=TACAGTAGTAGTTGATAAATAAAGTAATTGATTTAATAC;start=285235;subtype=PARTIAL_INTERNAL;support_ref=1;support_variant=1;type=ALTERNATIVE;
scaffold51_34_with_IES	MILORD	internal_eliminated_sequence	285243	285275	.	.	.	ID=MILORD.34.285243.285275;Name=MILORD.34.285243.285275;bounded_by_ta=TRUE;common_boundary=RIGHT;end=285275;ies_id=IESPGM.PTET51.1.34.271089;ies_left_dist=-8;ies_min_dist=0;ies_right_dist=0;junction_seq=aaagaggtacagtagTActtcataaaaaagtt;read_names=J00121:27:H3GGKBBXX:5:2227:28331:10704;sequence=TAGTTGATAAATAAAGTAATTGATTTAATACTA;start=285243;subtype=PARTIAL_INTERNAL;support_ref=0;support_variant=1;type=ALTERNATIVE;
scaffold51_34_with_IES	MILORD	internal_eliminated_sequence	286764	286839	.	.	.	ID=MILORD.34.286764.286839;Name=MILORD.34.286764.286839;bounded_by_ta=TRUE;common_boundary=Both;end=286839;ies_id=IESPGM.PTET51.1.34.272577;ies_left_dist=0;ies_min_dist=0;ies_right_dist=0;junction_seq=tgattcttaaacaaaTAaatgtaccttggacc;read_names=J00121:27:H3GGKBBXX:5:2207:7994:21571,J00121:27:H3GGKBBXX:5:2111:19563:6062,J00121:27:H3GGKBBXX:5:2116:20263:33826,J00121:27:H3GGKBBXX:5:2228:15209:9139,J00121:27:H3GGKBBXX:5:2227:9628:40614,J00121:27:H3GGKBBXX:5:2227:21501:46065,J00121:27:H3GGKBBXX:5:1221:23723:24947,J00121:27:H3GGKBBXX:5:2111:7334:29958,J00121:27:H3GGKBBXX:5:2219:19157:2228,J00121:27:H3GGKBBXX:5:1219:24789:33615,J00121:27:H3GGKBBXX:5:1102:24789:13886,J00121:27:H3GGKBBXX:5:1123:17371:40983,J00121:27:H3GGKBBXX:5:2218:23876:19091,J00121:27:H3GGKBBXX:5:2219:13616:36552,J00121:27:H3GGKBBXX:5:1223:23612:41141,J00121:27:H3GGKBBXX:5:1110:15483:5745,J00121:27:H3GGKBBXX:5:1223:21460:28446,J00121:27:H3GGKBBXX:5:2205:21460:34706,J00121:27:H3GGKBBXX:5:1124:13169:31206,J00121:27:H3GGKBBXX:5:2220:27874:21729,J00121:27:H3GGKBBXX:5:2226:15392:5587,J00121:27:H3GGKBBXX:5:1203:8897:27320,J00121:27:H3GGKBBXX:5:2116:5051:25193,J00121:27:H3GGKBBXX:5:2118:30299:36200,J00121:27:H3GGKBBXX:5:1117:25479:6114,J00121:27:H3GGKBBXX:5:2225:12784:40666,J00121:27:H3GGKBBXX:5:1109:27671:37589,J00121:27:H3GGKBBXX:5:1109:4706:47981,J00121:27:H3GGKBBXX:5:1210:11789:46610,J00121:27:H3GGKBBXX:5:2213:3975:22028,J00121:27:H3GGKBBXX:5:1109:27580:37326,J00121:27:H3GGKBBXX:5:1211:25479:1297,J00121:27:H3GGKBBXX:5:1101:11931:42741,J00121:27:H3GGKBBXX:5:2207:9557:36587,J00121:27:H3GGKBBXX:5:2106:11393:22995,J00121:27:H3GGKBBXX:5:1226:30178:40280,J00121:27:H3GGKBBXX:5:2104:14052:12620,J00121:27:H3GGKBBXX:5:2102:14712:28463,J00121:27:H3GGKBBXX:5:2215:28686:1824,J00121:27:H3GGKBBXX:5:2214:10450:23856,J00121:27:H3GGKBBXX:5:1217:29538:44517;sequence=TACACTGATTTTATATAATTGTTATTTAATTTCTATAAAATTTATAAATTTTAAATAAATCCAATACATTAAACTG;start=286764;subtype=IES;support_ref=0;support_variant=41;type=IES;
scaffold51_34_with_IES	MILORD	internal_eliminated_sequence	286764	286845	.	.	.	ID=MILORD.34.286764.286845;Name=MILORD.34.286764.286845;bounded_by_ta=TRUE;common_boundary=LEFT;end=286845;ies_id=IESPGM.PTET51.1.34.272577;ies_left_dist=0;ies_min_dist=0;ies_right_dist=-6;junction_seq=tgattcttaaacaaaTAccttggacctcttcc;read_names=J00121:27:H3GGKBBXX:5:2107:7111:12023,J00121:27:H3GGKBBXX:5:1110:18791:47137,J00121:27:H3GGKBBXX:5:2213:8136:10036,J00121:27:H3GGKBBXX:5:1212:4046:12198;sequence=TACACTGATTTTATATAATTGTTATTTAATTTCTATAAAATTTATAAATTTTAAATAAATCCAATACATTAAACTGTAAATG;start=286764;subtype=PARTIAL_EXTERNAL;support_ref=0;support_variant=4;type=ALTERNATIVE;
scaffold51_34_with_IES	MILORD	internal_eliminated_sequence	286775	286839	.	.	.	ID=MILORD.34.286775.286839;Name=MILORD.34.286775.286839;bounded_by_ta=TRUE;common_boundary=RIGHT;end=286839;ies_id=IESPGM.PTET51.1.34.272577;ies_left_dist=-11;ies_min_dist=0;ies_right_dist=0;junction_seq=caaatacactgatttTAaatgtaccttggacc;read_names=J00121:27:H3GGKBBXX:5:1126:14174:29852;sequence=TATATAATTGTTATTTAATTTCTATAAAATTTATAAATTTTAAATAAATCCAATACATTAAACTG;start=286775;subtype=PARTIAL_INTERNAL;support_ref=0;support_variant=1;type=ALTERNATIVE;
scaffold51_34_with_IES	MILORD	internal_eliminated_sequence	287281	287332	.	.	.	ID=MILORD.34.287281.287332;Name=MILORD.34.287281.287332;bounded_by_ta=TRUE;common_boundary=LEFT;end=287332;ies_id=IESPGM.PTET51.1.34.273018;ies_left_dist=0;ies_min_dist=0;ies_right_dist=-23;junction_seq=catacgctataggcgTAccaagaaagtaactc;read_names=J00121:27:H3GGKBBXX:5:1105:13727:24788;sequence=TATAATACACTTATTTTTTAATTAACTTATAAATGCAACATTCGATAGGTAG;start=287281;subtype=PARTIAL_EXTERNAL;support_ref=14;support_variant=1;type=ALTERNATIVE;
scaffold51_34_with_IES	MILORD	internal_eliminated_sequence	287281	287307	.	.	.	ID=MILORD.34.287281.287307;Name=MILORD.34.287281.287307;bounded_by_ta=TRUE;common_boundary=LEFT;end=287307;ies_id=IESPGM.PTET51.1.34.273018;ies_left_dist=0;ies_min_dist=0;ies_right_dist=2;junction_seq=catacgctataggcgTAtaaatgcaacattcg;read_names=J00121:27:H3GGKBBXX:5:1216:7994:15873;sequence=TATAATACACTTATTTTTTAATTAACT;start=287281;subtype=PARTIAL_INTERNAL;support_ref=14;support_variant=1;type=ALTERNATIVE;
scaffold51_34_with_IES	MILORD	internal_eliminated_sequence	287281	287309	.	.	.	ID=MILORD.34.287281.287309;Name=MILORD.34.287281.287309;bounded_by_ta=TRUE;common_boundary=Both;end=287309;ies_id=IESPGM.PTET51.1.34.273018;ies_left_dist=0;ies_min_dist=0;ies_right_dist=0;junction_seq=catacgctataggcgTAaatgcaacattcgat;read_names=J00121:27:H3GGKBBXX:5:2119:21937:36235,J00121:27:H3GGKBBXX:5:2212:13129:16647,J00121:27:H3GGKBBXX:5:2123:28047:31242,J00121:27:H3GGKBBXX:5:1215:9404:30485,J00121:27:H3GGKBBXX:5:1221:7101:36341,J00121:27:H3GGKBBXX:5:1217:3447:25052,J00121:27:H3GGKBBXX:5:1206:15798:41880,J00121:27:H3GGKBBXX:5:2207:4777:36534,J00121:27:H3GGKBBXX:5:2218:18122:38099,J00121:27:H3GGKBBXX:5:1223:28209:23223,J00121:27:H3GGKBBXX:5:2114:22506:30187,J00121:27:H3GGKBBXX:5:2212:11606:5183,J00121:27:H3GGKBBXX:5:1209:19887:13306,J00121:27:H3GGKBBXX:5:1216:4127:14484,J00121:27:H3GGKBBXX:5:1203:14773:4374,J00121:27:H3GGKBBXX:5:2103:10328:31206,J00121:27:H3GGKBBXX:5:1215:7730:8348,J00121:27:H3GGKBBXX:5:2222:16873:46733,J00121:27:H3GGKBBXX:5:2110:23937:32701,J00121:27:H3GGKBBXX:5:1203:18710:37431,J00121:27:H3GGKBBXX:5:2111:9607:9315,J00121:27:H3GGKBBXX:5:1121:30198:38803,J00121:27:H3GGKBBXX:5:1206:28686:3793,J00121:27:H3GGKBBXX:5:1122:10683:38644,J00121:27:H3GGKBBXX:5:1219:23703:27057,J00121:27:H3GGKBBXX:5:1202:20638:12110,J00121:27:H3GGKBBXX:5:2206:4178:11653,J00121:27:H3GGKBBXX:5:2116:21308:33985,J00121:27:H3GGKBBXX:5:1210:7496:33545,J00121:27:H3GGKBBXX:5:1227:6066:25193,J00121:27:H3GGKBBXX:5:2209:20019:7627,J00121:27:H3GGKBBXX:5:2203:9059:48702,J00121:27:H3GGKBBXX:5:2104:26981:34987;sequence=TATAATACACTTATTTTTTAATTAACTTA;start=287281;subtype=IES;support_ref=42;support_variant=33;type=IES;
scaffold51_34_with_IES	MILORD	internal_eliminated_sequence	287286	287329	.	.	.	ID=MILORD.34.287286.287329;Name=MILORD.34.287286.287329;bounded_by_ta=TRUE;common_boundary=None;end=287329;ies_id=IESPGM.PTET51.1.34.273018;ies_left_dist=-5;ies_min_dist=5;ies_right_dist=-20;junction_seq=gctataggcgtataaTAgtaccaagaaagtaa;read_names=J00121:27:H3GGKBBXX:5:2114:4259:7363;sequence=TACACTTATTTTTTAATTAACTTATAAATGCAACATTCGATAGG;start=287286;subtype=OVERLAPPING;support_ref=15;support_variant=1;type=ALTERNATIVE;
scaffold51_34_with_IES	MILORD	internal_eliminated_sequence	287286	287332	.	.	.	ID=MILORD.34.287286.287332;Name=MILORD.34.287286.287332;bounded_by_ta=TRUE;common_boundary=None;end=287332;ies_id=IESPGM.PTET51.1.34.273018;ies_left_dist=-5;ies_min_dist=5;ies_right_dist=-23;junction_seq=gctataggcgtataaTAccaagaaagtaactc;read_names=J00121:27:H3GGKBBXX:5:1207:20567:34530,J00121:27:H3GGKBBXX:5:2205:30746:43867,J00121:27:H3GGKBBXX:5:1210:29650:16436;sequence=TACACTTATTTTTTAATTAACTTATAAATGCAACATTCGATAGGTAG;start=287286;subtype=OVERLAPPING;support_ref=30;support_variant=3;type=ALTERNATIVE;
scaffold51_34_with_IES	MILORD	internal_eliminated_sequence	287496	287612	.	.	.	ID=MILORD.34.287496.287612;Name=MILORD.34.287496.287612;bounded_by_ta=TRUE;common_boundary=RIGHT;end=287612;ies_id=IESPGM.PTET51.1.34.273252;ies_left_dist=48;ies_min_dist=0;ies_right_dist=0;junction_seq=aaatttttagtttgcTAgctttatatagagga;read_names=J00121:27:H3GGKBBXX:5:2109:13311:20726,J00121:27:H3GGKBBXX:5:2223:25855:48333,J00121:27:H3GGKBBXX:5:2206:4594:42864,J00121:27:H3GGKBBXX:5:1205:24596:43972,J00121:27:H3GGKBBXX:5:2218:24890:36675,J00121:27:H3GGKBBXX:5:2222:7293:41634,J00121:27:H3GGKBBXX:5:1213:2950:18001,J00121:27:H3GGKBBXX:5:2108:22201:48896,J00121:27:H3GGKBBXX:5:1215:21633:9438,J00121:27:H3GGKBBXX:5:1212:19613:25421,J00121:27:H3GGKBBXX:5:2113:5507:18423,J00121:27:H3GGKBBXX:5:1228:16721:27338,J00121:27:H3GGKBBXX:5:2221:14976:39647,J00121:27:H3GGKBBXX:5:1124:22445:46223,J00121:27:H3GGKBBXX:5:2208:17239:25562,J00121:27:H3GGKBBXX:5:1206:22800:35339,J00121:27:H3GGKBBXX:5:2104:14204:47594,J00121:27:H3GGKBBXX:5:2221:14915:39471,J00121:27:H3GGKBBXX:5:1124:22587:46328;sequence=TACCATAAATATATTGTAATGTCTACTTATTTAATTATTAATGAGATCTAAACTAGGAATTATTAAATTGAAAAAAACTAAAGGATTATAAATATGATAAAATAATTTATCCGAATG;start=287496;subtype=PARTIAL_EXTERNAL;support_ref=52;support_variant=19;type=ALTERNATIVE;
scaffold51_34_with_IES	MILORD	internal_eliminated_sequence	287544	287612	.	.	.	ID=MILORD.34.287544.287612;Name=MILORD.34.287544.287612;bounded_by_ta=TRUE;common_boundary=Both;end=287612;ies_id=IESPGM.PTET51.1.34.273252;ies_left_dist=0;ies_min_dist=0;ies_right_dist=0;junction_seq=attattaatgagatcTAgctttatatagagga;read_names=J00121:27:H3GGKBBXX:5:1127:5315:29483,J00121:27:H3GGKBBXX:5:1104:31132:26986,J00121:27:H3GGKBBXX:5:2110:7304:46258,J00121:27:H3GGKBBXX:5:1123:21105:16542,J00121:27:H3GGKBBXX:5:1216:25652:17772,J00121:27:H3GGKBBXX:5:1124:8430:29290,J00121:27:H3GGKBBXX:5:1122:14478:43638,J00121:27:H3GGKBBXX:5:1211:24677:12814,J00121:27:H3GGKBBXX:5:1214:9211:26283,J00121:27:H3GGKBBXX:5:2125:19715:36886,J00121:27:H3GGKBBXX:5:1108:15686:24665,J00121:27:H3GGKBBXX:5:1223:17939:26388,J00121:27:H3GGKBBXX:5:2209:12266:28622;sequence=TAAACTAGGAATTATTAAATTGAAAAAAACTAAAGGATTATAAATATGATAAAATAATTTATCCGAATG;start=287544;subtype=IES;support_ref=10;support_variant=13;type=IES;
scaffold51_34_with_IES	MILORD	internal_eliminated_sequence	287544	287622	.	.	.	ID=MILORD.34.287544.287622;Name=MILORD.34.287544.287622;bounded_by_ta=TRUE;common_boundary=LEFT;end=287622;ies_id=IESPGM.PTET51.1.34.273252;ies_left_dist=0;ies_min_dist=0;ies_right_dist=-10;junction_seq=attattaatgagatcTAgaggaattgatttat;read_names=J00121:27:H3GGKBBXX:5:2216:21247:6027;sequence=TAAACTAGGAATTATTAAATTGAAAAAAACTAAAGGATTATAAATATGATAAAATAATTTATCCGAATGTAGCTTTATA;start=287544;subtype=PARTIAL_EXTERNAL;support_ref=5;support_variant=1;type=ALTERNATIVE;
scaffold51_34_with_IES	MILORD	internal_eliminated_sequence	287544	287618	.	.	.	ID=MILORD.34.287544.287618;Name=MILORD.34.287544.287618;bounded_by_ta=TRUE;common_boundary=LEFT;end=287618;ies_id=IESPGM.PTET51.1.34.273252;ies_left_dist=0;ies_min_dist=0;ies_right_dist=-6;junction_seq=attattaatgagatcTAtatagaggaattgat;read_names=J00121:27:H3GGKBBXX:5:2221:32278:33826;sequence=TAAACTAGGAATTATTAAATTGAAAAAAACTAAAGGATTATAAATATGATAAAATAATTTATCCGAATGTAGCTT;start=287544;subtype=PARTIAL_EXTERNAL;support_ref=5;support_variant=1;type=ALTERNATIVE;
scaffold51_34_with_IES	MILORD	internal_eliminated_sequence	287549	287622	.	.	.	ID=MILORD.34.287549.287622;Name=MILORD.34.287549.287622;bounded_by_ta=TRUE;common_boundary=None;end=287622;ies_id=IESPGM.PTET51.1.34.273252;ies_left_dist=-5;ies_min_dist=5;ies_right_dist=-10;junction_seq=taatgagatctaaacTAgaggaattgatttat;read_names=J00121:27:H3GGKBBXX:5:1123:18426:1525;sequence=TAGGAATTATTAAATTGAAAAAAACTAAAGGATTATAAATATGATAAAATAATTTATCCGAATGTAGCTTTATA;start=287549;subtype=OVERLAPPING;support_ref=3;support_variant=1;type=ALTERNATIVE;
scaffold51_34_with_IES	MILORD	internal_eliminated_sequence	288504	288558	.	.	.	ID=MILORD.34.288504.288558;Name=MILORD.34.288504.288558;bounded_by_ta=TRUE;common_boundary=RIGHT;end=288558;ies_id=IESPGM.PTET51.1.34.274154;ies_left_dist=11;ies_min_dist=0;ies_right_dist=0;junction_seq=agtaattataagatcTAtcttttaaacaaaat;read_names=J00121:27:H3GGKBBXX:5:2119:22495:45924,J00121:27:H3GGKBBXX:5:2208:26078:28217,J00121:27:H3GGKBBXX:5:2207:8339:10774,J00121:27:H3GGKBBXX:5:2226:4148:6044,J00121:27:H3GGKBBXX:5:1107:14225:42671;sequence=TAAAAGAAAAGTATAGACCATTCTCAATTTTAAATTTGATAATTGTTTTTAAATA;start=288504;subtype=PARTIAL_EXTERNAL;support_ref=34;support_variant=5;type=ALTERNATIVE;
scaffold51_34_with_IES	MILORD	internal_eliminated_sequence	288515	288558	.	.	.	ID=MILORD.34.288515.288558;Name=MILORD.34.288515.288558;bounded_by_ta=TRUE;common_boundary=Both;end=288558;ies_id=IESPGM.PTET51.1.34.274154;ies_left_dist=0;ies_min_dist=0;ies_right_dist=0;junction_seq=gatctaaaagaaaagTAtcttttaaacaaaat;read_names=J00121:27:H3GGKBBXX:5:2223:6654:32719,J00121:27:H3GGKBBXX:5:2116:20425:7205,J00121:27:H3GGKBBXX:5:1120:12926:40139,J00121:27:H3GGKBBXX:5:2118:17249:23048,J00121:27:H3GGKBBXX:5:1102:7425:29554,J00121:27:H3GGKBBXX:5:1228:9993:36921,J00121:27:H3GGKBBXX:5:2222:20912:5728,J00121:27:H3GGKBBXX:5:1212:27164:30310,J00121:27:H3GGKBBXX:5:2228:15848:22942,J00121:27:H3GGKBBXX:5:2211:27011:8277,J00121:27:H3GGKBBXX:5:1204:26058:6132,J00121:27:H3GGKBBXX:5:2124:17980:30925,J00121:27:H3GGKBBXX:5:1202:18700:26512,J00121:27:H3GGKBBXX:5:1224:18893:4585,J00121:27:H3GGKBBXX:5:1208:18862:30345,J00121:27:H3GGKBBXX:5:2111:5822:1349,J00121:27:H3GGKBBXX:5:1218:9475:34899,J00121:27:H3GGKBBXX:5:2216:8146:27109,J00121:27:H3GGKBBXX:5:2125:23267:34459,J00121:27:H3GGKBBXX:5:1210:16884:28006,J00121:27:H3GGKBBXX:5:1124:16975:8857,J00121:27:H3GGKBBXX:5:2202:4838:27426,J00121:27:H3GGKBBXX:5:2214:28178:36394,J00121:27:H3GGKBBXX:5:2107:30695:48350,J00121:27:H3GGKBBXX:5:1107:5223:1754,J00121:27:H3GGKBBXX:5:1123:22983:19513,J00121:27:H3GGKBBXX:5:2209:22090:17544,J00121:27:H3GGKBBXX:5:2225:18314:18001,J00121:27:H3GGKBBXX:5:1205:6289:29096,J00121:27:H3GGKBBXX:5:1221:22404:14783,J00121:27:H3GGKBBXX:5:1101:4553:21377,J00121:27:H3GGKBBXX:5:1128:17137:24894,J00121:27:H3GGKBBXX:5:1217:12652:39137,J00121:27:H3GGKBBXX:5:1117:21471:16964,J00121:27:H3GGKBBXX:5:2126:21095:30485,J00121:27:H3GGKBBXX:5:1223:4878:3758,J00121:27:H3GGKBBXX:5:2221:28858:9719,J00121:27:H3GGKBBXX:5:2109:13129:13552,J00121:27:H3GGKBBXX:5:2202:11272:10159,J00121:27:H3GGKBBXX:5:1104:21278:18951,J00121:27:H3GGKBBXX:5:1113:12571:21342,J00121:27:H3GGKBBXX:5:2113:3001:21043,J00121:27:H3GGKBBXX:5:1122:17269:12884,J00121:27:H3GGKBBXX:5:1227:29447:4057,J00121:27:H3GGKBBXX:5:2213:2727:4497,J00121:27:H3GGKBBXX:5:2128:19786:15346,J00121:27:H3GGKBBXX:5:1114:10998:17456,J00121:27:H3GGKBBXX:5:2121:7446:47700;sequence=TATAGACCATTCTCAATTTTAAATTTGATAATTGTTTTTAAATA;start=288515;subtype=IES;support_ref=36;support_variant=48;type=IES;
scaffold51_34_with_IES	MILORD	internal_eliminated_sequence	289913	290006	.	.	.	ID=MILORD.34.289913.290006;Name=MILORD.34.289913.290006;bounded_by_ta=TRUE;common_boundary=Both;end=290006;ies_id=IESPGM.PTET51.1.34.275508;ies_left_dist=0;ies_min_dist=0;ies_right_dist=0;junction_seq=taagaatttttttgaTAtcaccatatttagag;read_names=J00121:27:H3GGKBBXX:5:2222:9831:29501,J00121:27:H3GGKBBXX:5:2201:26494:17860,J00121:27:H3GGKBBXX:5:1120:10135:12480,J00121:27:H3GGKBBXX:5:2111:15828:15803,J00121:27:H3GGKBBXX:5:2226:9222:39734,J00121:27:H3GGKBBXX:5:1208:11708:7539,J00121:27:H3GGKBBXX:5:1226:20151:7820,J00121:27:H3GGKBBXX:5:1225:9181:2598,J00121:27:H3GGKBBXX:5:1113:23003:27180,J00121:27:H3GGKBBXX:5:2106:12378:47313,J00121:27:H3GGKBBXX:5:2104:9577:39858,J00121:27:H3GGKBBXX:5:1217:3569:22907,J00121:27:H3GGKBBXX:5:1121:3985:10968,J00121:27:H3GGKBBXX:5:1115:30502:6378,J00121:27:H3GGKBBXX:5:2115:2991:26054,J00121:27:H3GGKBBXX:5:2210:24545:2176,J00121:27:H3GGKBBXX:5:1201:9069:5956,J00121:27:H3GGKBBXX:5:2228:2524:29782,J00121:27:H3GGKBBXX:5:2206:7841:47120,J00121:27:H3GGKBBXX:5:1125:4645:43620,J00121:27:H3GGKBBXX:5:1116:5406:24577,J00121:27:H3GGKBBXX:5:2223:15990:45906,J00121:27:H3GGKBBXX:5:2219:6816:35813,J00121:27:H3GGKBBXX:5:1121:20060:25949,J00121:27:H3GGKBBXX:5:2201:22140:43234,J00121:27:H3GGKBBXX:5:2208:18883:37730,J00121:27:H3GGKBBXX:5:1221:5751:3512,J00121:27:H3GGKBBXX:5:1221:7659:20217,J00121:27:H3GGKBBXX:5:2206:7811:47067,J00121:27:H3GGKBBXX:5:1125:25560:38679,J00121:27:H3GGKBBXX:5:1221:21643:8928,J00121:27:H3GGKBBXX:5:2209:12702:44289,J00121:27:H3GGKBBXX:5:1219:27082:35725,J00121:27:H3GGKBBXX:5:1123:4838:4075,J00121:27:H3GGKBBXX:5:2102:20324:30450,J00121:27:H3GGKBBXX:5:2204:10977:13517,J00121:27:H3GGKBBXX:5:2102:3620:25808;sequence=TAAGGCAAAATTTATAATTTTTCTTTCTCACACATTTTATCAGAAATCAGCAATACAATATCAAAAATTATTTTCCGATATCTAAATTCTACTA;start=289913;subtype=IES;support_ref=8;support_variant=37;type=IES;
scaffold51_34_with_IES	MILORD	internal_eliminated_sequence	290873	290919	.	.	.	ID=MILORD.34.290873.290919;Name=MILORD.34.290873.290919;bounded_by_ta=TRUE;common_boundary=LEFT;end=290919;ies_id=IESPGM.PTET51.1.34.276374;ies_left_dist=0;ies_min_dist=0;ies_right_dist=2;junction_seq=agcagtaatttataaTAtattatataaaaggg;read_names=J00121:27:H3GGKBBXX:5:2211:14204:30855;sequence=TATAGTAATTAAAGAGTTTATTTTTTATTTCTAAAACATAAAATGAC;start=290873;subtype=PARTIAL_INTERNAL;support_ref=3;support_variant=1;type=ALTERNATIVE;
scaffold51_34_with_IES	MILORD	internal_eliminated_sequence	290873	290921	.	.	.	ID=MILORD.34.290873.290921;Name=MILORD.34.290873.290921;bounded_by_ta=TRUE;common_boundary=Both;end=290921;ies_id=IESPGM.PTET51.1.34.276374;ies_left_dist=0;ies_min_dist=0;ies_right_dist=0;junction_seq=agcagtaatttataaTAttatataaaagggcg;read_names=J00121:27:H3GGKBBXX:5:1122:15909:10844,J00121:27:H3GGKBBXX:5:2119:17766:29641,J00121:27:H3GGKBBXX:5:1127:14286:25931,J00121:27:H3GGKBBXX:5:2105:8562:7961,J00121:27:H3GGKBBXX:5:2209:30076:9789,J00121:27:H3GGKBBXX:5:2220:19613:46240,J00121:27:H3GGKBBXX:5:1218:25175:48210,J00121:27:H3GGKBBXX:5:1204:13941:10387,J00121:27:H3GGKBBXX:5:2202:27996:6607,J00121:27:H3GGKBBXX:5:1203:14204:26564,J00121:27:H3GGKBBXX:5:2105:13626:2105,J00121:27:H3GGKBBXX:5:2118:17807:29044,J00121:27:H3GGKBBXX:5:2202:28118:6361,J00121:27:H3GGKBBXX:5:2211:17817:12884,J00121:27:H3GGKBBXX:5:1213:10784:22151,J00121:27:H3GGKBBXX:5:2119:14600:39312,J00121:27:H3GGKBBXX:5:1225:16437:38908,J00121:27:H3GGKBBXX:5:1209:4208:24015,J00121:27:H3GGKBBXX:5:2215:24342:24366,J00121:27:H3GGKBBXX:5:2108:27113:29624,J00121:27:H3GGKBBXX:5:2208:9942:34231,J00121:27:H3GGKBBXX:5:2125:27377:24665,J00121:27:H3GGKBBXX:5:2118:14560:17509,J00121:27:H3GGKBBXX:5:2206:8329:19021,J00121:27:H3GGKBBXX:5:2208:19157:23083,J00121:27:H3GGKBBXX:5:1228:24606:37660,J00121:27:H3GGKBBXX:5:1214:10318:34952,J00121:27:H3GGKBBXX:5:2223:6441:23593,J00121:27:H3GGKBBXX:5:2220:22841:18669,J00121:27:H3GGKBBXX:5:1203:28950:13042,J00121:27:H3GGKBBXX:5:1225:9983:26037,J00121:27:H3GGKBBXX:5:1204:3823:32314;sequence=TATAGTAATTAAAGAGTTTATTTTTTATTTCTAAAACATAAAATGACTA;start=290873;subtype=IES;support_ref=6;support_variant=32;type=IES;
scaffold51_34_with_IES	MILORD	internal_eliminated_sequence	290878	290921	.	.	.	ID=MILORD.34.290878.290921;Name=MILORD.34.290878.290921;bounded_by_ta=TRUE;common_boundary=RIGHT;end=290921;ies_id=IESPGM.PTET51.1.34.276374;ies_left_dist=-5;ies_min_dist=0;ies_right_dist=0;junction_seq=taatttataatatagTAttatataaaagggcg;read_names=J00121:27:H3GGKBBXX:5:2110:26808:25087;sequence=TAATTAAAGAGTTTATTTTTTATTTCTAAAACATAAAATGACTA;start=290878;subtype=PARTIAL_INTERNAL;support_ref=0;support_variant=1;type=ALTERNATIVE;
scaffold51_34_with_IES	MILORD	internal_eliminated_sequence	290882	290921	.	.	.	ID=MILORD.34.290882.290921;Name=MILORD.34.290882.290921;bounded_by_ta=TRUE;common_boundary=RIGHT;end=290921;ies_id=IESPGM.PTET51.1.34.276374;ies_left_dist=-9;ies_min_dist=0;ies_right_dist=0;junction_seq=ttataatatagtaatTAttatataaaagggcg;read_names=J00121:27:H3GGKBBXX:5:2104:27671:36499,J00121:27:H3GGKBBXX:5:2206:18040:32719,J00121:27:H3GGKBBXX:5:1111:30157:16436,J00121:27:H3GGKBBXX:5:2212:5720:6695,J00121:27:H3GGKBBXX:5:2217:29244:41264,J00121:27:H3GGKBBXX:5:2222:19492:38890,J00121:27:H3GGKBBXX:5:2107:5061:7732,J00121:27:H3GGKBBXX:5:2107:4685:7926,J00121:27:H3GGKBBXX:5:2122:17229:28745;sequence=TAAAGAGTTTATTTTTTATTTCTAAAACATAAAATGACTA;start=290882;subtype=PARTIAL_INTERNAL;support_ref=0;support_variant=9;type=ALTERNATIVE;
scaffold51_34_with_IES	MILORD	internal_eliminated_sequence	292471	292519	.	.	.	ID=MILORD.34.292471.292519;Name=MILORD.34.292471.292519;bounded_by_ta=TRUE;common_boundary=Both;end=292519;ies_id=IESPGM.PTET51.1.34.277923;ies_left_dist=0;ies_min_dist=0;ies_right_dist=0;junction_seq=tacttggaattttcaTAtcagttaaagaaccc;read_names=J00121:27:H3GGKBBXX:5:1111:22901:6923,J00121:27:H3GGKBBXX:5:1215:26910:33774,J00121:27:H3GGKBBXX:5:2223:7233:48808,J00121:27:H3GGKBBXX:5:1125:27671:44763,J00121:27:H3GGKBBXX:5:1107:5883:23399,J00121:27:H3GGKBBXX:5:1108:23510:19970,J00121:27:H3GGKBBXX:5:2118:22191:17509,J00121:27:H3GGKBBXX:5:2216:17381:24683,J00121:27:H3GGKBBXX:5:2103:5142:23628,J00121:27:H3GGKBBXX:5:1227:21075:2633,J00121:27:H3GGKBBXX:5:2103:20709:37871,J00121:27:H3GGKBBXX:5:2203:15179:40948,J00121:27:H3GGKBBXX:5:2104:11647:35215,J00121:27:H3GGKBBXX:5:1126:10318:23628,J00121:27:H3GGKBBXX:5:2201:21765:2281,J00121:27:H3GGKBBXX:5:1205:8329:21025,J00121:27:H3GGKBBXX:5:1118:14590:41018,J00121:27:H3GGKBBXX:5:2223:22688:19496;sequence=TACACTTAATACAACAATAATTATTTAAATAAATAAAAATAATTTAGTA;start=292471;subtype=IES;support_ref=68;support_variant=18;type=IES;
scaffold51_34_with_IES	MILORD	internal_eliminated_sequence	292471	292509	.	.	.	ID=MILORD.34.292471.292509;Name=MILORD.34.292471.292509;bounded_by_ta=TRUE;common_boundary=LEFT;end=292509;ies_id=IESPGM.PTET51.1.34.277923;ies_left_dist=0;ies_min_dist=0;ies_right_dist=10;junction_seq=tacttggaattttcaTAatttagtatatcagt;read_names=J00121:27:H3GGKBBXX:5:2225:4726:40772;sequence=TACACTTAATACAACAATAATTATTTAAATAAATAAAAA;start=292471;subtype=PARTIAL_INTERNAL;support_ref=34;support_variant=1;type=ALTERNATIVE;
scaffold51_34_with_IES	MILORD	internal_eliminated_sequence	292841	292894	.	.	.	ID=MILORD.34.292841.292894;Name=MILORD.34.292841.292894;bounded_by_ta=TRUE;common_boundary=RIGHT;end=292894;ies_id=IESPGM.PTET51.1.34.278253;ies_left_dist=9;ies_min_dist=0;ies_right_dist=0;junction_seq=atattgatgttgttgTAaactcatcaggagat;read_names=J00121:27:H3GGKBBXX:5:2103:13088:22590;sequence=TAAGAATGATATATTCAATATATTATCAATAATTTATTATTATTATTTTGATTA;start=292841;subtype=PARTIAL_EXTERNAL;support_ref=5;support_variant=1;type=ALTERNATIVE;
scaffold51_34_with_IES	MILORD	internal_eliminated_sequence	292850	292894	.	.	.	ID=MILORD.34.292850.292894;Name=MILORD.34.292850.292894;bounded_by_ta=TRUE;common_boundary=Both;end=292894;ies_id=IESPGM.PTET51.1.34.278253;ies_left_dist=0;ies_min_dist=0;ies_right_dist=0;junction_seq=ttgttgtaagaatgaTAaactcatcaggagat;read_names=J00121:27:H3GGKBBXX:5:2211:17675:39682,J00121:27:H3GGKBBXX:5:2113:22780:43603,J00121:27:H3GGKBBXX:5:1228:29264:40455,J00121:27:H3GGKBBXX:5:1116:24718:42601,J00121:27:H3GGKBBXX:5:1126:8887:36306,J00121:27:H3GGKBBXX:5:2102:30279:27232,J00121:27:H3GGKBBXX:5:2219:26169:10299,J00121:27:H3GGKBBXX:5:1223:14620:25105,J00121:27:H3GGKBBXX:5:1225:11109:3407,J00121:27:H3GGKBBXX:5:1127:24870:22784,J00121:27:H3GGKBBXX:5:2210:20517:14221,J00121:27:H3GGKBBXX:5:2108:11951:6906,J00121:27:H3GGKBBXX:5:2122:11221:32543,J00121:27:H3GGKBBXX:5:1120:16133:25369,J00121:27:H3GGKBBXX:5:1212:2808:15434,J00121:27:H3GGKBBXX:5:2205:14823:36218,J00121:27:H3GGKBBXX:5:2128:18254:22291,J00121:27:H3GGKBBXX:5:2106:26058:9121,J00121:27:H3GGKBBXX:5:2120:24637:10669,J00121:27:H3GGKBBXX:5:1121:27265:17509,J00121:27:H3GGKBBXX:5:1104:15026:12409,J00121:27:H3GGKBBXX:5:2118:1895:40578,J00121:27:H3GGKBBXX:5:1214:7222:14643,J00121:27:H3GGKBBXX:5:2208:22455:41704,J00121:27:H3GGKBBXX:5:2122:22262:32402,J00121:27:H3GGKBBXX:5:1227:21988:31892,J00121:27:H3GGKBBXX:5:1121:18690:18616,J00121:27:H3GGKBBXX:5:2208:22830:20023,J00121:27:H3GGKBBXX:5:1112:18314:39910,J00121:27:H3GGKBBXX:5:2221:9912:43919,J00121:27:H3GGKBBXX:5:1107:12154:44007,J00121:27:H3GGKBBXX:5:2206:20577:47313,J00121:27:H3GGKBBXX:5:1209:11850:21922,J00121:27:H3GGKBBXX:5:2114:25875:40350,J00121:27:H3GGKBBXX:5:1209:10774:7609,J00121:27:H3GGKBBXX:5:2227:14113:3723,J00121:27:H3GGKBBXX:5:2106:9607:7697,J00121:27:H3GGKBBXX:5:2106:15595:42407,J00121:27:H3GGKBBXX:5:1108:2991:26195,J00121:27:H3GGKBBXX:5:2123:17188:1912;sequence=TATATTCAATATATTATCAATAATTTATTATTATTATTTTGATTA;start=292850;subtype=IES;support_ref=0;support_variant=40;type=IES;
scaffold51_34_with_IES	MILORD	internal_eliminated_sequence	292859	292892	.	.	.	ID=MILORD.34.292859.292892;Name=MILORD.34.292859.292892;bounded_by_ta=TRUE;common_boundary=None;end=292892;ies_id=IESPGM.PTET51.1.34.278253;ies_left_dist=-9;ies_min_dist=2;ies_right_dist=2;junction_seq=gaatgatatattcaaTAtaaactcatcaggag;read_names=J00121:27:H3GGKBBXX:5:2114:17817:20551,J00121:27:H3GGKBBXX:5:2201:20019:4251,J00121:27:H3GGKBBXX:5:2208:15148:17966;sequence=TATATTATCAATAATTTATTATTATTATTTTGAT;start=292859;subtype=INTERNAL;support_ref=0;support_variant=3;type=ALTERNATIVE;
scaffold51_34_with_IES	MILORD	internal_eliminated_sequence	293055	293209	.	.	.	ID=MILORD.34.293055.293209;Name=MILORD.34.293055.293209;bounded_by_ta=TRUE;common_boundary=RIGHT;end=293209;ies_id=IESPGM.PTET51.1.34.278444;ies_left_dist=31;ies_min_dist=0;ies_right_dist=0;junction_seq=tgaaacattgatttgTAaatgctagtggaata;read_names=J00121:27:H3GGKBBXX:5:1125:12916:20498;sequence=TATTGGAGCATTTATTATCAGTGAATACTCTTACACTTATATTTATAATCTTTTTAATTTATTGGAAATAGATTTTAAATAAATTGAAATAAAGTAATTTTATTATTAAATCTTTAATTTAGATATAATATTTTTTTATTTCTAAATATCATTTG;start=293055;subtype=PARTIAL_EXTERNAL;support_ref=17;support_variant=1;type=ALTERNATIVE;
scaffold51_34_with_IES	MILORD	internal_eliminated_sequence	293086	293209	.	.	.	ID=MILORD.34.293086.293209;Name=MILORD.34.293086.293209;bounded_by_ta=TRUE;common_boundary=Both;end=293209;ies_id=IESPGM.PTET51.1.34.278444;ies_left_dist=0;ies_min_dist=0;ies_right_dist=0;junction_seq=atcagtgaatactctTAaatgctagtggaata;read_names=J00121:27:H3GGKBBXX:5:1225:23135:17526,J00121:27:H3GGKBBXX:5:2113:17472:46645,J00121:27:H3GGKBBXX:5:1222:18213:29782,J00121:27:H3GGKBBXX:5:1228:23642:9473,J00121:27:H3GGKBBXX:5:1210:18477:29044,J00121:27:H3GGKBBXX:5:2103:23267:26934,J00121:27:H3GGKBBXX:5:1218:7151:31576,J00121:27:H3GGKBBXX:5:2223:28747:27637,J00121:27:H3GGKBBXX:5:1106:21907:8752,J00121:27:H3GGKBBXX:5:1205:13595:3705,J00121:27:H3GGKBBXX:5:2110:24657:10598,J00121:27:H3GGKBBXX:5:2112:22181:39787,J00121:27:H3GGKBBXX:5:2116:12773:15891,J00121:27:H3GGKBBXX:5:1227:13494:6906,J00121:27:H3GGKBBXX:5:1222:17645:30274,J00121:27:H3GGKBBXX:5:2117:3041:10211,J00121:27:H3GGKBBXX:5:1122:14346:23540,J00121:27:H3GGKBBXX:5:2210:28848:8682,J00121:27:H3GGKBBXX:5:2122:29122:45871,J00121:27:H3GGKBBXX:5:2205:18558:23768,J00121:27:H3GGKBBXX:5:1123:8420:18089,J00121:27:H3GGKBBXX:5:1123:10632:2615,J00121:27:H3GGKBBXX:5:1104:22800:14766,J00121:27:H3GGKBBXX:5:1106:3275:42864,J00121:27:H3GGKBBXX:5:2106:16620:2334,J00121:27:H3GGKBBXX:5:1116:23186:32103,J00121:27:H3GGKBBXX:5:2210:27833:14519,J00121:27:H3GGKBBXX:5:1112:31030:27830,J00121:27:H3GGKBBXX:5:2203:16894:4919,J00121:27:H3GGKBBXX:5:2108:30959:5235,J00121:27:H3GGKBBXX:5:2114:18964:8400,J00121:27:H3GGKBBXX:5:1215:19096:28217;sequence=TACACTTATATTTATAATCTTTTTAATTTATTGGAAATAGATTTTAAATAAATTGAAATAAAGTAATTTTATTATTAAATCTTTAATTTAGATATAATATTTTTTTATTTCTAAATATCATTTG;start=293086;subtype=IES;support_ref=0;support_variant=32;type=IES;
scaffold51_34_with_IES	MILORD	internal_eliminated_sequence	293086	293200	.	.	.	ID=MILORD.34.293086.293200;Name=MILORD.34.293086.293200;bounded_by_ta=TRUE;common_boundary=LEFT;end=293200;ies_id=IESPGM.PTET51.1.34.278444;ies_left_dist=0;ies_min_dist=0;ies_right_dist=9;junction_seq=atcagtgaatactctTAtcatttgtaaatgct;read_names=J00121:27:H3GGKBBXX:5:1221:16549:8471;sequence=TACACTTATATTTATAATCTTTTTAATTTATTGGAAATAGATTTTAAATAAATTGAAATAAAGTAATTTTATTATTAAATCTTTAATTTAGATATAATATTTTTTTATTTCTAAA;start=293086;subtype=PARTIAL_INTERNAL;support_ref=0;support_variant=1;type=ALTERNATIVE;
scaffold51_34_with_IES	MILORD	internal_eliminated_sequence	293094	293209	.	.	.	ID=MILORD.34.293094.293209;Name=MILORD.34.293094.293209;bounded_by_ta=TRUE;common_boundary=RIGHT;end=293209;ies_id=IESPGM.PTET51.1.34.278444;ies_left_dist=-8;ies_min_dist=0;ies_right_dist=0;junction_seq=atactcttacacttaTAaatgctagtggaata;read_names=J00121:27:H3GGKBBXX:5:1203:18933:32121,J00121:27:H3GGKBBXX:5:2210:9110:9051,J00121:27:H3GGKBBXX:5:2205:22780:12761,J00121:27:H3GGKBBXX:5:2213:10876:20586,J00121:27:H3GGKBBXX:5:1109:20973:39981;sequence=TATTTATAATCTTTTTAATTTATTGGAAATAGATTTTAAATAAATTGAAATAAAGTAATTTTATTATTAAATCTTTAATTTAGATATAATATTTTTTTATTTCTAAATATCATTTG;start=293094;subtype=PARTIAL_INTERNAL;support_ref=0;support_variant=5;type=ALTERNATIVE;
scaffold51_34_with_IES	MILORD	internal_eliminated_sequence	294664	294689	.	.	.	ID=MILORD.34.294664.294689;Name=MILORD.34.294664.294689;bounded_by_ta=TRUE;common_boundary=Both;end=294689;ies_id=IESPGM.PTET51.1.34.279898;ies_left_dist=0;ies_min_dist=0;ies_right_dist=0;junction_seq=ttatcacttttatttTAatagaatcattccaa;read_names=J00121:27:H3GGKBBXX:5:1222:28442:3653,J00121:27:H3GGKBBXX:5:1215:19045:9033,J00121:27:H3GGKBBXX:5:1205:11048:48948,J00121:27:H3GGKBBXX:5:2216:18142:22379,J00121:27:H3GGKBBXX:5:2219:27894:24718,J00121:27:H3GGKBBXX:5:2221:5934:4497,J00121:27:H3GGKBBXX:5:1106:11261:32508,J00121:27:H3GGKBBXX:5:2111:29843:4356,J00121:27:H3GGKBBXX:5:2225:16934:42161,J00121:27:H3GGKBBXX:5:1226:23723:9121,J00121:27:H3GGKBBXX:5:2212:14763:20287,J00121:27:H3GGKBBXX:5:2201:12428:15821,J00121:27:H3GGKBBXX:5:1128:21146:36798,J00121:27:H3GGKBBXX:5:1216:11292:24331,J00121:27:H3GGKBBXX:5:1106:12611:34706,J00121:27:H3GGKBBXX:5:1223:12530:4075,J00121:27:H3GGKBBXX:5:2101:17990:10968,J00121:27:H3GGKBBXX:5:2207:25114:44693,J00121:27:H3GGKBBXX:5:2126:2615:29061,J00121:27:H3GGKBBXX:5:1112:5294:9578,J00121:27:H3GGKBBXX:5:2101:16295:2264,J00121:27:H3GGKBBXX:5:1217:12408:42548,J00121:27:H3GGKBBXX:5:2227:15757:4884,J00121:27:H3GGKBBXX:5:2115:13859:13869,J00121:27:H3GGKBBXX:5:2206:30990:42882,J00121:27:H3GGKBBXX:5:2124:31598:41229,J00121:27:H3GGKBBXX:5:1206:14539:40895,J00121:27:H3GGKBBXX:5:2212:3630:8066,J00121:27:H3GGKBBXX:5:2214:9617:20304,J00121:27:H3GGKBBXX:5:1115:16559:4620;sequence=TATAGTGTTCATGTTCTTATTAGCCA;start=294664;subtype=IES;support_ref=6;support_variant=30;type=IES;
scaffold51_34_with_IES	MILORD	internal_eliminated_sequence	294666	294692	.	.	.	ID=MILORD.34.294666.294692;Name=MILORD.34.294666.294692;bounded_by_ta=TRUE;common_boundary=None;end=294692;ies_id=IESPGM.PTET51.1.34.279898;ies_left_dist=-2;ies_min_dist=2;ies_right_dist=-3;junction_seq=atcacttttattttaTAgaatcattccaaatt;read_names=J00121:27:H3GGKBBXX:5:1225:13027:26283;sequence=TAGTGTTCATGTTCTTATTAGCCATAA;start=294666;subtype=OVERLAPPING;support_ref=0;support_variant=1;type=ALTERNATIVE;
scaffold51_34_with_IES	MILORD	internal_eliminated_sequence	295623	296133	.	.	.	ID=MILORD.34.295623.296133;Name=MILORD.34.295623.296133;bounded_by_ta=TRUE;common_boundary=None;end=296133;ies_id=IESPGM.PTET51.1.34.280841;ies_left_dist=10;ies_min_dist=10;ies_right_dist=11;junction_seq=aaattaccaataaacTAgtttggctatatata;read_names=J00121:27:H3GGKBBXX:5:2205:11261:17561;sequence=TATCTTTATATATAGCCAATTTCATTTGCGAAAGATATATTTTTAATTAATATATAAGAAATATATTTAGTCAATAAAATAAAACTATTTTATTAATTTATTAATTAGTAGATAATTAACACTGGTGAAAAGAAAAATAATCTTTTTACATAGAAAAGTAAGATTTACTTTATACCTTCCATCTCAATAGATTAAGTTCCAAATAGAATGAATCGATTTTTGAGAAAACATTATTAAATGTTGAAAAGAAACATTTTCTTTTTACTCATATTATACATAAGTTTTATATTAAAATCAAAAATTATGATCTTCTTTTTCTCTTTAAGAGTTCAGGTAGGAAACTATTTTTACAATTACAAATAACTTGGAAGGTAAAAAAAAATATTTCTTTCACCATGTTAATTATATACAAGTTAATAAAATAGTTGTATTTTATTGACTTAATATGTTCAAATATTTTGTTTTCTATTAAATATTGTATATTTATATTATATAATTTTTATTTGGCAAA;start=295623;subtype=OVERLAPPING;support_ref=43;support_variant=1;type=ALTERNATIVE;
scaffold51_34_with_IES	MILORD	internal_eliminated_sequence	295633	296133	.	.	.	ID=MILORD.34.295633.296133;Name=MILORD.34.295633.296133;bounded_by_ta=TRUE;common_boundary=LEFT;end=296133;ies_id=IESPGM.PTET51.1.34.280841;ies_left_dist=0;ies_min_dist=0;ies_right_dist=11;junction_seq=taaactatctttataTAgtttggctatatata;read_names=J00121:27:H3GGKBBXX:5:2219:22912:26986,J00121:27:H3GGKBBXX:5:2206:21471:30151,J00121:27:H3GGKBBXX:5:1217:18335:18704,J00121:27:H3GGKBBXX:5:2222:26047:7802,J00121:27:H3GGKBBXX:5:2109:20476:38943,J00121:27:H3GGKBBXX:5:2206:6654:29272;sequence=TATAGCCAATTTCATTTGCGAAAGATATATTTTTAATTAATATATAAGAAATATATTTAGTCAATAAAATAAAACTATTTTATTAATTTATTAATTAGTAGATAATTAACACTGGTGAAAAGAAAAATAATCTTTTTACATAGAAAAGTAAGATTTACTTTATACCTTCCATCTCAATAGATTAAGTTCCAAATAGAATGAATCGATTTTTGAGAAAACATTATTAAATGTTGAAAAGAAACATTTTCTTTTTACTCATATTATACATAAGTTTTATATTAAAATCAAAAATTATGATCTTCTTTTTCTCTTTAAGAGTTCAGGTAGGAAACTATTTTTACAATTACAAATAACTTGGAAGGTAAAAAAAAATATTTCTTTCACCATGTTAATTATATACAAGTTAATAAAATAGTTGTATTTTATTGACTTAATATGTTCAAATATTTTGTTTTCTATTAAATATTGTATATTTATATTATATAATTTTTATTTGGCAAA;start=295633;subtype=PARTIAL_INTERNAL;support_ref=70;support_variant=6;type=ALTERNATIVE;
scaffold51_34_with_IES	MILORD	internal_eliminated_sequence	295633	296144	.	.	.	ID=MILORD.34.295633.296144;Name=MILORD.34.295633.296144;bounded_by_ta=TRUE;common_boundary=Both;end=296144;ies_id=IESPGM.PTET51.1.34.280841;ies_left_dist=0;ies_min_dist=0;ies_right_dist=0;junction_seq=taaactatctttataTAtataaatattaggaa;read_names=J00121:27:H3GGKBBXX:5:1219:19207:28833,J00121:27:H3GGKBBXX:5:1102:9049:46891,J00121:27:H3GGKBBXX:5:2227:21958:3530,J00121:27:H3GGKBBXX:5:1214:10409:7996,J00121:27:H3GGKBBXX:5:1227:20628:46592,J00121:27:H3GGKBBXX:5:2205:9364:23628,J00121:27:H3GGKBBXX:5:2107:21054:7416,J00121:27:H3GGKBBXX:5:1104:24332:21430,J00121:27:H3GGKBBXX:5:1101:14022:39576,J00121:27:H3GGKBBXX:5:2202:7578:24261,J00121:27:H3GGKBBXX:5:1107:21826:45748,J00121:27:H3GGKBBXX:5:1102:17706:29606,J00121:27:H3GGKBBXX:5:1119:22627:17983,J00121:27:H3GGKBBXX:5:1222:15138:29483,J00121:27:H3GGKBBXX:5:1113:24616:26529,J00121:27:H3GGKBBXX:5:2213:18741:22784,J00121:27:H3GGKBBXX:5:1117:9820:8172,J00121:27:H3GGKBBXX:5:2213:5244:44939,J00121:27:H3GGKBBXX:5:1121:5284:21834,J00121:27:H3GGKBBXX:5:1108:28199:37378,J00121:27:H3GGKBBXX:5:2204:7801:23874,J00121:27:H3GGKBBXX:5:1207:9567:31822,J00121:27:H3GGKBBXX:5:2111:31040:17051,J00121:27:H3GGKBBXX:5:1104:7111:23030,J00121:27:H3GGKBBXX:5:1116:25702:34670,J00121:27:H3GGKBBXX:5:1117:9810:8154,J00121:27:H3GGKBBXX:5:1227:28757:10071,J00121:27:H3GGKBBXX:5:2211:24444:11214;sequence=TATAGCCAATTTCATTTGCGAAAGATATATTTTTAATTAATATATAAGAAATATATTTAGTCAATAAAATAAAACTATTTTATTAATTTATTAATTAGTAGATAATTAACACTGGTGAAAAGAAAAATAATCTTTTTACATAGAAAAGTAAGATTTACTTTATACCTTCCATCTCAATAGATTAAGTTCCAAATAGAATGAATCGATTTTTGAGAAAACATTATTAAATGTTGAAAAGAAACATTTTCTTTTTACTCATATTATACATAAGTTTTATATTAAAATCAAAAATTATGATCTTCTTTTTCTCTTTAAGAGTTCAGGTAGGAAACTATTTTTACAATTACAAATAACTTGGAAGGTAAAAAAAAATATTTCTTTCACCATGTTAATTATATACAAGTTAATAAAATAGTTGTATTTTATTGACTTAATATGTTCAAATATTTTGTTTTCTATTAAATATTGTATATTTATATTATATAATTTTTATTTGGCAAATAGTTTGGCTA;start=295633;subtype=IES;support_ref=70;support_variant=28;type=IES;
scaffold51_34_with_IES	MILORD	internal_eliminated_sequence	295894	296144	.	.	.	ID=MILORD.34.295894.296144;Name=MILORD.34.295894.296144;bounded_by_ta=TRUE;common_boundary=RIGHT;end=296144;ies_id=IESPGM.PTET51.1.34.280841;ies_left_dist=-261;ies_min_dist=0;ies_right_dist=0;junction_seq=tctttttactcatatTAtataaatattaggaa;read_names=J00121:27:H3GGKBBXX:5:1221:8917:30204;sequence=TATACATAAGTTTTATATTAAAATCAAAAATTATGATCTTCTTTTTCTCTTTAAGAGTTCAGGTAGGAAACTATTTTTACAATTACAAATAACTTGGAAGGTAAAAAAAAATATTTCTTTCACCATGTTAATTATATACAAGTTAATAAAATAGTTGTATTTTATTGACTTAATATGTTCAAATATTTTGTTTTCTATTAAATATTGTATATTTATATTATATAATTTTTATTTGGCAAATAGTTTGGCTA;start=295894;subtype=PARTIAL_INTERNAL;support_ref=30;support_variant=1;type=ALTERNATIVE;
scaffold51_34_with_IES	MILORD	internal_eliminated_sequence	296056	296144	.	.	.	ID=MILORD.34.296056.296144;Name=MILORD.34.296056.296144;bounded_by_ta=TRUE;common_boundary=RIGHT;end=296144;ies_id=IESPGM.PTET51.1.34.280841;ies_left_dist=-423;ies_min_dist=0;ies_right_dist=0;junction_seq=aaaatagttgtatttTAtataaatattaggaa;read_names=J00121:27:H3GGKBBXX:5:2220:1671:28024;sequence=TATTGACTTAATATGTTCAAATATTTTGTTTTCTATTAAATATTGTATATTTATATTATATAATTTTTATTTGGCAAATAGTTTGGCTA;start=296056;subtype=PARTIAL_INTERNAL;support_ref=9;support_variant=1;type=ALTERNATIVE;
scaffold51_34_with_IES	MILORD	internal_eliminated_sequence	296056	296133	.	.	.	ID=MILORD.34.296056.296133;Name=MILORD.34.296056.296133;bounded_by_ta=TRUE;common_boundary=None;end=296133;ies_id=IESPGM.PTET51.1.34.280841;ies_left_dist=-423;ies_min_dist=11;ies_right_dist=11;junction_seq=aaaatagttgtatttTAgtttggctatatata;read_names=J00121:27:H3GGKBBXX:5:1225:18903:22995,J00121:27:H3GGKBBXX:5:2217:20273:32297;sequence=TATTGACTTAATATGTTCAAATATTTTGTTTTCTATTAAATATTGTATATTTATATTATATAATTTTTATTTGGCAAA;start=296056;subtype=INTERNAL;support_ref=18;support_variant=2;type=ALTERNATIVE;
scaffold51_34_with_IES	MILORD	internal_eliminated_sequence	296067	296144	.	.	.	ID=MILORD.34.296067.296144;Name=MILORD.34.296067.296144;bounded_by_ta=TRUE;common_boundary=RIGHT;end=296144;ies_id=IESPGM.PTET51.1.34.280841;ies_left_dist=-434;ies_min_dist=0;ies_right_dist=0;junction_seq=attttattgacttaaTAtataaatattaggaa;read_names=J00121:27:H3GGKBBXX:5:2224:13047:10000,J00121:27:H3GGKBBXX:5:1121:9374:32332,J00121:27:H3GGKBBXX:5:1225:9262:41106,J00121:27:H3GGKBBXX:5:1224:14062:41194,J00121:27:H3GGKBBXX:5:2207:15930:17878,J00121:27:H3GGKBBXX:5:1114:12347:16243,J00121:27:H3GGKBBXX:5:1214:29609:23892,J00121:27:H3GGKBBXX:5:2218:32075:36991,J00121:27:H3GGKBBXX:5:1122:13017:28938,J00121:27:H3GGKBBXX:5:1204:8542:7328,J00121:27:H3GGKBBXX:5:1121:21734:48263;sequence=TATGTTCAAATATTTTGTTTTCTATTAAATATTGTATATTTATATTATATAATTTTTATTTGGCAAATAGTTTGGCTA;start=296067;subtype=PARTIAL_INTERNAL;support_ref=14;support_variant=11;type=ALTERNATIVE;
scaffold51_34_with_IES	MILORD	internal_eliminated_sequence	296067	296133	.	.	.	ID=MILORD.34.296067.296133;Name=MILORD.34.296067.296133;bounded_by_ta=TRUE;common_boundary=None;end=296133;ies_id=IESPGM.PTET51.1.34.280841;ies_left_dist=-434;ies_min_dist=11;ies_right_dist=11;junction_seq=attttattgacttaaTAgtttggctatatata;read_names=J00121:27:H3GGKBBXX:5:2221:8562:4760,J00121:27:H3GGKBBXX:5:2121:15270:13640,J00121:27:H3GGKBBXX:5:2117:8948:7609;sequence=TATGTTCAAATATTTTGTTTTCTATTAAATATTGTATATTTATATTATATAATTTTTATTTGGCAAA;start=296067;subtype=INTERNAL;support_ref=14;support_variant=3;type=ALTERNATIVE;
scaffold51_34_with_IES	MILORD	internal_eliminated_sequence	296077	296144	.	.	.	ID=MILORD.34.296077.296144;Name=MILORD.34.296077.296144;bounded_by_ta=TRUE;common_boundary=RIGHT;end=296144;ies_id=IESPGM.PTET51.1.34.280841;ies_left_dist=-444;ies_min_dist=0;ies_right_dist=0;junction_seq=cttaatatgttcaaaTAtataaatattaggaa;read_names=J00121:27:H3GGKBBXX:5:1227:20243:31083;sequence=TATTTTGTTTTCTATTAAATATTGTATATTTATATTATATAATTTTTATTTGGCAAATAGTTTGGCTA;start=296077;subtype=PARTIAL_INTERNAL;support_ref=5;support_variant=1;type=ALTERNATIVE;
scaffold51_34_with_IES	MILORD	internal_eliminated_sequence	297141	297189	.	.	.	ID=MILORD.34.297141.297189;Name=MILORD.34.297141.297189;bounded_by_ta=TRUE;common_boundary=None;end=297189;ies_id=IESPGM.PTET51.1.34.282829;ies_left_dist=992;ies_min_dist=973;ies_right_dist=973;junction_seq=aatatataatcctaaTAcatatatttaattta;read_names=J00121:27:H3GGKBBXX:5:1113:23551:35550;sequence=TATAGATGAATTATATCAACTCAATAAAATTGGCATATTTTATTGACTC;start=297141;subtype=MAC;support_ref=40;support_variant=1;type=CRYPTIC;
scaffold51_34_with_IES	MILORD	internal_eliminated_sequence	298133	298162	.	.	.	ID=MILORD.34.298133.298162;Name=MILORD.34.298133.298162;bounded_by_ta=TRUE;common_boundary=Both;end=298162;ies_id=IESPGM.PTET51.1.34.282829;ies_left_dist=0;ies_min_dist=0;ies_right_dist=0;junction_seq=aactttttatccgacTAcatttgttgcctaac;read_names=J00121:27:H3GGKBBXX:5:1115:2047:38627,J00121:27:H3GGKBBXX:5:1209:9384:18564,J00121:27:H3GGKBBXX:5:2113:3569:17843,J00121:27:H3GGKBBXX:5:2122:23368:6185,J00121:27:H3GGKBBXX:5:1218:11566:35180,J00121:27:H3GGKBBXX:5:1103:22597:19126,J00121:27:H3GGKBBXX:5:2202:4462:43058,J00121:27:H3GGKBBXX:5:2204:21968:48210,J00121:27:H3GGKBBXX:5:2113:18609:17913,J00121:27:H3GGKBBXX:5:1121:11840:44130,J00121:27:H3GGKBBXX:5:1210:17127:17948,J00121:27:H3GGKBBXX:5:1108:17158:3688,J00121:27:H3GGKBBXX:5:2223:16295:3002,J00121:27:H3GGKBBXX:5:1210:10490:34582,J00121:27:H3GGKBBXX:5:2105:26423:44394,J00121:27:H3GGKBBXX:5:2228:18487:35673,J00121:27:H3GGKBBXX:5:2221:27742:9965,J00121:27:H3GGKBBXX:5:2220:3792:7328,J00121:27:H3GGKBBXX:5:1201:13494:7222,J00121:27:H3GGKBBXX:5:2215:15158:17350,J00121:27:H3GGKBBXX:5:1209:5518:17421,J00121:27:H3GGKBBXX:5:1209:5558:17561,J00121:27:H3GGKBBXX:5:1218:7963:42372,J00121:27:H3GGKBBXX:5:2223:12023:9983,J00121:27:H3GGKBBXX:5:2121:31487:15610,J00121:27:H3GGKBBXX:5:2218:6522:12409,J00121:27:H3GGKBBXX:5:1224:15280:20656,J00121:27:H3GGKBBXX:5:2218:30645:42565,J00121:27:H3GGKBBXX:5:2205:11657:41423,J00121:27:H3GGKBBXX:5:2222:4300:34618,J00121:27:H3GGKBBXX:5:1113:17604:40121,J00121:27:H3GGKBBXX:5:2111:20375:36095,J00121:27:H3GGKBBXX:5:2201:22140:48474,J00121:27:H3GGKBBXX:5:1224:28747:15574,J00121:27:H3GGKBBXX:5:1116:21115:21342,J00121:27:H3GGKBBXX:5:2123:17675:9614,J00121:27:H3GGKBBXX:5:1127:7456:41282,J00121:27:H3GGKBBXX:5:1117:27214:7398,J00121:27:H3GGKBBXX:5:2205:19989:24911,J00121:27:H3GGKBBXX:5:1216:4929:11196,J00121:27:H3GGKBBXX:5:2228:26159:48579,J00121:27:H3GGKBBXX:5:1123:23358:4936,J00121:27:H3GGKBBXX:5:2222:30086:11143,J00121:27:H3GGKBBXX:5:1116:22049:26652,J00121:27:H3GGKBBXX:5:2211:9019:4919,J00121:27:H3GGKBBXX:5:2122:22942:17966,J00121:27:H3GGKBBXX:5:2108:15930:10106,J00121:27:H3GGKBBXX:5:2222:28097:1859;sequence=TATAGAAAAACAATATTTTTAATTTATCTA;start=298133;subtype=IES;support_ref=0;support_variant=48;type=IES;
```
