## Supplementary material for "RNA-mediated nucleosome depletion is required for elimination of transposon-derived DNA": MILORD.gff3 (part 65 of 120)

```
scaffold51_34_with_IES	MILORD	internal_eliminated_sequence	299242	299313	.	.	.	ID=MILORD.34.299242.299313;Name=MILORD.34.299242.299313;bounded_by_ta=TRUE;common_boundary=None;end=299313;ies_id=IESPGM.PTET51.1.34.284444;ies_left_dist=536;ies_min_dist=490;ies_right_dist=490;junction_seq=attgaatcaataaaaTAtcggtaacttgaaag;read_names=J00121:27:H3GGKBBXX:5:2205:15534:16629,J00121:27:H3GGKBBXX:5:2101:9364:25421;sequence=TAGTTGATTTAATAATTTTAATTAGATATTCAAATAATAATAATTACATTTTGCTTTTAGGAGCAGCCATAA;start=299242;subtype=MAC;support_ref=162;support_variant=2;type=CRYPTIC;
scaffold51_34_with_IES	MILORD	internal_eliminated_sequence	299251	299278	.	.	.	ID=MILORD.34.299251.299278;Name=MILORD.34.299251.299278;bounded_by_ta=TRUE;common_boundary=None;end=299278;ies_id=IESPGM.PTET51.1.34.284444;ies_left_dist=527;ies_min_dist=525;ies_right_dist=525;junction_seq=ataaaatagttgattTAataattacattttgc;read_names=J00121:27:H3GGKBBXX:5:2224:23074:35391;sequence=TAATAATTTTAATTAGATATTCAAATAA;start=299251;subtype=MAC;support_ref=79;support_variant=1;type=CRYPTIC;
scaffold51_34_with_IES	MILORD	internal_eliminated_sequence	299778	299803	.	.	.	ID=MILORD.34.299778.299803;Name=MILORD.34.299778.299803;bounded_by_ta=TRUE;common_boundary=Both;end=299803;ies_id=IESPGM.PTET51.1.34.284444;ies_left_dist=0;ies_min_dist=0;ies_right_dist=0;junction_seq=taaaaaagtttctaaTAgagtataaataacaa;read_names=J00121:27:H3GGKBBXX:5:1216:3518:27356,J00121:27:H3GGKBBXX:5:2210:12327:18775,J00121:27:H3GGKBBXX:5:1223:24688:3793,J00121:27:H3GGKBBXX:5:1214:19908:6871,J00121:27:H3GGKBBXX:5:2222:9810:32736,J00121:27:H3GGKBBXX:5:2218:10510:46539,J00121:27:H3GGKBBXX:5:2121:14499:47612,J00121:27:H3GGKBBXX:5:1125:25317:33791,J00121:27:H3GGKBBXX:5:2222:13961:6765,J00121:27:H3GGKBBXX:5:1222:17411:18827,J00121:27:H3GGKBBXX:5:1217:5061:16770,J00121:27:H3GGKBBXX:5:2106:15463:15909,J00121:27:H3GGKBBXX:5:1213:20577:47383,J00121:27:H3GGKBBXX:5:1116:9455:43198,J00121:27:H3GGKBBXX:5:2222:27225:6642;sequence=TATAGCCAAATGAATTAATTTATTTA;start=299778;subtype=IES;support_ref=6;support_variant=15;type=IES;
scaffold51_34_with_IES	MILORD	internal_eliminated_sequence	300443	300520	.	.	.	ID=MILORD.34.300443.300520;Name=MILORD.34.300443.300520;bounded_by_ta=TRUE;common_boundary=Both;end=300520;ies_id=IESPGM.PTET51.1.34.285083;ies_left_dist=0;ies_min_dist=0;ies_right_dist=0;junction_seq=tagaacggaatctaaTAttaacctaaatagaa;read_names=J00121:27:H3GGKBBXX:5:1111:16325:20955,J00121:27:H3GGKBBXX:5:1127:16407:8717;sequence=TAAAGTAGGTTAGTTTTTCTTTATTTTTTTTAATTGAAAATGAGTGTGAACTAAATGAAAGGTAAAGAATATTTACTG;start=300443;subtype=IES;support_ref=35;support_variant=2;type=IES;
scaffold51_34_with_IES	MILORD	internal_eliminated_sequence	300578	300630	.	.	.	ID=MILORD.34.300578.300630;Name=MILORD.34.300578.300630;bounded_by_ta=TRUE;common_boundary=Both;end=300630;ies_id=IESPGM.PTET51.1.34.285140;ies_left_dist=0;ies_min_dist=0;ies_right_dist=0;junction_seq=tttacatcatttaaaTAtgtgaaacaattatg;read_names=J00121:27:H3GGKBBXX:5:1118:19816:9280,J00121:27:H3GGKBBXX:5:1105:13930:6536,J00121:27:H3GGKBBXX:5:2109:31040:41211,J00121:27:H3GGKBBXX:5:1116:27702:31382,J00121:27:H3GGKBBXX:5:1216:4888:37607,J00121:27:H3GGKBBXX:5:1127:20243:40965,J00121:27:H3GGKBBXX:5:2219:9354:25509,J00121:27:H3GGKBBXX:5:1103:23632:11706,J00121:27:H3GGKBBXX:5:2210:12114:22590,J00121:27:H3GGKBBXX:5:1210:27356:12673;sequence=TACAATAGAAGTTTCAATTTATATAAAATAAGATATTATTTAGTGAACAAGTG;start=300578;subtype=IES;support_ref=76;support_variant=10;type=IES;
scaffold51_34_with_IES	MILORD	internal_eliminated_sequence	301773	301847	.	.	.	ID=MILORD.34.301773.301847;Name=MILORD.34.301773.301847;bounded_by_ta=TRUE;common_boundary=Both;end=301847;ies_id=IESPGM.PTET51.1.34.286282;ies_left_dist=0;ies_min_dist=0;ies_right_dist=0;junction_seq=cctcaatacttttaaTAacaaccataaatgta;read_names=J00121:27:H3GGKBBXX:5:1202:30168:12023,J00121:27:H3GGKBBXX:5:2120:29346:47735,J00121:27:H3GGKBBXX:5:2126:10470:32121,J00121:27:H3GGKBBXX:5:1122:11464:1982,J00121:27:H3GGKBBXX:5:2209:25631:2686;sequence=TACACTTTGTTCTTCATAATTAATTAAATAAAATGAGTAATCAAAATAAATTTAAAACAATCAACAAAGAGATTG;start=301773;subtype=IES;support_ref=72;support_variant=5;type=IES;
scaffold51_34_with_IES	MILORD	internal_eliminated_sequence	301910	301955	.	.	.	ID=MILORD.34.301910.301955;Name=MILORD.34.301910.301955;bounded_by_ta=TRUE;common_boundary=LEFT;end=301955;ies_id=IESPGM.PTET51.1.34.286344;ies_left_dist=0;ies_min_dist=0;ies_right_dist=2;junction_seq=ttgcaatgcttattaTAtacataaaataatag;read_names=J00121:27:H3GGKBBXX:5:1209:23358:7539;sequence=TACAGCTAAAATGAATGTAATTATATTAATTGTAAGTTTAATAAAC;start=301910;subtype=PARTIAL_INTERNAL;support_ref=1;support_variant=1;type=ALTERNATIVE;
scaffold51_34_with_IES	MILORD	internal_eliminated_sequence	301910	301947	.	.	.	ID=MILORD.34.301910.301947;Name=MILORD.34.301910.301947;bounded_by_ta=TRUE;common_boundary=LEFT;end=301947;ies_id=IESPGM.PTET51.1.34.286344;ies_left_dist=0;ies_min_dist=0;ies_right_dist=10;junction_seq=ttgcaatgcttattaTAataaactatacataa;read_names=J00121:27:H3GGKBBXX:5:2120:9567:13429,J00121:27:H3GGKBBXX:5:1218:30025:26125;sequence=TACAGCTAAAATGAATGTAATTATATTAATTGTAAGTT;start=301910;subtype=PARTIAL_INTERNAL;support_ref=1;support_variant=2;type=ALTERNATIVE;
scaffold51_34_with_IES	MILORD	internal_eliminated_sequence	301910	301957	.	.	.	ID=MILORD.34.301910.301957;Name=MILORD.34.301910.301957;bounded_by_ta=TRUE;common_boundary=Both;end=301957;ies_id=IESPGM.PTET51.1.34.286344;ies_left_dist=0;ies_min_dist=0;ies_right_dist=0;junction_seq=ttgcaatgcttattaTAcataaaataatagcc;read_names=J00121:27:H3GGKBBXX:5:1217:11272:13148;sequence=TACAGCTAAAATGAATGTAATTATATTAATTGTAAGTTTAATAAACTA;start=301910;subtype=IES;support_ref=1;support_variant=1;type=IES;
scaffold51_34_with_IES	MILORD	internal_eliminated_sequence	301916	301957	.	.	.	ID=MILORD.34.301916.301957;Name=MILORD.34.301916.301957;bounded_by_ta=TRUE;common_boundary=RIGHT;end=301957;ies_id=IESPGM.PTET51.1.34.286344;ies_left_dist=-6;ies_min_dist=0;ies_right_dist=0;junction_seq=tgcttattatacagcTAcataaaataatagcc;read_names=J00121:27:H3GGKBBXX:5:1202:6319:24015;sequence=TAAAATGAATGTAATTATATTAATTGTAAGTTTAATAAACTA;start=301916;subtype=PARTIAL_INTERNAL;support_ref=0;support_variant=1;type=ALTERNATIVE;
scaffold51_34_with_IES	MILORD	internal_eliminated_sequence	302974	303040	.	.	.	ID=MILORD.34.302974.303040;Name=MILORD.34.302974.303040;bounded_by_ta=TRUE;common_boundary=Both;end=303040;ies_id=IESPGM.PTET51.1.34.287360;ies_left_dist=0;ies_min_dist=0;ies_right_dist=0;junction_seq=ttccatgaaatctgaTAtcttttgtaaagaaa;read_names=J00121:27:H3GGKBBXX:5:2208:15158:31101,J00121:27:H3GGKBBXX:5:2106:6776:38732,J00121:27:H3GGKBBXX:5:2119:14692:21746,J00121:27:H3GGKBBXX:5:1218:8369:6220,J00121:27:H3GGKBBXX:5:2124:25702:42267,J00121:27:H3GGKBBXX:5:2212:18172:27672,J00121:27:H3GGKBBXX:5:1221:11190:34530,J00121:27:H3GGKBBXX:5:1107:20760:26670,J00121:27:H3GGKBBXX:5:1106:14225:19707,J00121:27:H3GGKBBXX:5:1114:20517:31312,J00121:27:H3GGKBBXX:5:2202:26210:26195,J00121:27:H3GGKBBXX:5:2116:18051:5059,J00121:27:H3GGKBBXX:5:1204:32360:30591,J00121:27:H3GGKBBXX:5:2211:9039:28586,J00121:27:H3GGKBBXX:5:2225:23906:30222,J00121:27:H3GGKBBXX:5:2217:2767:9209,J00121:27:H3GGKBBXX:5:2209:22404:48509,J00121:27:H3GGKBBXX:5:1115:12530:15961,J00121:27:H3GGKBBXX:5:2110:25865:41634,J00121:27:H3GGKBBXX:5:2214:27996:37449,J00121:27:H3GGKBBXX:5:1107:20821:26670,J00121:27:H3GGKBBXX:5:2108:19025:32982,J00121:27:H3GGKBBXX:5:2116:24170:4514,J00121:27:H3GGKBBXX:5:1212:28321:22291,J00121:27:H3GGKBBXX:5:1120:30117:36411,J00121:27:H3GGKBBXX:5:2101:12165:7099;sequence=TACATTTATTTTGTTAATTATTTTCTTTTTGATATTAAAAAAAATTAGAATATATAAAAGCCATCTG;start=302974;subtype=IES;support_ref=1;support_variant=26;type=IES;
scaffold51_34_with_IES	MILORD	internal_eliminated_sequence	302974	303064	.	.	.	ID=MILORD.34.302974.303064;Name=MILORD.34.302974.303064;bounded_by_ta=TRUE;common_boundary=LEFT;end=303064;ies_id=IESPGM.PTET51.1.34.287360;ies_left_dist=0;ies_min_dist=0;ies_right_dist=-24;junction_seq=ttccatgaaatctgaTAtatttacccctaata;read_names=J00121:27:H3GGKBBXX:5:1123:27478:21500;sequence=TACATTTATTTTGTTAATTATTTTCTTTTTGATATTAAAAAAAATTAGAATATATAAAAGCCATCTGTATCTTTTGTAAAGAAATCCATCG;start=302974;subtype=PARTIAL_EXTERNAL;support_ref=1;support_variant=1;type=ALTERNATIVE;
scaffold51_34_with_IES	MILORD	internal_eliminated_sequence	304559	304629	.	.	.	ID=MILORD.34.304559.304629;Name=MILORD.34.304559.304629;bounded_by_ta=TRUE;common_boundary=RIGHT;end=304629;ies_id=IESPGM.PTET51.1.34.288888;ies_left_dist=10;ies_min_dist=0;ies_right_dist=0;junction_seq=caggaaatttttataTAttgcatttcttcttt;read_names=J00121:27:H3GGKBBXX:5:1118:14001:9930,J00121:27:H3GGKBBXX:5:1221:29437:14414;sequence=TACAGGGAATTACACTCGGTCTTAATAATTTAATATTTATTTCATAAAATTAGCACTTAATAATTTTCCTG;start=304559;subtype=PARTIAL_EXTERNAL;support_ref=20;support_variant=2;type=ALTERNATIVE;
scaffold51_34_with_IES	MILORD	internal_eliminated_sequence	304569	304629	.	.	.	ID=MILORD.34.304569.304629;Name=MILORD.34.304569.304629;bounded_by_ta=TRUE;common_boundary=Both;end=304629;ies_id=IESPGM.PTET51.1.34.288888;ies_left_dist=0;ies_min_dist=0;ies_right_dist=0;junction_seq=ttatatacagggaatTAttgcatttcttcttt;read_names=J00121:27:H3GGKBBXX:5:2118:10845:34319,J00121:27:H3GGKBBXX:5:1106:13616:18019,J00121:27:H3GGKBBXX:5:1204:26413:2387,J00121:27:H3GGKBBXX:5:2103:12012:39928,J00121:27:H3GGKBBXX:5:1102:9790:17931,J00121:27:H3GGKBBXX:5:1123:6766:24155,J00121:27:H3GGKBBXX:5:2113:28625:22784,J00121:27:H3GGKBBXX:5:1103:7517:34213,J00121:27:H3GGKBBXX:5:1209:25073:40086,J00121:27:H3GGKBBXX:5:2223:7770:20340,J00121:27:H3GGKBBXX:5:2115:30005:8506,J00121:27:H3GGKBBXX:5:1107:11901:4884,J00121:27:H3GGKBBXX:5:2218:24759:14256,J00121:27:H3GGKBBXX:5:2201:2970:29782,J00121:27:H3GGKBBXX:5:1210:21876:6308,J00121:27:H3GGKBBXX:5:2210:24373:33949,J00121:27:H3GGKBBXX:5:1205:15950:36411,J00121:27:H3GGKBBXX:5:1224:2361:42020,J00121:27:H3GGKBBXX:5:1127:27915:7451,J00121:27:H3GGKBBXX:5:1103:8014:31488;sequence=TACACTCGGTCTTAATAATTTAATATTTATTTCATAAAATTAGCACTTAATAATTTTCCTG;start=304569;subtype=IES;support_ref=4;support_variant=20;type=IES;
scaffold51_34_with_IES	MILORD	internal_eliminated_sequence	304569	304646	.	.	.	ID=MILORD.34.304569.304646;Name=MILORD.34.304569.304646;bounded_by_ta=TRUE;common_boundary=LEFT;end=304646;ies_id=IESPGM.PTET51.1.34.288888;ies_left_dist=0;ies_min_dist=0;ies_right_dist=-17;junction_seq=ttatatacagggaatTAgtcatttagtattgt;read_names=J00121:27:H3GGKBBXX:5:2123:30573:39031;sequence=TACACTCGGTCTTAATAATTTAATATTTATTTCATAAAATTAGCACTTAATAATTTTCCTGTATTGCATTTCTTCTTT;start=304569;subtype=PARTIAL_EXTERNAL;support_ref=2;support_variant=1;type=ALTERNATIVE;
scaffold51_34_with_IES	MILORD	internal_eliminated_sequence	305868	305912	.	.	.	ID=MILORD.34.305868.305912;Name=MILORD.34.305868.305912;bounded_by_ta=TRUE;common_boundary=RIGHT;end=305912;ies_id=IESPGM.PTET51.1.34.290142;ies_left_dist=16;ies_min_dist=0;ies_right_dist=0;junction_seq=tctgttgaagatggcTAagcgaagctcacaaa;read_names=J00121:27:H3GGKBBXX:5:1110:23886:7257,J00121:27:H3GGKBBXX:5:1218:15514:38996,J00121:27:H3GGKBBXX:5:1118:28087:47348;sequence=TACATCAATACTATAGTACAGTCCGATATATTAGTTATTAATCTG;start=305868;subtype=PARTIAL_EXTERNAL;support_ref=16;support_variant=3;type=ALTERNATIVE;
scaffold51_34_with_IES	MILORD	internal_eliminated_sequence	305879	305912	.	.	.	ID=MILORD.34.305879.305912;Name=MILORD.34.305879.305912;bounded_by_ta=TRUE;common_boundary=RIGHT;end=305912;ies_id=IESPGM.PTET51.1.34.290142;ies_left_dist=5;ies_min_dist=0;ies_right_dist=0;junction_seq=tggctacatcaatacTAagcgaagctcacaaa;read_names=J00121:27:H3GGKBBXX:5:2208:6796:2615;sequence=TATAGTACAGTCCGATATATTAGTTATTAATCTG;start=305879;subtype=PARTIAL_EXTERNAL;support_ref=2;support_variant=1;type=ALTERNATIVE;
scaffold51_34_with_IES	MILORD	internal_eliminated_sequence	305884	305912	.	.	.	ID=MILORD.34.305884.305912;Name=MILORD.34.305884.305912;bounded_by_ta=TRUE;common_boundary=Both;end=305912;ies_id=IESPGM.PTET51.1.34.290142;ies_left_dist=0;ies_min_dist=0;ies_right_dist=0;junction_seq=acatcaatactatagTAagcgaagctcacaaa;read_names=J00121:27:H3GGKBBXX:5:1219:21359:7943,J00121:27:H3GGKBBXX:5:2225:6715:4831,J00121:27:H3GGKBBXX:5:2219:21197:41809,J00121:27:H3GGKBBXX:5:1115:24880:11829,J00121:27:H3GGKBBXX:5:1111:7588:11794,J00121:27:H3GGKBBXX:5:1124:10896:18511,J00121:27:H3GGKBBXX:5:2113:31314:46223,J00121:27:H3GGKBBXX:5:1217:22090:1226,J00121:27:H3GGKBBXX:5:1108:29254:7240,J00121:27:H3GGKBBXX:5:2203:15656:25386,J00121:27:H3GGKBBXX:5:2110:13900:8488,J00121:27:H3GGKBBXX:5:1221:11830:17280,J00121:27:H3GGKBBXX:5:1127:19776:5130,J00121:27:H3GGKBBXX:5:2205:25611:12005,J00121:27:H3GGKBBXX:5:2205:26484:22309,J00121:27:H3GGKBBXX:5:1103:27580:48087,J00121:27:H3GGKBBXX:5:2212:18639:21061,J00121:27:H3GGKBBXX:5:1201:4259:48157,J00121:27:H3GGKBBXX:5:1102:27935:22432,J00121:27:H3GGKBBXX:5:2121:20486:14203,J00121:27:H3GGKBBXX:5:2115:28392:26529,J00121:27:H3GGKBBXX:5:1106:11860:41106,J00121:27:H3GGKBBXX:5:1105:9678:12005,J00121:27:H3GGKBBXX:5:1116:17056:29290,J00121:27:H3GGKBBXX:5:2218:3254:20287,J00121:27:H3GGKBBXX:5:2115:28818:26635,J00121:27:H3GGKBBXX:5:2219:15716:15750;sequence=TACAGTCCGATATATTAGTTATTAATCTG;start=305884;subtype=IES;support_ref=0;support_variant=27;type=IES;
scaffold51_34_with_IES	MILORD	internal_eliminated_sequence	307355	307386	.	.	.	ID=MILORD.34.307355.307386;Name=MILORD.34.307355.307386;bounded_by_ta=TRUE;common_boundary=LEFT;end=307386;ies_id=IESPGM.PTET51.1.34.291584;ies_left_dist=0;ies_min_dist=0;ies_right_dist=16;junction_seq=caggagtgagattgaTAaaatggtctgtctat;read_names=J00121:27:H3GGKBBXX:5:2206:4381:29061;sequence=TATAGTTGAAATAATAGTTTTAGATTGAATGA;start=307355;subtype=PARTIAL_INTERNAL;support_ref=1;support_variant=1;type=ALTERNATIVE;
scaffold51_34_with_IES	MILORD	internal_eliminated_sequence	307355	307402	.	.	.	ID=MILORD.34.307355.307402;Name=MILORD.34.307355.307402;bounded_by_ta=TRUE;common_boundary=Both;end=307402;ies_id=IESPGM.PTET51.1.34.291584;ies_left_dist=0;ies_min_dist=0;ies_right_dist=0;junction_seq=caggagtgagattgaTActagattcaatttgg;read_names=J00121:27:H3GGKBBXX:5:2228:18873:3283,J00121:27:H3GGKBBXX:5:2101:30990:45731,J00121:27:H3GGKBBXX:5:1219:22587:25087,J00121:27:H3GGKBBXX:5:2111:18771:38486,J00121:27:H3GGKBBXX:5:2113:24312:19918,J00121:27:H3GGKBBXX:5:1216:15909:12743,J00121:27:H3GGKBBXX:5:1105:20892:10651,J00121:27:H3GGKBBXX:5:1217:19187:30556,J00121:27:H3GGKBBXX:5:2128:25307:33949,J00121:27:H3GGKBBXX:5:2205:6167:41194,J00121:27:H3GGKBBXX:5:2218:21166:1420,J00121:27:H3GGKBBXX:5:2115:21623:29395,J00121:27:H3GGKBBXX:5:2218:10713:17737,J00121:27:H3GGKBBXX:5:1223:18284:20199,J00121:27:H3GGKBBXX:5:1214:6898:13552,J00121:27:H3GGKBBXX:5:1212:3884:19373,J00121:27:H3GGKBBXX:5:2123:7740:12163,J00121:27:H3GGKBBXX:5:1222:15432:43497,J00121:27:H3GGKBBXX:5:2215:2656:8453,J00121:27:H3GGKBBXX:5:1223:24962:2932,J00121:27:H3GGKBBXX:5:2224:13606:41247,J00121:27:H3GGKBBXX:5:1222:20567:42829,J00121:27:H3GGKBBXX:5:1221:9242:20111,J00121:27:H3GGKBBXX:5:1203:28869:8717,J00121:27:H3GGKBBXX:5:1217:20141:5657,J00121:27:H3GGKBBXX:5:2109:7090:45326,J00121:27:H3GGKBBXX:5:1202:14489:25158,J00121:27:H3GGKBBXX:5:1117:8745:45414,J00121:27:H3GGKBBXX:5:1121:13524:38152,J00121:27:H3GGKBBXX:5:2219:16965:37114,J00121:27:H3GGKBBXX:5:1213:21501:13711,J00121:27:H3GGKBBXX:5:1222:20537:43023,J00121:27:H3GGKBBXX:5:2109:23723:41018,J00121:27:H3GGKBBXX:5:2125:26920:28727,J00121:27:H3GGKBBXX:5:1128:18172:34776,J00121:27:H3GGKBBXX:5:1224:17777:20621,J00121:27:H3GGKBBXX:5:1102:26504:38943,J00121:27:H3GGKBBXX:5:1227:3823:40438,J00121:27:H3GGKBBXX:5:1227:8126:19935,J00121:27:H3GGKBBXX:5:1106:7953:20867,J00121:27:H3GGKBBXX:5:2109:23581:14572,J00121:27:H3GGKBBXX:5:2124:8582:42143,J00121:27:H3GGKBBXX:5:1122:22841:6009,J00121:27:H3GGKBBXX:5:1201:17868:23909,J00121:27:H3GGKBBXX:5:2209:5660:34723,J00121:27:H3GGKBBXX:5:2218:12956:22889,J00121:27:H3GGKBBXX:5:1111:25296:6466,J00121:27:H3GGKBBXX:5:1223:15970:7293,J00121:27:H3GGKBBXX:5:2123:5883:14080,J00121:27:H3GGKBBXX:5:2207:13616:35813,J00121:27:H3GGKBBXX:5:1220:18923:7240,J00121:27:H3GGKBBXX:5:1106:17036:9526,J00121:27:H3GGKBBXX:5:2228:8471:32982,J00121:27:H3GGKBBXX:5:2213:14803:9139,J00121:27:H3GGKBBXX:5:2218:23389:48702,J00121:27:H3GGKBBXX:5:2221:4523:37326,J00121:27:H3GGKBBXX:5:1207:23673:9842,J00121:27:H3GGKBBXX:5:2124:25946:30099,J00121:27:H3GGKBBXX:5:1218:4482:8664,J00121:27:H3GGKBBXX:5:1125:18335:37800,J00121:27:H3GGKBBXX:5:2223:11302:6871;sequence=TATAGTTGAAATAATAGTTTTAGATTGAATGATAAAATGGTCTGTCTA;start=307355;subtype=IES;support_ref=2;support_variant=61;type=IES;
scaffold51_34_with_IES	MILORD	internal_eliminated_sequence	308445	308496	.	.	.	ID=MILORD.34.308445.308496;Name=MILORD.34.308445.308496;bounded_by_ta=TRUE;common_boundary=None;end=308496;ies_id=IESPGM.PTET51.1.34.292939;ies_left_dist=313;ies_min_dist=313;ies_right_dist=343;junction_seq=tattctaagttccatTActccattatcaaata;read_names=J00121:27:H3GGKBBXX:5:1124:24119:30310;sequence=TATTGTCAATTTTCGTTTCTTAATAATGGATTCTAATGAGTCGAATGCACAA;start=308445;subtype=MAC;support_ref=98;support_variant=1;type=CRYPTIC;
scaffold51_34_with_IES	MILORD	internal_eliminated_sequence	308758	308833	.	.	.	ID=MILORD.34.308758.308833;Name=MILORD.34.308758.308833;bounded_by_ta=TRUE;common_boundary=LEFT;end=308833;ies_id=IESPGM.PTET51.1.34.292939;ies_left_dist=0;ies_min_dist=0;ies_right_dist=6;junction_seq=gtctataatgcctcaTAactatatctatcctc;read_names=J00121:27:H3GGKBBXX:5:1123:24282:13500,J00121:27:H3GGKBBXX:5:1121:15524:2334;sequence=TATAGATATTTTCAATAATTTTGTATCAATTCATAATTTATAAGAAATTGTTAATACATAAATAAATAATTGAAAT;start=308758;subtype=PARTIAL_INTERNAL;support_ref=0;support_variant=2;type=ALTERNATIVE;
scaffold51_34_with_IES	MILORD	internal_eliminated_sequence	308758	308839	.	.	.	ID=MILORD.34.308758.308839;Name=MILORD.34.308758.308839;bounded_by_ta=TRUE;common_boundary=Both;end=308839;ies_id=IESPGM.PTET51.1.34.292939;ies_left_dist=0;ies_min_dist=0;ies_right_dist=0;junction_seq=gtctataatgcctcaTAtctatcctcaaattt;read_names=J00121:27:H3GGKBBXX:5:1115:10490:45203,J00121:27:H3GGKBBXX:5:2104:26179:27971,J00121:27:H3GGKBBXX:5:1212:16741:28006,J00121:27:H3GGKBBXX:5:1214:13819:16084,J00121:27:H3GGKBBXX:5:2225:26129:27320,J00121:27:H3GGKBBXX:5:2115:28828:2527,J00121:27:H3GGKBBXX:5:2112:9455:46997,J00121:27:H3GGKBBXX:5:1103:2798:1736,J00121:27:H3GGKBBXX:5:2119:14590:26002,J00121:27:H3GGKBBXX:5:1228:5761:29096,J00121:27:H3GGKBBXX:5:1213:23307:49019,J00121:27:H3GGKBBXX:5:2207:11799:19865,J00121:27:H3GGKBBXX:5:1114:18812:23786,J00121:27:H3GGKBBXX:5:2116:8156:19742,J00121:27:H3GGKBBXX:5:1228:28452:45449,J00121:27:H3GGKBBXX:5:1208:4300:35040,J00121:27:H3GGKBBXX:5:2116:7973:19812,J00121:27:H3GGKBBXX:5:2126:19380:3530,J00121:27:H3GGKBBXX:5:2226:5832:35655,J00121:27:H3GGKBBXX:5:1204:28097:43744,J00121:27:H3GGKBBXX:5:1220:25367:32086,J00121:27:H3GGKBBXX:5:1111:13240:20955,J00121:27:H3GGKBBXX:5:2228:12357:2404,J00121:27:H3GGKBBXX:5:1106:8927:48579,J00121:27:H3GGKBBXX:5:1201:7791:42530,J00121:27:H3GGKBBXX:5:2119:30837:1367,J00121:27:H3GGKBBXX:5:2206:7243:17491,J00121:27:H3GGKBBXX:5:2104:28250:7433,J00121:27:H3GGKBBXX:5:2227:16955:33651,J00121:27:H3GGKBBXX:5:1209:26504:9860,J00121:27:H3GGKBBXX:5:2202:28696:5218,J00121:27:H3GGKBBXX:5:1206:16681:47841,J00121:27:H3GGKBBXX:5:1208:19441:40631,J00121:27:H3GGKBBXX:5:2226:27225:35585,J00121:27:H3GGKBBXX:5:2214:12012:17878,J00121:27:H3GGKBBXX:5:1107:4553:7134,J00121:27:H3GGKBBXX:5:1113:20070:17667,J00121:27:H3GGKBBXX:5:1214:23855:37273,J00121:27:H3GGKBBXX:5:1123:22851:18441,J00121:27:H3GGKBBXX:5:2220:5639:1982,J00121:27:H3GGKBBXX:5:2104:19278:26951,J00121:27:H3GGKBBXX:5:1109:9699:12779,J00121:27:H3GGKBBXX:5:2122:9323:32279;sequence=TATAGATATTTTCAATAATTTTGTATCAATTCATAATTTATAAGAAATTGTTAATACATAAATAAATAATTGAAATTAACTA;start=308758;subtype=IES;support_ref=0;support_variant=43;type=IES;
scaffold51_34_with_IES	MILORD	internal_eliminated_sequence	308764	308833	.	.	.	ID=MILORD.34.308764.308833;Name=MILORD.34.308764.308833;bounded_by_ta=TRUE;common_boundary=None;end=308833;ies_id=IESPGM.PTET51.1.34.292939;ies_left_dist=-6;ies_min_dist=6;ies_right_dist=6;junction_seq=aatgcctcatatagaTAactatatctatcctc;read_names=J00121:27:H3GGKBBXX:5:2216:22769:3635;sequence=TATTTTCAATAATTTTGTATCAATTCATAATTTATAAGAAATTGTTAATACATAAATAAATAATTGAAAT;start=308764;subtype=INTERNAL;support_ref=0;support_variant=1;type=ALTERNATIVE;
scaffold51_34_with_IES	MILORD	internal_eliminated_sequence	308764	308839	.	.	.	ID=MILORD.34.308764.308839;Name=MILORD.34.308764.308839;bounded_by_ta=TRUE;common_boundary=RIGHT;end=308839;ies_id=IESPGM.PTET51.1.34.292939;ies_left_dist=-6;ies_min_dist=0;ies_right_dist=0;junction_seq=aatgcctcatatagaTAtctatcctcaaattt;read_names=J00121:27:H3GGKBBXX:5:2206:26534:17333;sequence=TATTTTCAATAATTTTGTATCAATTCATAATTTATAAGAAATTGTTAATACATAAATAAATAATTGAAATTAACTA;start=308764;subtype=PARTIAL_INTERNAL;support_ref=0;support_variant=1;type=ALTERNATIVE;
scaffold51_34_with_IES	MILORD	internal_eliminated_sequence	309529	309575	.	.	.	ID=MILORD.34.309529.309575;Name=MILORD.34.309529.309575;bounded_by_ta=TRUE;common_boundary=Both;end=309575;ies_id=IESPGM.PTET51.1.34.293628;ies_left_dist=0;ies_min_dist=0;ies_right_dist=0;junction_seq=tagttatttaacagaTActgttgcttaaactg;read_names=J00121:27:H3GGKBBXX:5:1201:23642:30714,J00121:27:H3GGKBBXX:5:2104:21724:43779,J00121:27:H3GGKBBXX:5:1106:3579:26617,J00121:27:H3GGKBBXX:5:2217:27346:16594,J00121:27:H3GGKBBXX:5:2110:13667:17474,J00121:27:H3GGKBBXX:5:1110:20821:15803,J00121:27:H3GGKBBXX:5:2219:12256:41440,J00121:27:H3GGKBBXX:5:2217:17178:48315;sequence=TATACTAGATTAATATGCTATTTAATATAATTCTCTATATCGAACTA;start=309529;subtype=IES;support_ref=21;support_variant=8;type=IES;
scaffold51_34_with_IES	MILORD	internal_eliminated_sequence	309851	310032	.	.	.	ID=MILORD.34.309851.310032;Name=MILORD.34.309851.310032;bounded_by_ta=TRUE;common_boundary=None;end=310032;ies_id=IESPGM.PTET51.1.34.293628;ies_left_dist=-322;ies_min_dist=322;ies_right_dist=-457;junction_seq=atatttattctttaaTActtccaggcaagtaa;read_names=J00121:27:H3GGKBBXX:5:2225:13991:42056;sequence=TATAGTCAATTCAAATATACCTTTAATTTCAGTATCGATAAAATACTATTAATTATGTGACTTATAATTATTTTTATCAAATAAGGGTTCAAGGTTTGGTTTCTAATCACTAACAACTGAAAATTGATCATCTGTCTTTTAGTTACCAATATCCACACTCTGAGTTTCCACTAAATCAGTTG;start=309851;subtype=MAC;support_ref=92;support_variant=1;type=CRYPTIC;
scaffold51_34_with_IES	MILORD	internal_eliminated_sequence	311735	311760	.	.	.	ID=MILORD.34.311735.311760;Name=MILORD.34.311735.311760;bounded_by_ta=TRUE;common_boundary=Both;end=311760;ies_id=IESPGM.PTET51.1.34.295787;ies_left_dist=0;ies_min_dist=0;ies_right_dist=0;junction_seq=tagtattaattgattTAattaaatcaattaag;read_names=J00121:27:H3GGKBBXX:5:1118:27945:6413,J00121:27:H3GGKBBXX:5:2205:28909:11812,J00121:27:H3GGKBBXX:5:2102:22242:32437,J00121:27:H3GGKBBXX:5:2209:26616:21694,J00121:27:H3GGKBBXX:5:1119:29061:40104,J00121:27:H3GGKBBXX:5:1211:10409:12462,J00121:27:H3GGKBBXX:5:2218:3407:48403,J00121:27:H3GGKBBXX:5:1127:25570:13236,J00121:27:H3GGKBBXX:5:1224:17086:36657,J00121:27:H3GGKBBXX:5:1117:28970:28762,J00121:27:H3GGKBBXX:5:2227:19441:40491,J00121:27:H3GGKBBXX:5:1203:11170:48104,J00121:27:H3GGKBBXX:5:2111:11647:30116,J00121:27:H3GGKBBXX:5:1219:20750:1754,J00121:27:H3GGKBBXX:5:1115:9080:30450,J00121:27:H3GGKBBXX:5:1220:28564:26617,J00121:27:H3GGKBBXX:5:2114:11241:3072,J00121:27:H3GGKBBXX:5:1222:23947:45449,J00121:27:H3GGKBBXX:5:1105:15930:41616,J00121:27:H3GGKBBXX:5:2201:10084:37712,J00121:27:H3GGKBBXX:5:2224:21247:34231,J00121:27:H3GGKBBXX:5:1206:5061:8049,J00121:27:H3GGKBBXX:5:2210:22211:13183,J00121:27:H3GGKBBXX:5:2228:23764:38873,J00121:27:H3GGKBBXX:5:2213:24434:23821,J00121:27:H3GGKBBXX:5:1212:24860:7082,J00121:27:H3GGKBBXX:5:2214:17350:39225,J00121:27:H3GGKBBXX:5:1218:18132:8928,J00121:27:H3GGKBBXX:5:2222:10927:28094,J00121:27:H3GGKBBXX:5:1112:21430:1947,J00121:27:H3GGKBBXX:5:2209:3427:7222,J00121:27:H3GGKBBXX:5:1223:6512:8488,J00121:27:H3GGKBBXX:5:2101:7121:21676,J00121:27:H3GGKBBXX:5:1223:29467:37712,J00121:27:H3GGKBBXX:5:2221:8400:22028;sequence=TATGGCTAAATATGAAAATTGATTTA;start=311735;subtype=IES;support_ref=4;support_variant=35;type=IES;
scaffold51_34_with_IES	MILORD	internal_eliminated_sequence	311735	311764	.	.	.	ID=MILORD.34.311735.311764;Name=MILORD.34.311735.311764;bounded_by_ta=TRUE;common_boundary=LEFT;end=311764;ies_id=IESPGM.PTET51.1.34.295787;ies_left_dist=0;ies_min_dist=0;ies_right_dist=-4;junction_seq=tagtattaattgattTAaatcaattaagtaat;read_names=J00121:27:H3GGKBBXX:5:1219:30066:29008,J00121:27:H3GGKBBXX:5:2205:6624:43146;sequence=TATGGCTAAATATGAAAATTGATTTATAAT;start=311735;subtype=PARTIAL_EXTERNAL;support_ref=2;support_variant=2;type=ALTERNATIVE;
scaffold51_34_with_IES	MILORD	internal_eliminated_sequence	313999	314328	.	.	.	ID=MILORD.34.313999.314328;Name=MILORD.34.313999.314328;bounded_by_ta=TRUE;common_boundary=LEFT;end=314328;ies_id=IESPGM.PTET51.1.34.298025;ies_left_dist=0;ies_min_dist=0;ies_right_dist=5;junction_seq=tgttcttttttattcTActgtattaaatatca;read_names=J00121:27:H3GGKBBXX:5:2206:11880:47506,J00121:27:H3GGKBBXX:5:2218:21613:45977,J00121:27:H3GGKBBXX:5:2216:12317:46012,J00121:27:H3GGKBBXX:5:1112:19360:40385;sequence=TACAATATGAACAATGAACTTTATTTGATTTTTTCATTTATTTAAAAACACATAGTATATTTTTTAAAATAATTAATTGTTCATCCATTTTATAAATTAGGTATTATAGTATATCATAATTTATACTTCAGAATTAAAAGTTATATTATGTCAAATTTTCTAGTCTCCTACATCTGTTTATTAATAAACTATTTGAATTTCATTTCACTATTGATCTTTTTAGATACTTCTAATTATGGATTCTATAATATGAGATTTCCAAATTTACATAATATAATATAAATTTGATCTTTAATAAAACAAAATAATTCTTTAATAAAAATATCAATT;start=313999;subtype=PARTIAL_INTERNAL;support_ref=0;support_variant=4;type=ALTERNATIVE;
scaffold51_34_with_IES	MILORD	internal_eliminated_sequence	313999	314360	.	.	.	ID=MILORD.34.313999.314360;Name=MILORD.34.313999.314360;bounded_by_ta=TRUE;common_boundary=LEFT;end=314360;ies_id=IESPGM.PTET51.1.34.298025;ies_left_dist=0;ies_min_dist=0;ies_right_dist=-27;junction_seq=tgttcttttttattcTAttgcacttactctta;read_names=J00121:27:H3GGKBBXX:5:1121:27773:30239;sequence=TACAATATGAACAATGAACTTTATTTGATTTTTTCATTTATTTAAAAACACATAGTATATTTTTTAAAATAATTAATTGTTCATCCATTTTATAAATTAGGTATTATAGTATATCATAATTTATACTTCAGAATTAAAAGTTATATTATGTCAAATTTTCTAGTCTCCTACATCTGTTTATTAATAAACTATTTGAATTTCATTTCACTATTGATCTTTTTAGATACTTCTAATTATGGATTCTATAATATGAGATTTCCAAATTTACATAATATAATATAAATTTGATCTTTAATAAAACAAAATAATTCTTTAATAAAAATATCAATTTACTGTATTAAATATCAGCCTTAAACTTCTGA;start=313999;subtype=PARTIAL_EXTERNAL;support_ref=0;support_variant=1;type=ALTERNATIVE;
scaffold51_34_with_IES	MILORD	internal_eliminated_sequence	313999	314333	.	.	.	ID=MILORD.34.313999.314333;Name=MILORD.34.313999.314333;bounded_by_ta=TRUE;common_boundary=Both;end=314333;ies_id=IESPGM.PTET51.1.34.298025;ies_left_dist=0;ies_min_dist=0;ies_right_dist=0;junction_seq=tgttcttttttattcTAttaaatatcagcctt;read_names=J00121:27:H3GGKBBXX:5:1213:7831:27092,J00121:27:H3GGKBBXX:5:2103:23317:43656,J00121:27:H3GGKBBXX:5:1108:17848:35233,J00121:27:H3GGKBBXX:5:1128:23186:41493,J00121:27:H3GGKBBXX:5:1111:24099:39242,J00121:27:H3GGKBBXX:5:1214:30807:37361,J00121:27:H3GGKBBXX:5:2214:11992:27865,J00121:27:H3GGKBBXX:5:2213:27265:43286,J00121:27:H3GGKBBXX:5:1111:6421:34987,J00121:27:H3GGKBBXX:5:1215:21054:14519,J00121:27:H3GGKBBXX:5:1228:7243:41968,J00121:27:H3GGKBBXX:5:2103:23389:43744,J00121:27:H3GGKBBXX:5:1214:31558:27338,J00121:27:H3GGKBBXX:5:2223:25083:42776,J00121:27:H3GGKBBXX:5:1203:7578:18529,J00121:27:H3GGKBBXX:5:2220:9211:10774,J00121:27:H3GGKBBXX:5:2123:24393:16295,J00121:27:H3GGKBBXX:5:2219:28777:21993,J00121:27:H3GGKBBXX:5:2110:4564:24208,J00121:27:H3GGKBBXX:5:1113:19370:46838,J00121:27:H3GGKBBXX:5:2102:19745:8559,J00121:27:H3GGKBBXX:5:1227:6319:48034,J00121:27:H3GGKBBXX:5:1206:27996:43146;sequence=TACAATATGAACAATGAACTTTATTTGATTTTTTCATTTATTTAAAAACACATAGTATATTTTTTAAAATAATTAATTGTTCATCCATTTTATAAATTAGGTATTATAGTATATCATAATTTATACTTCAGAATTAAAAGTTATATTATGTCAAATTTTCTAGTCTCCTACATCTGTTTATTAATAAACTATTTGAATTTCATTTCACTATTGATCTTTTTAGATACTTCTAATTATGGATTCTATAATATGAGATTTCCAAATTTACATAATATAATATAAATTTGATCTTTAATAAAACAAAATAATTCTTTAATAAAAATATCAATTTACTG;start=313999;subtype=IES;support_ref=0;support_variant=23;type=IES;
scaffold51_34_with_IES	MILORD	internal_eliminated_sequence	313999	314669	.	.	.	ID=MILORD.34.313999.314669;Name=MILORD.34.313999.314669;bounded_by_ta=TRUE;common_boundary=LEFT;end=314669;ies_id=IESPGM.PTET51.1.34.298025;ies_left_dist=0;ies_min_dist=0;ies_right_dist=-336;junction_seq=tgttcttttttattcTAtcatttaatgtattt;read_names=J00121:27:H3GGKBBXX:5:2226:31050:33105,J00121:27:H3GGKBBXX:5:2120:11525:28463;sequence=TACAATATGAACAATGAACTTTATTTGATTTTTTCATTTATTTAAAAACACATAGTATATTTTTTAAAATAATTAATTGTTCATCCATTTTATAAATTAGGTATTATAGTATATCATAATTTATACTTCAGAATTAAAAGTTATATTATGTCAAATTTTCTAGTCTCCTACATCTGTTTATTAATAAACTATTTGAATTTCATTTCACTATTGATCTTTTTAGATACTTCTAATTATGGATTCTATAATATGAGATTTCCAAATTTACATAATATAATATAAATTTGATCTTTAATAAAACAAAATAATTCTTTAATAAAAATATCAATTTACTGTATTAAATATCAGCCTTAAACTTCTGATATTGCACTTACTCTTAACTACTCAACTATTCTGAAGCTTTCTCACATGATCTATACTATTTAAAGCACAAAACTCTCCAAATACTAAAAATGGCATAATAATATATGCATCTTTCTCCTATATCATTTAAAATCACACCAAAATCTGAAAATTACATATTTAAATCTTTTATTTTACCTTCTATCTTTTATAAAATCCTTTTGATTAAACCATAACTAAATTATTTAGCCTTCATTTCTTTAATTTCATCAAGTATTGTTGAATTATAATTTTTGATAAATCTTAAATACCATTAATTCAACCAGCTT;start=313999;subtype=PARTIAL_EXTERNAL;support_ref=0;support_variant=2;type=ALTERNATIVE;
scaffold51_34_with_IES	MILORD	internal_eliminated_sequence	314615	314681	.	.	.	ID=MILORD.34.314615.314681;Name=MILORD.34.314615.314681;bounded_by_ta=TRUE;common_boundary=LEFT;end=314681;ies_id=IESPGM.PTET51.1.34.298306;ies_left_dist=0;ies_min_dist=0;ies_right_dist=-12;junction_seq=tttaatttcatcaagTAtttcactatagactt;read_names=J00121:27:H3GGKBBXX:5:2206:17665:18318;sequence=TATTGTTGAATTATAATTTTTGATAAATCTTAAATACCATTAATTCAACCAGCTTTATCATTTAATG;start=314615;subtype=PARTIAL_EXTERNAL;support_ref=5;support_variant=1;type=ALTERNATIVE;
scaffold51_34_with_IES	MILORD	internal_eliminated_sequence	314615	314669	.	.	.	ID=MILORD.34.314615.314669;Name=MILORD.34.314615.314669;bounded_by_ta=TRUE;common_boundary=Both;end=314669;ies_id=IESPGM.PTET51.1.34.298306;ies_left_dist=0;ies_min_dist=0;ies_right_dist=0;junction_seq=tttaatttcatcaagTAtcatttaatgtattt;read_names=J00121:27:H3GGKBBXX:5:1214:14265:5042,J00121:27:H3GGKBBXX:5:1121:25144:22063,J00121:27:H3GGKBBXX:5:2216:8704:8348,J00121:27:H3GGKBBXX:5:2224:10845:32314,J00121:27:H3GGKBBXX:5:2207:12215:30995,J00121:27:H3GGKBBXX:5:1125:25104:48579,J00121:27:H3GGKBBXX:5:1218:4624:23997,J00121:27:H3GGKBBXX:5:2201:15574:34037,J00121:27:H3GGKBBXX:5:1110:18507:34899,J00121:27:H3GGKBBXX:5:2109:9557:39682,J00121:27:H3GGKBBXX:5:1110:18517:34846,J00121:27:H3GGKBBXX:5:2226:5852:43849,J00121:27:H3GGKBBXX:5:2223:21339:34706,J00121:27:H3GGKBBXX:5:1209:16884:5007,J00121:27:H3GGKBBXX:5:2209:18670:1771,J00121:27:H3GGKBBXX:5:1209:20415:41686,J00121:27:H3GGKBBXX:5:1208:8207:46205,J00121:27:H3GGKBBXX:5:2104:4746:9297,J00121:27:H3GGKBBXX:5:2225:28595:11337,J00121:27:H3GGKBBXX:5:1123:13930:6396,J00121:27:H3GGKBBXX:5:2209:20466:27707,J00121:27:H3GGKBBXX:5:2122:3092:41774,J00121:27:H3GGKBBXX:5:2206:26524:9684,J00121:27:H3GGKBBXX:5:2209:11606:49142,J00121:27:H3GGKBBXX:5:2212:29518:35972,J00121:27:H3GGKBBXX:5:2106:25641:2844,J00121:27:H3GGKBBXX:5:2127:19877:19795,J00121:27:H3GGKBBXX:5:1116:22079:42636,J00121:27:H3GGKBBXX:5:2209:11809:24525,J00121:27:H3GGKBBXX:5:1220:3559:8646,J00121:27:H3GGKBBXX:5:1113:26788:44675,J00121:27:H3GGKBBXX:5:2226:8085:3512,J00121:27:H3GGKBBXX:5:1219:24241:16032,J00121:27:H3GGKBBXX:5:1113:26788:45203,J00121:27:H3GGKBBXX:5:1222:4980:7662,J00121:27:H3GGKBBXX:5:1113:3995:6449,J00121:27:H3GGKBBXX:5:1202:21268:26424;sequence=TATTGTTGAATTATAATTTTTGATAAATCTTAAATACCATTAATTCAACCAGCTT;start=314615;subtype=IES;support_ref=10;support_variant=37;type=IES;
scaffold51_34_with_IES	MILORD	internal_eliminated_sequence	315497	315525	.	.	.	ID=MILORD.34.315497.315525;Name=MILORD.34.315497.315525;bounded_by_ta=TRUE;common_boundary=None;end=315525;ies_id=IESPGM.PTET51.1.34.298306;ies_left_dist=-882;ies_min_dist=856;ies_right_dist=-856;junction_seq=atttaggtttttcttTAactattttcattttt;read_names=J00121:27:H3GGKBBXX:5:1105:12794:9983,J00121:27:H3GGKBBXX:5:1204:19004:35268,J00121:27:H3GGKBBXX:5:1101:13646:17825;sequence=TATTTAATTTTGCAATGTATTATTGTTTA;start=315497;subtype=MAC;support_ref=330;support_variant=3;type=CRYPTIC;
scaffold51_34_with_IES	MILORD	internal_eliminated_sequence	319172	319179	.	.	.	ID=MILORD.34.319172.319179;Name=MILORD.34.319172.319179;bounded_by_ta=TRUE;common_boundary=None;end=319179;ies_id=IESPGM.PTET51.1.34.303253;ies_left_dist=494;ies_min_dist=494;ies_right_dist=532;junction_seq=tctaaatttctttgaTAgatgtatttaatcaa;read_names=J00121:27:H3GGKBBXX:5:2213:8460:36341;sequence=TATATTAA;start=319172;subtype=MAC;support_ref=89;support_variant=1;type=CRYPTIC;
scaffold51_34_with_IES	MILORD	internal_eliminated_sequence	319666	319711	.	.	.	ID=MILORD.34.319666.319711;Name=MILORD.34.319666.319711;bounded_by_ta=TRUE;common_boundary=Both;end=319711;ies_id=IESPGM.PTET51.1.34.303253;ies_left_dist=0;ies_min_dist=0;ies_right_dist=0;junction_seq=ttctaatagttttgcTActttgcgtatctttt;read_names=J00121:27:H3GGKBBXX:5:2223:24769:34108,J00121:27:H3GGKBBXX:5:1228:14884:34952,J00121:27:H3GGKBBXX:5:2226:4817:4215,J00121:27:H3GGKBBXX:5:2104:25469:17526,J00121:27:H3GGKBBXX:5:2212:22922:13711,J00121:27:H3GGKBBXX:5:2109:5162:20287,J00121:27:H3GGKBBXX:5:2116:4452:4040,J00121:27:H3GGKBBXX:5:2227:20344:21131,J00121:27:H3GGKBBXX:5:1116:17137:12585,J00121:27:H3GGKBBXX:5:1112:21430:13060,J00121:27:H3GGKBBXX:5:1110:21369:22837,J00121:27:H3GGKBBXX:5:2216:10409:5745,J00121:27:H3GGKBBXX:5:1219:7080:35110,J00121:27:H3GGKBBXX:5:1217:8653:5446,J00121:27:H3GGKBBXX:5:1203:27326:19584,J00121:27:H3GGKBBXX:5:2203:8258:23223,J00121:27:H3GGKBBXX:5:1204:8958:26441,J00121:27:H3GGKBBXX:5:1208:30837:49089,J00121:27:H3GGKBBXX:5:1206:17239:15082,J00121:27:H3GGKBBXX:5:1215:25784:7345,J00121:27:H3GGKBBXX:5:1102:7821:20568,J00121:27:H3GGKBBXX:5:2116:6238:12234,J00121:27:H3GGKBBXX:5:1115:26758:14519,J00121:27:H3GGKBBXX:5:2110:22719:45045,J00121:27:H3GGKBBXX:5:2111:21958:21922,J00121:27:H3GGKBBXX:5:1128:19471:22080,J00121:27:H3GGKBBXX:5:1204:5457:20093;sequence=TACAGTCACTCAAAATAATCGAAATTAATAGATATTATGATGAGTA;start=319666;subtype=IES;support_ref=15;support_variant=27;type=IES;
scaffold51_34_with_IES	MILORD	internal_eliminated_sequence	320198	321204	.	.	.	ID=MILORD.34.320198.321204;Name=MILORD.34.320198.321204;bounded_by_ta=TRUE;common_boundary=LEFT;end=321204;ies_id=IESPGM.PTET51.1.34.303739;ies_left_dist=0;ies_min_dist=0;ies_right_dist=-866;junction_seq=taataatttattcaaTAtcttaatttaaatta;read_names=J00121:27:H3GGKBBXX:5:2202:24586:40367,J00121:27:H3GGKBBXX:5:2211:6197:30556,J00121:27:H3GGKBBXX:5:1106:27762:17808;sequence=TATTGTGCTTACGAAAATTCATTTGAATTTTTATAGTATTTAATTTTTATAATCAAGAAACAGTTTTATACTAAATTAAAAATTTCCATTAAATTTGATGCTTAGAAATAATTCATTAGAATTTTTTAATTGCAGCTGCTTTAATTGAATTATTGAGTCATGTAATATTTTTAAGTCTTTCTTCAACAAATTTAATATTTCTTATAGAGCTTTTAACTGAAGTTAGTCTTAATTTTTCTATTATAACTACTGATAATGATATTCAAATTAAATCCAACTATTACATAATATTTCTCCTAATATTTGAAACAATCCTGTTTTTTCTTAATCATTTATCTCTAATTCTTTAGGTAGAAAAAAAAAAAATATCAAATTTTTCAAAATAATAGAATTTAATTAAAATGAAGTATTTCTACACTACAACATTAATTCAATAATTCTAAAGCCATGATGTTGAAGTTTTTCAAAAATATGTTTTTACCTTTACAAAGAAGTTGGGAATCTACAAATTACAAAAAAGTCTCTTTCTTCTAAAAGTTAATGAAGACTTATCCAATCTTTATTTTACATTACATTATACAGTCTATCATATTATAAATTAATCTTCTTATTTTCCATTAATCCGAAATCGTTGACGCTGAATGTCTGTAAAATCCTCCTTATCACTCCTTCATTTAAACTGGCCCTCAAATTAATAAGGTCACTATTGTTAGGAAATTGTGAAATGAGATATTCGATAGCCAATTTTTTATCTTCTTTTTTTTTCAATTATCTGAGGAAAAGGTCTAATATTTTCTTAAAAACTTCTTCTGAAGAAAAAATGTTATTTGATTTGTCTTCAGCTATGCTTTACAACTCCAAAGTCTTATTGTATTTTGATAATGCAGACATTATCTATTACTTTAATATTATAAAATTTATTATAATGAAAGTAAAATATTAATTTTCAGTTATATAGCAAGGGAGATACAATTTTTCGTACAAAAATAACAATCTTAACAACTATT;start=320198;subtype=PARTIAL_EXTERNAL;support_ref=11;support_variant=3;type=ALTERNATIVE;
scaffold51_34_with_IES	MILORD	internal_eliminated_sequence	320198	320615	.	.	.	ID=MILORD.34.320198.320615;Name=MILORD.34.320198.320615;bounded_by_ta=TRUE;common_boundary=LEFT;end=320615;ies_id=IESPGM.PTET51.1.34.303739;ies_left_dist=0;ies_min_dist=0;ies_right_dist=-277;junction_seq=taataatttattcaaTAcaacattaattcaat;read_names=J00121:27:H3GGKBBXX:5:1104:10358:41950,J00121:27:H3GGKBBXX:5:1109:23125:5306;sequence=TATTGTGCTTACGAAAATTCATTTGAATTTTTATAGTATTTAATTTTTATAATCAAGAAACAGTTTTATACTAAATTAAAAATTTCCATTAAATTTGATGCTTAGAAATAATTCATTAGAATTTTTTAATTGCAGCTGCTTTAATTGAATTATTGAGTCATGTAATATTTTTAAGTCTTTCTTCAACAAATTTAATATTTCTTATAGAGCTTTTAACTGAAGTTAGTCTTAATTTTTCTATTATAACTACTGATAATGATATTCAAATTAAATCCAACTATTACATAATATTTCTCCTAATATTTGAAACAATCCTGTTTTTTCTTAATCATTTATCTCTAATTCTTTAGGTAGAAAAAAAAAAAATATCAAATTTTTCAAAATAATAGAATTTAATTAAAATGAAGTATTTCTACAC;start=320198;subtype=PARTIAL_EXTERNAL;support_ref=22;support_variant=2;type=ALTERNATIVE;
scaffold51_34_with_IES	MILORD	internal_eliminated_sequence	320198	320623	.	.	.	ID=MILORD.34.320198.320623;Name=MILORD.34.320198.320623;bounded_by_ta=TRUE;common_boundary=LEFT;end=320623;ies_id=IESPGM.PTET51.1.34.303739;ies_left_dist=0;ies_min_dist=0;ies_right_dist=-285;junction_seq=taataatttattcaaTAattcaataattctaa;read_names=J00121:27:H3GGKBBXX:5:2109:19613:9280;sequence=TATTGTGCTTACGAAAATTCATTTGAATTTTTATAGTATTTAATTTTTATAATCAAGAAACAGTTTTATACTAAATTAAAAATTTCCATTAAATTTGATGCTTAGAAATAATTCATTAGAATTTTTTAATTGCAGCTGCTTTAATTGAATTATTGAGTCATGTAATATTTTTAAGTCTTTCTTCAACAAATTTAATATTTCTTATAGAGCTTTTAACTGAAGTTAGTCTTAATTTTTCTATTATAACTACTGATAATGATATTCAAATTAAATCCAACTATTACATAATATTTCTCCTAATATTTGAAACAATCCTGTTTTTTCTTAATCATTTATCTCTAATTCTTTAGGTAGAAAAAAAAAAAATATCAAATTTTTCAAAATAATAGAATTTAATTAAAATGAAGTATTTCTACACTACAACAT;start=320198;subtype=PARTIAL_EXTERNAL;support_ref=11;support_variant=1;type=ALTERNATIVE;
scaffold51_34_with_IES	MILORD	internal_eliminated_sequence	320198	320338	.	.	.	ID=MILORD.34.320198.320338;Name=MILORD.34.320198.320338;bounded_by_ta=TRUE;common_boundary=Both;end=320338;ies_id=IESPGM.PTET51.1.34.303739;ies_left_dist=0;ies_min_dist=0;ies_right_dist=0;junction_seq=taataatttattcaaTAattgaattattgagt;read_names=J00121:27:H3GGKBBXX:5:2101:4462:21711,J00121:27:H3GGKBBXX:5:1121:22749:20586,J00121:27:H3GGKBBXX:5:1216:18710:24841,J00121:27:H3GGKBBXX:5:2216:24373:25369,J00121:27:H3GGKBBXX:5:2109:9891:21623,J00121:27:H3GGKBBXX:5:2208:11211:20533,J00121:27:H3GGKBBXX:5:2203:4016:26564,J00121:27:H3GGKBBXX:5:1114:21054:48913,J00121:27:H3GGKBBXX:5:2128:32502:17509,J00121:27:H3GGKBBXX:5:2211:15706:45836,J00121:27:H3GGKBBXX:5:1211:4959:22256,J00121:27:H3GGKBBXX:5:1105:10267:26916,J00121:27:H3GGKBBXX:5:2205:25408:30081,J00121:27:H3GGKBBXX:5:2110:22972:31382,J00121:27:H3GGKBBXX:5:1227:22485:45766,J00121:27:H3GGKBBXX:5:2117:26149:12128,J00121:27:H3GGKBBXX:5:2213:7212:37343,J00121:27:H3GGKBBXX:5:1228:5193:47348,J00121:27:H3GGKBBXX:5:1107:18335:39523,J00121:27:H3GGKBBXX:5:1107:18132:39910,J00121:27:H3GGKBBXX:5:1123:7192:5728,J00121:27:H3GGKBBXX:5:2103:11769:3389,J00121:27:H3GGKBBXX:5:1116:15970:15662,J00121:27:H3GGKBBXX:5:1228:5355:47594,J00121:27:H3GGKBBXX:5:1123:7405:5534,J00121:27:H3GGKBBXX:5:2213:26210:9983,J00121:27:H3GGKBBXX:5:1223:10592:24700,J00121:27:H3GGKBBXX:5:1127:27864:3248,J00121:27:H3GGKBBXX:5:2117:1479:28428,J00121:27:H3GGKBBXX:5:1119:15696:33369,J00121:27:H3GGKBBXX:5:1108:5274:15979,J00121:27:H3GGKBBXX:5:2202:31659:38205,J00121:27:H3GGKBBXX:5:1102:4411:13078,J00121:27:H3GGKBBXX:5:1126:20060:19584,J00121:27:H3GGKBBXX:5:2204:13311:1912,J00121:27:H3GGKBBXX:5:2202:12043:20041;sequence=TATTGTGCTTACGAAAATTCATTTGAATTTTTATAGTATTTAATTTTTATAATCAAGAAACAGTTTTATACTAAATTAAAAATTTCCATTAAATTTGATGCTTAGAAATAATTCATTAGAATTTTTTAATTGCAGCTGCTT;start=320198;subtype=IES;support_ref=22;support_variant=36;type=IES;
scaffold51_34_with_IES	MILORD	internal_eliminated_sequence	321205	321214	.	.	.	ID=MILORD.34.321205.321214;Name=MILORD.34.321205.321214;bounded_by_ta=TRUE;common_boundary=None;end=321214;ies_id=IESPGM.PTET51.1.34.303739;ies_left_dist=-1007;ies_min_dist=876;ies_right_dist=-876;junction_seq=atcttaacaactattTAaattatatcaaatag;read_names=J00121:27:H3GGKBBXX:5:2110:16447:6572;sequence=TATCTTAATT;start=321205;subtype=MAC;support_ref=78;support_variant=1;type=CRYPTIC;
scaffold51_34_with_IES	MILORD	internal_eliminated_sequence	321571	321599	.	.	.	ID=MILORD.34.321571.321599;Name=MILORD.34.321571.321599;bounded_by_ta=TRUE;common_boundary=None;end=321599;ies_id=IESPGM.PTET51.1.34.303739;ies_left_dist=-1373;ies_min_dist=1261;ies_right_dist=-1261;junction_seq=gaacccaatacaaagTAgcatttgtataggta;read_names=J00121:27:H3GGKBBXX:5:1216:19542:8981;sequence=TATAAAAAAAACCCAAGTAATAATGATTA;start=321571;subtype=MAC;support_ref=99;support_variant=1;type=CRYPTIC;
scaffold51_34_with_IES	MILORD	internal_eliminated_sequence	322985	323016	.	.	.	ID=MILORD.34.322985.323016;Name=MILORD.34.322985.323016;bounded_by_ta=TRUE;common_boundary=LEFT;end=323016;ies_id=IESPGM.PTET51.1.34.306385;ies_left_dist=0;ies_min_dist=0;ies_right_dist=-4;junction_seq=gttggtttcatttagTAggttaggattgaccg;read_names=J00121:27:H3GGKBBXX:5:2128:16467:26125;sequence=TATAGTTAAATATATGTGGATACAATTGTACA;start=322985;subtype=PARTIAL_EXTERNAL;support_ref=0;support_variant=1;type=ALTERNATIVE;
scaffold51_34_with_IES	MILORD	internal_eliminated_sequence	322985	323012	.	.	.	ID=MILORD.34.322985.323012;Name=MILORD.34.322985.323012;bounded_by_ta=TRUE;common_boundary=Both;end=323012;ies_id=IESPGM.PTET51.1.34.306385;ies_left_dist=0;ies_min_dist=0;ies_right_dist=0;junction_seq=gttggtttcatttagTAcataggttaggattg;read_names=J00121:27:H3GGKBBXX:5:1217:22364:16542,J00121:27:H3GGKBBXX:5:1202:25550:5640,J00121:27:H3GGKBBXX:5:1201:4361:43093,J00121:27:H3GGKBBXX:5:2116:5406:30063,J00121:27:H3GGKBBXX:5:2110:3447:41827,J00121:27:H3GGKBBXX:5:2218:18568:46856,J00121:27:H3GGKBBXX:5:2209:29051:21483,J00121:27:H3GGKBBXX:5:2109:17726:38820,J00121:27:H3GGKBBXX:5:2108:9435:5640,J00121:27:H3GGKBBXX:5:2110:7507:7257,J00121:27:H3GGKBBXX:5:1222:20466:22819,J00121:27:H3GGKBBXX:5:1212:1529:36323,J00121:27:H3GGKBBXX:5:2212:3924:23804,J00121:27:H3GGKBBXX:5:1210:14560:40543,J00121:27:H3GGKBBXX:5:2109:15453:34248,J00121:27:H3GGKBBXX:5:1207:26007:31751,J00121:27:H3GGKBBXX:5:1108:6167:10387,J00121:27:H3GGKBBXX:5:1119:12834:24999,J00121:27:H3GGKBBXX:5:2124:21643:41669,J00121:27:H3GGKBBXX:5:2211:24799:47032,J00121:27:H3GGKBBXX:5:1212:24596:15487,J00121:27:H3GGKBBXX:5:1119:10855:29694,J00121:27:H3GGKBBXX:5:1119:19796:38785,J00121:27:H3GGKBBXX:5:2108:15615:5235,J00121:27:H3GGKBBXX:5:2205:16650:44552,J00121:27:H3GGKBBXX:5:1210:14468:40666,J00121:27:H3GGKBBXX:5:2104:8917:28024,J00121:27:H3GGKBBXX:5:2108:26616:30591,J00121:27:H3GGKBBXX:5:2211:27306:35374,J00121:27:H3GGKBBXX:5:1107:4208:12550,J00121:27:H3GGKBBXX:5:1211:15016:11970,J00121:27:H3GGKBBXX:5:2112:24657:42108,J00121:27:H3GGKBBXX:5:1227:20232:4233,J00121:27:H3GGKBBXX:5:1110:18233:47682,J00121:27:H3GGKBBXX:5:1207:20821:23681,J00121:27:H3GGKBBXX:5:1205:8460:14396,J00121:27:H3GGKBBXX:5:2221:20314:16577,J00121:27:H3GGKBBXX:5:1213:22993:19601,J00121:27:H3GGKBBXX:5:2213:12997:8717,J00121:27:H3GGKBBXX:5:2214:5112:44429,J00121:27:H3GGKBBXX:5:2228:28199:40825,J00121:27:H3GGKBBXX:5:1213:22841:19513,J00121:27:H3GGKBBXX:5:2220:8603:39893,J00121:27:H3GGKBBXX:5:1209:5426:34073,J00121:27:H3GGKBBXX:5:1228:4513:21483,J00121:27:H3GGKBBXX:5:1211:14265:35004,J00121:27:H3GGKBBXX:5:1213:25875:22063,J00121:27:H3GGKBBXX:5:2114:4564:2721,J00121:27:H3GGKBBXX:5:2216:31548:13007,J00121:27:H3GGKBBXX:5:2205:13900:30257,J00121:27:H3GGKBBXX:5:2203:23054:40666,J00121:27:H3GGKBBXX:5:2210:5193:8594,J00121:27:H3GGKBBXX:5:1223:8278:2967,J00121:27:H3GGKBBXX:5:2212:28341:14977,J00121:27:H3GGKBBXX:5:1218:13910:4884,J00121:27:H3GGKBBXX:5:2225:7080:21043,J00121:27:H3GGKBBXX:5:1125:30604:3776,J00121:27:H3GGKBBXX:5:2203:31213:25122,J00121:27:H3GGKBBXX:5:2217:31964:4268,J00121:27:H3GGKBBXX:5:1117:25236:3547,J00121:27:H3GGKBBXX:5:1114:10977:39014,J00121:27:H3GGKBBXX:5:2210:22800:43040;sequence=TATAGTTAAATATATGTGGATACAATTG;start=322985;subtype=IES;support_ref=0;support_variant=62;type=IES;
scaffold51_34_with_IES	MILORD	internal_eliminated_sequence	323493	323519	.	.	.	ID=MILORD.34.323493.323519;Name=MILORD.34.323493.323519;bounded_by_ta=TRUE;common_boundary=Both;end=323519;ies_id=IESPGM.PTET51.1.34.306865;ies_left_dist=0;ies_min_dist=0;ies_right_dist=0;junction_seq=tgatattggtttaggTActtccaaaattttga;read_names=J00121:27:H3GGKBBXX:5:2202:25763:37167,J00121:27:H3GGKBBXX:5:1107:18802:24472,J00121:27:H3GGKBBXX:5:1116:12855:17192,J00121:27:H3GGKBBXX:5:1112:25621:12691,J00121:27:H3GGKBBXX:5:1205:24200:13992,J00121:27:H3GGKBBXX:5:2228:18842:25632,J00121:27:H3GGKBBXX:5:1125:9100:3336,J00121:27:H3GGKBBXX:5:1113:7517:44799,J00121:27:H3GGKBBXX:5:2115:5325:41880,J00121:27:H3GGKBBXX:5:2204:12499:20304,J00121:27:H3GGKBBXX:5:2225:23632:4778,J00121:27:H3GGKBBXX:5:2216:8521:22063,J00121:27:H3GGKBBXX:5:1222:8288:42724,J00121:27:H3GGKBBXX:5:2204:31720:21606,J00121:27:H3GGKBBXX:5:1115:10490:15311,J00121:27:H3GGKBBXX:5:2228:21481:24261;sequence=TATGGCATATTTAAATGTAATGAATTG;start=323493;subtype=IES;support_ref=0;support_variant=16;type=IES;
scaffold51_34_with_IES	MILORD	internal_eliminated_sequence	325014	325041	.	.	.	ID=MILORD.34.325014.325041;Name=MILORD.34.325014.325041;bounded_by_ta=TRUE;common_boundary=Both;end=325041;ies_id=IESPGM.PTET51.1.34.308359;ies_left_dist=0;ies_min_dist=0;ies_right_dist=0;junction_seq=tacatgcctgacaatTAcccatttatattttc;read_names=J00121:27:H3GGKBBXX:5:2213:11018:43480,J00121:27:H3GGKBBXX:5:1218:24393:13728,J00121:27:H3GGKBBXX:5:2224:20750:28200,J00121:27:H3GGKBBXX:5:1112:11292:33721,J00121:27:H3GGKBBXX:5:1121:28229:2158,J00121:27:H3GGKBBXX:5:1124:30015:12990,J00121:27:H3GGKBBXX:5:2107:7750:3108,J00121:27:H3GGKBBXX:5:2113:29965:9104,J00121:27:H3GGKBBXX:5:2208:24951:20252,J00121:27:H3GGKBBXX:5:2223:28067:41897,J00121:27:H3GGKBBXX:5:2217:18416:28692,J00121:27:H3GGKBBXX:5:1105:11241:32719,J00121:27:H3GGKBBXX:5:1201:24261:46487,J00121:27:H3GGKBBXX:5:1217:11596:23241,J00121:27:H3GGKBBXX:5:1115:7253:11249,J00121:27:H3GGKBBXX:5:1116:25652:32226,J00121:27:H3GGKBBXX:5:1225:23835:30661,J00121:27:H3GGKBBXX:5:1121:26007:9139,J00121:27:H3GGKBBXX:5:1210:12550:2879,J00121:27:H3GGKBBXX:5:1104:21978:33563,J00121:27:H3GGKBBXX:5:1121:7791:19636,J00121:27:H3GGKBBXX:5:2119:16336:39471,J00121:27:H3GGKBBXX:5:2227:30117:33070,J00121:27:H3GGKBBXX:5:2204:7243:9543,J00121:27:H3GGKBBXX:5:2107:5000:15856,J00121:27:H3GGKBBXX:5:1227:2920:35884,J00121:27:H3GGKBBXX:5:1112:26778:35725,J00121:27:H3GGKBBXX:5:2227:17239:4110;sequence=TATAGTTCCTATTTATTCTTGTGATCCT;start=325014;subtype=IES;support_ref=3;support_variant=28;type=IES;
scaffold51_34_with_IES	MILORD	internal_eliminated_sequence	325111	325169	.	.	.	ID=MILORD.34.325111.325169;Name=MILORD.34.325111.325169;bounded_by_ta=TRUE;common_boundary=RIGHT;end=325169;ies_id=IESPGM.PTET51.1.34.308438;ies_left_dist=10;ies_min_dist=0;ies_right_dist=0;junction_seq=tcaaaccttctaattTAtcacaacaatttatc;read_names=J00121:27:H3GGKBBXX:5:1107:23460:19249;sequence=TATATTTAAGTACATTTGAATTACTAAGCCTAATTAATTTGATCTAGCTATTCCAAATG;start=325111;subtype=PARTIAL_EXTERNAL;support_ref=10;support_variant=1;type=ALTERNATIVE;
scaffold51_34_with_IES	MILORD	internal_eliminated_sequence	325121	325169	.	.	.	ID=MILORD.34.325121.325169;Name=MILORD.34.325121.325169;bounded_by_ta=TRUE;common_boundary=Both;end=325169;ies_id=IESPGM.PTET51.1.34.308438;ies_left_dist=0;ies_min_dist=0;ies_right_dist=0;junction_seq=taatttatatttaagTAtcacaacaatttatc;read_names=J00121:27:H3GGKBBXX:5:2203:10023:10352,J00121:27:H3GGKBBXX:5:2203:13545:20955,J00121:27:H3GGKBBXX:5:1103:18497:4954,J00121:27:H3GGKBBXX:5:1128:15554:18282,J00121:27:H3GGKBBXX:5:2212:9496:40385,J00121:27:H3GGKBBXX:5:2219:28371:43058,J00121:27:H3GGKBBXX:5:2105:29538:36499,J00121:27:H3GGKBBXX:5:2109:23510:39770,J00121:27:H3GGKBBXX:5:2228:4838:12902,J00121:27:H3GGKBBXX:5:1101:1438:48403,J00121:27:H3GGKBBXX:5:1214:28625:31154,J00121:27:H3GGKBBXX:5:1225:25570:16964,J00121:27:H3GGKBBXX:5:1221:15412:6783,J00121:27:H3GGKBBXX:5:1115:30046:33897,J00121:27:H3GGKBBXX:5:2117:13575:12005,J00121:27:H3GGKBBXX:5:2217:11231:33967,J00121:27:H3GGKBBXX:5:2113:25489:42354,J00121:27:H3GGKBBXX:5:1121:15645:33598,J00121:27:H3GGKBBXX:5:1109:22414:18423,J00121:27:H3GGKBBXX:5:1209:15737:30591,J00121:27:H3GGKBBXX:5:2202:23460:23259,J00121:27:H3GGKBBXX:5:1106:5761:16753,J00121:27:H3GGKBBXX:5:1211:17695:2721,J00121:27:H3GGKBBXX:5:2217:2209:35040,J00121:27:H3GGKBBXX:5:2218:3965:23382,J00121:27:H3GGKBBXX:5:2103:28229:43515,J00121:27:H3GGKBBXX:5:1102:8450:1894,J00121:27:H3GGKBBXX:5:2112:5020:37660;sequence=TACATTTGAATTACTAAGCCTAATTAATTTGATCTAGCTATTCCAAATG;start=325121;subtype=IES;support_ref=22;support_variant=28;type=IES;
scaffold51_34_with_IES	MILORD	internal_eliminated_sequence	326417	326846	.	.	.	ID=MILORD.34.326417.326846;Name=MILORD.34.326417.326846;bounded_by_ta=TRUE;common_boundary=RIGHT;end=326846;ies_id=IESPGM.PTET51.1.34.309937;ies_left_dist=252;ies_min_dist=0;ies_right_dist=0;junction_seq=tctatttatttttatTActtctagaagaaaga;read_names=J00121:27:H3GGKBBXX:5:1111:25550:22133,J00121:27:H3GGKBBXX:5:1204:15341:10739;sequence=TATAGTTAGAGAATTCAAACGCTATGTTTTTACACTAAAATTTTTGTCATGTTTATAAAAACCATAACAATTATTTAATTGGAATTAGAAAATATATTTTTATATTTCTAACTATTATTAGCTTTTGTATATATAAGTACTGATGATCTAAATGAGTGGATGTGTTGTTATTATAACTTATGTTTTAGAAATTTAATTTTATTCTAATGTATTTTATAATTATTATAAATATATATTAAAATATAATTGTTATATAGGTTTAACATATGAGATTTTAGTATTAATGAATTATAAGATTTCATATTATTTTAATGTTTAATTTTATCAAATATTCTTTACTTTTACATTTGTGAATATTCTTTCTGAACTAGACATCTTATTTTAGATACTCATTATAATAAATAATTGATAATCTCTTTTGCGAAAACTA;start=326417;subtype=PARTIAL_EXTERNAL;support_ref=100;support_variant=2;type=ALTERNATIVE;
scaffold51_34_with_IES	MILORD	internal_eliminated_sequence	326439	326625	.	.	.	ID=MILORD.34.326439.326625;Name=MILORD.34.326439.326625;bounded_by_ta=TRUE;common_boundary=None;end=326625;ies_id=IESPGM.PTET51.1.34.309937;ies_left_dist=230;ies_min_dist=221;ies_right_dist=221;junction_seq=agagaattcaaacgcTAttttataattattat;read_names=J00121:27:H3GGKBBXX:5:2119:20354:11548;sequence=TATGTTTTTACACTAAAATTTTTGTCATGTTTATAAAAACCATAACAATTATTTAATTGGAATTAGAAAATATATTTTTATATTTCTAACTATTATTAGCTTTTGTATATATAAGTACTGATGATCTAAATGAGTGGATGTGTTGTTATTATAACTTATGTTTTAGAAATTTAATTTTATTCTAATG;start=326439;subtype=MAC;support_ref=99;support_variant=1;type=CRYPTIC;
scaffold51_34_with_IES	MILORD	internal_eliminated_sequence	326447	326625	.	.	.	ID=MILORD.34.326447.326625;Name=MILORD.34.326447.326625;bounded_by_ta=TRUE;common_boundary=None;end=326625;ies_id=IESPGM.PTET51.1.34.309937;ies_left_dist=222;ies_min_dist=221;ies_right_dist=221;junction_seq=caaacgctatgttttTAttttataattattat;read_names=J00121:27:H3GGKBBXX:5:2214:15128:13253;sequence=TACACTAAAATTTTTGTCATGTTTATAAAAACCATAACAATTATTTAATTGGAATTAGAAAATATATTTTTATATTTCTAACTATTATTAGCTTTTGTATATATAAGTACTGATGATCTAAATGAGTGGATGTGTTGTTATTATAACTTATGTTTTAGAAATTTAATTTTATTCTAATG;start=326447;subtype=MAC;support_ref=96;support_variant=1;type=CRYPTIC;
scaffold51_34_with_IES	MILORD	internal_eliminated_sequence	326631	326846	.	.	.	ID=MILORD.34.326631.326846;Name=MILORD.34.326631.326846;bounded_by_ta=TRUE;common_boundary=RIGHT;end=326846;ies_id=IESPGM.PTET51.1.34.309937;ies_left_dist=38;ies_min_dist=0;ies_right_dist=0;junction_seq=tattctaatgtatttTActtctagaagaaaga;read_names=J00121:27:H3GGKBBXX:5:2205:13413:23575;sequence=TATAATTATTATAAATATATATTAAAATATAATTGTTATATAGGTTTAACATATGAGATTTTAGTATTAATGAATTATAAGATTTCATATTATTTTAATGTTTAATTTTATCAAATATTCTTTACTTTTACATTTGTGAATATTCTTTCTGAACTAGACATCTTATTTTAGATACTCATTATAATAAATAATTGATAATCTCTTTTGCGAAAACTA;start=326631;subtype=PARTIAL_EXTERNAL;support_ref=56;support_variant=1;type=ALTERNATIVE;
scaffold51_34_with_IES	MILORD	internal_eliminated_sequence	326667	326846	.	.	.	ID=MILORD.34.326667.326846;Name=MILORD.34.326667.326846;bounded_by_ta=TRUE;common_boundary=RIGHT;end=326846;ies_id=IESPGM.PTET51.1.34.309937;ies_left_dist=2;ies_min_dist=0;ies_right_dist=0;junction_seq=ttaaaatataattgtTActtctagaagaaaga;read_names=J00121:27:H3GGKBBXX:5:2107:15666:22485;sequence=TATATAGGTTTAACATATGAGATTTTAGTATTAATGAATTATAAGATTTCATATTATTTTAATGTTTAATTTTATCAAATATTCTTTACTTTTACATTTGTGAATATTCTTTCTGAACTAGACATCTTATTTTAGATACTCATTATAATAAATAATTGATAATCTCTTTTGCGAAAACTA;start=326667;subtype=PARTIAL_EXTERNAL;support_ref=18;support_variant=1;type=ALTERNATIVE;
scaffold51_34_with_IES	MILORD	internal_eliminated_sequence	326669	326844	.	.	.	ID=MILORD.34.326669.326844;Name=MILORD.34.326669.326844;bounded_by_ta=TRUE;common_boundary=LEFT;end=326844;ies_id=IESPGM.PTET51.1.34.309937;ies_left_dist=0;ies_min_dist=0;ies_right_dist=2;junction_seq=aaaatataattgttaTAtacttctagaagaaa;read_names=J00121:27:H3GGKBBXX:5:1124:5893:42618;sequence=TATAGGTTTAACATATGAGATTTTAGTATTAATGAATTATAAGATTTCATATTATTTTAATGTTTAATTTTATCAAATATTCTTTACTTTTACATTTGTGAATATTCTTTCTGAACTAGACATCTTATTTTAGATACTCATTATAATAAATAATTGATAATCTCTTTTGCGAAAAC;start=326669;subtype=PARTIAL_INTERNAL;support_ref=16;support_variant=1;type=ALTERNATIVE;
scaffold51_34_with_IES	MILORD	internal_eliminated_sequence	326669	326846	.	.	.	ID=MILORD.34.326669.326846;Name=MILORD.34.326669.326846;bounded_by_ta=TRUE;common_boundary=Both;end=326846;ies_id=IESPGM.PTET51.1.34.309937;ies_left_dist=0;ies_min_dist=0;ies_right_dist=0;junction_seq=aaaatataattgttaTActtctagaagaaaga;read_names=J00121:27:H3GGKBBXX:5:2222:29214:16700,J00121:27:H3GGKBBXX:5:2212:19076:30644,J00121:27:H3GGKBBXX:5:1219:12784:6730,J00121:27:H3GGKBBXX:5:1228:9820:14432,J00121:27:H3GGKBBXX:5:2216:6208:26916,J00121:27:H3GGKBBXX:5:2119:6532:43796,J00121:27:H3GGKBBXX:5:1122:16204:14097,J00121:27:H3GGKBBXX:5:2201:27793:5341,J00121:27:H3GGKBBXX:5:1118:14316:38504,J00121:27:H3GGKBBXX:5:2212:2199:17333,J00121:27:H3GGKBBXX:5:1228:9069:16120,J00121:27:H3GGKBBXX:5:2225:12347:43181,J00121:27:H3GGKBBXX:5:1221:24698:16717,J00121:27:H3GGKBBXX:5:2107:17563:5692,J00121:27:H3GGKBBXX:5:1218:22506:7715,J00121:27:H3GGKBBXX:5:1108:30127:17931,J00121:27:H3GGKBBXX:5:2102:23642:22977,J00121:27:H3GGKBBXX:5:1206:27499:33598,J00121:27:H3GGKBBXX:5:1206:27996:33580,J00121:27:H3GGKBBXX:5:2109:12672:24401,J00121:27:H3GGKBBXX:5:2212:26707:40913,J00121:27:H3GGKBBXX:5:2116:22993:26177,J00121:27:H3GGKBBXX:5:2219:16295:30609,J00121:27:H3GGKBBXX:5:1220:11403:11266,J00121:27:H3GGKBBXX:5:1128:9201:22854,J00121:27:H3GGKBBXX:5:1123:23673:6994,J00121:27:H3GGKBBXX:5:1120:21511:30714,J00121:27:H3GGKBBXX:5:1221:19481:11091,J00121:27:H3GGKBBXX:5:1124:3924:26090,J00121:27:H3GGKBBXX:5:2218:23196:47032,J00121:27:H3GGKBBXX:5:1103:9942:47524;sequence=TATAGGTTTAACATATGAGATTTTAGTATTAATGAATTATAAGATTTCATATTATTTTAATGTTTAATTTTATCAAATATTCTTTACTTTTACATTTGTGAATATTCTTTCTGAACTAGACATCTTATTTTAGATACTCATTATAATAAATAATTGATAATCTCTTTTGCGAAAACTA;start=326669;subtype=IES;support_ref=32;support_variant=31;type=IES;
scaffold51_34_with_IES	MILORD	internal_eliminated_sequence	326677	326846	.	.	.	ID=MILORD.34.326677.326846;Name=MILORD.34.326677.326846;bounded_by_ta=TRUE;common_boundary=RIGHT;end=326846;ies_id=IESPGM.PTET51.1.34.309937;ies_left_dist=-8;ies_min_dist=0;ies_right_dist=0;junction_seq=attgttatataggttTActtctagaagaaaga;read_names=J00121:27:H3GGKBBXX:5:1104:25225:21219,J00121:27:H3GGKBBXX:5:2106:5162:37308,J00121:27:H3GGKBBXX:5:1102:26423:34934,J00121:27:H3GGKBBXX:5:2214:17208:46575;sequence=TAACATATGAGATTTTAGTATTAATGAATTATAAGATTTCATATTATTTTAATGTTTAATTTTATCAAATATTCTTTACTTTTACATTTGTGAATATTCTTTCTGAACTAGACATCTTATTTTAGATACTCATTATAATAAATAATTGATAATCTCTTTTGCGAAAACTA;start=326677;subtype=PARTIAL_INTERNAL;support_ref=13;support_variant=4;type=ALTERNATIVE;
scaffold51_34_with_IES	MILORD	internal_eliminated_sequence	326682	326846	.	.	.	ID=MILORD.34.326682.326846;Name=MILORD.34.326682.326846;bounded_by_ta=TRUE;common_boundary=RIGHT;end=326846;ies_id=IESPGM.PTET51.1.34.309937;ies_left_dist=-13;ies_min_dist=0;ies_right_dist=0;junction_seq=tatataggtttaacaTActtctagaagaaaga;read_names=J00121:27:H3GGKBBXX:5:1117:17878:42425;sequence=TATGAGATTTTAGTATTAATGAATTATAAGATTTCATATTATTTTAATGTTTAATTTTATCAAATATTCTTTACTTTTACATTTGTGAATATTCTTTCTGAACTAGACATCTTATTTTAGATACTCATTATAATAAATAATTGATAATCTCTTTTGCGAAAACTA;start=326682;subtype=PARTIAL_INTERNAL;support_ref=12;support_variant=1;type=ALTERNATIVE;
scaffold51_34_with_IES	MILORD	internal_eliminated_sequence	327930	328063	.	.	.	ID=MILORD.34.327930.328063;Name=MILORD.34.327930.328063;bounded_by_ta=TRUE;common_boundary=None;end=328063;ies_id=IESPGM.PTET51.1.34.311022;ies_left_dist=2;ies_min_dist=2;ies_right_dist=-6;junction_seq=aaataaaagagaagaTAatggttttaatttag;read_names=J00121:27:H3GGKBBXX:5:1205:8917:13253,J00121:27:H3GGKBBXX:5:2209:29741:9420,J00121:27:H3GGKBBXX:5:1218:9049:13201;sequence=TATACAGGTGAGAAAGTGAATCTTTCTAATTTTTTAGTCTTTAGATTTAGTAGAATGATTGATTTTAATATCTACAATTTTTATTGTTTTTATTCAACAAAAACCAATGAATAATTCTGTTTTGACTGTAACTA;start=327930;subtype=EXTERNAL;support_ref=8;support_variant=3;type=ALTERNATIVE;
scaffold51_34_with_IES	MILORD	internal_eliminated_sequence	327930	328057	.	.	.	ID=MILORD.34.327930.328057;Name=MILORD.34.327930.328057;bounded_by_ta=TRUE;common_boundary=RIGHT;end=328057;ies_id=IESPGM.PTET51.1.34.311022;ies_left_dist=2;ies_min_dist=0;ies_right_dist=0;junction_seq=aaataaaagagaagaTAactataatggtttta;read_names=J00121:27:H3GGKBBXX:5:2104:24830:12620,J00121:27:H3GGKBBXX:5:1208:3660:29044;sequence=TATACAGGTGAGAAAGTGAATCTTTCTAATTTTTTAGTCTTTAGATTTAGTAGAATGATTGATTTTAATATCTACAATTTTTATTGTTTTTATTCAACAAAAACCAATGAATAATTCTGTTTTGACTG;start=327930;subtype=PARTIAL_EXTERNAL;support_ref=4;support_variant=2;type=ALTERNATIVE;
scaffold51_34_with_IES	MILORD	internal_eliminated_sequence	327932	328063	.	.	.	ID=MILORD.34.327932.328063;Name=MILORD.34.327932.328063;bounded_by_ta=TRUE;common_boundary=LEFT;end=328063;ies_id=IESPGM.PTET51.1.34.311022;ies_left_dist=0;ies_min_dist=0;ies_right_dist=-6;junction_seq=ataaaagagaagataTAatggttttaatttag;read_names=J00121:27:H3GGKBBXX:5:2220:18061:29413,J00121:27:H3GGKBBXX:5:2120:12713:17720,J00121:27:H3GGKBBXX:5:2120:12723:17632;sequence=TACAGGTGAGAAAGTGAATCTTTCTAATTTTTTAGTCTTTAGATTTAGTAGAATGATTGATTTTAATATCTACAATTTTTATTGTTTTTATTCAACAAAAACCAATGAATAATTCTGTTTTGACTGTAACTA;start=327932;subtype=PARTIAL_EXTERNAL;support_ref=2;support_variant=3;type=ALTERNATIVE;
scaffold51_34_with_IES	MILORD	internal_eliminated_sequence	327932	328057	.	.	.	ID=MILORD.34.327932.328057;Name=MILORD.34.327932.328057;bounded_by_ta=TRUE;common_boundary=Both;end=328057;ies_id=IESPGM.PTET51.1.34.311022;ies_left_dist=0;ies_min_dist=0;ies_right_dist=0;junction_seq=ataaaagagaagataTAactataatggtttta;read_names=J00121:27:H3GGKBBXX:5:1112:19025:1613,J00121:27:H3GGKBBXX:5:2107:17949:26406,J00121:27:H3GGKBBXX:5:2108:7933:7679,J00121:27:H3GGKBBXX:5:1210:8785:9051,J00121:27:H3GGKBBXX:5:2215:10389:41581,J00121:27:H3GGKBBXX:5:1216:15432:21342,J00121:27:H3GGKBBXX:5:2121:21887:14977,J00121:27:H3GGKBBXX:5:1201:5436:9367,J00121:27:H3GGKBBXX:5:2214:4178:6730,J00121:27:H3GGKBBXX:5:1110:10419:5059,J00121:27:H3GGKBBXX:5:1110:13687:16207,J00121:27:H3GGKBBXX:5:2128:30289:48104,J00121:27:H3GGKBBXX:5:2102:15635:44060,J00121:27:H3GGKBBXX:5:1215:15859:20076,J00121:27:H3GGKBBXX:5:2212:11789:29905,J00121:27:H3GGKBBXX:5:2202:30624:43831,J00121:27:H3GGKBBXX:5:1226:21542:21834,J00121:27:H3GGKBBXX:5:1222:24231:1349,J00121:27:H3GGKBBXX:5:2220:23713:5341,J00121:27:H3GGKBBXX:5:2203:17797:4022,J00121:27:H3GGKBBXX:5:2109:15300:45520,J00121:27:H3GGKBBXX:5:1213:18223:17702,J00121:27:H3GGKBBXX:5:1105:24373:34125,J00121:27:H3GGKBBXX:5:2108:24576:15873,J00121:27:H3GGKBBXX:5:1109:26017:12286,J00121:27:H3GGKBBXX:5:1106:4543:10563,J00121:27:H3GGKBBXX:5:1116:17371:20234,J00121:27:H3GGKBBXX:5:2113:28858:8101,J00121:27:H3GGKBBXX:5:2207:26301:38556,J00121:27:H3GGKBBXX:5:1108:12368:14730,J00121:27:H3GGKBBXX:5:1113:16640:21184,J00121:27:H3GGKBBXX:5:1116:17289:20234,J00121:27:H3GGKBBXX:5:2210:18852:9895,J00121:27:H3GGKBBXX:5:2201:29356:28305,J00121:27:H3GGKBBXX:5:1219:16985:47278,J00121:27:H3GGKBBXX:5:1112:29051:45572,J00121:27:H3GGKBBXX:5:1102:18517:40789,J00121:27:H3GGKBBXX:5:2218:26271:17509,J00121:27:H3GGKBBXX:5:1102:21268:35110;sequence=TACAGGTGAGAAAGTGAATCTTTCTAATTTTTTAGTCTTTAGATTTAGTAGAATGATTGATTTTAATATCTACAATTTTTATTGTTTTTATTCAACAAAAACCAATGAATAATTCTGTTTTGACTG;start=327932;subtype=IES;support_ref=4;support_variant=39;type=IES;
scaffold51_34_with_IES	MILORD	internal_eliminated_sequence	329350	329375	.	.	.	ID=MILORD.34.329350.329375;Name=MILORD.34.329350.329375;bounded_by_ta=TRUE;common_boundary=Both;end=329375;ies_id=IESPGM.PTET51.1.34.312314;ies_left_dist=0;ies_min_dist=0;ies_right_dist=0;junction_seq=aagtttatgtagatgTAcgattaaattgaaga;read_names=J00121:27:H3GGKBBXX:5:2213:29609:23681,J00121:27:H3GGKBBXX:5:2124:13108:4092,J00121:27:H3GGKBBXX:5:1113:8582:39154,J00121:27:H3GGKBBXX:5:1219:4584:40596,J00121:27:H3GGKBBXX:5:2115:14915:23434,J00121:27:H3GGKBBXX:5:2215:13433:21535,J00121:27:H3GGKBBXX:5:2217:26311:14906,J00121:27:H3GGKBBXX:5:2204:2260:47928,J00121:27:H3GGKBBXX:5:1221:24586:44271,J00121:27:H3GGKBBXX:5:2208:11353:29852,J00121:27:H3GGKBBXX:5:1128:19644:21113,J00121:27:H3GGKBBXX:5:2220:18081:20867,J00121:27:H3GGKBBXX:5:2116:30310:32173,J00121:27:H3GGKBBXX:5:1227:13321:2738,J00121:27:H3GGKBBXX:5:1214:11749:20832,J00121:27:H3GGKBBXX:5:1110:24068:19320,J00121:27:H3GGKBBXX:5:2224:18091:3688,J00121:27:H3GGKBBXX:5:2223:25408:14467,J00121:27:H3GGKBBXX:5:2215:29477:40578,J00121:27:H3GGKBBXX:5:2104:18862:15258,J00121:27:H3GGKBBXX:5:1209:7841:4813,J00121:27:H3GGKBBXX:5:2109:2128:35286,J00121:27:H3GGKBBXX:5:1110:7669:33809,J00121:27:H3GGKBBXX:5:1218:21856:6484,J00121:27:H3GGKBBXX:5:1127:15828:998,J00121:27:H3GGKBBXX:5:1104:8095:38170,J00121:27:H3GGKBBXX:5:2202:3498:20111,J00121:27:H3GGKBBXX:5:2128:13758:37396,J00121:27:H3GGKBBXX:5:1103:26037:43937;sequence=TATAGAATAATTAATCAATTCATTAA;start=329350;subtype=IES;support_ref=3;support_variant=29;type=IES;
scaffold51_34_with_IES	MILORD	internal_eliminated_sequence	329586	329899	.	.	.	ID=MILORD.34.329586.329899;Name=MILORD.34.329586.329899;bounded_by_ta=TRUE;common_boundary=RIGHT;end=329899;ies_id=IESPGM.PTET51.1.34.312736;ies_left_dist=212;ies_min_dist=0;ies_right_dist=0;junction_seq=gaaatatcattatcaTAtctaaactgcagata;read_names=J00121:27:H3GGKBBXX:5:1226:18741:42653,J00121:27:H3GGKBBXX:5:2214:29427:24841;sequence=TACACTTAAAAAAGACTTAAAAATAGGATTTTTGATCCAATACCTAATGTTAATCCAATTTTCAAGAGTCTAATTGGTAGATCTCTATTGTAGCAATCCAATACCAAGTTACTTTAATAAGAATAAAGTTGTTAAACTAGTTTTAATATTGAAAAAGAAAACAAACTCTAAACTCAATCAGTTAGTCTCCTATTACCTAAATCAACAATAGGTATTGTGTTTATATATATTTTAAAATTATTAGTTTAATTTTCACACTTCTATCTAAATTTATAAGATTAAACCAAAATTTTGTTATAATTTTAAATCAGCAG;start=329586;subtype=PARTIAL_EXTERNAL;support_ref=188;support_variant=2;type=ALTERNATIVE;
scaffold51_34_with_IES	MILORD	internal_eliminated_sequence	329798	329899	.	.	.	ID=MILORD.34.329798.329899;Name=MILORD.34.329798.329899;bounded_by_ta=TRUE;common_boundary=Both;end=329899;ies_id=IESPGM.PTET51.1.34.312736;ies_left_dist=0;ies_min_dist=0;ies_right_dist=0;junction_seq=taaatcaacaataggTAtctaaactgcagata;read_names=J00121:27:H3GGKBBXX:5:1125:14194:27496,J00121:27:H3GGKBBXX:5:1225:28067:38134,J00121:27:H3GGKBBXX:5:2220:13342:26828,J00121:27:H3GGKBBXX:5:2115:9577:5358,J00121:27:H3GGKBBXX:5:1115:11302:43515,J00121:27:H3GGKBBXX:5:1113:23703:44781,J00121:27:H3GGKBBXX:5:1125:20435:18687,J00121:27:H3GGKBBXX:5:2225:21724:22397,J00121:27:H3GGKBBXX:5:1202:14255:18634,J00121:27:H3GGKBBXX:5:2210:11891:17386,J00121:27:H3GGKBBXX:5:1212:11809:3776,J00121:27:H3GGKBBXX:5:2106:19289:5763,J00121:27:H3GGKBBXX:5:2106:9293:40139,J00121:27:H3GGKBBXX:5:1218:28463:22045,J00121:27:H3GGKBBXX:5:1206:11525:29096,J00121:27:H3GGKBBXX:5:2126:18578:21166,J00121:27:H3GGKBBXX:5:2223:16721:23083,J00121:27:H3GGKBBXX:5:2220:13261:26934,J00121:27:H3GGKBBXX:5:2122:7354:10616,J00121:27:H3GGKBBXX:5:2212:11667:10563,J00121:27:H3GGKBBXX:5:2124:22262:45168,J00121:27:H3GGKBBXX:5:1217:19532:34530,J00121:27:H3GGKBBXX:5:1225:16904:998,J00121:27:H3GGKBBXX:5:2210:26382:4690,J00121:27:H3GGKBBXX:5:2204:5091:30890,J00121:27:H3GGKBBXX:5:1222:20811:26934,J00121:27:H3GGKBBXX:5:2211:8237:44253,J00121:27:H3GGKBBXX:5:2212:7872:18476,J00121:27:H3GGKBBXX:5:1204:16610:13148,J00121:27:H3GGKBBXX:5:2107:6025:4690,J00121:27:H3GGKBBXX:5:1117:27986:21606,J00121:27:H3GGKBBXX:5:1212:24282:1508,J00121:27:H3GGKBBXX:5:1118:7486:26142,J00121:27:H3GGKBBXX:5:1117:18142:28534,J00121:27:H3GGKBBXX:5:2216:15645:33633,J00121:27:H3GGKBBXX:5:1126:27397:42812,J00121:27:H3GGKBBXX:5:2106:18771:33105,J00121:27:H3GGKBBXX:5:1204:7882:44799,J00121:27:H3GGKBBXX:5:1227:8247:44447,J00121:27:H3GGKBBXX:5:2227:13453:37150,J00121:27:H3GGKBBXX:5:1121:21998:37044,J00121:27:H3GGKBBXX:5:1221:7425:31242,J00121:27:H3GGKBBXX:5:2123:27803:20762,J00121:27:H3GGKBBXX:5:1207:31324:6466,J00121:27:H3GGKBBXX:5:2115:10703:12023,J00121:27:H3GGKBBXX:5:1216:13332:34407,J00121:27:H3GGKBBXX:5:1218:7101:42847,J00121:27:H3GGKBBXX:5:1216:16721:11372,J00121:27:H3GGKBBXX:5:1116:26311:32033,J00121:27:H3GGKBBXX:5:2221:17218:17931,J00121:27:H3GGKBBXX:5:1220:20801:22309,J00121:27:H3GGKBBXX:5:2104:26930:36587;sequence=TATTGTGTTTATATATATTTTAAAATTATTAGTTTAATTTTCACACTTCTATCTAAATTTATAAGATTAAACCAAAATTTTGTTATAATTTTAAATCAGCAG;start=329798;subtype=IES;support_ref=62;support_variant=52;type=IES;
scaffold51_34_with_IES	MILORD	internal_eliminated_sequence	329798	329888	.	.	.	ID=MILORD.34.329798.329888;Name=MILORD.34.329798.329888;bounded_by_ta=TRUE;common_boundary=LEFT;end=329888;ies_id=IESPGM.PTET51.1.34.312736;ies_left_dist=0;ies_min_dist=0;ies_right_dist=11;junction_seq=taaatcaacaataggTAaatcagcagtatcta;read_names=J00121:27:H3GGKBBXX:5:2103:11911:2439;sequence=TATTGTGTTTATATATATTTTAAAATTATTAGTTTAATTTTCACACTTCTATCTAAATTTATAAGATTAAACCAAAATTTTGTTATAATTT;start=329798;subtype=PARTIAL_INTERNAL;support_ref=31;support_variant=1;type=ALTERNATIVE;
scaffold51_34_with_IES	MILORD	internal_eliminated_sequence	330941	331012	.	.	.	ID=MILORD.34.330941.331012;Name=MILORD.34.330941.331012;bounded_by_ta=TRUE;common_boundary=LEFT;end=331012;ies_id=IESPGM.PTET51.1.34.313777;ies_left_dist=0;ies_min_dist=0;ies_right_dist=-8;junction_seq=ttgtattatgtatgcTAaatcagtaacccact;read_names=J00121:27:H3GGKBBXX:5:1213:22211:34917;sequence=TACATAGAAGAGAATGTTTTTTGATGTTTATATTTAAAATATAAAGATTTAATTGTTTTTGCTGTAATAGAT;start=330941;subtype=PARTIAL_EXTERNAL;support_ref=4;support_variant=1;type=ALTERNATIVE;
scaffold51_34_with_IES	MILORD	internal_eliminated_sequence	330941	331004	.	.	.	ID=MILORD.34.330941.331004;Name=MILORD.34.330941.331004;bounded_by_ta=TRUE;common_boundary=Both;end=331004;ies_id=IESPGM.PTET51.1.34.313777;ies_left_dist=0;ies_min_dist=0;ies_right_dist=0;junction_seq=ttgtattatgtatgcTAatagattaaatcagt;read_names=J00121:27:H3GGKBBXX:5:1126:14966:29219,J00121:27:H3GGKBBXX:5:2115:29488:4198,J00121:27:H3GGKBBXX:5:1215:7659:32138;sequence=TACATAGAAGAGAATGTTTTTTGATGTTTATATTTAAAATATAAAGATTTAATTGTTTTTGCTG;start=330941;subtype=IES;support_ref=4;support_variant=3;type=IES;
scaffold51_34_with_IES	MILORD	internal_eliminated_sequence	330945	331004	.	.	.	ID=MILORD.34.330945.331004;Name=MILORD.34.330945.331004;bounded_by_ta=TRUE;common_boundary=RIGHT;end=331004;ies_id=IESPGM.PTET51.1.34.313777;ies_left_dist=-4;ies_min_dist=0;ies_right_dist=0;junction_seq=attatgtatgctacaTAatagattaaatcagt;read_names=J00121:27:H3GGKBBXX:5:1223:20202:48280,J00121:27:H3GGKBBXX:5:2219:5061:44447;sequence=TAGAAGAGAATGTTTTTTGATGTTTATATTTAAAATATAAAGATTTAATTGTTTTTGCTG;start=330945;subtype=PARTIAL_INTERNAL;support_ref=5;support_variant=2;type=ALTERNATIVE;
scaffold51_34_with_IES	MILORD	internal_eliminated_sequence	331042	331068	.	.	.	ID=MILORD.34.331042.331068;Name=MILORD.34.331042.331068;bounded_by_ta=TRUE;common_boundary=Both;end=331068;ies_id=IESPGM.PTET51.1.34.313814;ies_left_dist=0;ies_min_dist=0;ies_right_dist=0;junction_seq=actctgtgcaaccatTAttgagcgaaaagtag;read_names=J00121:27:H3GGKBBXX:5:1122:27235:41370,J00121:27:H3GGKBBXX:5:2120:4168:15996,J00121:27:H3GGKBBXX:5:1206:6482:1332,J00121:27:H3GGKBBXX:5:1225:10328:43515,J00121:27:H3GGKBBXX:5:2128:25631:42952,J00121:27:H3GGKBBXX:5:2216:8643:7820,J00121:27:H3GGKBBXX:5:1207:10460:38644,J00121:27:H3GGKBBXX:5:1112:17787:34389,J00121:27:H3GGKBBXX:5:2103:18933:11548;sequence=TATAGTTAAAACTCTTGAGAATTATTA;start=331042;subtype=IES;support_ref=4;support_variant=9;type=IES;
scaffold51_34_with_IES	MILORD	internal_eliminated_sequence	332168	332223	.	.	.	ID=MILORD.34.332168.332223;Name=MILORD.34.332168.332223;bounded_by_ta=TRUE;common_boundary=Both;end=332223;ies_id=IESPGM.PTET51.1.34.314913;ies_left_dist=0;ies_min_dist=0;ies_right_dist=0;junction_seq=atttttagattcatgTAcaaaataattaagaa;read_names=J00121:27:H3GGKBBXX:5:1226:10135:45396,J00121:27:H3GGKBBXX:5:1222:9891:33756;sequence=TACTGTTTAGGATTTTAATTTAATAGATCAAATTTAATTCAAATTTAAAGTTTCAA;start=332168;subtype=IES;support_ref=5;support_variant=2;type=IES;
scaffold51_34_with_IES	MILORD	internal_eliminated_sequence	332168	332318	.	.	.	ID=MILORD.34.332168.332318;Name=MILORD.34.332168.332318;bounded_by_ta=TRUE;common_boundary=LEFT;end=332318;ies_id=IESPGM.PTET51.1.34.314913;ies_left_dist=0;ies_min_dist=0;ies_right_dist=-95;junction_seq=atttttagattcatgTAttaatcattatctga;read_names=J00121:27:H3GGKBBXX:5:2114:9100:2738;sequence=TACTGTTTAGGATTTTAATTTAATAGATCAAATTTAATTCAAATTTAAAGTTTCAATACAAAATAATTAAGAAAGTATGGATGATATTAATTAAATGTAATTATATTAATTTTATATCAATTTGCTTTTTAAGTTTGAATAAAATTAAATG;start=332168;subtype=PARTIAL_EXTERNAL;support_ref=5;support_variant=1;type=ALTERNATIVE;
scaffold51_34_with_IES	MILORD	internal_eliminated_sequence	332243	332270	.	.	.	ID=MILORD.34.332243.332270;Name=MILORD.34.332243.332270;bounded_by_ta=TRUE;common_boundary=Both;end=332270;ies_id=IESPGM.PTET51.1.34.314932;ies_left_dist=0;ies_min_dist=0;ies_right_dist=0;junction_seq=aaataattaagaaagTAttaattttatatcaa;read_names=J00121:27:H3GGKBBXX:5:2111:17208:35356,J00121:27:H3GGKBBXX:5:2111:16955:35550,J00121:27:H3GGKBBXX:5:1115:25215:18177,J00121:27:H3GGKBBXX:5:1109:21399:32525,J00121:27:H3GGKBBXX:5:2218:14966:6994;sequence=TATGGATGATATTAATTAAATGTAATTA;start=332243;subtype=IES;support_ref=0;support_variant=5;type=IES;
scaffold51_34_with_IES	MILORD	internal_eliminated_sequence	332243	332273	.	.	.	ID=MILORD.34.332243.332273;Name=MILORD.34.332243.332273;bounded_by_ta=TRUE;common_boundary=LEFT;end=332273;ies_id=IESPGM.PTET51.1.34.314932;ies_left_dist=0;ies_min_dist=0;ies_right_dist=-3;junction_seq=aaataattaagaaagTAattttatatcaattt;read_names=J00121:27:H3GGKBBXX:5:1213:16346:29395;sequence=TATGGATGATATTAATTAAATGTAATTATAT;start=332243;subtype=PARTIAL_EXTERNAL;support_ref=0;support_variant=1;type=ALTERNATIVE;
scaffold51_34_with_IES	MILORD	internal_eliminated_sequence	333162	333200	.	.	.	ID=MILORD.34.333162.333200;Name=MILORD.34.333162.333200;bounded_by_ta=TRUE;common_boundary=LEFT;end=333200;ies_id=IESPGM.PTET51.1.34.315823;ies_left_dist=0;ies_min_dist=0;ies_right_dist=-11;junction_seq=aatttgtttaagttgTAataaataaactaaat;read_names=J00121:27:H3GGKBBXX:5:2211:30421:35673;sequence=TATAAATAATCAAATATAAATTGAATTATATAAGAAATA;start=333162;subtype=PARTIAL_EXTERNAL;support_ref=4;support_variant=1;type=ALTERNATIVE;
scaffold51_34_with_IES	MILORD	internal_eliminated_sequence	333162	333203	.	.	.	ID=MILORD.34.333162.333203;Name=MILORD.34.333162.333203;bounded_by_ta=TRUE;common_boundary=LEFT;end=333203;ies_id=IESPGM.PTET51.1.34.315823;ies_left_dist=0;ies_min_dist=0;ies_right_dist=-14;junction_seq=aatttgtttaagttgTAaataaactaaattgt;read_names=J00121:27:H3GGKBBXX:5:1224:28057:15996;sequence=TATAAATAATCAAATATAAATTGAATTATATAAGAAATATAA;start=333162;subtype=PARTIAL_EXTERNAL;support_ref=4;support_variant=1;type=ALTERNATIVE;
scaffold51_34_with_IES	MILORD	internal_eliminated_sequence	333162	333191	.	.	.	ID=MILORD.34.333162.333191;Name=MILORD.34.333162.333191;bounded_by_ta=TRUE;common_boundary=LEFT;end=333191;ies_id=IESPGM.PTET51.1.34.315823;ies_left_dist=0;ies_min_dist=0;ies_right_dist=-2;junction_seq=aatttgtttaagttgTAagaaatataataaat;read_names=J00121:27:H3GGKBBXX:5:1223:29406:8488,J00121:27:H3GGKBBXX:5:2118:18933:37079,J00121:27:H3GGKBBXX:5:2115:26991:18019,J00121:27:H3GGKBBXX:5:1117:14945:20568,J00121:27:H3GGKBBXX:5:1223:16772:33475,J00121:27:H3GGKBBXX:5:1202:12225:39840,J00121:27:H3GGKBBXX:5:2128:27184:18810;sequence=TATAAATAATCAAATATAAATTGAATTATA;start=333162;subtype=PARTIAL_EXTERNAL;support_ref=12;support_variant=7;type=ALTERNATIVE;
scaffold51_34_with_IES	MILORD	internal_eliminated_sequence	333162	333189	.	.	.	ID=MILORD.34.333162.333189;Name=MILORD.34.333162.333189;bounded_by_ta=TRUE;common_boundary=Both;end=333189;ies_id=IESPGM.PTET51.1.34.315823;ies_left_dist=0;ies_min_dist=0;ies_right_dist=0;junction_seq=aatttgtttaagttgTAtaagaaatataataa;read_names=J00121:27:H3GGKBBXX:5:2218:5893:42653,J00121:27:H3GGKBBXX:5:2105:27732:11565,J00121:27:H3GGKBBXX:5:1115:17158:13324,J00121:27:H3GGKBBXX:5:2205:9120:35972,J00121:27:H3GGKBBXX:5:2118:27793:26441,J00121:27:H3GGKBBXX:5:2210:16731:20850,J00121:27:H3GGKBBXX:5:1217:23571:7240,J00121:27:H3GGKBBXX:5:2212:21694:36657,J00121:27:H3GGKBBXX:5:1120:24941:8910,J00121:27:H3GGKBBXX:5:1112:11424:5710,J00121:27:H3GGKBBXX:5:1102:22769:30046,J00121:27:H3GGKBBXX:5:1124:7060:28709,J00121:27:H3GGKBBXX:5:1214:31416:11899,J00121:27:H3GGKBBXX:5:1210:11637:47542,J00121:27:H3GGKBBXX:5:2202:20943:24771,J00121:27:H3GGKBBXX:5:1226:3478:38644,J00121:27:H3GGKBBXX:5:2228:19542:23856,J00121:27:H3GGKBBXX:5:2101:14336:20252,J00121:27:H3GGKBBXX:5:2113:16234:18898,J00121:27:H3GGKBBXX:5:1110:7892:29624,J00121:27:H3GGKBBXX:5:1204:14346:14748,J00121:27:H3GGKBBXX:5:1102:18873:21993,J00121:27:H3GGKBBXX:5:2119:11677:24261,J00121:27:H3GGKBBXX:5:2206:22029:9666,J00121:27:H3GGKBBXX:5:1102:5507:19302,J00121:27:H3GGKBBXX:5:1104:22790:19320,J00121:27:H3GGKBBXX:5:2221:28716:13693,J00121:27:H3GGKBBXX:5:1103:3924:46768,J00121:27:H3GGKBBXX:5:2209:12885:26529,J00121:27:H3GGKBBXX:5:2213:8075:4092,J00121:27:H3GGKBBXX:5:1219:11637:41493,J00121:27:H3GGKBBXX:5:1120:23328:11636,J00121:27:H3GGKBBXX:5:2118:29630:21289,J00121:27:H3GGKBBXX:5:1109:20557:48403,J00121:27:H3GGKBBXX:5:1226:23531:19654,J00121:27:H3GGKBBXX:5:2110:26118:25474,J00121:27:H3GGKBBXX:5:1218:6289:15170,J00121:27:H3GGKBBXX:5:2206:19299:17702,J00121:27:H3GGKBBXX:5:2126:10236:14906,J00121:27:H3GGKBBXX:5:1223:21440:45537,J00121:27:H3GGKBBXX:5:1125:20222:45607,J00121:27:H3GGKBBXX:5:2223:24474:40561,J00121:27:H3GGKBBXX:5:1208:11332:16735,J00121:27:H3GGKBBXX:5:2113:19705:48931,J00121:27:H3GGKBBXX:5:2124:18081:15029,J00121:27:H3GGKBBXX:5:1128:10277:1367,J00121:27:H3GGKBBXX:5:1212:29731:43656,J00121:27:H3GGKBBXX:5:1227:20303:32173,J00121:27:H3GGKBBXX:5:2126:7283:2967;sequence=TATAAATAATCAAATATAAATTGAATTA;start=333162;subtype=IES;support_ref=12;support_variant=49;type=IES;
scaffold51_34_with_IES	MILORD	internal_eliminated_sequence	334644	334714	.	.	.	ID=MILORD.34.334644.334714;Name=MILORD.34.334644.334714;bounded_by_ta=TRUE;common_boundary=Both;end=334714;ies_id=IESPGM.PTET51.1.34.317277;ies_left_dist=0;ies_min_dist=0;ies_right_dist=0;junction_seq=cttatttgatgatgaTAatataaagatatacg;read_names=J00121:27:H3GGKBBXX:5:1104:13717:39576,J00121:27:H3GGKBBXX:5:2226:4645:7082,J00121:27:H3GGKBBXX:5:2223:8288:32595,J00121:27:H3GGKBBXX:5:1108:12916:47260,J00121:27:H3GGKBBXX:5:1116:8988:5816,J00121:27:H3GGKBBXX:5:1214:6725:34917,J00121:27:H3GGKBBXX:5:2220:31669:42020,J00121:27:H3GGKBBXX:5:2224:13464:10897,J00121:27:H3GGKBBXX:5:2106:13393:38310,J00121:27:H3GGKBBXX:5:1125:23906:41546;sequence=TATAAGTGATTTGATAAGTTCATTTCAACTTTATTATTCATATAATAATAGAAAAGTATATAAAATGAGTG;start=334644;subtype=IES;support_ref=12;support_variant=10;type=IES;
scaffold51_34_with_IES	MILORD	internal_eliminated_sequence	334644	334717	.	.	.	ID=MILORD.34.334644.334717;Name=MILORD.34.334644.334717;bounded_by_ta=TRUE;common_boundary=LEFT;end=334717;ies_id=IESPGM.PTET51.1.34.317277;ies_left_dist=0;ies_min_dist=0;ies_right_dist=-3;junction_seq=cttatttgatgatgaTAtaaagatatacgaat;read_names=J00121:27:H3GGKBBXX:5:1220:1844:26213,J00121:27:H3GGKBBXX:5:1218:6126:36692;sequence=TATAAGTGATTTGATAAGTTCATTTCAACTTTATTATTCATATAATAATAGAAAAGTATATAAAATGAGTGTAA;start=334644;subtype=PARTIAL_EXTERNAL;support_ref=6;support_variant=2;type=ALTERNATIVE;
scaffold51_34_with_IES	MILORD	internal_eliminated_sequence	336071	336155	.	.	.	ID=MILORD.34.336071.336155;Name=MILORD.34.336071.336155;bounded_by_ta=TRUE;common_boundary=RIGHT;end=336155;ies_id=IESPGM.PTET51.1.34.318643;ies_left_dist=10;ies_min_dist=0;ies_right_dist=0;junction_seq=ctaagttattccactTAtcattaaagagtgtt;read_names=J00121:27:H3GGKBBXX:5:1126:25804:10264;sequence=TATTTTATGTTACACTATTTTCAATTATTATTTTTGTTAGATATTTCATTTAAGAACTAATCCAAATTCATAAATACAGCCACTG;start=336071;subtype=PARTIAL_EXTERNAL;support_ref=7;support_variant=1;type=ALTERNATIVE;
scaffold51_34_with_IES	MILORD	internal_eliminated_sequence	336071	336144	.	.	.	ID=MILORD.34.336071.336144;Name=MILORD.34.336071.336144;bounded_by_ta=TRUE;common_boundary=None;end=336144;ies_id=IESPGM.PTET51.1.34.318643;ies_left_dist=10;ies_min_dist=10;ies_right_dist=11;junction_seq=ctaagttattccactTAcagccactgtatcat;read_names=J00121:27:H3GGKBBXX:5:1103:7486:33563;sequence=TATTTTATGTTACACTATTTTCAATTATTATTTTTGTTAGATATTTCATTTAAGAACTAATCCAAATTCATAAA;start=336071;subtype=OVERLAPPING;support_ref=7;support_variant=1;type=ALTERNATIVE;
scaffold51_34_with_IES	MILORD	internal_eliminated_sequence	336081	336155	.	.	.	ID=MILORD.34.336081.336155;Name=MILORD.34.336081.336155;bounded_by_ta=TRUE;common_boundary=Both;end=336155;ies_id=IESPGM.PTET51.1.34.318643;ies_left_dist=0;ies_min_dist=0;ies_right_dist=0;junction_seq=ccacttattttatgtTAtcattaaagagtgtt;read_names=J00121:27:H3GGKBBXX:5:2215:9841:4303,J00121:27:H3GGKBBXX:5:2224:23693:26687,J00121:27:H3GGKBBXX:5:2227:5964:40491,J00121:27:H3GGKBBXX:5:2205:7740:47788,J00121:27:H3GGKBBXX:5:1121:16011:4866,J00121:27:H3GGKBBXX:5:2123:28361:35620,J00121:27:H3GGKBBXX:5:2113:27488:19021,J00121:27:H3GGKBBXX:5:2210:22577:14273,J00121:27:H3GGKBBXX:5:1220:19847:44816,J00121:27:H3GGKBBXX:5:1124:19857:44271,J00121:27:H3GGKBBXX:5:1107:7121:7433,J00121:27:H3GGKBBXX:5:1208:11809:40491,J00121:27:H3GGKBBXX:5:2220:16447:44552,J00121:27:H3GGKBBXX:5:2113:2483:6712,J00121:27:H3GGKBBXX:5:1220:19735:45045,J00121:27:H3GGKBBXX:5:1224:9059:7521,J00121:27:H3GGKBBXX:5:1111:26443:1349,J00121:27:H3GGKBBXX:5:2225:18670:30925;sequence=TACACTATTTTCAATTATTATTTTTGTTAGATATTTCATTTAAGAACTAATCCAAATTCATAAATACAGCCACTG;start=336081;subtype=IES;support_ref=2;support_variant=18;type=IES;
scaffold51_34_with_IES	MILORD	internal_eliminated_sequence	336387	336415	.	.	.	ID=MILORD.34.336387.336415;Name=MILORD.34.336387.336415;bounded_by_ta=TRUE;common_boundary=Both;end=336415;ies_id=IESPGM.PTET51.1.34.318874;ies_left_dist=0;ies_min_dist=0;ies_right_dist=0;junction_seq=tagcatatgcagtttTAattagaggatggtga;read_names=J00121:27:H3GGKBBXX:5:1227:28980:45027,J00121:27:H3GGKBBXX:5:2115:9272:10809,J00121:27:H3GGKBBXX:5:1205:13423:17509,J00121:27:H3GGKBBXX:5:1207:8044:47647,J00121:27:H3GGKBBXX:5:1119:13159:4532,J00121:27:H3GGKBBXX:5:1115:15798:43251,J00121:27:H3GGKBBXX:5:2211:29731:39858,J00121:27:H3GGKBBXX:5:2108:25743:39453,J00121:27:H3GGKBBXX:5:2201:5944:45273,J00121:27:H3GGKBBXX:5:1113:22729:10317,J00121:27:H3GGKBBXX:5:1123:25702:4708,J00121:27:H3GGKBBXX:5:1208:11251:41141,J00121:27:H3GGKBBXX:5:1124:9171:10422,J00121:27:H3GGKBBXX:5:2217:27184:36288,J00121:27:H3GGKBBXX:5:1105:9151:40842,J00121:27:H3GGKBBXX:5:2123:22293:8611,J00121:27:H3GGKBBXX:5:1220:20801:25017,J00121:27:H3GGKBBXX:5:1121:20314:39119,J00121:27:H3GGKBBXX:5:1218:22759:4462,J00121:27:H3GGKBBXX:5:1112:27833:18669,J00121:27:H3GGKBBXX:5:2214:23368:18423,J00121:27:H3GGKBBXX:5:2106:18111:12585,J00121:27:H3GGKBBXX:5:2223:12855:13183,J00121:27:H3GGKBBXX:5:2205:29609:40842,J00121:27:H3GGKBBXX:5:2210:12276:29940,J00121:27:H3GGKBBXX:5:1205:22942:23346,J00121:27:H3GGKBBXX:5:2225:7740:45221,J00121:27:H3GGKBBXX:5:2112:18497:27778,J00121:27:H3GGKBBXX:5:1110:8450:10018,J00121:27:H3GGKBBXX:5:1217:22232:8682,J00121:27:H3GGKBBXX:5:1119:18264:12216,J00121:27:H3GGKBBXX:5:2115:1732:47120,J00121:27:H3GGKBBXX:5:2208:21876:20410,J00121:27:H3GGKBBXX:5:2222:26159:35004,J00121:27:H3GGKBBXX:5:1111:17980:33879,J00121:27:H3GGKBBXX:5:2209:21389:18616;sequence=TATGGTTAATAAAATAATTGAATTTATTA;start=336387;subtype=IES;support_ref=0;support_variant=36;type=IES;
scaffold51_34_with_IES	MILORD	internal_eliminated_sequence	340121	340198	.	.	.	ID=MILORD.34.340121.340198;Name=MILORD.34.340121.340198;bounded_by_ta=TRUE;common_boundary=Both;end=340198;ies_id=IESPGM.PTET51.1.34.322579;ies_left_dist=0;ies_min_dist=0;ies_right_dist=0;junction_seq=tgttattcattgtgaTAgtatcttatttctca;read_names=J00121:27:H3GGKBBXX:5:1117:21156:45115,J00121:27:H3GGKBBXX:5:2116:6441:14062,J00121:27:H3GGKBBXX:5:1222:3559:32595,J00121:27:H3GGKBBXX:5:1109:20750:9174,J00121:27:H3GGKBBXX:5:2212:30695:40332,J00121:27:H3GGKBBXX:5:2223:4290:10968,J00121:27:H3GGKBBXX:5:1227:21207:33000,J00121:27:H3GGKBBXX:5:1215:12926:3002,J00121:27:H3GGKBBXX:5:2102:21643:47999,J00121:27:H3GGKBBXX:5:1218:3011:45467;sequence=TACAGGTTGAAATAAATACATTTCAATTTCATTATGTATTCACAATTAAAAATAACTAAGATTATAATCAAAAGACTG;start=340121;subtype=IES;support_ref=2;support_variant=10;type=IES;
scaffold51_34_with_IES	MILORD	internal_eliminated_sequence	340133	340198	.	.	.	ID=MILORD.34.340133.340198;Name=MILORD.34.340133.340198;bounded_by_ta=TRUE;common_boundary=RIGHT;end=340198;ies_id=IESPGM.PTET51.1.34.322579;ies_left_dist=-12;ies_min_dist=0;ies_right_dist=0;junction_seq=tgatacaggttgaaaTAgtatcttatttctca;read_names=J00121:27:H3GGKBBXX:5:1220:17107:1947;sequence=TAAATACATTTCAATTTCATTATGTATTCACAATTAAAAATAACTAAGATTATAATCAAAAGACTG;start=340133;subtype=PARTIAL_INTERNAL;support_ref=0;support_variant=1;type=ALTERNATIVE;
scaffold51_34_with_IES	MILORD	internal_eliminated_sequence	340482	340508	.	.	.	ID=MILORD.34.340482.340508;Name=MILORD.34.340482.340508;bounded_by_ta=TRUE;common_boundary=LEFT;end=340508;ies_id=IESPGM.PTET51.1.34.322862;ies_left_dist=0;ies_min_dist=0;ies_right_dist=2;junction_seq=tttatgttatccaatTAtaaaatcccttgttt;read_names=J00121:27:H3GGKBBXX:5:2219:20598:29870;sequence=TATAGTTCTTAAATCATTCTTCTGCAC;start=340482;subtype=PARTIAL_INTERNAL;support_ref=3;support_variant=1;type=ALTERNATIVE;
scaffold51_34_with_IES	MILORD	internal_eliminated_sequence	340482	340510	.	.	.	ID=MILORD.34.340482.340510;Name=MILORD.34.340482.340510;bounded_by_ta=TRUE;common_boundary=Both;end=340510;ies_id=IESPGM.PTET51.1.34.322862;ies_left_dist=0;ies_min_dist=0;ies_right_dist=0;junction_seq=tttatgttatccaatTAaaatcccttgtttta;read_names=J00121:27:H3GGKBBXX:5:1213:31395:6941,J00121:27:H3GGKBBXX:5:1203:23307:32279,J00121:27:H3GGKBBXX:5:2211:7436:46100,J00121:27:H3GGKBBXX:5:2110:9343:42337,J00121:27:H3GGKBBXX:5:1102:22090:23628,J00121:27:H3GGKBBXX:5:1116:6299:3864,J00121:27:H3GGKBBXX:5:1203:28889:47928,J00121:27:H3GGKBBXX:5:2124:25814:34688,J00121:27:H3GGKBBXX:5:2202:20202:13464,J00121:27:H3GGKBBXX:5:1123:6147:39365,J00121:27:H3GGKBBXX:5:1128:26474:2985,J00121:27:H3GGKBBXX:5:2110:28199:40825,J00121:27:H3GGKBBXX:5:2102:23257:30398;sequence=TATAGTTCTTAAATCATTCTTCTGCACTA;start=340482;subtype=IES;support_ref=9;support_variant=13;type=IES;
scaffold51_34_with_IES	MILORD	internal_eliminated_sequence	341012	341095	.	.	.	ID=MILORD.34.341012.341095;Name=MILORD.34.341012.341095;bounded_by_ta=TRUE;common_boundary=Both;end=341095;ies_id=IESPGM.PTET51.1.34.323363;ies_left_dist=0;ies_min_dist=0;ies_right_dist=0;junction_seq=tgcattaacttctggTActttcttatttttaa;read_names=J00121:27:H3GGKBBXX:5:2228:11160:33949,J00121:27:H3GGKBBXX:5:1214:8998:14308,J00121:27:H3GGKBBXX:5:2115:26210:6255,J00121:27:H3GGKBBXX:5:1201:11728:40596,J00121:27:H3GGKBBXX:5:1217:21410:11266,J00121:27:H3GGKBBXX:5:1219:26900:27883,J00121:27:H3GGKBBXX:5:2206:12002:37027,J00121:27:H3GGKBBXX:5:2225:2250:11161,J00121:27:H3GGKBBXX:5:1207:10592:41018,J00121:27:H3GGKBBXX:5:1108:12834:16489,J00121:27:H3GGKBBXX:5:1126:7598:17860,J00121:27:H3GGKBBXX:5:2203:30888:11688,J00121:27:H3GGKBBXX:5:2219:26281:46047,J00121:27:H3GGKBBXX:5:1115:6471:15909,J00121:27:H3GGKBBXX:5:1202:21247:11688,J00121:27:H3GGKBBXX:5:1124:25154:24120,J00121:27:H3GGKBBXX:5:1223:29305:2334,J00121:27:H3GGKBBXX:5:1112:24647:28200,J00121:27:H3GGKBBXX:5:2219:28290:32367,J00121:27:H3GGKBBXX:5:1108:29102:12357,J00121:27:H3GGKBBXX:5:1213:26058:8101,J00121:27:H3GGKBBXX:5:2218:7141:33141,J00121:27:H3GGKBBXX:5:2111:10673:4585,J00121:27:H3GGKBBXX:5:2103:8724:44464,J00121:27:H3GGKBBXX:5:2123:21379:33475,J00121:27:H3GGKBBXX:5:2220:16396:20058,J00121:27:H3GGKBBXX:5:1123:5223:46487,J00121:27:H3GGKBBXX:5:1120:9831:3055,J00121:27:H3GGKBBXX:5:1119:29812:41440,J00121:27:H3GGKBBXX:5:1219:23378:34407,J00121:27:H3GGKBBXX:5:1127:19938:47928,J00121:27:H3GGKBBXX:5:1102:9638:26529,J00121:27:H3GGKBBXX:5:2206:10602:8963,J00121:27:H3GGKBBXX:5:2120:17665:8400,J00121:27:H3GGKBBXX:5:1121:14976:23645,J00121:27:H3GGKBBXX:5:2123:20679:21782;sequence=TATTATCTAATTATATTTTGATTATCTTAGAATTAGTTTGAAATTAATCTACATAAAAAATAATAAATAATCCATTTTCTACAA;start=341012;subtype=IES;support_ref=14;support_variant=36;type=IES;
scaffold51_34_with_IES	MILORD	internal_eliminated_sequence	341012	341090	.	.	.	ID=MILORD.34.341012.341090;Name=MILORD.34.341012.341090;bounded_by_ta=TRUE;common_boundary=LEFT;end=341090;ies_id=IESPGM.PTET51.1.34.323363;ies_left_dist=0;ies_min_dist=0;ies_right_dist=5;junction_seq=tgcattaacttctggTAcaatactttcttatt;read_names=J00121:27:H3GGKBBXX:5:1105:6299:18740;sequence=TATTATCTAATTATATTTTGATTATCTTAGAATTAGTTTGAAATTAATCTACATAAAAAATAATAAATAATCCATTTTC;start=341012;subtype=PARTIAL_INTERNAL;support_ref=7;support_variant=1;type=ALTERNATIVE;
scaffold51_34_with_IES	MILORD	internal_eliminated_sequence	341019	342224	.	.	.	ID=MILORD.34.341019.342224;Name=MILORD.34.341019.342224;bounded_by_ta=TRUE;common_boundary=None;end=342224;ies_id=IESPGM.PTET51.1.34.323363;ies_left_dist=-7;ies_min_dist=7;ies_right_dist=-1129;junction_seq=acttctggtattatcTAtaatggtcatttaga;read_names=J00121:27:H3GGKBBXX:5:2122:6096:43075;sequence=TAATTATATTTTGATTATCTTAGAATTAGTTTGAAATTAATCTACATAAAAAATAATAAATAATCCATTTTCTACAATACTTTCTTATTTTTAACAATGTAACTAAAAAGTTCTTTTTAGCAATATTCCATCACAATGAAAATATATTTATTTGTTTCGAAGACCTCATATAACATAATGATATTCGGATGTCTAACAATTTTCAGAATGTGTAATTCACGCTATACTCTCTCTATATCCACAATATCAACCATTCGTGATTTATTCATAATCTTAATAGCCACTGTTTGTTAGGTAGGAATGTGAACTGCCAATTTCACCTTTCCAAAAGTGCCAGAACCAATCGTCTTTCCCAATTGATAGTTGCCAATGCATTTCATAATATAATTTATAATAATCACATTATAGTATCATAGAATACCTACTTAAATTCCATACAACAACCTGTCTAATTAATTCTCCTGCAATTATGATCTTCTTACATTCGATGCTTTAAACAAACCTCTCGATGACAATGTCGACATTCAAACTTGTTCACCTCATTTAATTTGATTTTGCATTAAAGACATTTTGATTCCTCTTTCTTTACTTATTCGCATATAGTGGATTTGGTTTATTATATTTTATTCAAACACAAAATTTATCCAGATTAACTCTACATGTTACTTTAAAATCTCATTTTCTGATTAGTTTGATAGGTATTGTATAACTTTGTTGCATTTAGAACATTGCACTGCCTTCCTTCAGCAAATTAATATGGACATTCATGATCTTTAAGATCCTTATGTTCGAGACAAAATTTCTTATGACAAAGTGTACATTAAAATGGTAAGAAATCTCTTCTTTTACAATATTCCAAAGCACATCTTTCCATTTGATCATCTAAGTTCATGTAAATAGTATTTTTTCAGTATTTTATTTTCTATTTTATTTGATAATCTCTATTTTTATAAATTTAAATAACTTATACGTATATATATACTTATTTTCAGTTTTCATCATCTTTATATATGAATAAACTCCATCAATTATCAGATGTAGATTATATATGAGGATTGAAATTTAAATCTGTAAATAATATCTCCTTTAATATATTACTTTATAAATTAAGGTTAGATTTATTATTTTTATTTTGTCTCCAATCAATTTTTATTATCTATTAACATACTATCGATTATTTAATTAATTTTTTTGAATTCTTTATTT;start=341019;subtype=OVERLAPPING;support_ref=5;support_variant=1;type=ALTERNATIVE;
scaffold51_34_with_IES	MILORD	internal_eliminated_sequence	341023	342224	.	.	.	ID=MILORD.34.341023.342224;Name=MILORD.34.341023.342224;bounded_by_ta=TRUE;common_boundary=None;end=342224;ies_id=IESPGM.PTET51.1.34.323363;ies_left_dist=-11;ies_min_dist=11;ies_right_dist=-1129;junction_seq=ctggtattatctaatTAtaatggtcatttaga;read_names=J00121:27:H3GGKBBXX:5:1217:14996:30011;sequence=TATATTTTGATTATCTTAGAATTAGTTTGAAATTAATCTACATAAAAAATAATAAATAATCCATTTTCTACAATACTTTCTTATTTTTAACAATGTAACTAAAAAGTTCTTTTTAGCAATATTCCATCACAATGAAAATATATTTATTTGTTTCGAAGACCTCATATAACATAATGATATTCGGATGTCTAACAATTTTCAGAATGTGTAATTCACGCTATACTCTCTCTATATCCACAATATCAACCATTCGTGATTTATTCATAATCTTAATAGCCACTGTTTGTTAGGTAGGAATGTGAACTGCCAATTTCACCTTTCCAAAAGTGCCAGAACCAATCGTCTTTCCCAATTGATAGTTGCCAATGCATTTCATAATATAATTTATAATAATCACATTATAGTATCATAGAATACCTACTTAAATTCCATACAACAACCTGTCTAATTAATTCTCCTGCAATTATGATCTTCTTACATTCGATGCTTTAAACAAACCTCTCGATGACAATGTCGACATTCAAACTTGTTCACCTCATTTAATTTGATTTTGCATTAAAGACATTTTGATTCCTCTTTCTTTACTTATTCGCATATAGTGGATTTGGTTTATTATATTTTATTCAAACACAAAATTTATCCAGATTAACTCTACATGTTACTTTAAAATCTCATTTTCTGATTAGTTTGATAGGTATTGTATAACTTTGTTGCATTTAGAACATTGCACTGCCTTCCTTCAGCAAATTAATATGGACATTCATGATCTTTAAGATCCTTATGTTCGAGACAAAATTTCTTATGACAAAGTGTACATTAAAATGGTAAGAAATCTCTTCTTTTACAATATTCCAAAGCACATCTTTCCATTTGATCATCTAAGTTCATGTAAATAGTATTTTTTCAGTATTTTATTTTCTATTTTATTTGATAATCTCTATTTTTATAAATTTAAATAACTTATACGTATATATATACTTATTTTCAGTTTTCATCATCTTTATATATGAATAAACTCCATCAATTATCAGATGTAGATTATATATGAGGATTGAAATTTAAATCTGTAAATAATATCTCCTTTAATATATTACTTTATAAATTAAGGTTAGATTTATTATTTTTATTTTGTCTCCAATCAATTTTTATTATCTATTAACATACTATCGATTATTTAATTAATTTTTTTGAATTCTTTATTT;start=341023;subtype=OVERLAPPING;support_ref=5;support_variant=1;type=ALTERNATIVE;
scaffold51_34_with_IES	MILORD	internal_eliminated_sequence	341034	342224	.	.	.	ID=MILORD.34.341034.342224;Name=MILORD.34.341034.342224;bounded_by_ta=TRUE;common_boundary=None;end=342224;ies_id=IESPGM.PTET51.1.34.323363;ies_left_dist=-22;ies_min_dist=22;ies_right_dist=-1129;junction_seq=taattatattttgatTAtaatggtcatttaga;read_names=J00121:27:H3GGKBBXX:5:2221:4391:6923;sequence=TATCTTAGAATTAGTTTGAAATTAATCTACATAAAAAATAATAAATAATCCATTTTCTACAATACTTTCTTATTTTTAACAATGTAACTAAAAAGTTCTTTTTAGCAATATTCCATCACAATGAAAATATATTTATTTGTTTCGAAGACCTCATATAACATAATGATATTCGGATGTCTAACAATTTTCAGAATGTGTAATTCACGCTATACTCTCTCTATATCCACAATATCAACCATTCGTGATTTATTCATAATCTTAATAGCCACTGTTTGTTAGGTAGGAATGTGAACTGCCAATTTCACCTTTCCAAAAGTGCCAGAACCAATCGTCTTTCCCAATTGATAGTTGCCAATGCATTTCATAATATAATTTATAATAATCACATTATAGTATCATAGAATACCTACTTAAATTCCATACAACAACCTGTCTAATTAATTCTCCTGCAATTATGATCTTCTTACATTCGATGCTTTAAACAAACCTCTCGATGACAATGTCGACATTCAAACTTGTTCACCTCATTTAATTTGATTTTGCATTAAAGACATTTTGATTCCTCTTTCTTTACTTATTCGCATATAGTGGATTTGGTTTATTATATTTTATTCAAACACAAAATTTATCCAGATTAACTCTACATGTTACTTTAAAATCTCATTTTCTGATTAGTTTGATAGGTATTGTATAACTTTGTTGCATTTAGAACATTGCACTGCCTTCCTTCAGCAAATTAATATGGACATTCATGATCTTTAAGATCCTTATGTTCGAGACAAAATTTCTTATGACAAAGTGTACATTAAAATGGTAAGAAATCTCTTCTTTTACAATATTCCAAAGCACATCTTTCCATTTGATCATCTAAGTTCATGTAAATAGTATTTTTTCAGTATTTTATTTTCTATTTTATTTGATAATCTCTATTTTTATAAATTTAAATAACTTATACGTATATATATACTTATTTTCAGTTTTCATCATCTTTATATATGAATAAACTCCATCAATTATCAGATGTAGATTATATATGAGGATTGAAATTTAAATCTGTAAATAATATCTCCTTTAATATATTACTTTATAAATTAAGGTTAGATTTATTATTTTTATTTTGTCTCCAATCAATTTTTATTATCTATTAACATACTATCGATTATTTAATTAATTTTTTTGAATTCTTTATTT;start=341034;subtype=OVERLAPPING;support_ref=5;support_variant=1;type=ALTERNATIVE;
scaffold51_34_with_IES	MILORD	internal_eliminated_sequence	341427	341453	.	.	.	ID=MILORD.34.341427.341453;Name=MILORD.34.341427.341453;bounded_by_ta=TRUE;common_boundary=Both;end=341453;ies_id=IESPGM.PTET51.1.34.323694;ies_left_dist=0;ies_min_dist=0;ies_right_dist=0;junction_seq=ataatcacattatagTAcaacaacctgtctaa;read_names=J00121:27:H3GGKBBXX:5:1204:26382:14326,J00121:27:H3GGKBBXX:5:1109:25215:16735,J00121:27:H3GGKBBXX:5:1224:8450:3442,J00121:27:H3GGKBBXX:5:1209:16528:27250,J00121:27:H3GGKBBXX:5:2116:29224:17808,J00121:27:H3GGKBBXX:5:2224:11150:45818,J00121:27:H3GGKBBXX:5:2205:27448:37941,J00121:27:H3GGKBBXX:5:1104:21197:43990,J00121:27:H3GGKBBXX:5:1128:4685:4901,J00121:27:H3GGKBBXX:5:1220:21552:25333,J00121:27:H3GGKBBXX:5:2210:10815:31453,J00121:27:H3GGKBBXX:5:1126:18061:15838,J00121:27:H3GGKBBXX:5:1107:16183:47014,J00121:27:H3GGKBBXX:5:2115:5781:33281,J00121:27:H3GGKBBXX:5:1201:30634:5622,J00121:27:H3GGKBBXX:5:2224:25723:47823,J00121:27:H3GGKBBXX:5:1225:25520:25843,J00121:27:H3GGKBBXX:5:1201:11911:13130,J00121:27:H3GGKBBXX:5:2213:20577:39787,J00121:27:H3GGKBBXX:5:2220:11312:31646,J00121:27:H3GGKBBXX:5:1102:6268:20129,J00121:27:H3GGKBBXX:5:2121:14549:14080,J00121:27:H3GGKBBXX:5:1121:16731:21201,J00121:27:H3GGKBBXX:5:2110:5660:8910,J00121:27:H3GGKBBXX:5:1227:28767:43990,J00121:27:H3GGKBBXX:5:1118:23957:8998,J00121:27:H3GGKBBXX:5:1108:22638:26547,J00121:27:H3GGKBBXX:5:1102:6370:20093,J00121:27:H3GGKBBXX:5:2219:15848:16436,J00121:27:H3GGKBBXX:5:2215:28696:21149,J00121:27:H3GGKBBXX:5:2126:11840:42372,J00121:27:H3GGKBBXX:5:2212:13626:21588,J00121:27:H3GGKBBXX:5:2216:13930:3090,J00121:27:H3GGKBBXX:5:2216:21988:26723,J00121:27:H3GGKBBXX:5:1113:18670:10915,J00121:27:H3GGKBBXX:5:1116:4107:18599,J00121:27:H3GGKBBXX:5:1221:27641:3108;sequence=TATCATAGAATACCTACTTAAATTCCA;start=341427;subtype=IES;support_ref=15;support_variant=37;type=IES;
scaffold51_34_with_IES	MILORD	internal_eliminated_sequence	341617	341681	.	.	.	ID=MILORD.34.341617.341681;Name=MILORD.34.341617.341681;bounded_by_ta=TRUE;common_boundary=LEFT;end=341681;ies_id=IESPGM.PTET51.1.34.323857;ies_left_dist=0;ies_min_dist=0;ies_right_dist=-7;junction_seq=ctttacttattcgcaTActttaaaatctcatt;read_names=J00121:27:H3GGKBBXX:5:1124:30695:20709;sequence=TATAGTGGATTTGGTTTATTATATTTTATTCAAACACAAAATTTATCCAGATTAACTCTACATGT;start=341617;subtype=PARTIAL_EXTERNAL;support_ref=7;support_variant=1;type=ALTERNATIVE;
scaffold51_34_with_IES	MILORD	internal_eliminated_sequence	341617	341674	.	.	.	ID=MILORD.34.341617.341674;Name=MILORD.34.341617.341674;bounded_by_ta=TRUE;common_boundary=Both;end=341674;ies_id=IESPGM.PTET51.1.34.323857;ies_left_dist=0;ies_min_dist=0;ies_right_dist=0;junction_seq=ctttacttattcgcaTAcatgttactttaaaa;read_names=J00121:27:H3GGKBBXX:5:1128:22343:46856,J00121:27:H3GGKBBXX:5:1111:24464:28692,J00121:27:H3GGKBBXX:5:2215:4533:4848,J00121:27:H3GGKBBXX:5:1118:20740:43269,J00121:27:H3GGKBBXX:5:2112:25814:37818,J00121:27:H3GGKBBXX:5:2219:17868:31611,J00121:27:H3GGKBBXX:5:2119:18142:10141,J00121:27:H3GGKBBXX:5:2119:25327:11899,J00121:27:H3GGKBBXX:5:2225:12540:34934,J00121:27:H3GGKBBXX:5:2217:16092:30855,J00121:27:H3GGKBBXX:5:2122:27428:1226,J00121:27:H3GGKBBXX:5:2226:29061:23470,J00121:27:H3GGKBBXX:5:1205:24119:17157,J00121:27:H3GGKBBXX:5:2217:18182:25861,J00121:27:H3GGKBBXX:5:2121:21339:25808,J00121:27:H3GGKBBXX:5:2102:16163:6572,J00121:27:H3GGKBBXX:5:1106:23855:42442,J00121:27:H3GGKBBXX:5:1220:3528:2580,J00121:27:H3GGKBBXX:5:1224:24271:39471,J00121:27:H3GGKBBXX:5:1216:19776:1191,J00121:27:H3GGKBBXX:5:1111:1489:21201,J00121:27:H3GGKBBXX:5:2109:8115:26635,J00121:27:H3GGKBBXX:5:2226:11464:13693,J00121:27:H3GGKBBXX:5:2101:25266:47630,J00121:27:H3GGKBBXX:5:1222:8663:8101,J00121:27:H3GGKBBXX:5:1206:12997:36640,J00121:27:H3GGKBBXX:5:2217:16092:30820,J00121:27:H3GGKBBXX:5:2227:7984:11917,J00121:27:H3GGKBBXX:5:2126:7385:28780,J00121:27:H3GGKBBXX:5:2126:27011:17069,J00121:27:H3GGKBBXX:5:1123:17787:36007,J00121:27:H3GGKBBXX:5:1205:7638:8963,J00121:27:H3GGKBBXX:5:2121:27499:27021,J00121:27:H3GGKBBXX:5:2215:16407:36816,J00121:27:H3GGKBBXX:5:1222:8389:42548,J00121:27:H3GGKBBXX:5:2126:5162:2563,J00121:27:H3GGKBBXX:5:1205:25124:12990,J00121:27:H3GGKBBXX:5:1212:30056:28076,J00121:27:H3GGKBBXX:5:1103:14326:20304,J00121:27:H3GGKBBXX:5:1216:19948:21535,J00121:27:H3GGKBBXX:5:2103:30736:1578,J00121:27:H3GGKBBXX:5:2228:15767:31628,J00121:27:H3GGKBBXX:5:2228:18264:46223,J00121:27:H3GGKBBXX:5:1125:7821:28903,J00121:27:H3GGKBBXX:5:2222:9090:34758,J00121:27:H3GGKBBXX:5:2114:4422:4901,J00121:27:H3GGKBBXX:5:1206:6309:28956,J00121:27:H3GGKBBXX:5:2109:11738:6677,J00121:27:H3GGKBBXX:5:1108:11119:22309,J00121:27:H3GGKBBXX:5:2121:14387:7961,J00121:27:H3GGKBBXX:5:2126:5304:2457,J00121:27:H3GGKBBXX:5:1216:18629:4901,J00121:27:H3GGKBBXX:5:2222:22171:37484;sequence=TATAGTGGATTTGGTTTATTATATTTTATTCAAACACAAAATTTATCCAGATTAACTC;start=341617;subtype=IES;support_ref=14;support_variant=53;type=IES;
scaffold51_34_with_IES	MILORD	internal_eliminated_sequence	341617	341668	.	.	.	ID=MILORD.34.341617.341668;Name=MILORD.34.341617.341668;bounded_by_ta=TRUE;common_boundary=LEFT;end=341668;ies_id=IESPGM.PTET51.1.34.323857;ies_left_dist=0;ies_min_dist=0;ies_right_dist=6;junction_seq=ctttacttattcgcaTAactctacatgttact;read_names=J00121:27:H3GGKBBXX:5:1205:25134:3055;sequence=TATAGTGGATTTGGTTTATTATATTTTATTCAAACACAAAATTTATCCAGAT;start=341617;subtype=PARTIAL_INTERNAL;support_ref=7;support_variant=1;type=ALTERNATIVE;
scaffold51_34_with_IES	MILORD	internal_eliminated_sequence	341633	342224	.	.	.	ID=MILORD.34.341633.342224;Name=MILORD.34.341633.342224;bounded_by_ta=TRUE;common_boundary=None;end=342224;ies_id=IESPGM.PTET51.1.34.323857;ies_left_dist=-16;ies_min_dist=16;ies_right_dist=-550;junction_seq=atagtggatttggttTAtaatggtcatttaga;read_names=J00121:27:H3GGKBBXX:5:2113:31943:3213;sequence=TATTATATTTTATTCAAACACAAAATTTATCCAGATTAACTCTACATGTTACTTTAAAATCTCATTTTCTGATTAGTTTGATAGGTATTGTATAACTTTGTTGCATTTAGAACATTGCACTGCCTTCCTTCAGCAAATTAATATGGACATTCATGATCTTTAAGATCCTTATGTTCGAGACAAAATTTCTTATGACAAAGTGTACATTAAAATGGTAAGAAATCTCTTCTTTTACAATATTCCAAAGCACATCTTTCCATTTGATCATCTAAGTTCATGTAAATAGTATTTTTTCAGTATTTTATTTTCTATTTTATTTGATAATCTCTATTTTTATAAATTTAAATAACTTATACGTATATATATACTTATTTTCAGTTTTCATCATCTTTATATATGAATAAACTCCATCAATTATCAGATGTAGATTATATATGAGGATTGAAATTTAAATCTGTAAATAATATCTCCTTTAATATATTACTTTATAAATTAAGGTTAGATTTATTATTTTTATTTTGTCTCCAATCAATTTTTATTATCTATTAACATACTATCGATTATTTAATTAATTTTTTTGAATTCTTTATTT;start=341633;subtype=OVERLAPPING;support_ref=6;support_variant=1;type=ALTERNATIVE;
scaffold51_34_with_IES	MILORD	internal_eliminated_sequence	341636	342224	.	.	.	ID=MILORD.34.341636.342224;Name=MILORD.34.341636.342224;bounded_by_ta=TRUE;common_boundary=None;end=342224;ies_id=IESPGM.PTET51.1.34.323857;ies_left_dist=-19;ies_min_dist=19;ies_right_dist=-550;junction_seq=gtggatttggtttatTAtaatggtcatttaga;read_names=J00121:27:H3GGKBBXX:5:1210:25743:4391;sequence=TATATTTTATTCAAACACAAAATTTATCCAGATTAACTCTACATGTTACTTTAAAATCTCATTTTCTGATTAGTTTGATAGGTATTGTATAACTTTGTTGCATTTAGAACATTGCACTGCCTTCCTTCAGCAAATTAATATGGACATTCATGATCTTTAAGATCCTTATGTTCGAGACAAAATTTCTTATGACAAAGTGTACATTAAAATGGTAAGAAATCTCTTCTTTTACAATATTCCAAAGCACATCTTTCCATTTGATCATCTAAGTTCATGTAAATAGTATTTTTTCAGTATTTTATTTTCTATTTTATTTGATAATCTCTATTTTTATAAATTTAAATAACTTATACGTATATATATACTTATTTTCAGTTTTCATCATCTTTATATATGAATAAACTCCATCAATTATCAGATGTAGATTATATATGAGGATTGAAATTTAAATCTGTAAATAATATCTCCTTTAATATATTACTTTATAAATTAAGGTTAGATTTATTATTTTTATTTTGTCTCCAATCAATTTTTATTATCTATTAACATACTATCGATTATTTAATTAATTTTTTTGAATTCTTTATTT;start=341636;subtype=OVERLAPPING;support_ref=7;support_variant=1;type=ALTERNATIVE;
scaffold51_34_with_IES	MILORD	internal_eliminated_sequence	341969	342224	.	.	.	ID=MILORD.34.341969.342224;Name=MILORD.34.341969.342224;bounded_by_ta=TRUE;common_boundary=None;end=342224;ies_id=IESPGM.PTET51.1.34.323857;ies_left_dist=-352;ies_min_dist=352;ies_right_dist=-550;junction_seq=taatctctatttttaTAtaatggtcatttaga;read_names=J00121:27:H3GGKBBXX:5:1214:12997:23382;sequence=TAAATTTAAATAACTTATACGTATATATATACTTATTTTCAGTTTTCATCATCTTTATATATGAATAAACTCCATCAATTATCAGATGTAGATTATATATGAGGATTGAAATTTAAATCTGTAAATAATATCTCCTTTAATATATTACTTTATAAATTAAGGTTAGATTTATTATTTTTATTTTGTCTCCAATCAATTTTTATTATCTATTAACATACTATCGATTATTTAATTAATTTTTTTGAATTCTTTATTT;start=341969;subtype=MAC;support_ref=80;support_variant=1;type=CRYPTIC;
scaffold51_34_with_IES	MILORD	internal_eliminated_sequence	341984	342224	.	.	.	ID=MILORD.34.341984.342224;Name=MILORD.34.341984.342224;bounded_by_ta=TRUE;common_boundary=None;end=342224;ies_id=IESPGM.PTET51.1.34.323857;ies_left_dist=-367;ies_min_dist=367;ies_right_dist=-550;junction_seq=taaatttaaataactTAtaatggtcatttaga;read_names=J00121:27:H3GGKBBXX:5:1208:18467:10774,J00121:27:H3GGKBBXX:5:2214:21684:22643;sequence=TATACGTATATATATACTTATTTTCAGTTTTCATCATCTTTATATATGAATAAACTCCATCAATTATCAGATGTAGATTATATATGAGGATTGAAATTTAAATCTGTAAATAATATCTCCTTTAATATATTACTTTATAAATTAAGGTTAGATTTATTATTTTTATTTTGTCTCCAATCAATTTTTATTATCTATTAACATACTATCGATTATTTAATTAATTTTTTTGAATTCTTTATTT;start=341984;subtype=MAC;support_ref=160;support_variant=2;type=CRYPTIC;
scaffold51_34_with_IES	MILORD	internal_eliminated_sequence	341996	342224	.	.	.	ID=MILORD.34.341996.342224;Name=MILORD.34.341996.342224;bounded_by_ta=TRUE;common_boundary=None;end=342224;ies_id=IESPGM.PTET51.1.34.323857;ies_left_dist=-379;ies_min_dist=379;ies_right_dist=-550;junction_seq=acttatacgtatataTAtaatggtcatttaga;read_names=J00121:27:H3GGKBBXX:5:2107:28290:17808;sequence=TATACTTATTTTCAGTTTTCATCATCTTTATATATGAATAAACTCCATCAATTATCAGATGTAGATTATATATGAGGATTGAAATTTAAATCTGTAAATAATATCTCCTTTAATATATTACTTTATAAATTAAGGTTAGATTTATTATTTTTATTTTGTCTCCAATCAATTTTTATTATCTATTAACATACTATCGATTATTTAATTAATTTTTTTGAATTCTTTATTT;start=341996;subtype=MAC;support_ref=78;support_variant=1;type=CRYPTIC;
scaffold51_34_with_IES	MILORD	internal_eliminated_sequence	342002	342224	.	.	.	ID=MILORD.34.342002.342224;Name=MILORD.34.342002.342224;bounded_by_ta=TRUE;common_boundary=None;end=342224;ies_id=IESPGM.PTET51.1.34.323857;ies_left_dist=-385;ies_min_dist=385;ies_right_dist=-550;junction_seq=acgtatatatatactTAtaatggtcatttaga;read_names=J00121:27:H3GGKBBXX:5:2214:17036:8822;sequence=TATTTTCAGTTTTCATCATCTTTATATATGAATAAACTCCATCAATTATCAGATGTAGATTATATATGAGGATTGAAATTTAAATCTGTAAATAATATCTCCTTTAATATATTACTTTATAAATTAAGGTTAGATTTATTATTTTTATTTTGTCTCCAATCAATTTTTATTATCTATTAACATACTATCGATTATTTAATTAATTTTTTTGAATTCTTTATTT;start=342002;subtype=MAC;support_ref=80;support_variant=1;type=CRYPTIC;
scaffold51_34_with_IES	MILORD	internal_eliminated_sequence	342028	342800	.	.	.	ID=MILORD.34.342028.342800;Name=MILORD.34.342028.342800;bounded_by_ta=TRUE;common_boundary=None;end=342800;ies_id=IESPGM.PTET51.1.34.323857;ies_left_dist=-411;ies_min_dist=411;ies_right_dist=-1126;junction_seq=ttcatcatctttataTAaatatcacatatatt;read_names=J00121:27:H3GGKBBXX:5:2115:22901:39383;sequence=TATGAATAAACTCCATCAATTATCAGATGTAGATTATATATGAGGATTGAAATTTAAATCTGTAAATAATATCTCCTTTAATATATTACTTTATAAATTAAGGTTAGATTTATTATTTTTATTTTGTCTCCAATCAATTTTTATTATCTATTAACATACTATCGATTATTTAATTAATTTTTTTGAATTCTTTATTTTATAATGGTCATTTAGAATAATTATATGTGAAATTGAATTACCAAAATATTTATGTTTTGAAAAACTCTTTCCGAACTCCTCCATTCTTAATAATTCTCAGTTGAAAGTTGAACTCAGAAAAATTAATCTAAAATCTTAAACAAAATATTATTAGGCTCAGACCTTGTCTTAATTAAAGTAATCCTGCCTTTCAGGCTTTCGATAAAATAATTTTCACTGAAAAATTCAATAGGCTTTTATTTATACTTAACATAAACATATTATTAGTGTTGATATATTTCTATCTAAATATTTGCAGTTTTGAGAAGTATTTTTAAAGAAATGCCTAGTATTTTTTTCATTTTCTTAAAGAATAAAAGTCAAAGAATGATTAGTTACCTCTAATTAAATATTATAGTTTGGAATGAAAAAATTGTCATCTTTAATAGCTTACTATATTTTTTATGATTAACCTTATTGTAATTCATTTTTTTGTGGAATCCTAACTTTATAAAAGAGAAGTTCGAATAAATAGTTTTGCACAAACTTATTTTTAGGGATATGTTGATAGAATTATATTTATTCATTAAATAGGT;start=342028;subtype=MAC;support_ref=80;support_variant=1;type=CRYPTIC;
scaffold51_34_with_IES	MILORD	internal_eliminated_sequence	342028	342224	.	.	.	ID=MILORD.34.342028.342224;Name=MILORD.34.342028.342224;bounded_by_ta=TRUE;common_boundary=None;end=342224;ies_id=IESPGM.PTET51.1.34.323857;ies_left_dist=-411;ies_min_dist=411;ies_right_dist=-550;junction_seq=ttcatcatctttataTAtaatggtcatttaga;read_names=J00121:27:H3GGKBBXX:5:1115:25093:31576,J00121:27:H3GGKBBXX:5:2103:27986:10563,J00121:27:H3GGKBBXX:5:2201:26382:12919;sequence=TATGAATAAACTCCATCAATTATCAGATGTAGATTATATATGAGGATTGAAATTTAAATCTGTAAATAATATCTCCTTTAATATATTACTTTATAAATTAAGGTTAGATTTATTATTTTTATTTTGTCTCCAATCAATTTTTATTATCTATTAACATACTATCGATTATTTAATTAATTTTTTTGAATTCTTTATTT;start=342028;subtype=MAC;support_ref=80;support_variant=3;type=CRYPTIC;
scaffold51_34_with_IES	MILORD	internal_eliminated_sequence	342064	342869	.	.	.	ID=MILORD.34.342064.342869;Name=MILORD.34.342064.342869;bounded_by_ta=TRUE;common_boundary=None;end=342869;ies_id=IESPGM.PTET51.1.34.323857;ies_left_dist=-447;ies_min_dist=447;ies_right_dist=-1195;junction_seq=atcagatgtagattaTAttcatctttttatga;read_names=J00121:27:H3GGKBBXX:5:1105:12104:11108;sequence=TATATGAGGATTGAAATTTAAATCTGTAAATAATATCTCCTTTAATATATTACTTTATAAATTAAGGTTAGATTTATTATTTTTATTTTGTCTCCAATCAATTTTTATTATCTATTAACATACTATCGATTATTTAATTAATTTTTTTGAATTCTTTATTTTATAATGGTCATTTAGAATAATTATATGTGAAATTGAATTACCAAAATATTTATGTTTTGAAAAACTCTTTCCGAACTCCTCCATTCTTAATAATTCTCAGTTGAAAGTTGAACTCAGAAAAATTAATCTAAAATCTTAAACAAAATATTATTAGGCTCAGACCTTGTCTTAATTAAAGTAATCCTGCCTTTCAGGCTTTCGATAAAATAATTTTCACTGAAAAATTCAATAGGCTTTTATTTATACTTAACATAAACATATTATTAGTGTTGATATATTTCTATCTAAATATTTGCAGTTTTGAGAAGTATTTTTAAAGAAATGCCTAGTATTTTTTTCATTTTCTTAAAGAATAAAAGTCAAAGAATGATTAGTTACCTCTAATTAAATATTATAGTTTGGAATGAAAAAATTGTCATCTTTAATAGCTTACTATATTTTTTATGATTAACCTTATTGTAATTCATTTTTTTGTGGAATCCTAACTTTATAAAAGAGAAGTTCGAATAAATAGTTTTGCACAAACTTATTTTTAGGGATATGTTGATAGAATTATATTTATTCATTAAATAGGTTAAATATCACATATATTTACTGATATAATAATAAAAATATTCTAAAGTTTAGTTAAAAATAATTGATAG;start=342064;subtype=MAC;support_ref=75;support_variant=1;type=CRYPTIC;
scaffold51_34_with_IES	MILORD	internal_eliminated_sequence	342141	342224	.	.	.	ID=MILORD.34.342141.342224;Name=MILORD.34.342141.342224;bounded_by_ta=TRUE;common_boundary=None;end=342224;ies_id=IESPGM.PTET51.1.34.323857;ies_left_dist=-524;ies_min_dist=524;ies_right_dist=-550;junction_seq=taaggttagatttatTAtaatggtcatttaga;read_names=J00121:27:H3GGKBBXX:5:2205:25053:38187,J00121:27:H3GGKBBXX:5:2210:9932:43849;sequence=TATTTTTATTTTGTCTCCAATCAATTTTTATTATCTATTAACATACTATCGATTATTTAATTAATTTTTTTGAATTCTTTATTT;start=342141;subtype=MAC;support_ref=92;support_variant=2;type=CRYPTIC;
scaffold51_34_with_IES	MILORD	internal_eliminated_sequence	342147	342224	.	.	.	ID=MILORD.34.342147.342224;Name=MILORD.34.342147.342224;bounded_by_ta=TRUE;common_boundary=None;end=342224;ies_id=IESPGM.PTET51.1.34.323857;ies_left_dist=-530;ies_min_dist=530;ies_right_dist=-550;junction_seq=tagatttattattttTAtaatggtcatttaga;read_names=J00121:27:H3GGKBBXX:5:1221:16356:30855,J00121:27:H3GGKBBXX:5:1202:8105:23522,J00121:27:H3GGKBBXX:5:1201:26200:38029;sequence=TATTTTGTCTCCAATCAATTTTTATTATCTATTAACATACTATCGATTATTTAATTAATTTTTTTGAATTCTTTATTT;start=342147;subtype=MAC;support_ref=88;support_variant=3;type=CRYPTIC;
scaffold51_34_with_IES	MILORD	internal_eliminated_sequence	342202	342224	.	.	.	ID=MILORD.34.342202.342224;Name=MILORD.34.342202.342224;bounded_by_ta=TRUE;common_boundary=None;end=342224;ies_id=IESPGM.PTET51.1.34.323857;ies_left_dist=-585;ies_min_dist=550;ies_right_dist=-550;junction_seq=tatcgattatttaatTAtaatggtcatttaga;read_names=J00121:27:H3GGKBBXX:5:1205:29224:26529,J00121:27:H3GGKBBXX:5:1205:29092:26582;sequence=TAATTTTTTTGAATTCTTTATTT;start=342202;subtype=MAC;support_ref=23;support_variant=2;type=CRYPTIC;
scaffold51_34_with_IES	MILORD	internal_eliminated_sequence	342225	342472	.	.	.	ID=MILORD.34.342225.342472;Name=MILORD.34.342225.342472;bounded_by_ta=TRUE;common_boundary=None;end=342472;ies_id=IESPGM.PTET51.1.34.323857;ies_left_dist=-608;ies_min_dist=608;ies_right_dist=-798;junction_seq=ttgaattctttatttTAacataaacatattat;read_names=J00121:27:H3GGKBBXX:5:2224:29325:6202;sequence=TATAATGGTCATTTAGAATAATTATATGTGAAATTGAATTACCAAAATATTTATGTTTTGAAAAACTCTTTCCGAACTCCTCCATTCTTAATAATTCTCAGTTGAAAGTTGAACTCAGAAAAATTAATCTAAAATCTTAAACAAAATATTATTAGGCTCAGACCTTGTCTTAATTAAAGTAATCCTGCCTTTCAGGCTTTCGATAAAATAATTTTCACTGAAAAATTCAATAGGCTTTTATTTATACT;start=342225;subtype=MAC;support_ref=27;support_variant=1;type=CRYPTIC;
scaffold51_34_with_IES	MILORD	internal_eliminated_sequence	342923	345231	.	.	.	ID=MILORD.34.342923.345231;Name=MILORD.34.342923.345231;bounded_by_ta=TRUE;common_boundary=None;end=345231;ies_id=IESPGM.PTET51.1.34.326926;ies_left_dist=2066;ies_min_dist=159;ies_right_dist=-159;junction_seq=aattattttactaatTAtaataaaaaattaaa;read_names=J00121:27:H3GGKBBXX:5:2102:31436:13763;sequence=TATATTATATTAAGAAAGCATATTTAAGGACAAAATATTAACTTTATTCTCTCTTAATAATAAATCTATTAAAGTCGATATAATACTAGTCTTATTCAATTTATTTCAGAATAATGTTTTTAAATAAATTATATATATGATGCATATGATCATTTAGATGCAGTCTTTGCGCTTGTATTCATGTTGCTAGAACTATCGGATGCCAAAGATCCTTTGACTTAATCTGGAGTCATAAATTTTCCATCATCCAATCCTAATGCTGATAATACAATTAAAACTATGATGGCGATAAAAATTAGGCCAATCAAGCACATTAACAATTTGTCAGTATAAACTTATCTATTCAATAACTGTAAAAAGAAACTTTGCAAAATATTTTATTTTTTCAGCCGATCTTTTCAAAACTGATTGAGTGTCCTTTACTTTGTCATACATACTATCCAATTGGGCTATTTGTTAATCAATATCCATTATGATTTTTTCTGCCAAATCATTACCCTGCTAAACTATTCCTATGGTGCGGTCTACTATTATTGATGCTAAATTTTTTTGATTCTATAAAATACCATCTTTCTATAATTAATCTCCCATTTCAATAACTTATTAGCTATTCATATCCTCCAATCCTTAAGGTTACTAATTTGACCTTCCTTTAAATAGATTATCATATTTCTACGCTTCATTTTTTTTAAACTTTAGTTCAGATTACAATTGCAAAAATCTTTAGTTAATTGATTCTAACAAATCTTTGTATTGTTATACTAAAAAGTAAAATTCCAAATGTTATAATCTACTGAATTACCAAACTAAAATATTTTCTTAGTAGGTAGTTGATATACACAAATCATCATTTAAAGAGGTTCTTCTTTATTAAGAAATGGAAGAAAATAAAAAATGTATTTTTAAATTTACATTACCTAGAGTCGAACATCAAAATACTTTACGCTTTAGGCTTTATCTAGTAAATAAATCTCTAGTTGATAACTTTCAATTTTGGAGGAAATTATTTTAACTTGAGCTTCACATTGTTTAATTCCATCTTATTTTTGGCTATATTCCTTTTTGCTTAAGGAATTTATTGTTTTTTATAATTCATCTAAACCTTCATTGAGAGTACGATTATATTCGTTCAAATAAATCATTTTTAATTTAAAAAATAATGAATTTATCAAAAAATATTGTTTAAATAGAAGAAATTAAAATTCTCATTAAGAGTTTTTCATAATAATAGAAAATTCAAAATAATATTGATTAAATTAAATTAATAATTATTAAAATATATTGTTTAAATAGAAGAAATTAAATAATAATAGGAGATTCAAACTAATTTTGATTAAATTAAATATGAAGATTAATAATTATGTCGACCTATAAATATTATAATTATTAATTAATACTAAATAAAGAATAGACTCTATGCAGGTTGTTAATTATGTTAAATAACTGGTTAAAATTTTATTGAGCTAGTTTAAAGTAAGTCTAAATATATAGAAAAATAAATAAACACCAGATAGTTAATATATCAATAATTATTCAGTTACATAATAAATTTTAGCAAATAATGCCCAAAATGGAGGGGAATATTTAAAAAAAATTCACATCTCAGAACATGGATTTTTATAACTAGAAGAATGAGACCAAAATAAAGAGAGATATTTTTGCTATAAGAGAATTAAATGCTAATCAAATTGAAAAAGTCTTTTTAAAGGAAATCTTAATGACTGAATGCTTAAGGTATTAAAAACAATCCTGAAATCGATTTTAACCATAATCAGTCCAAGCTTATTATTGAAAGTGGAAATATATCTCAAATAATAAGCAGGTCGTTTATGTTTATTCTATTTAGTAATAAAAGAAAACCCAAAAGAAATAAACTGCAATACATATGTTTAGACATATATGAAACAGTGTTTTTCTATTTTGATAAGTTATTTGTAAATTGAACTTATCATCAACTTAGAGAGCAAATTTAGAATTTTTATGTCAAAAAATATTTCTGAATGTTTTTCACAGTATCTTTATTTAATTTTCAGTGCGAAGTAAATTTAGAAAAAGGCTTATAAAGGTATTGTAGATAAATTGTATTATTCTTAAAAGTTTTAACTTTAAAAAATCTTTCGAAAAAAAATAAAAATTATTATGATCTATCTTAGTTGTTTAAAGGATAGTTCTTTAAATTCATAAAGATAACTTAGTAAATAATTGTTGGATAGTGTTTATGCAAATTTTCATTAACTTTTTTGTAAAATAGTGAATGACATCGTAAAAAACTGATGGTGAATTTTTCAATTAAGAGAATTACATTGTAA;start=342923;subtype=EXTERNAL;support_ref=84;support_variant=1;type=ALTERNATIVE;
scaffold51_34_with_IES	MILORD	internal_eliminated_sequence	343674	343836	.	.	.	ID=MILORD.34.343674.343836;Name=MILORD.34.343674.343836;bounded_by_ta=TRUE;common_boundary=Both;end=343836;ies_id=IESPGM.PTET51.1.34.325856;ies_left_dist=0;ies_min_dist=0;ies_right_dist=0;junction_seq=tctaacaaatctttgTAcctagagtcgaacat;read_names=J00121:27:H3GGKBBXX:5:2222:24200:11038,J00121:27:H3GGKBBXX:5:2107:10318:38187,J00121:27:H3GGKBBXX:5:2112:18284:48298,J00121:27:H3GGKBBXX:5:2108:18223:5147,J00121:27:H3GGKBBXX:5:2207:30726:48227,J00121:27:H3GGKBBXX:5:1215:17706:30310,J00121:27:H3GGKBBXX:5:1118:12114:4092,J00121:27:H3GGKBBXX:5:2206:31700:43409,J00121:27:H3GGKBBXX:5:1119:28493:21465,J00121:27:H3GGKBBXX:5:2122:31304:22010,J00121:27:H3GGKBBXX:5:1103:12530:14308,J00121:27:H3GGKBBXX:5:2121:30604:31171,J00121:27:H3GGKBBXX:5:1216:26372:7064,J00121:27:H3GGKBBXX:5:1114:27336:24736,J00121:27:H3GGKBBXX:5:1223:2483:39066,J00121:27:H3GGKBBXX:5:2114:25236:37624,J00121:27:H3GGKBBXX:5:1127:5629:16805,J00121:27:H3GGKBBXX:5:2128:4594:31962,J00121:27:H3GGKBBXX:5:1226:20760:2299,J00121:27:H3GGKBBXX:5:1124:19218:12849,J00121:27:H3GGKBBXX:5:1221:10592:10141;sequence=TATTGTTATACTAAAAAGTAAAATTCCAAATGTTATAATCTACTGAATTACCAAACTAAAATATTTTCTTAGTAGGTAGTTGATATACACAAATCATCATTTAAAGAGGTTCTTCTTTATTAAGAAATGGAAGAAAATAAAAAATGTATTTTTAAATTTACAT;start=343674;subtype=IES;support_ref=76;support_variant=21;type=IES;
scaffold51_34_with_IES	MILORD	internal_eliminated_sequence	344200	344281	.	.	.	ID=MILORD.34.344200.344281;Name=MILORD.34.344200.344281;bounded_by_ta=TRUE;common_boundary=Both;end=344281;ies_id=IESPGM.PTET51.1.34.326219;ies_left_dist=0;ies_min_dist=0;ies_right_dist=0;junction_seq=taataattattaaaaTAtgtcgacctataaat;read_names=J00121:27:H3GGKBBXX:5:1208:27174:19285,J00121:27:H3GGKBBXX:5:2202:15260:12321,J00121:27:H3GGKBBXX:5:2220:7740:1226,J00121:27:H3GGKBBXX:5:1214:29092:8576,J00121:27:H3GGKBBXX:5:1106:7019:32965,J00121:27:H3GGKBBXX:5:1208:5954:31962,J00121:27:H3GGKBBXX:5:1208:13047:34055,J00121:27:H3GGKBBXX:5:2223:26484:6343,J00121:27:H3GGKBBXX:5:2105:9110:5745,J00121:27:H3GGKBBXX:5:1225:22952:33211,J00121:27:H3GGKBBXX:5:2211:26626:12990,J00121:27:H3GGKBBXX:5:1210:6806:42056,J00121:27:H3GGKBBXX:5:1123:8663:40526,J00121:27:H3GGKBBXX:5:2118:15635:22221,J00121:27:H3GGKBBXX:5:2119:6888:43322,J00121:27:H3GGKBBXX:5:1201:7963:25492,J00121:27:H3GGKBBXX:5:1224:9780:25298,J00121:27:H3GGKBBXX:5:1101:28493:14291,J00121:27:H3GGKBBXX:5:1211:9800:40737,J00121:27:H3GGKBBXX:5:1123:17097:19830,J00121:27:H3GGKBBXX:5:2103:12073:35954,J00121:27:H3GGKBBXX:5:1206:7405:43515,J00121:27:H3GGKBBXX:5:2202:4848:8629,J00121:27:H3GGKBBXX:5:1123:16102:28973,J00121:27:H3GGKBBXX:5:2220:24901:6413,J00121:27:H3GGKBBXX:5:1224:15321:42495,J00121:27:H3GGKBBXX:5:1227:8704:2404,J00121:27:H3GGKBBXX:5:1224:18842:12198;sequence=TATATTGTTTAAATAGAAGAAATTAAATAATAATAGGAGATTCAAACTAATTTTGATTAAATTAAATATGAAGATTAATAAT;start=344200;subtype=IES;support_ref=6;support_variant=28;type=IES;
scaffold51_34_with_IES	MILORD	internal_eliminated_sequence	344989	345072	.	.	.	ID=MILORD.34.344989.345072;Name=MILORD.34.344989.345072;bounded_by_ta=TRUE;common_boundary=Both;end=345072;ies_id=IESPGM.PTET51.1.34.326926;ies_left_dist=0;ies_min_dist=0;ies_right_dist=0;junction_seq=aaaggcttataaaggTAgttgtttaaaggata;read_names=J00121:27:H3GGKBBXX:5:2102:16731:9420,J00121:27:H3GGKBBXX:5:2216:7943:26723,J00121:27:H3GGKBBXX:5:1104:20740:13974,J00121:27:H3GGKBBXX:5:2104:30411:2105,J00121:27:H3GGKBBXX:5:2122:15514:36429,J00121:27:H3GGKBBXX:5:2215:6268:10036,J00121:27:H3GGKBBXX:5:1109:10368:9438;sequence=TATTGTAGATAAATTGTATTATTCTTAAAAGTTTTAACTTTAAAAAATCTTTCGAAAAAAAATAAAAATTATTATGATCTATCT;start=344989;subtype=IES;support_ref=54;support_variant=7;type=IES;
scaffold51_34_with_IES	MILORD	internal_eliminated_sequence	348415	348440	.	.	.	ID=MILORD.34.348415.348440;Name=MILORD.34.348415.348440;bounded_by_ta=TRUE;common_boundary=None;end=348440;ies_id=IESPGM.PTET51.1.34.331839;ies_left_dist=1571;ies_min_dist=1571;ies_right_dist=1573;junction_seq=attttatctttctagTAtattggtcaatcaat;read_names=J00121:27:H3GGKBBXX:5:2106:30371:32595;sequence=TATGTTTAAGATTCATGATTTCCTAT;start=348415;subtype=MAC;support_ref=95;support_variant=1;type=CRYPTIC;
scaffold51_34_with_IES	MILORD	internal_eliminated_sequence	349986	350011	.	.	.	ID=MILORD.34.349986.350011;Name=MILORD.34.349986.350011;bounded_by_ta=TRUE;common_boundary=LEFT;end=350011;ies_id=IESPGM.PTET51.1.34.331839;ies_left_dist=0;ies_min_dist=0;ies_right_dist=2;junction_seq=gtagaaaaatggccaTAtaaaagctacaaatc;read_names=J00121:27:H3GGKBBXX:5:1221:18994:40491;sequence=TATAGTCTATTCCTAAACAATTCAAT;start=349986;subtype=PARTIAL_INTERNAL;support_ref=1;support_variant=1;type=ALTERNATIVE;
scaffold51_34_with_IES	MILORD	internal_eliminated_sequence	349986	350013	.	.	.	ID=MILORD.34.349986.350013;Name=MILORD.34.349986.350013;bounded_by_ta=TRUE;common_boundary=Both;end=350013;ies_id=IESPGM.PTET51.1.34.331839;ies_left_dist=0;ies_min_dist=0;ies_right_dist=0;junction_seq=gtagaaaaatggccaTAaaagctacaaatcaa;read_names=J00121:27:H3GGKBBXX:5:2101:16305:3477,J00121:27:H3GGKBBXX:5:2210:20324:24648,J00121:27:H3GGKBBXX:5:1107:26047:36921,J00121:27:H3GGKBBXX:5:2214:14377:18951,J00121:27:H3GGKBBXX:5:2109:18030:36429,J00121:27:H3GGKBBXX:5:2115:12865:44746,J00121:27:H3GGKBBXX:5:1221:22567:24454,J00121:27:H3GGKBBXX:5:2201:7364:44324,J00121:27:H3GGKBBXX:5:1209:9516:29237,J00121:27:H3GGKBBXX:5:2224:13342:1894,J00121:27:H3GGKBBXX:5:1126:12408:46416,J00121:27:H3GGKBBXX:5:2225:29366:19496,J00121:27:H3GGKBBXX:5:2115:26595:9877,J00121:27:H3GGKBBXX:5:2115:28980:29167,J00121:27:H3GGKBBXX:5:2214:4279:33633,J00121:27:H3GGKBBXX:5:1125:14072:33334,J00121:27:H3GGKBBXX:5:2227:22191:15610,J00121:27:H3GGKBBXX:5:1219:12591:9772,J00121:27:H3GGKBBXX:5:1228:3336:37519,J00121:27:H3GGKBBXX:5:2211:11586:28534,J00121:27:H3GGKBBXX:5:1207:22709:40561,J00121:27:H3GGKBBXX:5:2216:7385:25509,J00121:27:H3GGKBBXX:5:1120:7070:12304,J00121:27:H3GGKBBXX:5:1222:14275:37976,J00121:27:H3GGKBBXX:5:1211:10642:33475,J00121:27:H3GGKBBXX:5:1217:17665:20955,J00121:27:H3GGKBBXX:5:2215:23977:41387,J00121:27:H3GGKBBXX:5:2227:6319:27637,J00121:27:H3GGKBBXX:5:1216:26291:22116;sequence=TATAGTCTATTCCTAAACAATTCAATTA;start=349986;subtype=IES;support_ref=3;support_variant=29;type=IES;
scaffold51_34_with_IES	MILORD	internal_eliminated_sequence	350407	350468	.	.	.	ID=MILORD.34.350407.350468;Name=MILORD.34.350407.350468;bounded_by_ta=TRUE;common_boundary=LEFT;end=350468;ies_id=IESPGM.PTET51.1.34.332232;ies_left_dist=0;ies_min_dist=0;ies_right_dist=12;junction_seq=ttccataatcagtcaTAcaactaactgtagct;read_names=J00121:27:H3GGKBBXX:5:1117:7902:15891,J00121:27:H3GGKBBXX:5:1220:16944:17983;sequence=TACAGTAATTCTAATTTACTACTTAAATAAGCAAATCTTATGTATTCCTACAAATTTCAAAG;start=350407;subtype=PARTIAL_INTERNAL;support_ref=2;support_variant=2;type=ALTERNATIVE;
scaffold51_34_with_IES	MILORD	internal_eliminated_sequence	350407	350454	.	.	.	ID=MILORD.34.350407.350454;Name=MILORD.34.350407.350454;bounded_by_ta=TRUE;common_boundary=LEFT;end=350454;ies_id=IESPGM.PTET51.1.34.332232;ies_left_dist=0;ies_min_dist=0;ies_right_dist=26;junction_seq=ttccataatcagtcaTAcaaatttcaaagtac;read_names=J00121:27:H3GGKBBXX:5:2214:12723:40807;sequence=TACAGTAATTCTAATTTACTACTTAAATAAGCAAATCTTATGTATTCC;start=350407;subtype=PARTIAL_INTERNAL;support_ref=2;support_variant=1;type=ALTERNATIVE;
scaffold51_34_with_IES	MILORD	internal_eliminated_sequence	350407	350487	.	.	.	ID=MILORD.34.350407.350487;Name=MILORD.34.350407.350487;bounded_by_ta=TRUE;common_boundary=LEFT;end=350487;ies_id=IESPGM.PTET51.1.34.332232;ies_left_dist=0;ies_min_dist=0;ies_right_dist=-7;junction_seq=ttccataatcagtcaTActgacaagagttaat;read_names=J00121:27:H3GGKBBXX:5:2122:26484:3248;sequence=TACAGTAATTCTAATTTACTACTTAAATAAGCAAATCTTATGTATTCCTACAAATTTCAAAGTACAACTAACTGTAGCTCC;start=350407;subtype=PARTIAL_EXTERNAL;support_ref=2;support_variant=1;type=ALTERNATIVE;
scaffold51_34_with_IES	MILORD	internal_eliminated_sequence	350407	350474	.	.	.	ID=MILORD.34.350407.350474;Name=MILORD.34.350407.350474;bounded_by_ta=TRUE;common_boundary=LEFT;end=350474;ies_id=IESPGM.PTET51.1.34.332232;ies_left_dist=0;ies_min_dist=0;ies_right_dist=6;junction_seq=ttccataatcagtcaTAactgtagctcctact;read_names=J00121:27:H3GGKBBXX:5:2102:3995:20164;sequence=TACAGTAATTCTAATTTACTACTTAAATAAGCAAATCTTATGTATTCCTACAAATTTCAAAGTACAAC;start=350407;subtype=PARTIAL_INTERNAL;support_ref=2;support_variant=1;type=ALTERNATIVE;
scaffold51_34_with_IES	MILORD	internal_eliminated_sequence	350407	350480	.	.	.	ID=MILORD.34.350407.350480;Name=MILORD.34.350407.350480;bounded_by_ta=TRUE;common_boundary=Both;end=350480;ies_id=IESPGM.PTET51.1.34.332232;ies_left_dist=0;ies_min_dist=0;ies_right_dist=0;junction_seq=ttccataatcagtcaTAgctcctactgacaag;read_names=J00121:27:H3GGKBBXX:5:2101:7111:13922,J00121:27:H3GGKBBXX:5:1106:5406:15399,J00121:27:H3GGKBBXX:5:2121:24373:33457,J00121:27:H3GGKBBXX:5:2103:23896:30521,J00121:27:H3GGKBBXX:5:1220:13697:48087,J00121:27:H3GGKBBXX:5:1108:25063:8910,J00121:27:H3GGKBBXX:5:2217:31355:35426,J00121:27:H3GGKBBXX:5:1105:25611:22942,J00121:27:H3GGKBBXX:5:1118:25875:17843,J00121:27:H3GGKBBXX:5:1103:23196:16506,J00121:27:H3GGKBBXX:5:1106:5710:39840,J00121:27:H3GGKBBXX:5:2114:14357:26371,J00121:27:H3GGKBBXX:5:1101:18730:23188,J00121:27:H3GGKBBXX:5:1103:13220:3125;sequence=TACAGTAATTCTAATTTACTACTTAAATAAGCAAATCTTATGTATTCCTACAAATTTCAAAGTACAACTAACTG;start=350407;subtype=IES;support_ref=4;support_variant=14;type=IES;
scaffold51_34_with_IES	MILORD	internal_eliminated_sequence	350412	350487	.	.	.	ID=MILORD.34.350412.350487;Name=MILORD.34.350412.350487;bounded_by_ta=TRUE;common_boundary=None;end=350487;ies_id=IESPGM.PTET51.1.34.332232;ies_left_dist=-5;ies_min_dist=5;ies_right_dist=-7;junction_seq=taatcagtcatacagTActgacaagagttaat;read_names=J00121:27:H3GGKBBXX:5:1112:13646:27637;sequence=TAATTCTAATTTACTACTTAAATAAGCAAATCTTATGTATTCCTACAAATTTCAAAGTACAACTAACTGTAGCTCC;start=350412;subtype=OVERLAPPING;support_ref=4;support_variant=1;type=ALTERNATIVE;
scaffold51_34_with_IES	MILORD	internal_eliminated_sequence	356557	356583	.	.	.	ID=MILORD.34.356557.356583;Name=MILORD.34.356557.356583;bounded_by_ta=TRUE;common_boundary=Both;end=356583;ies_id=IESPGM.PTET51.1.34.338308;ies_left_dist=0;ies_min_dist=0;ies_right_dist=0;junction_seq=aataatagagtttgtTAgttaaattttcatgc;read_names=J00121:27:H3GGKBBXX:5:2118:6664:36429,J00121:27:H3GGKBBXX:5:2105:32187:35567,J00121:27:H3GGKBBXX:5:1120:14032:37589,J00121:27:H3GGKBBXX:5:2107:10642:16629,J00121:27:H3GGKBBXX:5:2101:28777:14537,J00121:27:H3GGKBBXX:5:1213:18883:36780,J00121:27:H3GGKBBXX:5:2228:4371:43744,J00121:27:H3GGKBBXX:5:1110:21998:41229,J00121:27:H3GGKBBXX:5:2115:2544:26301,J00121:27:H3GGKBBXX:5:1220:10480:7275,J00121:27:H3GGKBBXX:5:1210:8978:29219,J00121:27:H3GGKBBXX:5:2118:17868:36218,J00121:27:H3GGKBBXX:5:2203:30827:27232,J00121:27:H3GGKBBXX:5:1126:17462:8365,J00121:27:H3GGKBBXX:5:2107:29843:26336,J00121:27:H3GGKBBXX:5:1107:28118:16770,J00121:27:H3GGKBBXX:5:1219:18923:20955,J00121:27:H3GGKBBXX:5:1109:28696:9121,J00121:27:H3GGKBBXX:5:1115:17452:14326,J00121:27:H3GGKBBXX:5:1117:20354:8418,J00121:27:H3GGKBBXX:5:1201:5812:23522,J00121:27:H3GGKBBXX:5:1103:21389:15944,J00121:27:H3GGKBBXX:5:1204:25824:5868,J00121:27:H3GGKBBXX:5:1118:6137:31751,J00121:27:H3GGKBBXX:5:1220:11505:33949,J00121:27:H3GGKBBXX:5:2224:6573:45097,J00121:27:H3GGKBBXX:5:1113:8369:11319,J00121:27:H3GGKBBXX:5:1205:25702:16172,J00121:27:H3GGKBBXX:5:1224:10825:6572,J00121:27:H3GGKBBXX:5:2219:5873:24999,J00121:27:H3GGKBBXX:5:2120:23632:32525,J00121:27:H3GGKBBXX:5:2116:17746:4884,J00121:27:H3GGKBBXX:5:1120:17208:40209,J00121:27:H3GGKBBXX:5:1108:28524:7556,J00121:27:H3GGKBBXX:5:2120:31203:41247,J00121:27:H3GGKBBXX:5:1102:22008:22327,J00121:27:H3GGKBBXX:5:1216:28980:26670,J00121:27:H3GGKBBXX:5:1218:13606:42267,J00121:27:H3GGKBBXX:5:1211:3173:9526,J00121:27:H3GGKBBXX:5:2105:30604:40807,J00121:27:H3GGKBBXX:5:2206:28666:35057,J00121:27:H3GGKBBXX:5:1123:14113:26476,J00121:27:H3GGKBBXX:5:2226:19481:17948,J00121:27:H3GGKBBXX:5:1228:10368:4831,J00121:27:H3GGKBBXX:5:2101:21734:7961,J00121:27:H3GGKBBXX:5:1104:10521:44306,J00121:27:H3GGKBBXX:5:2119:27549:24015;sequence=TATAGTCTTAGAAATTGTTACTATTTA;start=356557;subtype=IES;support_ref=57;support_variant=47;type=IES;
scaffold51_34_with_IES	MILORD	internal_eliminated_sequence	356557	356587	.	.	.	ID=MILORD.34.356557.356587;Name=MILORD.34.356557.356587;bounded_by_ta=TRUE;common_boundary=LEFT;end=356587;ies_id=IESPGM.PTET51.1.34.338308;ies_left_dist=0;ies_min_dist=0;ies_right_dist=-4;junction_seq=aataatagagtttgtTAaattttcatgcttca;read_names=J00121:27:H3GGKBBXX:5:1201:10399:40262;sequence=TATAGTCTTAGAAATTGTTACTATTTATAGT;start=356557;subtype=PARTIAL_EXTERNAL;support_ref=19;support_variant=1;type=ALTERNATIVE;
scaffold51_34_with_IES	MILORD	internal_eliminated_sequence	357885	358014	.	.	.	ID=MILORD.34.357885.358014;Name=MILORD.34.357885.358014;bounded_by_ta=TRUE;common_boundary=Both;end=358014;ies_id=IESPGM.PTET51.1.34.339609;ies_left_dist=0;ies_min_dist=0;ies_right_dist=0;junction_seq=attcaatataataatTAgttaagattatatta;read_names=J00121:27:H3GGKBBXX:5:2210:12936:12198,J00121:27:H3GGKBBXX:5:1220:18467:3670,J00121:27:H3GGKBBXX:5:2208:5193:10036,J00121:27:H3GGKBBXX:5:2203:22161:1455,J00121:27:H3GGKBBXX:5:1211:13555:21606,J00121:27:H3GGKBBXX:5:2216:30858:3301,J00121:27:H3GGKBBXX:5:1215:20243:14308,J00121:27:H3GGKBBXX:5:1101:28310:27690,J00121:27:H3GGKBBXX:5:1215:14884:12972,J00121:27:H3GGKBBXX:5:1127:16508:42020,J00121:27:H3GGKBBXX:5:2207:24657:36939,J00121:27:H3GGKBBXX:5:1217:12804:38521,J00121:27:H3GGKBBXX:5:1110:27377:42003,J00121:27:H3GGKBBXX:5:2114:2301:19232,J00121:27:H3GGKBBXX:5:1208:14661:5552,J00121:27:H3GGKBBXX:5:2213:6340:25879,J00121:27:H3GGKBBXX:5:1121:25773:23434,J00121:27:H3GGKBBXX:5:1103:18964:10827,J00121:27:H3GGKBBXX:5:2227:9770:34565,J00121:27:H3GGKBBXX:5:2102:21684:2879,J00121:27:H3GGKBBXX:5:1228:16782:5429;sequence=TAATGTAGCTGCATATAAGAAATTCTGATGAATTATTTCTGAATATCAAATTATTATTATATCCCTTTATTTTGTATAAATACTTTACAAACACAGATTATAAAAATCAAATGAATTTTTGCAATAACAA;start=357885;subtype=IES;support_ref=140;support_variant=21;type=IES;
scaffold51_34_with_IES	MILORD	internal_eliminated_sequence	358486	358540	.	.	.	ID=MILORD.34.358486.358540;Name=MILORD.34.358486.358540;bounded_by_ta=TRUE;common_boundary=RIGHT;end=358540;ies_id=IESPGM.PTET51.1.34.340089;ies_left_dist=9;ies_min_dist=0;ies_right_dist=0;junction_seq=taagttctgaaaagaTAgcaaaactattagaa;read_names=J00121:27:H3GGKBBXX:5:1103:12723:8875;sequence=TATACGAAGTATACTCATAATAATATCTATTAATTTTGATTACTTTTAGGGACTA;start=358486;subtype=PARTIAL_EXTERNAL;support_ref=5;support_variant=1;type=ALTERNATIVE;
scaffold51_34_with_IES	MILORD	internal_eliminated_sequence	358495	358540	.	.	.	ID=MILORD.34.358495.358540;Name=MILORD.34.358495.358540;bounded_by_ta=TRUE;common_boundary=Both;end=358540;ies_id=IESPGM.PTET51.1.34.340089;ies_left_dist=0;ies_min_dist=0;ies_right_dist=0;junction_seq=aaaagatatacgaagTAgcaaaactattagaa;read_names=J00121:27:H3GGKBBXX:5:1228:26413:42442,J00121:27:H3GGKBBXX:5:1222:21663:25527,J00121:27:H3GGKBBXX:5:2226:15037:19109,J00121:27:H3GGKBBXX:5:1102:26606:20726,J00121:27:H3GGKBBXX:5:2211:20537:8805,J00121:27:H3GGKBBXX:5:1105:26697:44130,J00121:27:H3GGKBBXX:5:2110:9445:43322,J00121:27:H3GGKBBXX:5:1128:24018:18740,J00121:27:H3GGKBBXX:5:1125:23226:7169,J00121:27:H3GGKBBXX:5:1105:26880:47823,J00121:27:H3GGKBBXX:5:1124:4614:46276,J00121:27:H3GGKBBXX:5:2213:8501:19038,J00121:27:H3GGKBBXX:5:1212:23378:38838,J00121:27:H3GGKBBXX:5:1101:23865:10000,J00121:27:H3GGKBBXX:5:2110:20293:38345,J00121:27:H3GGKBBXX:5:1113:10490:15944;sequence=TATACTCATAATAATATCTATTAATTTTGATTACTTTTAGGGACTA;start=358495;subtype=IES;support_ref=0;support_variant=16;type=IES;
scaffold51_34_with_IES	MILORD	internal_eliminated_sequence	358495	358531	.	.	.	ID=MILORD.34.358495.358531;Name=MILORD.34.358495.358531;bounded_by_ta=TRUE;common_boundary=LEFT;end=358531;ies_id=IESPGM.PTET51.1.34.340089;ies_left_dist=0;ies_min_dist=0;ies_right_dist=9;junction_seq=aaaagatatacgaagTAgggactatagcaaaa;read_names=J00121:27:H3GGKBBXX:5:1211:28067:42495;sequence=TATACTCATAATAATATCTATTAATTTTGATTACTTT;start=358495;subtype=PARTIAL_INTERNAL;support_ref=0;support_variant=1;type=ALTERNATIVE;
scaffold51_34_with_IES	MILORD	internal_eliminated_sequence	359924	359950	.	.	.	ID=MILORD.34.359924.359950;Name=MILORD.34.359924.359950;bounded_by_ta=TRUE;common_boundary=None;end=359950;ies_id=IESPGM.PTET51.1.34.341623;ies_left_dist=151;ies_min_dist=151;ies_right_dist=173;junction_seq=aattaattaataaaaTAtcagacaacaattat;read_names=J00121:27:H3GGKBBXX:5:1120:8217:14010;sequence=TATTTTATAAACAATATAAATTTGAAA;start=359924;subtype=MAC;support_ref=128;support_variant=1;type=CRYPTIC;
scaffold51_34_with_IES	MILORD	internal_eliminated_sequence	362314	362367	.	.	.	ID=MILORD.34.362314.362367;Name=MILORD.34.362314.362367;bounded_by_ta=TRUE;common_boundary=None;end=362367;ies_id=IESPGM.PTET51.1.34.341623;ies_left_dist=-2239;ies_min_dist=2239;ies_right_dist=-2244;junction_seq=atattgagaagtggaTAtatatcatagtttta;read_names=J00121:27:H3GGKBBXX:5:1106:31375:46117;sequence=TACAATCACAAAATATTTAAATAATAATTTCATTTTCCTCTATACTAAATGGAT;start=362314;subtype=MAC;support_ref=32;support_variant=1;type=CRYPTIC;
scaffold51_34_with_IES	MILORD	internal_eliminated_sequence	362314	362355	.	.	.	ID=MILORD.34.362314.362355;Name=MILORD.34.362314.362355;bounded_by_ta=TRUE;common_boundary=None;end=362355;ies_id=IESPGM.PTET51.1.34.341623;ies_left_dist=-2239;ies_min_dist=2232;ies_right_dist=-2232;junction_seq=atattgagaagtggaTActaaatggattatat;read_names=J00121:27:H3GGKBBXX:5:2218:6756:43339,J00121:27:H3GGKBBXX:5:1227:26869:47594,J00121:27:H3GGKBBXX:5:2109:12053:6730,J00121:27:H3GGKBBXX:5:1127:6634:37079;sequence=TACAATCACAAAATATTTAAATAATAATTTCATTTTCCTCTA;start=362314;subtype=MAC;support_ref=96;support_variant=4;type=CRYPTIC;
scaffold51_34_with_IES	MILORD	internal_eliminated_sequence	362314	362369	.	.	.	ID=MILORD.34.362314.362369;Name=MILORD.34.362314.362369;bounded_by_ta=TRUE;common_boundary=None;end=362369;ies_id=IESPGM.PTET51.1.34.341623;ies_left_dist=-2239;ies_min_dist=2239;ies_right_dist=-2246;junction_seq=atattgagaagtggaTAtatcatagttttaaa;read_names=J00121:27:H3GGKBBXX:5:1220:3447:2932,J00121:27:H3GGKBBXX:5:2104:6411:35989,J00121:27:H3GGKBBXX:5:1113:17452:17210,J00121:27:H3GGKBBXX:5:1114:11617:2914,J00121:27:H3GGKBBXX:5:1210:21389:30890,J00121:27:H3GGKBBXX:5:2111:13656:39858,J00121:27:H3GGKBBXX:5:1225:13981:7257,J00121:27:H3GGKBBXX:5:1114:10135:31822,J00121:27:H3GGKBBXX:5:1101:19055:16401,J00121:27:H3GGKBBXX:5:2122:32481:47612,J00121:27:H3GGKBBXX:5:1216:13240:8295,J00121:27:H3GGKBBXX:5:2216:3579:8506,J00121:27:H3GGKBBXX:5:2214:13210:9297,J00121:27:H3GGKBBXX:5:1123:9648:33369,J00121:27:H3GGKBBXX:5:2218:29000:42636;sequence=TACAATCACAAAATATTTAAATAATAATTTCATTTTCCTCTATACTAAATGGATTA;start=362314;subtype=MAC;support_ref=64;support_variant=15;type=CRYPTIC;
scaffold51_34_with_IES	MILORD	internal_eliminated_sequence	363535	363560	.	.	.	ID=MILORD.34.363535.363560;Name=MILORD.34.363535.363560;bounded_by_ta=TRUE;common_boundary=None;end=363560;ies_id=IESPGM.PTET51.1.34.347007;ies_left_dist=1973;ies_min_dist=1973;ies_right_dist=2001;junction_seq=ttgtcctagaatgtgTAaatttgaataaactc;read_names=J00121:27:H3GGKBBXX:5:2205:13971:17263,J00121:27:H3GGKBBXX:5:2105:5923:7046,J00121:27:H3GGKBBXX:5:2104:19674:1683;sequence=TAATTCAAAAGTCTTCTTCTCTACTG;start=363535;subtype=MAC;support_ref=66;support_variant=3;type=CRYPTIC;
scaffold51_34_with_IES	MILORD	internal_eliminated_sequence	363971	364014	.	.	.	ID=MILORD.34.363971.364014;Name=MILORD.34.363971.364014;bounded_by_ta=TRUE;common_boundary=None;end=364014;ies_id=IESPGM.PTET51.1.34.347007;ies_left_dist=1537;ies_min_dist=1537;ies_right_dist=1547;junction_seq=agctgactataaataTActaaatgtgcttatg;read_names=J00121:27:H3GGKBBXX:5:1126:14133:2668,J00121:27:H3GGKBBXX:5:1126:14286:2686,J00121:27:H3GGKBBXX:5:2102:5710:43708,J00121:27:H3GGKBBXX:5:2222:21491:16647,J00121:27:H3GGKBBXX:5:1111:27052:6273,J00121:27:H3GGKBBXX:5:2213:2534:12110,J00121:27:H3GGKBBXX:5:1104:12824:1525,J00121:27:H3GGKBBXX:5:1216:21227:37326,J00121:27:H3GGKBBXX:5:1117:21866:40789,J00121:27:H3GGKBBXX:5:1210:20151:15205;sequence=TATACTCAGTTAAAAACTTAACTTGGAAAAAAAAAGTTCTCCAA;start=363971;subtype=MAC;support_ref=156;support_variant=10;type=CRYPTIC;
scaffold51_34_with_IES	MILORD	internal_eliminated_sequence	365508	365561	.	.	.	ID=MILORD.34.365508.365561;Name=MILORD.34.365508.365561;bounded_by_ta=TRUE;common_boundary=Both;end=365561;ies_id=IESPGM.PTET51.1.34.347007;ies_left_dist=0;ies_min_dist=0;ies_right_dist=0;junction_seq=ttttttccaagacccTAgagtggaagataaac;read_names=J00121:27:H3GGKBBXX:5:1214:7994:15240,J00121:27:H3GGKBBXX:5:2224:19816:2000,J00121:27:H3GGKBBXX:5:1204:17777:5007,J00121:27:H3GGKBBXX:5:2214:16325:19021,J00121:27:H3GGKBBXX:5:2116:5355:33457,J00121:27:H3GGKBBXX:5:2209:26484:37044,J00121:27:H3GGKBBXX:5:2117:12692:18599,J00121:27:H3GGKBBXX:5:1218:21907:20533,J00121:27:H3GGKBBXX:5:2113:23886:18124,J00121:27:H3GGKBBXX:5:2120:24403:14097,J00121:27:H3GGKBBXX:5:1209:8237:42108,J00121:27:H3GGKBBXX:5:1218:13108:6835,J00121:27:H3GGKBBXX:5:2224:24454:28006,J00121:27:H3GGKBBXX:5:1225:1834:28305,J00121:27:H3GGKBBXX:5:2218:4929:41757,J00121:27:H3GGKBBXX:5:2207:31903:24947,J00121:27:H3GGKBBXX:5:2209:3823:20850,J00121:27:H3GGKBBXX:5:2208:15128:17825,J00121:27:H3GGKBBXX:5:1103:17706:33721,J00121:27:H3GGKBBXX:5:1208:9952:11390,J00121:27:H3GGKBBXX:5:1218:12571:12831,J00121:27:H3GGKBBXX:5:1206:14387:3072,J00121:27:H3GGKBBXX:5:2223:29031:23628,J00121:27:H3GGKBBXX:5:1218:5609:7064;sequence=TACACTCGAATGGTTTCAATAAAATATAAATTCTCTGATTAAATTAATTAGCTG;start=365508;subtype=IES;support_ref=4;support_variant=24;type=IES;
scaffold51_34_with_IES	MILORD	internal_eliminated_sequence	366414	366468	.	.	.	ID=MILORD.34.366414.366468;Name=MILORD.34.366414.366468;bounded_by_ta=TRUE;common_boundary=Both;end=366468;ies_id=IESPGM.PTET51.1.34.347859;ies_left_dist=0;ies_min_dist=0;ies_right_dist=0;junction_seq=atcttaaaaggaattTAcccaagagaaccacc;read_names=J00121:27:H3GGKBBXX:5:1218:17898:36270,J00121:27:H3GGKBBXX:5:2106:13443:18212,J00121:27:H3GGKBBXX:5:1223:26291:35550,J00121:27:H3GGKBBXX:5:2117:27783:11477,J00121:27:H3GGKBBXX:5:1118:14418:18986,J00121:27:H3GGKBBXX:5:2109:16031:12743,J00121:27:H3GGKBBXX:5:1128:27610:39981,J00121:27:H3GGKBBXX:5:2217:25672:21395,J00121:27:H3GGKBBXX:5:1102:15605:35251,J00121:27:H3GGKBBXX:5:1117:10541:33862,J00121:27:H3GGKBBXX:5:1124:26200:28463,J00121:27:H3GGKBBXX:5:1202:31395:32754,J00121:27:H3GGKBBXX:5:2223:13382:28657,J00121:27:H3GGKBBXX:5:1107:26656:16876,J00121:27:H3GGKBBXX:5:1107:17269:36692,J00121:27:H3GGKBBXX:5:2203:12895:34987,J00121:27:H3GGKBBXX:5:2221:15463:32261,J00121:27:H3GGKBBXX:5:2118:26697:39488,J00121:27:H3GGKBBXX:5:2128:22841:3371,J00121:27:H3GGKBBXX:5:1202:7212:30134,J00121:27:H3GGKBBXX:5:1228:16407:18986,J00121:27:H3GGKBBXX:5:1215:16447:36640,J00121:27:H3GGKBBXX:5:2104:27783:32297,J00121:27:H3GGKBBXX:5:1214:12357:15838,J00121:27:H3GGKBBXX:5:1123:22100:27549,J00121:27:H3GGKBBXX:5:2222:19725:5534,J00121:27:H3GGKBBXX:5:1101:15696:38855,J00121:27:H3GGKBBXX:5:2226:27133:11477,J00121:27:H3GGKBBXX:5:2203:9749:26863,J00121:27:H3GGKBBXX:5:2209:28828:10686,J00121:27:H3GGKBBXX:5:2117:12368:23663,J00121:27:H3GGKBBXX:5:2227:25357:22045,J00121:27:H3GGKBBXX:5:2203:3041:7539,J00121:27:H3GGKBBXX:5:2103:29934:8453,J00121:27:H3GGKBBXX:5:2215:9597:25861;sequence=TACACTTCATTTTAATTACACCTTATAATTAACTAGCTTATTTACAATTCTACTG;start=366414;subtype=IES;support_ref=44;support_variant=35;type=IES;
scaffold51_34_with_IES	MILORD	internal_eliminated_sequence	369729	369735	.	.	.	ID=MILORD.34.369729.369735;Name=MILORD.34.369729.369735;bounded_by_ta=TRUE;common_boundary=None;end=369735;ies_id=IESPGM.PTET51.1.34.353191;ies_left_dist=2072;ies_min_dist=2072;ies_right_dist=2179;junction_seq=gctcttcttagtaaaTAactcctgcagaattc;read_names=J00121:27:H3GGKBBXX:5:2218:10490:38556;sequence=TATCAAA;start=369729;subtype=MAC;support_ref=87;support_variant=1;type=CRYPTIC;
scaffold51_34_with_IES	MILORD	internal_eliminated_sequence	371795	371977	.	.	.	ID=MILORD.34.371795.371977;Name=MILORD.34.371795.371977;bounded_by_ta=TRUE;common_boundary=RIGHT;end=371977;ies_id=IESPGM.PTET51.1.34.353208;ies_left_dist=137;ies_min_dist=0;ies_right_dist=0;junction_seq=cctattagaaatagaTActcacaaaaataaat;read_names=J00121:27:H3GGKBBXX:5:1216:10835:10528,J00121:27:H3GGKBBXX:5:1211:1895:22678;sequence=TACTAATATAGTAGATGAGTAAATAAAATTTATTTTAAGTAATTGTCTTTTTATTAAGTTATAATAATATAATTTCTTAAGAATTTTATAGCACTATCAAAAGGTTTATTCACTCTGCTGTAATGAAAAAGAATATGTACACTTAAAATAGTTTGTTAAAAATTTGTTTGATAATTTAACCTG;start=371795;subtype=PARTIAL_EXTERNAL;support_ref=14;support_variant=2;type=ALTERNATIVE;
scaffold51_34_with_IES	MILORD	internal_eliminated_sequence	371801	371914	.	.	.	ID=MILORD.34.371801.371914;Name=MILORD.34.371801.371914;bounded_by_ta=TRUE;common_boundary=Both;end=371914;ies_id=IESPGM.PTET51.1.34.353191;ies_left_dist=0;ies_min_dist=0;ies_right_dist=0;junction_seq=agaaatagatactaaTAatgaaaaagaatatg;read_names=J00121:27:H3GGKBBXX:5:1115:11850:44922;sequence=TATAGTAGATGAGTAAATAAAATTTATTTTAAGTAATTGTCTTTTTATTAAGTTATAATAATATAATTTCTTAAGAATTTTATAGCACTATCAAAAGGTTTATTCACTCTGCTG;start=371801;subtype=IES;support_ref=4;support_variant=1;type=IES;
scaffold51_34_with_IES	MILORD	internal_eliminated_sequence	374590	374707	.	.	.	ID=MILORD.34.374590.374707;Name=MILORD.34.374590.374707;bounded_by_ta=TRUE;common_boundary=RIGHT;end=374707;ies_id=IESPGM.PTET51.1.34.355825;ies_left_dist=5;ies_min_dist=0;ies_right_dist=0;junction_seq=attaagaaggcaaacTAtcaagggtaattcaa;read_names=J00121:27:H3GGKBBXX:5:2124:27986:44148,J00121:27:H3GGKBBXX:5:1115:8278:24454;sequence=TATCATACAATCAAATAACAACCATTTTCTAAATTTTTATGGGTTTTAAATCTTTGATTAAATATTTAATTTTCTTACTTCAAAAAAAGTAAATAGCTGTTTGAATCCATTCTTTCTG;start=374590;subtype=PARTIAL_EXTERNAL;support_ref=8;support_variant=2;type=ALTERNATIVE;
scaffold51_34_with_IES	MILORD	internal_eliminated_sequence	374595	374802	.	.	.	ID=MILORD.34.374595.374802;Name=MILORD.34.374595.374802;bounded_by_ta=TRUE;common_boundary=LEFT;end=374802;ies_id=IESPGM.PTET51.1.34.355825;ies_left_dist=0;ies_min_dist=0;ies_right_dist=-95;junction_seq=gaaggcaaactatcaTAaaaatggtattggaa;read_names=J00121:27:H3GGKBBXX:5:1228:28869:29114;sequence=TACAATCAAATAACAACCATTTTCTAAATTTTTATGGGTTTTAAATCTTTGATTAAATATTTAATTTTCTTACTTCAAAAAAAGTAAATAGCTGTTTGAATCCATTCTTTCTGTATCAAGGGTAATTCAAAAAAGGTCTAAAAAATGGAGCTGGAATTGAATATTATGAAGATGAATCTTATTTCGTAGGCAATTTTGAAAAGAATCT;start=374595;subtype=PARTIAL_EXTERNAL;support_ref=0;support_variant=1;type=ALTERNATIVE;
scaffold51_34_with_IES	MILORD	internal_eliminated_sequence	374595	374707	.	.	.	ID=MILORD.34.374595.374707;Name=MILORD.34.374595.374707;bounded_by_ta=TRUE;common_boundary=Both;end=374707;ies_id=IESPGM.PTET51.1.34.355825;ies_left_dist=0;ies_min_dist=0;ies_right_dist=0;junction_seq=gaaggcaaactatcaTAtcaagggtaattcaa;read_names=J00121:27:H3GGKBBXX:5:1105:23683:44113,J00121:27:H3GGKBBXX:5:2207:26058:9438,J00121:27:H3GGKBBXX:5:2211:28452:8664,J00121:27:H3GGKBBXX:5:1202:21450:47278,J00121:27:H3GGKBBXX:5:1107:13768:47928,J00121:27:H3GGKBBXX:5:2102:14783:35620,J00121:27:H3GGKBBXX:5:2205:9201:2105,J00121:27:H3GGKBBXX:5:2104:12621:22942,J00121:27:H3GGKBBXX:5:1128:22993:11126,J00121:27:H3GGKBBXX:5:2120:7710:23012,J00121:27:H3GGKBBXX:5:1226:4279:48016,J00121:27:H3GGKBBXX:5:2225:6360:45361,J00121:27:H3GGKBBXX:5:2209:6461:12656,J00121:27:H3GGKBBXX:5:2103:16802:6941,J00121:27:H3GGKBBXX:5:2213:24637:1947,J00121:27:H3GGKBBXX:5:1209:9069:9684,J00121:27:H3GGKBBXX:5:2221:19228:24788,J00121:27:H3GGKBBXX:5:2105:30624:13517,J00121:27:H3GGKBBXX:5:2213:20963:22872,J00121:27:H3GGKBBXX:5:1113:8806:3916,J00121:27:H3GGKBBXX:5:2103:10439:43990,J00121:27:H3GGKBBXX:5:2205:30228:38117,J00121:27:H3GGKBBXX:5:2227:4462:12392,J00121:27:H3GGKBBXX:5:2205:31680:38134,J00121:27:H3GGKBBXX:5:2225:10571:27021,J00121:27:H3GGKBBXX:5:2214:16001:3618,J00121:27:H3GGKBBXX:5:2104:22364:21149,J00121:27:H3GGKBBXX:5:1225:20831:32490,J00121:27:H3GGKBBXX:5:1204:4604:35110,J00121:27:H3GGKBBXX:5:1203:7588:37537,J00121:27:H3GGKBBXX:5:2113:25479:26969,J00121:27:H3GGKBBXX:5:1125:12916:30732,J00121:27:H3GGKBBXX:5:1216:9252:3108,J00121:27:H3GGKBBXX:5:2210:20283:37835;sequence=TACAATCAAATAACAACCATTTTCTAAATTTTTATGGGTTTTAAATCTTTGATTAAATATTTAATTTTCTTACTTCAAAAAAAGTAAATAGCTGTTTGAATCCATTCTTTCTG;start=374595;subtype=IES;support_ref=0;support_variant=34;type=IES;
scaffold51_34_with_IES	MILORD	internal_eliminated_sequence	375583	375658	.	.	.	ID=MILORD.34.375583.375658;Name=MILORD.34.375583.375658;bounded_by_ta=TRUE;common_boundary=Both;end=375658;ies_id=IESPGM.PTET51.1.34.356700;ies_left_dist=0;ies_min_dist=0;ies_right_dist=0;junction_seq=acgaattgatagatgTAtcttgagaatggaga;read_names=J00121:27:H3GGKBBXX:5:1122:4350:39840,J00121:27:H3GGKBBXX:5:1125:8115:29131,J00121:27:H3GGKBBXX:5:2120:12205:21483,J00121:27:H3GGKBBXX:5:1104:19654:2949,J00121:27:H3GGKBBXX:5:2228:14620:11776,J00121:27:H3GGKBBXX:5:2204:18822:43075,J00121:27:H3GGKBBXX:5:2215:12560:41862;sequence=TATTAGTTAATAGAAAATAAATTGTGTTTCTAAATATAAACAAATACTCAAGCTCAATTGAAATTTAAATTTACAA;start=375583;subtype=IES;support_ref=6;support_variant=7;type=IES;
scaffold51_34_with_IES	MILORD	internal_eliminated_sequence	375590	375658	.	.	.	ID=MILORD.34.375590.375658;Name=MILORD.34.375590.375658;bounded_by_ta=TRUE;common_boundary=RIGHT;end=375658;ies_id=IESPGM.PTET51.1.34.356700;ies_left_dist=-7;ies_min_dist=0;ies_right_dist=0;junction_seq=gatagatgtattagtTAtcttgagaatggaga;read_names=J00121:27:H3GGKBBXX:5:2215:22181:4092,J00121:27:H3GGKBBXX:5:2224:5812:30134,J00121:27:H3GGKBBXX:5:1214:16173:18546,J00121:27:H3GGKBBXX:5:1219:5994:3477;sequence=TAATAGAAAATAAATTGTGTTTCTAAATATAAACAAATACTCAAGCTCAATTGAAATTTAAATTTACAA;start=375590;subtype=PARTIAL_INTERNAL;support_ref=4;support_variant=4;type=ALTERNATIVE;
scaffold51_34_with_IES	MILORD	internal_eliminated_sequence	376429	376486	.	.	.	ID=MILORD.34.376429.376486;Name=MILORD.34.376429.376486;bounded_by_ta=TRUE;common_boundary=RIGHT;end=376486;ies_id=IESPGM.PTET51.1.34.357480;ies_left_dist=10;ies_min_dist=0;ies_right_dist=0;junction_seq=tatttgatatgatctTAgcattattaatatat;read_names=J00121:27:H3GGKBBXX:5:1124:29092:19267;sequence=TATGTTTAGGTATAGTGATTAAATTATGTATAAATTGGAAAATATTTGCCATGAAGTG;start=376429;subtype=PARTIAL_EXTERNAL;support_ref=12;support_variant=1;type=ALTERNATIVE;
scaffold51_34_with_IES	MILORD	internal_eliminated_sequence	376439	376492	.	.	.	ID=MILORD.34.376439.376492;Name=MILORD.34.376439.376492;bounded_by_ta=TRUE;common_boundary=LEFT;end=376492;ies_id=IESPGM.PTET51.1.34.357480;ies_left_dist=0;ies_min_dist=0;ies_right_dist=-6;junction_seq=gatcttatgtttaggTAttaatatataaacta;read_names=J00121:27:H3GGKBBXX:5:1214:19096:17210,J00121:27:H3GGKBBXX:5:1215:23591:30134;sequence=TATAGTGATTAAATTATGTATAAATTGGAAAATATTTGCCATGAAGTGTAGCAT;start=376439;subtype=PARTIAL_EXTERNAL;support_ref=2;support_variant=2;type=ALTERNATIVE;
scaffold51_34_with_IES	MILORD	internal_eliminated_sequence	376439	376486	.	.	.	ID=MILORD.34.376439.376486;Name=MILORD.34.376439.376486;bounded_by_ta=TRUE;common_boundary=Both;end=376486;ies_id=IESPGM.PTET51.1.34.357480;ies_left_dist=0;ies_min_dist=0;ies_right_dist=0;junction_seq=gatcttatgtttaggTAgcattattaatatat;read_names=J00121:27:H3GGKBBXX:5:1222:29143:13869,J00121:27:H3GGKBBXX:5:1105:16407:10335,J00121:27:H3GGKBBXX:5:1109:9617:8875,J00121:27:H3GGKBBXX:5:2110:8684:15873,J00121:27:H3GGKBBXX:5:2206:17076:26723,J00121:27:H3GGKBBXX:5:2225:4797:48597,J00121:27:H3GGKBBXX:5:2225:16538:41194,J00121:27:H3GGKBBXX:5:1221:22120:7117,J00121:27:H3GGKBBXX:5:2226:7912:7715,J00121:27:H3GGKBBXX:5:2104:24119:2809,J00121:27:H3GGKBBXX:5:2113:25317:39734,J00121:27:H3GGKBBXX:5:1215:23541:13341,J00121:27:H3GGKBBXX:5:1116:7953:24103,J00121:27:H3GGKBBXX:5:2217:4868:20304,J00121:27:H3GGKBBXX:5:2217:4909:20058,J00121:27:H3GGKBBXX:5:1122:30614:12867;sequence=TATAGTGATTAAATTATGTATAAATTGGAAAATATTTGCCATGAAGTG;start=376439;subtype=IES;support_ref=2;support_variant=16;type=IES;
scaffold51_34_with_IES	MILORD	internal_eliminated_sequence	376439	376495	.	.	.	ID=MILORD.34.376439.376495;Name=MILORD.34.376439.376495;bounded_by_ta=TRUE;common_boundary=LEFT;end=376495;ies_id=IESPGM.PTET51.1.34.357480;ies_left_dist=0;ies_min_dist=0;ies_right_dist=-9;junction_seq=gatcttatgtttaggTAatatataaactagat;read_names=J00121:27:H3GGKBBXX:5:1203:26007:42020;sequence=TATAGTGATTAAATTATGTATAAATTGGAAAATATTTGCCATGAAGTGTAGCATTAT;start=376439;subtype=PARTIAL_EXTERNAL;support_ref=1;support_variant=1;type=ALTERNATIVE;
scaffold51_34_with_IES	MILORD	internal_eliminated_sequence	379047	379135	.	.	.	ID=MILORD.34.379047.379135;Name=MILORD.34.379047.379135;bounded_by_ta=TRUE;common_boundary=Both;end=379135;ies_id=IESPGM.PTET51.1.34.360040;ies_left_dist=0;ies_min_dist=0;ies_right_dist=0;junction_seq=cgtaccatctcttgaTAtaagtatggcatgta;read_names=J00121:27:H3GGKBBXX:5:2213:9891:21834,J00121:27:H3GGKBBXX:5:1101:13423:12409,J00121:27:H3GGKBBXX:5:2121:19593:24050,J00121:27:H3GGKBBXX:5:1225:23602:11583,J00121:27:H3GGKBBXX:5:1219:22110:33651,J00121:27:H3GGKBBXX:5:2117:16975:41880,J00121:27:H3GGKBBXX:5:2219:11921:3653,J00121:27:H3GGKBBXX:5:2208:4422:3565,J00121:27:H3GGKBBXX:5:2215:7740:3547,J00121:27:H3GGKBBXX:5:1106:27326:36288,J00121:27:H3GGKBBXX:5:1221:6086:8172,J00121:27:H3GGKBBXX:5:1214:27082:5024,J00121:27:H3GGKBBXX:5:2119:7233:16665,J00121:27:H3GGKBBXX:5:1111:28463:36921,J00121:27:H3GGKBBXX:5:2228:15899:11073,J00121:27:H3GGKBBXX:5:1126:5913:21869,J00121:27:H3GGKBBXX:5:1122:12063:26054,J00121:27:H3GGKBBXX:5:1204:10145:13201,J00121:27:H3GGKBBXX:5:1119:18030:40895,J00121:27:H3GGKBBXX:5:2207:11688:15592,J00121:27:H3GGKBBXX:5:2201:21440:13781,J00121:27:H3GGKBBXX:5:1211:27082:26934,J00121:27:H3GGKBBXX:5:2102:17726:27250,J00121:27:H3GGKBBXX:5:1206:6005:45836,J00121:27:H3GGKBBXX:5:1116:25144:10915,J00121:27:H3GGKBBXX:5:2216:5680:27690,J00121:27:H3GGKBBXX:5:2115:22445:33985,J00121:27:H3GGKBBXX:5:2213:20456:27760,J00121:27:H3GGKBBXX:5:2201:14194:16278,J00121:27:H3GGKBBXX:5:2115:17513:32121,J00121:27:H3GGKBBXX:5:1209:3356:25527,J00121:27:H3GGKBBXX:5:2214:23429:28340,J00121:27:H3GGKBBXX:5:1208:20821:22133,J00121:27:H3GGKBBXX:5:2103:23409:11003,J00121:27:H3GGKBBXX:5:2202:22830:17526;sequence=TACACTTCCTAAACTTTCTTTTGTGTATTTACACTATATCCATTTACTATTTTAATACTCAACTTTAAACAAATCACACAAATCAACTC;start=379047;subtype=IES;support_ref=0;support_variant=35;type=IES;
scaffold51_34_with_IES	MILORD	internal_eliminated_sequence	380046	380113	.	.	.	ID=MILORD.34.380046.380113;Name=MILORD.34.380046.380113;bounded_by_ta=TRUE;common_boundary=LEFT;end=380113;ies_id=IESPGM.PTET51.1.34.360950;ies_left_dist=0;ies_min_dist=0;ies_right_dist=39;junction_seq=ccaagtcagttctaaTAtaattcaaccaaaac;read_names=J00121:27:H3GGKBBXX:5:2221:21734:39295;sequence=TACAGTTGCTTAATTAATTTTATTATTAAAGTCTTGTTAAATATTTACAAAAAAGAATAAACGTTATG;start=380046;subtype=PARTIAL_INTERNAL;support_ref=6;support_variant=1;type=ALTERNATIVE;
scaffold51_34_with_IES	MILORD	internal_eliminated_sequence	380046	380140	.	.	.	ID=MILORD.34.380046.380140;Name=MILORD.34.380046.380140;bounded_by_ta=TRUE;common_boundary=LEFT;end=380140;ies_id=IESPGM.PTET51.1.34.360950;ies_left_dist=0;ies_min_dist=0;ies_right_dist=12;junction_seq=ccaagtcagttctaaTAgactttactgtaact;read_names=J00121:27:H3GGKBBXX:5:1126:26849:27830;sequence=TACAGTTGCTTAATTAATTTTATTATTAAAGTCTTGTTAAATATTTACAAAAAAGAATAAACGTTATGTATAATTCAACCAAAACAAAAGGAGAA;start=380046;subtype=PARTIAL_INTERNAL;support_ref=6;support_variant=1;type=ALTERNATIVE;
scaffold51_34_with_IES	MILORD	internal_eliminated_sequence	380046	380152	.	.	.	ID=MILORD.34.380046.380152;Name=MILORD.34.380046.380152;bounded_by_ta=TRUE;common_boundary=Both;end=380152;ies_id=IESPGM.PTET51.1.34.360950;ies_left_dist=0;ies_min_dist=0;ies_right_dist=0;junction_seq=ccaagtcagttctaaTAactattttttctgct;read_names=J00121:27:H3GGKBBXX:5:1102:11505:32789,J00121:27:H3GGKBBXX:5:1125:17888:44693,J00121:27:H3GGKBBXX:5:1220:8613:14344,J00121:27:H3GGKBBXX:5:2107:2189:44851,J00121:27:H3GGKBBXX:5:1206:9252:9543,J00121:27:H3GGKBBXX:5:2217:21684:5200,J00121:27:H3GGKBBXX:5:1225:25093:18282,J00121:27:H3GGKBBXX:5:2218:14722:5130,J00121:27:H3GGKBBXX:5:2206:19461:12884,J00121:27:H3GGKBBXX:5:1224:28666:25386,J00121:27:H3GGKBBXX:5:2102:16417:11618,J00121:27:H3GGKBBXX:5:1103:11738:16840,J00121:27:H3GGKBBXX:5:2113:11759:1156,J00121:27:H3GGKBBXX:5:1110:10683:48139,J00121:27:H3GGKBBXX:5:2209:9861:27690,J00121:27:H3GGKBBXX:5:2117:23003:25738,J00121:27:H3GGKBBXX:5:1206:9262:9526,J00121:27:H3GGKBBXX:5:2201:17279:29852,J00121:27:H3GGKBBXX:5:2109:22749:48931,J00121:27:H3GGKBBXX:5:2214:28138:31716,J00121:27:H3GGKBBXX:5:1217:22039:19812,J00121:27:H3GGKBBXX:5:1115:23054:10563,J00121:27:H3GGKBBXX:5:1110:17837:20973,J00121:27:H3GGKBBXX:5:1218:20547:47225,J00121:27:H3GGKBBXX:5:2108:17817:23821,J00121:27:H3GGKBBXX:5:1220:14499:25316,J00121:27:H3GGKBBXX:5:2110:25702:39594,J00121:27:H3GGKBBXX:5:2117:6563:28446,J00121:27:H3GGKBBXX:5:2228:7811:14713,J00121:27:H3GGKBBXX:5:1211:8836:12198,J00121:27:H3GGKBBXX:5:2117:25154:41000,J00121:27:H3GGKBBXX:5:2222:5680:7820,J00121:27:H3GGKBBXX:5:1208:6025:40209,J00121:27:H3GGKBBXX:5:2227:8958:2316,J00121:27:H3GGKBBXX:5:2107:26677:9807,J00121:27:H3GGKBBXX:5:1102:24200:46873,J00121:27:H3GGKBBXX:5:2228:12256:8383,J00121:27:H3GGKBBXX:5:1227:15016:20445,J00121:27:H3GGKBBXX:5:1218:3051:38926,J00121:27:H3GGKBBXX:5:2206:15615:7451,J00121:27:H3GGKBBXX:5:1213:6624:29114,J00121:27:H3GGKBBXX:5:2111:10663:12128,J00121:27:H3GGKBBXX:5:2224:10774:11513,J00121:27:H3GGKBBXX:5:1124:1996:17790,J00121:27:H3GGKBBXX:5:1112:5304:2492,J00121:27:H3GGKBBXX:5:1213:28595:30503,J00121:27:H3GGKBBXX:5:1114:14164:14959,J00121:27:H3GGKBBXX:5:2208:7567:35637;sequence=TACAGTTGCTTAATTAATTTTATTATTAAAGTCTTGTTAAATATTTACAAAAAAGAATAAACGTTATGTATAATTCAACCAAAACAAAAGGAGAATAGACTTTACTG;start=380046;subtype=IES;support_ref=12;support_variant=48;type=IES;
scaffold51_34_with_IES	MILORD	internal_eliminated_sequence	380046	380849	.	.	.	ID=MILORD.34.380046.380849;Name=MILORD.34.380046.380849;bounded_by_ta=TRUE;common_boundary=LEFT;end=380849;ies_id=IESPGM.PTET51.1.34.360950;ies_left_dist=0;ies_min_dist=0;ies_right_dist=-697;junction_seq=ccaagtcagttctaaTAtatgaattatcaagc;read_names=J00121:27:H3GGKBBXX:5:1226:7162:38767,J00121:27:H3GGKBBXX:5:1201:3985:36569;sequence=TACAGTTGCTTAATTAATTTTATTATTAAAGTCTTGTTAAATATTTACAAAAAAGAATAAACGTTATGTATAATTCAACCAAAACAAAAGGAGAATAGACTTTACTGTAACTATTTTTTCTGCTTTTAATTTTCTACCCTTAATTTTAATCTCTTTAGGTATGTAATTGAATTCCTTCCAGTTTTCAACAATGTGAACGGTATCTTATTCACTGAATTAAACTGATCTTTTTTATTGATTGACCATAACTATTGAAGTATTTGGCATTTTATCTATTGTTTTTCTGGTTTATTTAAAATTAATTAATATTAAGAATTCTTTTTTCCAAAAATTCTTAAATAGCAAAAAGTTAATAAAATAACACTATTAATTTTAAATATAATATATTAGATATTATATAAAAAGAAATAATCAGAAATTACAAAGTAAGTAGAATTTTAAAGAGTATCAGGAAATCATTTAATGATAAAACTTAAAAATAATGACATTTAATGGTTTATAAATATATTATCGTTTCAAATTATTAACGAAGTTCAATAGAAATATCTCATTGTTATTCTACAAAAAGATCATATAATTTTGTCTCTTAATCACAGAGTTACGAAAAAAAATTGAAAACAACATCCTCTATTTTTTATTCAAAATAATTTTATCCTTAGGATTTTATAAGTATAAAATGAATATAATAATAATATTAATAAAATTTATCAGATCCTTCTTTTCAATAAGCATATTCAACATGAAAAATGAAATTTCAAGAAATCCAACTTTTGTAAAAATATATATCAAACATTAATTATATTG;start=380046;subtype=PARTIAL_EXTERNAL;support_ref=12;support_variant=2;type=ALTERNATIVE;
scaffold51_34_with_IES	MILORD	internal_eliminated_sequence	380066	380152	.	.	.	ID=MILORD.34.380066.380152;Name=MILORD.34.380066.380152;bounded_by_ta=TRUE;common_boundary=RIGHT;end=380152;ies_id=IESPGM.PTET51.1.34.360950;ies_left_dist=-20;ies_min_dist=0;ies_right_dist=0;junction_seq=ttgcttaattaatttTAactattttttctgct;read_names=J00121:27:H3GGKBBXX:5:2221:26392:36675;sequence=TATTATTAAAGTCTTGTTAAATATTTACAAAAAAGAATAAACGTTATGTATAATTCAACCAAAACAAAAGGAGAATAGACTTTACTG;start=380066;subtype=PARTIAL_INTERNAL;support_ref=4;support_variant=1;type=ALTERNATIVE;
scaffold51_34_with_IES	MILORD	internal_eliminated_sequence	383367	383426	.	.	.	ID=MILORD.34.383367.383426;Name=MILORD.34.383367.383426;bounded_by_ta=TRUE;common_boundary=Both;end=383426;ies_id=IESPGM.PTET51.1.34.364164;ies_left_dist=0;ies_min_dist=0;ies_right_dist=0;junction_seq=cacgttagctcatagTAaataaaagagtagga;read_names=J00121:27:H3GGKBBXX:5:1111:24200:18740,J00121:27:H3GGKBBXX:5:1123:14377:29571,J00121:27:H3GGKBBXX:5:1126:13971:27672,J00121:27:H3GGKBBXX:5:1217:30766:34020,J00121:27:H3GGKBBXX:5:2202:30705:22028,J00121:27:H3GGKBBXX:5:2216:9506:13007,J00121:27:H3GGKBBXX:5:1223:16934:30907,J00121:27:H3GGKBBXX:5:1226:23794:13429,J00121:27:H3GGKBBXX:5:1217:25367:7328,J00121:27:H3GGKBBXX:5:2104:26352:42302,J00121:27:H3GGKBBXX:5:1102:23470:25879,J00121:27:H3GGKBBXX:5:2126:28848:2492,J00121:27:H3GGKBBXX:5:1226:12215:39330,J00121:27:H3GGKBBXX:5:2110:23632:7873,J00121:27:H3GGKBBXX:5:2218:23531:19689,J00121:27:H3GGKBBXX:5:2210:24150:10317,J00121:27:H3GGKBBXX:5:1127:25154:47190,J00121:27:H3GGKBBXX:5:1201:7385:41932,J00121:27:H3GGKBBXX:5:1122:25712:23434,J00121:27:H3GGKBBXX:5:1117:5954:13289,J00121:27:H3GGKBBXX:5:1127:24962:17386,J00121:27:H3GGKBBXX:5:1215:27367:36077,J00121:27:H3GGKBBXX:5:2227:3539:41000,J00121:27:H3GGKBBXX:5:2119:16082:18282,J00121:27:H3GGKBBXX:5:2216:19248:29290,J00121:27:H3GGKBBXX:5:1111:13687:29606,J00121:27:H3GGKBBXX:5:2123:25723:11179,J00121:27:H3GGKBBXX:5:2204:7141:37290,J00121:27:H3GGKBBXX:5:2115:28250:8418;sequence=TACAGTAATTGATATTTTTATTAGATAGACTTTTTTAATTAGATGTTTGTAATTATGCTG;start=383367;subtype=IES;support_ref=42;support_variant=29;type=IES;
scaffold51_34_with_IES	MILORD	internal_eliminated_sequence	383372	383426	.	.	.	ID=MILORD.34.383372.383426;Name=MILORD.34.383372.383426;bounded_by_ta=TRUE;common_boundary=RIGHT;end=383426;ies_id=IESPGM.PTET51.1.34.364164;ies_left_dist=-5;ies_min_dist=0;ies_right_dist=0;junction_seq=tagctcatagtacagTAaataaaagagtagga;read_names=J00121:27:H3GGKBBXX:5:1118:18142:24771,J00121:27:H3GGKBBXX:5:1119:31467:3442;sequence=TAATTGATATTTTTATTAGATAGACTTTTTTAATTAGATGTTTGTAATTATGCTG;start=383372;subtype=PARTIAL_INTERNAL;support_ref=42;support_variant=2;type=ALTERNATIVE;
scaffold51_34_with_IES	MILORD	internal_eliminated_sequence	384259	384394	.	.	.	ID=MILORD.34.384259.384394;Name=MILORD.34.384259.384394;bounded_by_ta=TRUE;common_boundary=None;end=384394;ies_id=IESPGM.PTET51.1.34.365080;ies_left_dist=111;ies_min_dist=2;ies_right_dist=2;junction_seq=aaatgtaatttagagTAtaatgaaagtactgt;read_names=J00121:27:H3GGKBBXX:5:2213:12154:7293;sequence=TAAAGTAACATCGTATTAGTAATTACAATAATAGTTTTATTGTAGCGTTCAAATAAAATATATTATCTGTATTAATAGATAAAATTTAATCTGTTTTCTCCTGTCGAACTGTATAGAATAGATTAAACCATTTATT;start=384259;subtype=OVERLAPPING;support_ref=34;support_variant=1;type=ALTERNATIVE;
scaffold51_34_with_IES	MILORD	internal_eliminated_sequence	384259	384396	.	.	.	ID=MILORD.34.384259.384396;Name=MILORD.34.384259.384396;bounded_by_ta=TRUE;common_boundary=RIGHT;end=384396;ies_id=IESPGM.PTET51.1.34.365080;ies_left_dist=111;ies_min_dist=0;ies_right_dist=0;junction_seq=aaatgtaatttagagTAatgaaagtactgtga;read_names=J00121:27:H3GGKBBXX:5:1224:24556:32648,J00121:27:H3GGKBBXX:5:2225:4148:33791,J00121:27:H3GGKBBXX:5:2228:15950:14713;sequence=TAAAGTAACATCGTATTAGTAATTACAATAATAGTTTTATTGTAGCGTTCAAATAAAATATATTATCTGTATTAATAGATAAAATTTAATCTGTTTTCTCCTGTCGAACTGTATAGAATAGATTAAACCATTTATTTA;start=384259;subtype=PARTIAL_EXTERNAL;support_ref=68;support_variant=3;type=ALTERNATIVE;
scaffold51_34_with_IES	MILORD	internal_eliminated_sequence	384296	384369	.	.	.	ID=MILORD.34.384296.384369;Name=MILORD.34.384296.384369;bounded_by_ta=TRUE;common_boundary=None;end=384369;ies_id=IESPGM.PTET51.1.34.365038;ies_left_dist=5;ies_min_dist=5;ies_right_dist=-42;junction_seq=ttacaataatagtttTAtagaatagattaaac;read_names=J00121:27:H3GGKBBXX:5:1126:26139:46821;sequence=TATTGTAGCGTTCAAATAAAATATATTATCTGTATTAATAGATAAAATTTAATCTGTTTTCTCCTGTCGAACTG;start=384296;subtype=EXTERNAL;support_ref=6;support_variant=1;type=ALTERNATIVE;
scaffold51_34_with_IES	MILORD	internal_eliminated_sequence	384301	384330	.	.	.	ID=MILORD.34.384301.384330;Name=MILORD.34.384301.384330;bounded_by_ta=TRUE;common_boundary=LEFT;end=384330;ies_id=IESPGM.PTET51.1.34.365038;ies_left_dist=0;ies_min_dist=0;ies_right_dist=-3;junction_seq=ataatagttttattgTAatagataaaatttaa;read_names=J00121:27:H3GGKBBXX:5:2203:31142:23839;sequence=TAGCGTTCAAATAAAATATATTATCTGTAT;start=384301;subtype=PARTIAL_EXTERNAL;support_ref=4;support_variant=1;type=ALTERNATIVE;
scaffold51_34_with_IES	MILORD	internal_eliminated_sequence	384301	384396	.	.	.	ID=MILORD.34.384301.384396;Name=MILORD.34.384301.384396;bounded_by_ta=TRUE;common_boundary=LEFT;end=384396;ies_id=IESPGM.PTET51.1.34.365038;ies_left_dist=0;ies_min_dist=0;ies_right_dist=-69;junction_seq=ataatagttttattgTAatgaaagtactgtga;read_names=J00121:27:H3GGKBBXX:5:2228:18670:30995,J00121:27:H3GGKBBXX:5:1115:17442:23452;sequence=TAGCGTTCAAATAAAATATATTATCTGTATTAATAGATAAAATTTAATCTGTTTTCTCCTGTCGAACTGTATAGAATAGATTAAACCATTTATTTA;start=384301;subtype=PARTIAL_EXTERNAL;support_ref=8;support_variant=2;type=ALTERNATIVE;
scaffold51_34_with_IES	MILORD	internal_eliminated_sequence	384301	384327	.	.	.	ID=MILORD.34.384301.384327;Name=MILORD.34.384301.384327;bounded_by_ta=TRUE;common_boundary=Both;end=384327;ies_id=IESPGM.PTET51.1.34.365038;ies_left_dist=0;ies_min_dist=0;ies_right_dist=0;junction_seq=ataatagttttattgTAttaatagataaaatt;read_names=J00121:27:H3GGKBBXX:5:1214:17107:12357,J00121:27:H3GGKBBXX:5:2111:26727:2334,J00121:27:H3GGKBBXX:5:1115:15666:32613,J00121:27:H3GGKBBXX:5:2223:27864:34512;sequence=TAGCGTTCAAATAAAATATATTATCTG;start=384301;subtype=IES;support_ref=8;support_variant=4;type=IES;
scaffold51_34_with_IES	MILORD	internal_eliminated_sequence	384370	384396	.	.	.	ID=MILORD.34.384370.384396;Name=MILORD.34.384370.384396;bounded_by_ta=TRUE;common_boundary=Both;end=384396;ies_id=IESPGM.PTET51.1.34.365080;ies_left_dist=0;ies_min_dist=0;ies_right_dist=0;junction_seq=tctcctgtcgaactgTAatgaaagtactgtga;read_names=J00121:27:H3GGKBBXX:5:1214:4767:42179,J00121:27:H3GGKBBXX:5:2210:29356:5833,J00121:27:H3GGKBBXX:5:2219:18619:33193,J00121:27:H3GGKBBXX:5:2126:6309:33492,J00121:27:H3GGKBBXX:5:1202:21197:16805,J00121:27:H3GGKBBXX:5:1214:26940:5095,J00121:27:H3GGKBBXX:5:1211:19441:26142,J00121:27:H3GGKBBXX:5:1120:23693:1754,J00121:27:H3GGKBBXX:5:2216:27377:33141,J00121:27:H3GGKBBXX:5:2208:31741:31242;sequence=TATAGAATAGATTAAACCATTTATTTA;start=384370;subtype=IES;support_ref=16;support_variant=10;type=IES;
scaffold51_34_with_IES	MILORD	internal_eliminated_sequence	384947	384974	.	.	.	ID=MILORD.34.384947.384974;Name=MILORD.34.384947.384974;bounded_by_ta=TRUE;common_boundary=Both;end=384974;ies_id=IESPGM.PTET51.1.34.365630;ies_left_dist=0;ies_min_dist=0;ies_right_dist=0;junction_seq=catttgaaataatttTAattgaaaatcttaat;read_names=J00121:27:H3GGKBBXX:5:2124:10450:44007,J00121:27:H3GGKBBXX:5:2214:26606:45133,J00121:27:H3GGKBBXX:5:1125:5548:17403,J00121:27:H3GGKBBXX:5:1114:24586:22995,J00121:27:H3GGKBBXX:5:2202:8105:5059,J00121:27:H3GGKBBXX:5:1104:6614:22274,J00121:27:H3GGKBBXX:5:1223:15179:35778,J00121:27:H3GGKBBXX:5:2124:25834:31699,J00121:27:H3GGKBBXX:5:1227:8592:11495,J00121:27:H3GGKBBXX:5:1205:10703:17051,J00121:27:H3GGKBBXX:5:1118:9455:7363,J00121:27:H3GGKBBXX:5:1119:13403:45959,J00121:27:H3GGKBBXX:5:2104:22678:24612,J00121:27:H3GGKBBXX:5:1103:30645:34618,J00121:27:H3GGKBBXX:5:1105:19745:40385,J00121:27:H3GGKBBXX:5:2213:25154:42478,J00121:27:H3GGKBBXX:5:2226:15371:16594,J00121:27:H3GGKBBXX:5:1210:14580:33510,J00121:27:H3GGKBBXX:5:2201:12114:24841,J00121:27:H3GGKBBXX:5:2206:22485:47419,J00121:27:H3GGKBBXX:5:2227:8400:32965,J00121:27:H3GGKBBXX:5:2222:21988:20181,J00121:27:H3GGKBBXX:5:2213:18862:41423,J00121:27:H3GGKBBXX:5:1207:12439:24876,J00121:27:H3GGKBBXX:5:2221:7243:48614,J00121:27:H3GGKBBXX:5:2218:14945:48104,J00121:27:H3GGKBBXX:5:2228:13332:1771,J00121:27:H3GGKBBXX:5:2120:25073:15821,J00121:27:H3GGKBBXX:5:2227:12276:8699,J00121:27:H3GGKBBXX:5:1219:22221:17456,J00121:27:H3GGKBBXX:5:2228:25164:13236,J00121:27:H3GGKBBXX:5:2113:21430:3916,J00121:27:H3GGKBBXX:5:2218:1854:27953,J00121:27:H3GGKBBXX:5:2118:3873:42003,J00121:27:H3GGKBBXX:5:2109:15057:24454;sequence=TATAGTTGGAACAGATATCAAATCACCA;start=384947;subtype=IES;support_ref=6;support_variant=35;type=IES;
scaffold51_34_with_IES	MILORD	internal_eliminated_sequence	386073	386148	.	.	.	ID=MILORD.34.386073.386148;Name=MILORD.34.386073.386148;bounded_by_ta=TRUE;common_boundary=RIGHT;end=386148;ies_id=IESPGM.PTET51.1.34.366737;ies_left_dist=9;ies_min_dist=0;ies_right_dist=0;junction_seq=ggaaatctaaatgatTAgtacaatagacacta;read_names=J00121:27:H3GGKBBXX:5:1105:13595:26705;sequence=TAAAAATAATACAGTATAATCTTCTGTATTTTTTAAAATATACTTTCTATCTTTCAAAAATTCTAATAATCAACCC;start=386073;subtype=PARTIAL_EXTERNAL;support_ref=11;support_variant=1;type=ALTERNATIVE;
scaffold51_34_with_IES	MILORD	internal_eliminated_sequence	386079	386135	.	.	.	ID=MILORD.34.386079.386135;Name=MILORD.34.386079.386135;bounded_by_ta=TRUE;common_boundary=None;end=386135;ies_id=IESPGM.PTET51.1.34.366737;ies_left_dist=3;ies_min_dist=3;ies_right_dist=13;junction_seq=ctaaatgattaaaaaTAataatcaaccctagt;read_names=J00121:27:H3GGKBBXX:5:2217:10815:16893,J00121:27:H3GGKBBXX:5:1225:20983:23540;sequence=TAATACAGTATAATCTTCTGTATTTTTTAAAATATACTTTCTATCTTTCAAAAATTC;start=386079;subtype=OVERLAPPING;support_ref=8;support_variant=2;type=ALTERNATIVE;
scaffold51_34_with_IES	MILORD	internal_eliminated_sequence	386082	386163	.	.	.	ID=MILORD.34.386082.386163;Name=MILORD.34.386082.386163;bounded_by_ta=TRUE;common_boundary=LEFT;end=386163;ies_id=IESPGM.PTET51.1.34.366737;ies_left_dist=0;ies_min_dist=0;ies_right_dist=-15;junction_seq=aatgattaaaaataaTAcaaaccaatctctta;read_names=J00121:27:H3GGKBBXX:5:1216:14519:43392;sequence=TACAGTATAATCTTCTGTATTTTTTAAAATATACTTTCTATCTTTCAAAAATTCTAATAATCAACCCTAGTACAATAGACAC;start=386082;subtype=PARTIAL_EXTERNAL;support_ref=2;support_variant=1;type=ALTERNATIVE;
scaffold51_34_with_IES	MILORD	internal_eliminated_sequence	386082	386148	.	.	.	ID=MILORD.34.386082.386148;Name=MILORD.34.386082.386148;bounded_by_ta=TRUE;common_boundary=Both;end=386148;ies_id=IESPGM.PTET51.1.34.366737;ies_left_dist=0;ies_min_dist=0;ies_right_dist=0;junction_seq=aatgattaaaaataaTAgtacaatagacacta;read_names=J00121:27:H3GGKBBXX:5:1206:18111:11741,J00121:27:H3GGKBBXX:5:1210:5335:25298,J00121:27:H3GGKBBXX:5:2125:15808:29343,J00121:27:H3GGKBBXX:5:2101:14072:21412,J00121:27:H3GGKBBXX:5:1104:8004:36112,J00121:27:H3GGKBBXX:5:1120:5426:40438,J00121:27:H3GGKBBXX:5:2102:11393:16876,J00121:27:H3GGKBBXX:5:2116:14133:15434,J00121:27:H3GGKBBXX:5:1226:12987:39154,J00121:27:H3GGKBBXX:5:1223:10307:1068,J00121:27:H3GGKBBXX:5:2212:24211:26072,J00121:27:H3GGKBBXX:5:1110:14448:39858,J00121:27:H3GGKBBXX:5:1215:11556:4040,J00121:27:H3GGKBBXX:5:2122:9283:39945,J00121:27:H3GGKBBXX:5:1206:26677:26054,J00121:27:H3GGKBBXX:5:1122:19766:41897,J00121:27:H3GGKBBXX:5:1227:12215:46891,J00121:27:H3GGKBBXX:5:1206:15960:6396,J00121:27:H3GGKBBXX:5:1206:26666:26037,J00121:27:H3GGKBBXX:5:1222:27641:26529,J00121:27:H3GGKBBXX:5:1113:14692:15311,J00121:27:H3GGKBBXX:5:2207:12631:3582,J00121:27:H3GGKBBXX:5:2109:12449:17122,J00121:27:H3GGKBBXX:5:1218:26656:14308,J00121:27:H3GGKBBXX:5:1227:27600:26846,J00121:27:H3GGKBBXX:5:2104:24840:34125,J00121:27:H3GGKBBXX:5:2201:18802:41669,J00121:27:H3GGKBBXX:5:1226:29660:15961,J00121:27:H3GGKBBXX:5:2217:6959:44992,J00121:27:H3GGKBBXX:5:1226:25144:33141,J00121:27:H3GGKBBXX:5:2116:26971:35110,J00121:27:H3GGKBBXX:5:1115:18690:33668,J00121:27:H3GGKBBXX:5:2223:17533:46399,J00121:27:H3GGKBBXX:5:1114:16863:32121,J00121:27:H3GGKBBXX:5:2104:16011:13095;sequence=TACAGTATAATCTTCTGTATTTTTTAAAATATACTTTCTATCTTTCAAAAATTCTAATAATCAACCC;start=386082;subtype=IES;support_ref=4;support_variant=35;type=IES;
scaffold51_34_with_IES	MILORD	internal_eliminated_sequence	387488	387517	.	.	.	ID=MILORD.34.387488.387517;Name=MILORD.34.387488.387517;bounded_by_ta=TRUE;common_boundary=RIGHT;end=387517;ies_id=IESPGM.PTET51.1.34.368080;ies_left_dist=4;ies_min_dist=0;ies_right_dist=0;junction_seq=ttctggaacaatacgTAttttccttaattttt;read_names=J00121:27:H3GGKBBXX:5:1126:26230:34600,J00121:27:H3GGKBBXX:5:1209:5152:12146;sequence=TAGATATAATGAATCTGGTCTTTTCAATTA;start=387488;subtype=PARTIAL_EXTERNAL;support_ref=8;support_variant=2;type=ALTERNATIVE;
scaffold51_34_with_IES	MILORD	internal_eliminated_sequence	387492	387517	.	.	.	ID=MILORD.34.387492.387517;Name=MILORD.34.387492.387517;bounded_by_ta=TRUE;common_boundary=Both;end=387517;ies_id=IESPGM.PTET51.1.34.368080;ies_left_dist=0;ies_min_dist=0;ies_right_dist=0;junction_seq=ggaacaatacgtagaTAttttccttaattttt;read_names=J00121:27:H3GGKBBXX:5:1228:24606:41880,J00121:27:H3GGKBBXX:5:1127:21197:5798,J00121:27:H3GGKBBXX:5:1127:25794:4514,J00121:27:H3GGKBBXX:5:2111:15625:1912,J00121:27:H3GGKBBXX:5:1106:13058:8928,J00121:27:H3GGKBBXX:5:1204:14874:31734,J00121:27:H3GGKBBXX:5:2117:2290:37114,J00121:27:H3GGKBBXX:5:2113:28087:27549,J00121:27:H3GGKBBXX:5:2119:19583:6167,J00121:27:H3GGKBBXX:5:1128:10044:8172,J00121:27:H3GGKBBXX:5:2107:25236:37835,J00121:27:H3GGKBBXX:5:1220:29985:22010,J00121:27:H3GGKBBXX:5:1121:23003:9033,J00121:27:H3GGKBBXX:5:1118:12875:27391,J00121:27:H3GGKBBXX:5:2215:18964:31259,J00121:27:H3GGKBBXX:5:1115:2463:28094,J00121:27:H3GGKBBXX:5:2125:11221:34547,J00121:27:H3GGKBBXX:5:1205:31609:18282,J00121:27:H3GGKBBXX:5:2208:21044:9297,J00121:27:H3GGKBBXX:5:1203:17026:25017,J00121:27:H3GGKBBXX:5:2221:22191:8576,J00121:27:H3GGKBBXX:5:1221:8988:33281,J00121:27:H3GGKBBXX:5:1221:9232:34301,J00121:27:H3GGKBBXX:5:1224:14580:37238,J00121:27:H3GGKBBXX:5:2123:24606:48913,J00121:27:H3GGKBBXX:5:2117:10825:45150,J00121:27:H3GGKBBXX:5:2117:1590:37062,J00121:27:H3GGKBBXX:5:1208:21399:11706,J00121:27:H3GGKBBXX:5:1214:22313:32173,J00121:27:H3GGKBBXX:5:2218:22830:38803,J00121:27:H3GGKBBXX:5:2209:31913:28516,J00121:27:H3GGKBBXX:5:2123:25844:34811,J00121:27:H3GGKBBXX:5:2125:27255:25439,J00121:27:H3GGKBBXX:5:2104:21308:1842,J00121:27:H3GGKBBXX:5:2221:20862:32261;sequence=TATAATGAATCTGGTCTTTTCAATTA;start=387492;subtype=IES;support_ref=15;support_variant=35;type=IES;
scaffold51_34_with_IES	MILORD	internal_eliminated_sequence	387766	387824	.	.	.	ID=MILORD.34.387766.387824;Name=MILORD.34.387766.387824;bounded_by_ta=TRUE;common_boundary=LEFT;end=387824;ies_id=IESPGM.PTET51.1.34.368328;ies_left_dist=0;ies_min_dist=0;ies_right_dist=9;junction_seq=ttgcaggattgttctTAttgattgtaccaaca;read_names=J00121:27:H3GGKBBXX:5:1101:22932:17737;sequence=TACAAATGGTTTAAATAAAATTTCAATTATTTAATATTTTCTTAGTTGAAATAAGTACA;start=387766;subtype=PARTIAL_INTERNAL;support_ref=1;support_variant=1;type=ALTERNATIVE;
scaffold51_34_with_IES	MILORD	internal_eliminated_sequence	387766	387833	.	.	.	ID=MILORD.34.387766.387833;Name=MILORD.34.387766.387833;bounded_by_ta=TRUE;common_boundary=Both;end=387833;ies_id=IESPGM.PTET51.1.34.368328;ies_left_dist=0;ies_min_dist=0;ies_right_dist=0;junction_seq=ttgcaggattgttctTAccaacacccccgtca;read_names=J00121:27:H3GGKBBXX:5:2218:9140:33791,J00121:27:H3GGKBBXX:5:1124:10307:22309,J00121:27:H3GGKBBXX:5:2223:6086:8734,J00121:27:H3GGKBBXX:5:1110:6624:31646,J00121:27:H3GGKBBXX:5:2227:14143:1490,J00121:27:H3GGKBBXX:5:1110:24079:30872,J00121:27:H3GGKBBXX:5:1125:18944:29044,J00121:27:H3GGKBBXX:5:2220:18619:42618,J00121:27:H3GGKBBXX:5:2205:4980:6572,J00121:27:H3GGKBBXX:5:2106:7060:6202,J00121:27:H3GGKBBXX:5:2217:29569:9051,J00121:27:H3GGKBBXX:5:1202:21339:16911,J00121:27:H3GGKBBXX:5:1120:21491:26529,J00121:27:H3GGKBBXX:5:2218:27955:7064,J00121:27:H3GGKBBXX:5:2225:17137:8928,J00121:27:H3GGKBBXX:5:1117:17107:45731,J00121:27:H3GGKBBXX:5:1213:24748:1824,J00121:27:H3GGKBBXX:5:2208:30645:43867,J00121:27:H3GGKBBXX:5:1217:21785:9209,J00121:27:H3GGKBBXX:5:2226:13261:8365,J00121:27:H3GGKBBXX:5:2116:24261:16243,J00121:27:H3GGKBBXX:5:1118:22181:29976,J00121:27:H3GGKBBXX:5:2109:17239:24964,J00121:27:H3GGKBBXX:5:1109:25662:30978,J00121:27:H3GGKBBXX:5:2102:3914:6308,J00121:27:H3GGKBBXX:5:1113:13058:46451,J00121:27:H3GGKBBXX:5:1227:23196:8981,J00121:27:H3GGKBBXX:5:1102:26342:42108,J00121:27:H3GGKBBXX:5:2119:7304:1103,J00121:27:H3GGKBBXX:5:2227:2514:46082,J00121:27:H3GGKBBXX:5:1201:22485:49001,J00121:27:H3GGKBBXX:5:2224:19938:11495,J00121:27:H3GGKBBXX:5:1112:16762:43163,J00121:27:H3GGKBBXX:5:2228:13281:47471,J00121:27:H3GGKBBXX:5:1123:4574:31154,J00121:27:H3GGKBBXX:5:1114:24353:42179,J00121:27:H3GGKBBXX:5:2202:14164:26705,J00121:27:H3GGKBBXX:5:1221:10155:2000;sequence=TACAAATGGTTTAAATAAAATTTCAATTATTTAATATTTTCTTAGTTGAAATAAGTACATATTGATTG;start=387766;subtype=IES;support_ref=2;support_variant=38;type=IES;
scaffold51_34_with_IES	MILORD	internal_eliminated_sequence	387777	387833	.	.	.	ID=MILORD.34.387777.387833;Name=MILORD.34.387777.387833;bounded_by_ta=TRUE;common_boundary=RIGHT;end=387833;ies_id=IESPGM.PTET51.1.34.368328;ies_left_dist=-11;ies_min_dist=0;ies_right_dist=0;junction_seq=ttcttacaaatggttTAccaacacccccgtca;read_names=J00121:27:H3GGKBBXX:5:2206:8856:13816;sequence=TAAATAAAATTTCAATTATTTAATATTTTCTTAGTTGAAATAAGTACATATTGATTG;start=387777;subtype=PARTIAL_INTERNAL;support_ref=0;support_variant=1;type=ALTERNATIVE;
scaffold51_34_with_IES	MILORD	internal_eliminated_sequence	388843	388869	.	.	.	ID=MILORD.34.388843.388869;Name=MILORD.34.388843.388869;bounded_by_ta=TRUE;common_boundary=Both;end=388869;ies_id=IESPGM.PTET51.1.34.369337;ies_left_dist=0;ies_min_dist=0;ies_right_dist=0;junction_seq=taattgttctaatagTAcaatgttgttaatga;read_names=J00121:27:H3GGKBBXX:5:1110:8582:37783,J00121:27:H3GGKBBXX:5:1216:19999:27813,J00121:27:H3GGKBBXX:5:1104:13413:39365,J00121:27:H3GGKBBXX:5:1110:20182:21377,J00121:27:H3GGKBBXX:5:1217:28726:41563,J00121:27:H3GGKBBXX:5:2105:27833:21869,J00121:27:H3GGKBBXX:5:2110:6461:20041,J00121:27:H3GGKBBXX:5:2115:26058:5886,J00121:27:H3GGKBBXX:5:2109:16356:8981,J00121:27:H3GGKBBXX:5:1102:27356:7644,J00121:27:H3GGKBBXX:5:2201:7466:26881,J00121:27:H3GGKBBXX:5:2218:30117:30784,J00121:27:H3GGKBBXX:5:1106:22232:40614,J00121:27:H3GGKBBXX:5:1201:25530:16893,J00121:27:H3GGKBBXX:5:2111:10125:35356,J00121:27:H3GGKBBXX:5:1203:21217:29958,J00121:27:H3GGKBBXX:5:2108:12845:10739,J00121:27:H3GGKBBXX:5:1121:12439:3389,J00121:27:H3GGKBBXX:5:1219:26890:39576,J00121:27:H3GGKBBXX:5:1128:18385:35708,J00121:27:H3GGKBBXX:5:1107:28767:12550,J00121:27:H3GGKBBXX:5:2117:30705:47770;sequence=TATGGACTATCAATTAATCAATATCTA;start=388843;subtype=IES;support_ref=87;support_variant=22;type=IES;
scaffold51_34_with_IES	MILORD	internal_eliminated_sequence	390298	390335	.	.	.	ID=MILORD.34.390298.390335;Name=MILORD.34.390298.390335;bounded_by_ta=TRUE;common_boundary=RIGHT;end=390335;ies_id=IESPGM.PTET51.1.34.370777;ies_left_dist=12;ies_min_dist=0;ies_right_dist=0;junction_seq=tttaatctctaaaatTAatttccaatatttaa;read_names=J00121:27:H3GGKBBXX:5:2124:24819:26142,J00121:27:H3GGKBBXX:5:2123:28087:3846;sequence=TAGAGTTGCTTTTATAGTTATCGTAATCTTTCTAACTG;start=390298;subtype=PARTIAL_EXTERNAL;support_ref=10;support_variant=2;type=ALTERNATIVE;
scaffold51_34_with_IES	MILORD	internal_eliminated_sequence	390310	390335	.	.	.	ID=MILORD.34.390310.390335;Name=MILORD.34.390310.390335;bounded_by_ta=TRUE;common_boundary=Both;end=390335;ies_id=IESPGM.PTET51.1.34.370777;ies_left_dist=0;ies_min_dist=0;ies_right_dist=0;junction_seq=aattagagttgctttTAatttccaatatttaa;read_names=J00121:27:H3GGKBBXX:5:2216:29589:43128,J00121:27:H3GGKBBXX:5:2124:24962:30433,J00121:27:H3GGKBBXX:5:1227:6786:9350,J00121:27:H3GGKBBXX:5:1218:9759:20340,J00121:27:H3GGKBBXX:5:1102:29528:13377,J00121:27:H3GGKBBXX:5:1216:24464:24542,J00121:27:H3GGKBBXX:5:2215:14996:43691,J00121:27:H3GGKBBXX:5:2223:11434:8400,J00121:27:H3GGKBBXX:5:2222:27864:5429,J00121:27:H3GGKBBXX:5:2125:15879:42583,J00121:27:H3GGKBBXX:5:2224:3325:3072,J00121:27:H3GGKBBXX:5:1208:5954:16629,J00121:27:H3GGKBBXX:5:2222:27752:5376,J00121:27:H3GGKBBXX:5:1204:23023:17931,J00121:27:H3GGKBBXX:5:1219:14346:28006,J00121:27:H3GGKBBXX:5:2102:10896:45520,J00121:27:H3GGKBBXX:5:2219:4513:4673,J00121:27:H3GGKBBXX:5:2226:16234:7715,J00121:27:H3GGKBBXX:5:1119:17005:3178,J00121:27:H3GGKBBXX:5:1119:16995:3160,J00121:27:H3GGKBBXX:5:2103:13169:2369,J00121:27:H3GGKBBXX:5:2108:20212:16506,J00121:27:H3GGKBBXX:5:2123:21826:23698,J00121:27:H3GGKBBXX:5:1123:19816:9280,J00121:27:H3GGKBBXX:5:2201:21339:33580,J00121:27:H3GGKBBXX:5:1213:28290:4725,J00121:27:H3GGKBBXX:5:1107:17005:28076,J00121:27:H3GGKBBXX:5:1228:27793:20111,J00121:27:H3GGKBBXX:5:2219:30310:37554,J00121:27:H3GGKBBXX:5:1226:7801:6114,J00121:27:H3GGKBBXX:5:1202:22445:7187,J00121:27:H3GGKBBXX:5:1111:2706:18740,J00121:27:H3GGKBBXX:5:1101:28158:5657,J00121:27:H3GGKBBXX:5:2208:28676:23048,J00121:27:H3GGKBBXX:5:2215:5315:38029,J00121:27:H3GGKBBXX:5:1204:2047:42143,J00121:27:H3GGKBBXX:5:1212:9496:8207,J00121:27:H3GGKBBXX:5:2113:10734:33809,J00121:27:H3GGKBBXX:5:2221:29072:18318,J00121:27:H3GGKBBXX:5:2202:16488:11530,J00121:27:H3GGKBBXX:5:2218:30086:10475,J00121:27:H3GGKBBXX:5:1122:8501:33211,J00121:27:H3GGKBBXX:5:1224:22678:44974,J00121:27:H3GGKBBXX:5:1201:22932:35110;sequence=TATAGTTATCGTAATCTTTCTAACTG;start=390310;subtype=IES;support_ref=3;support_variant=44;type=IES;
scaffold51_34_with_IES	MILORD	internal_eliminated_sequence	390451	390499	.	.	.	ID=MILORD.34.390451.390499;Name=MILORD.34.390451.390499;bounded_by_ta=TRUE;common_boundary=LEFT;end=390499;ies_id=IESPGM.PTET51.1.34.370892;ies_left_dist=0;ies_min_dist=0;ies_right_dist=6;junction_seq=tgtcaaatagaaaatTAcctgtatcatttaca;read_names=J00121:27:H3GGKBBXX:5:1222:14194:35303,J00121:27:H3GGKBBXX:5:1215:14204:32437;sequence=TACAGTTGAAATTCTTGAATACGTTATTAGATCAATATTAATTTTGAAA;start=390451;subtype=PARTIAL_INTERNAL;support_ref=0;support_variant=2;type=ALTERNATIVE;
scaffold51_34_with_IES	MILORD	internal_eliminated_sequence	390451	390512	.	.	.	ID=MILORD.34.390451.390512;Name=MILORD.34.390451.390512;bounded_by_ta=TRUE;common_boundary=LEFT;end=390512;ies_id=IESPGM.PTET51.1.34.370892;ies_left_dist=0;ies_min_dist=0;ies_right_dist=-7;junction_seq=tgtcaaatagaaaatTAcagcatcaacgtatg;read_names=J00121:27:H3GGKBBXX:5:1222:18761:44728;sequence=TACAGTTGAAATTCTTGAATACGTTATTAGATCAATATTAATTTTGAAATACCTGTATCATT;start=390451;subtype=PARTIAL_EXTERNAL;support_ref=0;support_variant=1;type=ALTERNATIVE;
scaffold51_34_with_IES	MILORD	internal_eliminated_sequence	390451	390505	.	.	.	ID=MILORD.34.390451.390505;Name=MILORD.34.390451.390505;bounded_by_ta=TRUE;common_boundary=Both;end=390505;ies_id=IESPGM.PTET51.1.34.370892;ies_left_dist=0;ies_min_dist=0;ies_right_dist=0;junction_seq=tgtcaaatagaaaatTAtcatttacagcatca;read_names=J00121:27:H3GGKBBXX:5:2114:15311:32420,J00121:27:H3GGKBBXX:5:2227:18152:11847,J00121:27:H3GGKBBXX:5:1105:24647:43286,J00121:27:H3GGKBBXX:5:2108:22435:14062,J00121:27:H3GGKBBXX:5:1106:26575:30521,J00121:27:H3GGKBBXX:5:1112:16955:48210,J00121:27:H3GGKBBXX:5:2224:12225:27496,J00121:27:H3GGKBBXX:5:1212:12987:11618,J00121:27:H3GGKBBXX:5:1224:29660:13570,J00121:27:H3GGKBBXX:5:1223:11677:39488,J00121:27:H3GGKBBXX:5:1112:17980:25896,J00121:27:H3GGKBBXX:5:1127:19877:42970,J00121:27:H3GGKBBXX:5:2211:3468:3354,J00121:27:H3GGKBBXX:5:1127:19603:45133,J00121:27:H3GGKBBXX:5:1119:24393:30820,J00121:27:H3GGKBBXX:5:2204:29538:39031,J00121:27:H3GGKBBXX:5:1107:24545:47893,J00121:27:H3GGKBBXX:5:2228:19390:40473,J00121:27:H3GGKBBXX:5:1109:6827:23733,J00121:27:H3GGKBBXX:5:1212:8237:2475,J00121:27:H3GGKBBXX:5:2223:5680:15944,J00121:27:H3GGKBBXX:5:1228:22952:46293,J00121:27:H3GGKBBXX:5:1109:6674:23470,J00121:27:H3GGKBBXX:5:1219:8298:14432,J00121:27:H3GGKBBXX:5:1223:27042:13218,J00121:27:H3GGKBBXX:5:1124:27519:14467,J00121:27:H3GGKBBXX:5:1205:9161:3020,J00121:27:H3GGKBBXX:5:2216:26555:1121,J00121:27:H3GGKBBXX:5:2115:7425:42354,J00121:27:H3GGKBBXX:5:1214:14600:19126,J00121:27:H3GGKBBXX:5:2216:6959:24560,J00121:27:H3GGKBBXX:5:2208:29437:34213,J00121:27:H3GGKBBXX:5:1220:15818:26019,J00121:27:H3GGKBBXX:5:2210:2706:42196,J00121:27:H3GGKBBXX:5:1207:6147:19953,J00121:27:H3GGKBBXX:5:1110:18720:25140,J00121:27:H3GGKBBXX:5:1108:7537:31294,J00121:27:H3GGKBBXX:5:1104:26646:28076,J00121:27:H3GGKBBXX:5:1102:18568:43656,J00121:27:H3GGKBBXX:5:1219:13149:20480,J00121:27:H3GGKBBXX:5:2219:28869:46838,J00121:27:H3GGKBBXX:5:2108:25266:48825,J00121:27:H3GGKBBXX:5:2215:24018:29255,J00121:27:H3GGKBBXX:5:2207:9211:32437;sequence=TACAGTTGAAATTCTTGAATACGTTATTAGATCAATATTAATTTTGAAATACCTG;start=390451;subtype=IES;support_ref=0;support_variant=44;type=IES;
scaffold51_34_with_IES	MILORD	internal_eliminated_sequence	392898	392929	.	.	.	ID=MILORD.34.392898.392929;Name=MILORD.34.392898.392929;bounded_by_ta=TRUE;common_boundary=LEFT;end=392929;ies_id=IESPGM.PTET51.1.34.373284;ies_left_dist=0;ies_min_dist=0;ies_right_dist=-4;junction_seq=attcattttttcagtTAaattaatcgaacaca;read_names=J00121:27:H3GGKBBXX:5:1111:20811:6150;sequence=TACAGTTACTTAATCAATTATTCAACCGTATT;start=392898;subtype=PARTIAL_EXTERNAL;support_ref=2;support_variant=1;type=ALTERNATIVE;
scaffold51_34_with_IES	MILORD	internal_eliminated_sequence	392898	392925	.	.	.	ID=MILORD.34.392898.392925;Name=MILORD.34.392898.392925;bounded_by_ta=TRUE;common_boundary=Both;end=392925;ies_id=IESPGM.PTET51.1.34.373284;ies_left_dist=0;ies_min_dist=0;ies_right_dist=0;junction_seq=attcattttttcagtTAtttaaattaatcgaa;read_names=J00121:27:H3GGKBBXX:5:1107:13555:27021,J00121:27:H3GGKBBXX:5:2204:8237:45520,J00121:27:H3GGKBBXX:5:1113:16234:43656,J00121:27:H3GGKBBXX:5:1125:20618:25720,J00121:27:H3GGKBBXX:5:2112:5792:29677,J00121:27:H3GGKBBXX:5:2210:10947:33651,J00121:27:H3GGKBBXX:5:2123:12124:1472,J00121:27:H3GGKBBXX:5:1109:12012:34864,J00121:27:H3GGKBBXX:5:2202:30929:49001,J00121:27:H3GGKBBXX:5:1114:9942:26775,J00121:27:H3GGKBBXX:5:1120:32664:37800,J00121:27:H3GGKBBXX:5:1224:6157:38926,J00121:27:H3GGKBBXX:5:2218:21257:30028,J00121:27:H3GGKBBXX:5:2221:14052:15926,J00121:27:H3GGKBBXX:5:2218:21247:30011,J00121:27:H3GGKBBXX:5:1214:25926:37660,J00121:27:H3GGKBBXX:5:1213:9293:38556,J00121:27:H3GGKBBXX:5:2124:4229:42126,J00121:27:H3GGKBBXX:5:1105:11201:46961,J00121:27:H3GGKBBXX:5:2103:8968:12638,J00121:27:H3GGKBBXX:5:1225:8734:9772,J00121:27:H3GGKBBXX:5:1222:7172:42020,J00121:27:H3GGKBBXX:5:1123:10084:14326,J00121:27:H3GGKBBXX:5:2219:26717:27461,J00121:27:H3GGKBBXX:5:1123:29995:6871,J00121:27:H3GGKBBXX:5:1204:24444:45994,J00121:27:H3GGKBBXX:5:2216:15960:14027,J00121:27:H3GGKBBXX:5:1213:9333:38381,J00121:27:H3GGKBBXX:5:2110:6969:2422,J00121:27:H3GGKBBXX:5:1101:25834:48931,J00121:27:H3GGKBBXX:5:2211:16640:10000,J00121:27:H3GGKBBXX:5:1206:19695:40895,J00121:27:H3GGKBBXX:5:1208:23957:30943,J00121:27:H3GGKBBXX:5:2211:23257:14396,J00121:27:H3GGKBBXX:5:1206:19918:41106,J00121:27:H3GGKBBXX:5:1212:8115:8031,J00121:27:H3GGKBBXX:5:1207:16346:9877,J00121:27:H3GGKBBXX:5:1208:24302:30978,J00121:27:H3GGKBBXX:5:1112:24221:15504,J00121:27:H3GGKBBXX:5:1211:25611:10493,J00121:27:H3GGKBBXX:5:1222:13727:36956,J00121:27:H3GGKBBXX:5:1228:30421:30116,J00121:27:H3GGKBBXX:5:2210:20831:38152,J00121:27:H3GGKBBXX:5:2225:11272:23839;sequence=TACAGTTACTTAATCAATTATTCAACCG;start=392898;subtype=IES;support_ref=6;support_variant=44;type=IES;
scaffold51_34_with_IES	MILORD	internal_eliminated_sequence	393751	393781	.	.	.	ID=MILORD.34.393751.393781;Name=MILORD.34.393751.393781;bounded_by_ta=TRUE;common_boundary=RIGHT;end=393781;ies_id=IESPGM.PTET51.1.34.374112;ies_left_dist=3;ies_min_dist=0;ies_right_dist=0;junction_seq=attttttaattatgaTAtctcatgtaatggag;read_names=J00121:27:H3GGKBBXX:5:1126:26169:27320;sequence=TAGTAGAGCTTATTTGATGGGTTTTGAATTA;start=393751;subtype=PARTIAL_EXTERNAL;support_ref=0;support_variant=1;type=ALTERNATIVE;
scaffold51_34_with_IES	MILORD	internal_eliminated_sequence	393754	393781	.	.	.	ID=MILORD.34.393754.393781;Name=MILORD.34.393754.393781;bounded_by_ta=TRUE;common_boundary=Both;end=393781;ies_id=IESPGM.PTET51.1.34.374112;ies_left_dist=0;ies_min_dist=0;ies_right_dist=0;junction_seq=ttttaattatgatagTAtctcatgtaatggag;read_names=J00121:27:H3GGKBBXX:5:1213:15229:46100,J00121:27:H3GGKBBXX:5:1118:25428:5956,J00121:27:H3GGKBBXX:5:1118:25388:5956,J00121:27:H3GGKBBXX:5:1122:20567:25808,J00121:27:H3GGKBBXX:5:2125:29092:36640,J00121:27:H3GGKBBXX:5:2224:9536:17175,J00121:27:H3GGKBBXX:5:2210:23409:35374,J00121:27:H3GGKBBXX:5:2227:6888:5974,J00121:27:H3GGKBBXX:5:1216:18436:44025,J00121:27:H3GGKBBXX:5:2211:4604:47489,J00121:27:H3GGKBBXX:5:2104:23165:46029,J00121:27:H3GGKBBXX:5:1220:29031:20076,J00121:27:H3GGKBBXX:5:1113:21197:48069,J00121:27:H3GGKBBXX:5:1223:20476:18405,J00121:27:H3GGKBBXX:5:1127:6025:34582,J00121:27:H3GGKBBXX:5:1116:16336:29378,J00121:27:H3GGKBBXX:5:1208:6360:18247,J00121:27:H3GGKBBXX:5:2126:18467:2369,J00121:27:H3GGKBBXX:5:2216:14042:48509,J00121:27:H3GGKBBXX:5:2226:3955:9895,J00121:27:H3GGKBBXX:5:1204:13037:4602,J00121:27:H3GGKBBXX:5:1207:10023:11513,J00121:27:H3GGKBBXX:5:2219:17289:18335,J00121:27:H3GGKBBXX:5:2108:18507:23821,J00121:27:H3GGKBBXX:5:1111:6705:4180,J00121:27:H3GGKBBXX:5:2228:7253:37202;sequence=TAGAGCTTATTTGATGGGTTTTGAATTA;start=393754;subtype=IES;support_ref=0;support_variant=26;type=IES;
scaffold51_34_with_IES	MILORD	internal_eliminated_sequence	394984	395102	.	.	.	ID=MILORD.34.394984.395102;Name=MILORD.34.394984.395102;bounded_by_ta=TRUE;common_boundary=LEFT;end=395102;ies_id=IESPGM.PTET51.1.34.375314;ies_left_dist=0;ies_min_dist=0;ies_right_dist=-2;junction_seq=tgtattctcaacaagTAttaatatatttttat;read_names=J00121:27:H3GGKBBXX:5:1117:23003:45467,J00121:27:H3GGKBBXX:5:2228:13555:10563,J00121:27:H3GGKBBXX:5:1117:18680:1930,J00121:27:H3GGKBBXX:5:1117:18842:2105,J00121:27:H3GGKBBXX:5:2217:13413:10950,J00121:27:H3GGKBBXX:5:1104:30178:43023,J00121:27:H3GGKBBXX:5:2223:9506:35514;sequence=TACAGTTTGAATGAGTATTTAAATAAATTTCTCCTTTACTTGTTAAAATAAATCAAATTATTATTATAAAATTACACAGAAATACAAGTAATCTAAGTAAATTTCATGAATTTTCTCTA;start=394984;subtype=PARTIAL_EXTERNAL;support_ref=2;support_variant=7;type=ALTERNATIVE;
scaffold51_34_with_IES	MILORD	internal_eliminated_sequence	394984	395110	.	.	.	ID=MILORD.34.394984.395110;Name=MILORD.34.394984.395110;bounded_by_ta=TRUE;common_boundary=LEFT;end=395110;ies_id=IESPGM.PTET51.1.34.375314;ies_left_dist=0;ies_min_dist=0;ies_right_dist=-10;junction_seq=tgtattctcaacaagTAtttttataacaaata;read_names=J00121:27:H3GGKBBXX:5:2212:9891:11636,J00121:27:H3GGKBBXX:5:2212:4716:43040;sequence=TACAGTTTGAATGAGTATTTAAATAAATTTCTCCTTTACTTGTTAAAATAAATCAAATTATTATTATAAAATTACACAGAAATACAAGTAATCTAAGTAAATTTCATGAATTTTCTCTATATTAATA;start=394984;subtype=PARTIAL_EXTERNAL;support_ref=2;support_variant=2;type=ALTERNATIVE;
scaffold51_34_with_IES	MILORD	internal_eliminated_sequence	394984	395100	.	.	.	ID=MILORD.34.394984.395100;Name=MILORD.34.394984.395100;bounded_by_ta=TRUE;common_boundary=Both;end=395100;ies_id=IESPGM.PTET51.1.34.375314;ies_left_dist=0;ies_min_dist=0;ies_right_dist=0;junction_seq=tgtattctcaacaagTAtattaatatattttt;read_names=J00121:27:H3GGKBBXX:5:1111:9810:7627,J00121:27:H3GGKBBXX:5:2119:6999:1595,J00121:27:H3GGKBBXX:5:2106:6187:27549,J00121:27:H3GGKBBXX:5:1121:11728:29413,J00121:27:H3GGKBBXX:5:1212:23723:22168,J00121:27:H3GGKBBXX:5:1216:28219:6185,J00121:27:H3GGKBBXX:5:2227:32299:5411,J00121:27:H3GGKBBXX:5:2202:27661:44007,J00121:27:H3GGKBBXX:5:1124:8247:8998,J00121:27:H3GGKBBXX:5:2118:21958:42214,J00121:27:H3GGKBBXX:5:1215:12895:26301,J00121:27:H3GGKBBXX:5:2219:23206:8963,J00121:27:H3GGKBBXX:5:2115:18426:36165,J00121:27:H3GGKBBXX:5:2224:7618:43286,J00121:27:H3GGKBBXX:5:1127:9293:34442,J00121:27:H3GGKBBXX:5:1112:12855:46100,J00121:27:H3GGKBBXX:5:1123:11332:39348,J00121:27:H3GGKBBXX:5:2225:27011:29870,J00121:27:H3GGKBBXX:5:2120:26423:21324,J00121:27:H3GGKBBXX:5:1124:27255:23927,J00121:27:H3GGKBBXX:5:2101:8542:5147,J00121:27:H3GGKBBXX:5:2228:9770:28833;sequence=TACAGTTTGAATGAGTATTTAAATAAATTTCTCCTTTACTTGTTAAAATAAATCAAATTATTATTATAAAATTACACAGAAATACAAGTAATCTAAGTAAATTTCATGAATTTTCTC;start=394984;subtype=IES;support_ref=2;support_variant=22;type=IES;
scaffold51_34_with_IES	MILORD	internal_eliminated_sequence	398156	398222	.	.	.	ID=MILORD.34.398156.398222;Name=MILORD.34.398156.398222;bounded_by_ta=TRUE;common_boundary=Both;end=398222;ies_id=IESPGM.PTET51.1.34.378369;ies_left_dist=0;ies_min_dist=0;ies_right_dist=0;junction_seq=ctgaagtagaagtgtTAcctgagaccgacaaa;read_names=J00121:27:H3GGKBBXX:5:1125:26687:18405,J00121:27:H3GGKBBXX:5:1227:28270:16647,J00121:27:H3GGKBBXX:5:2122:9617:35497,J00121:27:H3GGKBBXX:5:1210:16944:6765,J00121:27:H3GGKBBXX:5:2207:18264:20480,J00121:27:H3GGKBBXX:5:2109:24962:6730,J00121:27:H3GGKBBXX:5:2209:29427:5991,J00121:27:H3GGKBBXX:5:1123:29762:42231,J00121:27:H3GGKBBXX:5:2123:16173:15205,J00121:27:H3GGKBBXX:5:2228:10642:10510,J00121:27:H3GGKBBXX:5:1111:7476:44623,J00121:27:H3GGKBBXX:5:2224:31253:9578,J00121:27:H3GGKBBXX:5:1203:18091:5411,J00121:27:H3GGKBBXX:5:1220:27793:10229,J00121:27:H3GGKBBXX:5:1101:2960:7293,J00121:27:H3GGKBBXX:5:2202:22648:12427,J00121:27:H3GGKBBXX:5:1220:6025:11618,J00121:27:H3GGKBBXX:5:1201:25926:38011,J00121:27:H3GGKBBXX:5:2111:11931:9262,J00121:27:H3GGKBBXX:5:1104:6248:26881,J00121:27:H3GGKBBXX:5:2211:25885:25527,J00121:27:H3GGKBBXX:5:1122:29356:38996,J00121:27:H3GGKBBXX:5:1111:20983:40033,J00121:27:H3GGKBBXX:5:2124:21998:30468,J00121:27:H3GGKBBXX:5:1111:7436:44447,J00121:27:H3GGKBBXX:5:2204:24393:35532,J00121:27:H3GGKBBXX:5:2101:23033:16858,J00121:27:H3GGKBBXX:5:2221:29660:15117,J00121:27:H3GGKBBXX:5:1221:20466:25105,J00121:27:H3GGKBBXX:5:1104:25784:17438,J00121:27:H3GGKBBXX:5:2222:10267:13763,J00121:27:H3GGKBBXX:5:1225:24728:20498,J00121:27:H3GGKBBXX:5:1106:5244:42653,J00121:27:H3GGKBBXX:5:1223:24018:35128,J00121:27:H3GGKBBXX:5:2227:25327:24243,J00121:27:H3GGKBBXX:5:2222:18040:6730,J00121:27:H3GGKBBXX:5:2214:19613:49054,J00121:27:H3GGKBBXX:5:1209:28970:45889,J00121:27:H3GGKBBXX:5:1209:26555:43638,J00121:27:H3GGKBBXX:5:1214:13413:30784,J00121:27:H3GGKBBXX:5:2111:19167:28270,J00121:27:H3GGKBBXX:5:2113:25723:31540;sequence=TACAGTGTGTTGATGAGAAATTATTTCATATTTTAATTCATTTTATTTTAGATTATGGATTTAATTG;start=398156;subtype=IES;support_ref=0;support_variant=42;type=IES;
scaffold51_34_with_IES	MILORD	internal_eliminated_sequence	400235	400307	.	.	.	ID=MILORD.34.400235.400307;Name=MILORD.34.400235.400307;bounded_by_ta=TRUE;common_boundary=None;end=400307;ies_id=IESPGM.PTET51.1.34.380532;ies_left_dist=151;ies_min_dist=151;ies_right_dist=174;junction_seq=ctctgtggctaagagTAtgctatccatttgaa;read_names=J00121:27:H3GGKBBXX:5:2125:25773:23962;sequence=TAAGGTAGTTTCCTTTAAGAAAAACAAGATAACAAAATATTCACCATAAAATTAAAGGAAACTCATAAAACTG;start=400235;subtype=MAC;support_ref=66;support_variant=1;type=CRYPTIC;
scaffold51_34_with_IES	MILORD	internal_eliminated_sequence	400334	400481	.	.	.	ID=MILORD.34.400334.400481;Name=MILORD.34.400334.400481;bounded_by_ta=TRUE;common_boundary=RIGHT;end=400481;ies_id=IESPGM.PTET51.1.34.380532;ies_left_dist=52;ies_min_dist=0;ies_right_dist=0;junction_seq=tttgaaatcataggtTAacagactccaattga;read_names=J00121:27:H3GGKBBXX:5:2211:12560:40561,J00121:27:H3GGKBBXX:5:1102:26078:20867;sequence=TACAGCAAAAGAAATGTATGATTTTCTATCAACTAAACAAACATATTTTCGCTATAGTAAGTGAATATAATTTTTAACAAGTTCGATGAATATTAAGATATTCTTTAAAATTCTCTCTTCATAGTAAAATCCAAATACATAATAACTG;start=400334;subtype=PARTIAL_EXTERNAL;support_ref=25;support_variant=2;type=ALTERNATIVE;
scaffold51_34_with_IES	MILORD	internal_eliminated_sequence	400334	400387	.	.	.	ID=MILORD.34.400334.400387;Name=MILORD.34.400334.400387;bounded_by_ta=TRUE;common_boundary=None;end=400387;ies_id=IESPGM.PTET51.1.34.380532;ies_left_dist=52;ies_min_dist=52;ies_right_dist=94;junction_seq=tttgaaatcataggtTAgtaagtgaatataat;read_names=J00121:27:H3GGKBBXX:5:2210:10145:18230,J00121:27:H3GGKBBXX:5:1119:4036:5464;sequence=TACAGCAAAAGAAATGTATGATTTTCTATCAACTAAACAAACATATTTTCGCTA;start=400334;subtype=OVERLAPPING;support_ref=25;support_variant=2;type=ALTERNATIVE;
scaffold51_34_with_IES	MILORD	internal_eliminated_sequence	400377	400481	.	.	.	ID=MILORD.34.400377.400481;Name=MILORD.34.400377.400481;bounded_by_ta=TRUE;common_boundary=RIGHT;end=400481;ies_id=IESPGM.PTET51.1.34.380532;ies_left_dist=9;ies_min_dist=0;ies_right_dist=0;junction_seq=tcaactaaacaaacaTAacagactccaattga;read_names=J00121:27:H3GGKBBXX:5:2110:19197:41159,J00121:27:H3GGKBBXX:5:1114:7852:21993;sequence=TATTTTCGCTATAGTAAGTGAATATAATTTTTAACAAGTTCGATGAATATTAAGATATTCTTTAAAATTCTCTCTTCATAGTAAAATCCAAATACATAATAACTG;start=400377;subtype=PARTIAL_EXTERNAL;support_ref=6;support_variant=2;type=ALTERNATIVE;
scaffold51_34_with_IES	MILORD	internal_eliminated_sequence	400386	400468	.	.	.	ID=MILORD.34.400386.400468;Name=MILORD.34.400386.400468;bounded_by_ta=TRUE;common_boundary=LEFT;end=400468;ies_id=IESPGM.PTET51.1.34.380532;ies_left_dist=0;ies_min_dist=0;ies_right_dist=13;junction_seq=caaacatattttcgcTAcataataactgtaac;read_names=J00121:27:H3GGKBBXX:5:2213:24089:3143;sequence=TATAGTAAGTGAATATAATTTTTAACAAGTTCGATGAATATTAAGATATTCTTTAAAATTCTCTCTTCATAGTAAAATCCAAA;start=400386;subtype=PARTIAL_INTERNAL;support_ref=0;support_variant=1;type=ALTERNATIVE;
scaffold51_34_with_IES	MILORD	internal_eliminated_sequence	400386	400481	.	.	.	ID=MILORD.34.400386.400481;Name=MILORD.34.400386.400481;bounded_by_ta=TRUE;common_boundary=Both;end=400481;ies_id=IESPGM.PTET51.1.34.380532;ies_left_dist=0;ies_min_dist=0;ies_right_dist=0;junction_seq=caaacatattttcgcTAacagactccaattga;read_names=J00121:27:H3GGKBBXX:5:2104:15757:38117,J00121:27:H3GGKBBXX:5:2209:7557:33615,J00121:27:H3GGKBBXX:5:2208:25520:18951,J00121:27:H3GGKBBXX:5:2106:16701:20164,J00121:27:H3GGKBBXX:5:2113:14042:23434,J00121:27:H3GGKBBXX:5:2102:24586:19373,J00121:27:H3GGKBBXX:5:1220:28737:21957,J00121:27:H3GGKBBXX:5:2115:12814:33334,J00121:27:H3GGKBBXX:5:2223:5781:9649,J00121:27:H3GGKBBXX:5:1121:16579:4374,J00121:27:H3GGKBBXX:5:2203:4756:14238,J00121:27:H3GGKBBXX:5:1207:13332:22626,J00121:27:H3GGKBBXX:5:1109:20182:21025;sequence=TATAGTAAGTGAATATAATTTTTAACAAGTTCGATGAATATTAAGATATTCTTTAAAATTCTCTCTTCATAGTAAAATCCAAATACATAATAACTG;start=400386;subtype=IES;support_ref=0;support_variant=13;type=IES;
scaffold51_34_with_IES	MILORD	internal_eliminated_sequence	401748	401883	.	.	.	ID=MILORD.34.401748.401883;Name=MILORD.34.401748.401883;bounded_by_ta=TRUE;common_boundary=LEFT;end=401883;ies_id=IESPGM.PTET51.1.34.381798;ies_left_dist=0;ies_min_dist=0;ies_right_dist=2;junction_seq=aattgatgttgtagaTAtaatctataaataat;read_names=J00121:27:H3GGKBBXX:5:2111:6471:1244;sequence=TACATTCTATTTAAATGATTTTTAGGAAATAGTCTTCCAAATAATTTTATTAAGATAAATGATATTATTGTTAATATAGATAAATTTCCCAATATAATTTATTTGATTTAAAAAATAAACATATTATTAACCTAAC;start=401748;subtype=PARTIAL_INTERNAL;support_ref=0;support_variant=1;type=ALTERNATIVE;
scaffold51_34_with_IES	MILORD	internal_eliminated_sequence	401748	401885	.	.	.	ID=MILORD.34.401748.401885;Name=MILORD.34.401748.401885;bounded_by_ta=TRUE;common_boundary=Both;end=401885;ies_id=IESPGM.PTET51.1.34.381798;ies_left_dist=0;ies_min_dist=0;ies_right_dist=0;junction_seq=aattgatgttgtagaTAatctataaataatta;read_names=J00121:27:H3GGKBBXX:5:2124:5030:32437,J00121:27:H3GGKBBXX:5:2205:16620:17491,J00121:27:H3GGKBBXX:5:2217:24759:7750,J00121:27:H3GGKBBXX:5:1211:13798:46891,J00121:27:H3GGKBBXX:5:1209:13585:41669,J00121:27:H3GGKBBXX:5:1207:4503:47700,J00121:27:H3GGKBBXX:5:2112:9567:41247,J00121:27:H3GGKBBXX:5:2122:8217:2017,J00121:27:H3GGKBBXX:5:1118:4127:16278,J00121:27:H3GGKBBXX:5:2124:28483:37695,J00121:27:H3GGKBBXX:5:2111:18477:39172,J00121:27:H3GGKBBXX:5:1125:9485:19162,J00121:27:H3GGKBBXX:5:1201:4117:34336,J00121:27:H3GGKBBXX:5:1222:17137:19795,J00121:27:H3GGKBBXX:5:1104:16051:44253,J00121:27:H3GGKBBXX:5:2219:7009:15328,J00121:27:H3GGKBBXX:5:2122:12916:35022,J00121:27:H3GGKBBXX:5:1217:12165:35761,J00121:27:H3GGKBBXX:5:2214:4219:22450,J00121:27:H3GGKBBXX:5:1127:17716:23962,J00121:27:H3GGKBBXX:5:1228:12175:40807,J00121:27:H3GGKBBXX:5:2201:4361:32156,J00121:27:H3GGKBBXX:5:2121:23043:19162,J00121:27:H3GGKBBXX:5:2210:4117:18265,J00121:27:H3GGKBBXX:5:1123:19583:19566,J00121:27:H3GGKBBXX:5:2108:21775:40209,J00121:27:H3GGKBBXX:5:2109:7710:11688,J00121:27:H3GGKBBXX:5:1227:24018:10124,J00121:27:H3GGKBBXX:5:1128:20943:32508,J00121:27:H3GGKBBXX:5:1214:2443:20498,J00121:27:H3GGKBBXX:5:1218:24759:42952,J00121:27:H3GGKBBXX:5:1108:24129:1420,J00121:27:H3GGKBBXX:5:1203:3447:47383;sequence=TACATTCTATTTAAATGATTTTTAGGAAATAGTCTTCCAAATAATTTTATTAAGATAAATGATATTATTGTTAATATAGATAAATTTCCCAATATAATTTATTTGATTTAAAAAATAAACATATTATTAACCTAACTA;start=401748;subtype=IES;support_ref=0;support_variant=33;type=IES;
scaffold51_34_with_IES	MILORD	internal_eliminated_sequence	401748	401896	.	.	.	ID=MILORD.34.401748.401896;Name=MILORD.34.401748.401896;bounded_by_ta=TRUE;common_boundary=LEFT;end=401896;ies_id=IESPGM.PTET51.1.34.381798;ies_left_dist=0;ies_min_dist=0;ies_right_dist=-11;junction_seq=aattgatgttgtagaTAattattcaattttct;read_names=J00121:27:H3GGKBBXX:5:1223:21795:7363,J00121:27:H3GGKBBXX:5:1117:22008:43779;sequence=TACATTCTATTTAAATGATTTTTAGGAAATAGTCTTCCAAATAATTTTATTAAGATAAATGATATTATTGTTAATATAGATAAATTTCCCAATATAATTTATTTGATTTAAAAAATAAACATATTATTAACCTAACTATAATCTATAAA;start=401748;subtype=PARTIAL_EXTERNAL;support_ref=0;support_variant=2;type=ALTERNATIVE;
scaffold51_34_with_IES	MILORD	internal_eliminated_sequence	402333	402364	.	.	.	ID=MILORD.34.402333.402364;Name=MILORD.34.402333.402364;bounded_by_ta=TRUE;common_boundary=LEFT;end=402364;ies_id=IESPGM.PTET51.1.34.382245;ies_left_dist=0;ies_min_dist=0;ies_right_dist=-5;junction_seq=gatttctgacaatttTAaatgtaaaaatttta;read_names=J00121:27:H3GGKBBXX:5:2101:5781:3494;sequence=TATGGTTAATATGATGTGATTTAAGTTTACAT;start=402333;subtype=PARTIAL_EXTERNAL;support_ref=7;support_variant=1;type=ALTERNATIVE;
scaffold51_34_with_IES	MILORD	internal_eliminated_sequence	402333	402359	.	.	.	ID=MILORD.34.402333.402359;Name=MILORD.34.402333.402359;bounded_by_ta=TRUE;common_boundary=Both;end=402359;ies_id=IESPGM.PTET51.1.34.382245;ies_left_dist=0;ies_min_dist=0;ies_right_dist=0;junction_seq=gatttctgacaatttTAcattaaatgtaaaaa;read_names=J00121:27:H3GGKBBXX:5:1209:29518:27109,J00121:27:H3GGKBBXX:5:1105:21430:43726,J00121:27:H3GGKBBXX:5:1205:18243:4163,J00121:27:H3GGKBBXX:5:1116:13443:46487,J00121:27:H3GGKBBXX:5:1105:24170:11618,J00121:27:H3GGKBBXX:5:2227:27519:15873,J00121:27:H3GGKBBXX:5:2226:22364:8945,J00121:27:H3GGKBBXX:5:1105:28189:19109,J00121:27:H3GGKBBXX:5:1101:16802:3881,J00121:27:H3GGKBBXX:5:2110:7730:46504,J00121:27:H3GGKBBXX:5:1125:14560:23382,J00121:27:H3GGKBBXX:5:1110:14326:14432,J00121:27:H3GGKBBXX:5:2211:18254:46733,J00121:27:H3GGKBBXX:5:1101:22404:43585,J00121:27:H3GGKBBXX:5:2115:10307:34301,J00121:27:H3GGKBBXX:5:1214:13738:14924,J00121:27:H3GGKBBXX:5:2201:4411:33123,J00121:27:H3GGKBBXX:5:2218:16204:3653,J00121:27:H3GGKBBXX:5:2204:24342:36991,J00121:27:H3GGKBBXX:5:2218:16660:4022,J00121:27:H3GGKBBXX:5:2212:32177:4215,J00121:27:H3GGKBBXX:5:2224:25875:48333,J00121:27:H3GGKBBXX:5:2120:9678:9614,J00121:27:H3GGKBBXX:5:1212:6979:17843,J00121:27:H3GGKBBXX:5:2225:15412:15152,J00121:27:H3GGKBBXX:5:1224:30726:43409,J00121:27:H3GGKBBXX:5:2202:17949:7978,J00121:27:H3GGKBBXX:5:1119:25154:17016,J00121:27:H3GGKBBXX:5:2227:31568:31224,J00121:27:H3GGKBBXX:5:1115:4848:36903,J00121:27:H3GGKBBXX:5:2104:24464:25527,J00121:27:H3GGKBBXX:5:1213:19471:19619,J00121:27:H3GGKBBXX:5:1224:24901:9719,J00121:27:H3GGKBBXX:5:1128:7253:13359,J00121:27:H3GGKBBXX:5:1120:24769:21553,J00121:27:H3GGKBBXX:5:2207:2169:1420,J00121:27:H3GGKBBXX:5:1205:13738:17139,J00121:27:H3GGKBBXX:5:1103:14955:39295,J00121:27:H3GGKBBXX:5:1120:6827:37167;sequence=TATGGTTAATATGATGTGATTTAAGTT;start=402333;subtype=IES;support_ref=21;support_variant=39;type=IES;
scaffold51_34_with_IES	MILORD	internal_eliminated_sequence	403252	403278	.	.	.	ID=MILORD.34.403252.403278;Name=MILORD.34.403252.403278;bounded_by_ta=TRUE;common_boundary=Both;end=403278;ies_id=IESPGM.PTET51.1.34.383137;ies_left_dist=0;ies_min_dist=0;ies_right_dist=0;junction_seq=acgatgcaaaacttgTAaatttatatatctca;read_names=J00121:27:H3GGKBBXX:5:2226:30452:35092,J00121:27:H3GGKBBXX:5:1211:5660:7152,J00121:27:H3GGKBBXX:5:2227:9861:17175,J00121:27:H3GGKBBXX:5:1127:26463:14678,J00121:27:H3GGKBBXX:5:1107:8816:26758,J00121:27:H3GGKBBXX:5:1219:13342:16207,J00121:27:H3GGKBBXX:5:1213:27306:24999,J00121:27:H3GGKBBXX:5:1220:22343:44640,J00121:27:H3GGKBBXX:5:2227:9770:16946,J00121:27:H3GGKBBXX:5:2206:15026:18669,J00121:27:H3GGKBBXX:5:1214:20019:48737,J00121:27:H3GGKBBXX:5:1119:2057:42653,J00121:27:H3GGKBBXX:5:2107:16995:35761,J00121:27:H3GGKBBXX:5:1107:17695:42847,J00121:27:H3GGKBBXX:5:2113:29569:28639;sequence=TATCATTGTAAACCATCTATTGGACTA;start=403252;subtype=IES;support_ref=3;support_variant=15;type=IES;
scaffold51_34_with_IES	MILORD	internal_eliminated_sequence	405614	405691	.	.	.	ID=MILORD.34.405614.405691;Name=MILORD.34.405614.405691;bounded_by_ta=TRUE;common_boundary=Both;end=405691;ies_id=IESPGM.PTET51.1.34.385472;ies_left_dist=0;ies_min_dist=0;ies_right_dist=0;junction_seq=gtgaatacctctataTAccagctattattggg;read_names=J00121:27:H3GGKBBXX:5:2222:31294:11477,J00121:27:H3GGKBBXX:5:2111:15189:30099,J00121:27:H3GGKBBXX:5:1107:5386:11671,J00121:27:H3GGKBBXX:5:2227:22769:24489,J00121:27:H3GGKBBXX:5:1118:18944:34565,J00121:27:H3GGKBBXX:5:2120:9140:13078,J00121:27:H3GGKBBXX:5:2128:23257:8805,J00121:27:H3GGKBBXX:5:2109:23328:42478,J00121:27:H3GGKBBXX:5:1111:7486:35215,J00121:27:H3GGKBBXX:5:1214:8491:6818,J00121:27:H3GGKBBXX:5:2202:25175:19970,J00121:27:H3GGKBBXX:5:2218:31862:45871,J00121:27:H3GGKBBXX:5:2208:26991:30222,J00121:27:H3GGKBBXX:5:2112:29000:32613,J00121:27:H3GGKBBXX:5:2123:19329:40332,J00121:27:H3GGKBBXX:5:1220:21389:41053,J00121:27:H3GGKBBXX:5:1108:4756:47682,J00121:27:H3GGKBBXX:5:2111:9506:1226,J00121:27:H3GGKBBXX:5:2218:18822:21588,J00121:27:H3GGKBBXX:5:1118:15889:11724,J00121:27:H3GGKBBXX:5:1105:21410:28745,J00121:27:H3GGKBBXX:5:1106:22912:15873,J00121:27:H3GGKBBXX:5:2219:29224:22450,J00121:27:H3GGKBBXX:5:2221:24779:22344,J00121:27:H3GGKBBXX:5:2225:25560:32455,J00121:27:H3GGKBBXX:5:2215:10084:11337,J00121:27:H3GGKBBXX:5:1215:5132:28217,J00121:27:H3GGKBBXX:5:2224:17056:47788,J00121:27:H3GGKBBXX:5:2106:15615:38046,J00121:27:H3GGKBBXX:5:2211:16092:9895,J00121:27:H3GGKBBXX:5:1214:6461:7486,J00121:27:H3GGKBBXX:5:2109:14651:14748,J00121:27:H3GGKBBXX:5:2214:5852:7591,J00121:27:H3GGKBBXX:5:1209:26626:6976,J00121:27:H3GGKBBXX:5:2128:13179:27989,J00121:27:H3GGKBBXX:5:1222:24738:11970,J00121:27:H3GGKBBXX:5:2209:15666:37959,J00121:27:H3GGKBBXX:5:1222:18791:5886,J00121:27:H3GGKBBXX:5:1219:15899:30099,J00121:27:H3GGKBBXX:5:1121:9932:41774,J00121:27:H3GGKBBXX:5:1108:14742:35057,J00121:27:H3GGKBBXX:5:2211:17371:45871,J00121:27:H3GGKBBXX:5:1205:27499:21852,J00121:27:H3GGKBBXX:5:2110:22526:7644;sequence=TACACTTATACTTTTATTTTCTTTTTGACATCAAACAAAAACTAGATAGTATTTACATTTGAATTATCGAAACAAGTG;start=405614;subtype=IES;support_ref=26;support_variant=44;type=IES;
scaffold51_34_with_IES	MILORD	internal_eliminated_sequence	405620	405691	.	.	.	ID=MILORD.34.405620.405691;Name=MILORD.34.405620.405691;bounded_by_ta=TRUE;common_boundary=RIGHT;end=405691;ies_id=IESPGM.PTET51.1.34.385472;ies_left_dist=-6;ies_min_dist=0;ies_right_dist=0;junction_seq=acctctatatacactTAccagctattattggg;read_names=J00121:27:H3GGKBBXX:5:2221:22769:9860;sequence=TATACTTTTATTTTCTTTTTGACATCAAACAAAAACTAGATAGTATTTACATTTGAATTATCGAAACAAGTG;start=405620;subtype=PARTIAL_INTERNAL;support_ref=14;support_variant=1;type=ALTERNATIVE;
scaffold51_34_with_IES	MILORD	internal_eliminated_sequence	406229	406304	.	.	.	ID=MILORD.34.406229.406304;Name=MILORD.34.406229.406304;bounded_by_ta=TRUE;common_boundary=Both;end=406304;ies_id=IESPGM.PTET51.1.34.386009;ies_left_dist=0;ies_min_dist=0;ies_right_dist=0;junction_seq=ggatccattatgattTAcacagatataatcaa;read_names=J00121:27:H3GGKBBXX:5:2120:24221:4075,J00121:27:H3GGKBBXX:5:2104:25459:21588,J00121:27:H3GGKBBXX:5:1218:14580:37449,J00121:27:H3GGKBBXX:5:2108:26210:16629,J00121:27:H3GGKBBXX:5:2228:16691:19865,J00121:27:H3GGKBBXX:5:2118:11972:48755,J00121:27:H3GGKBBXX:5:1119:15442:40948,J00121:27:H3GGKBBXX:5:2205:18233:8963,J00121:27:H3GGKBBXX:5:2225:11048:23522,J00121:27:H3GGKBBXX:5:1201:4574:21447,J00121:27:H3GGKBBXX:5:2204:11728:25580,J00121:27:H3GGKBBXX:5:2110:26240:15311,J00121:27:H3GGKBBXX:5:2228:11403:30644,J00121:27:H3GGKBBXX:5:1113:32613:22204,J00121:27:H3GGKBBXX:5:2123:9820:12181,J00121:27:H3GGKBBXX:5:1107:16853:21272,J00121:27:H3GGKBBXX:5:2119:4594:26125,J00121:27:H3GGKBBXX:5:2201:20040:9702,J00121:27:H3GGKBBXX:5:2115:25520:8013,J00121:27:H3GGKBBXX:5:2223:8846:5218,J00121:27:H3GGKBBXX:5:1227:28950:24683,J00121:27:H3GGKBBXX:5:1214:9536:19144,J00121:27:H3GGKBBXX:5:1217:5436:15240,J00121:27:H3GGKBBXX:5:2101:7852:37185,J00121:27:H3GGKBBXX:5:2108:24221:17931,J00121:27:H3GGKBBXX:5:1214:21247:34125,J00121:27:H3GGKBBXX:5:2120:14600:1578,J00121:27:H3GGKBBXX:5:1210:16782:23751,J00121:27:H3GGKBBXX:5:2101:13981:35180,J00121:27:H3GGKBBXX:5:2221:18649:17280,J00121:27:H3GGKBBXX:5:1204:2889:43392,J00121:27:H3GGKBBXX:5:2219:16904:26740,J00121:27:H3GGKBBXX:5:1101:27823:46364,J00121:27:H3GGKBBXX:5:2113:14935:11266,J00121:27:H3GGKBBXX:5:1217:10825:44799,J00121:27:H3GGKBBXX:5:1119:29437:10686,J00121:27:H3GGKBBXX:5:2219:15574:2105,J00121:27:H3GGKBBXX:5:2101:14316:35761,J00121:27:H3GGKBBXX:5:2108:8227:39981,J00121:27:H3GGKBBXX:5:2212:18000:17561,J00121:27:H3GGKBBXX:5:1223:19065:45502,J00121:27:H3GGKBBXX:5:2121:13119:34846,J00121:27:H3GGKBBXX:5:2201:26504:24525,J00121:27:H3GGKBBXX:5:1202:20831:41704,J00121:27:H3GGKBBXX:5:2223:5964:43023,J00121:27:H3GGKBBXX:5:1125:23399:40104,J00121:27:H3GGKBBXX:5:2211:26534:44939,J00121:27:H3GGKBBXX:5:1227:12337:10000,J00121:27:H3GGKBBXX:5:1211:3985:14484,J00121:27:H3GGKBBXX:5:2228:17269:6027,J00121:27:H3GGKBBXX:5:2216:5203:40051;sequence=TACACTTCAACTTAAATTCCTACATACAATCTCTTATAAATGAAGATTAATCATCAAAATATTCACCCTTTATCTA;start=406229;subtype=IES;support_ref=6;support_variant=51;type=IES;
scaffold51_34_with_IES	MILORD	internal_eliminated_sequence	406229	406298	.	.	.	ID=MILORD.34.406229.406298;Name=MILORD.34.406229.406298;bounded_by_ta=TRUE;common_boundary=LEFT;end=406298;ies_id=IESPGM.PTET51.1.34.386009;ies_left_dist=0;ies_min_dist=0;ies_right_dist=6;junction_seq=ggatccattatgattTAtctatacacagatat;read_names=J00121:27:H3GGKBBXX:5:2216:4797:2492;sequence=TACACTTCAACTTAAATTCCTACATACAATCTCTTATAAATGAAGATTAATCATCAAAATATTCACCCTT;start=406229;subtype=PARTIAL_INTERNAL;support_ref=3;support_variant=1;type=ALTERNATIVE;
scaffold51_34_with_IES	MILORD	internal_eliminated_sequence	407267	407440	.	.	.	ID=MILORD.34.407267.407440;Name=MILORD.34.407267.407440;bounded_by_ta=TRUE;common_boundary=Both;end=407440;ies_id=IESPGM.PTET51.1.34.386971;ies_left_dist=0;ies_min_dist=0;ies_right_dist=0;junction_seq=gagatgaatgttatgTAtattcgaattatttt;read_names=J00121:27:H3GGKBBXX:5:2215:8704:18300,J00121:27:H3GGKBBXX:5:2102:17482:30169,J00121:27:H3GGKBBXX:5:1207:25266:26740,J00121:27:H3GGKBBXX:5:1123:27823:44851,J00121:27:H3GGKBBXX:5:1204:25956:20726,J00121:27:H3GGKBBXX:5:1104:7446:21957,J00121:27:H3GGKBBXX:5:1102:29224:18757,J00121:27:H3GGKBBXX:5:1122:13047:20867,J00121:27:H3GGKBBXX:5:2110:19776:29219,J00121:27:H3GGKBBXX:5:1226:9912:9350,J00121:27:H3GGKBBXX:5:1224:26788:20621,J00121:27:H3GGKBBXX:5:1214:28260:25246,J00121:27:H3GGKBBXX:5:2214:25692:22063,J00121:27:H3GGKBBXX:5:1125:14032:7908,J00121:27:H3GGKBBXX:5:2125:8359:47700,J00121:27:H3GGKBBXX:5:2116:29061:17491,J00121:27:H3GGKBBXX:5:1228:13261:4462,J00121:27:H3GGKBBXX:5:2111:8958:37238,J00121:27:H3GGKBBXX:5:1222:4148:11601,J00121:27:H3GGKBBXX:5:1208:17827:45854,J00121:27:H3GGKBBXX:5:1222:26281:48474,J00121:27:H3GGKBBXX:5:1203:19573:45115,J00121:27:H3GGKBBXX:5:1226:27062:34917,J00121:27:H3GGKBBXX:5:2201:2686:13992,J00121:27:H3GGKBBXX:5:1223:27093:29659;sequence=TATACTGCTTGCATTGAATATATCTAATACTTAAGACATAAATATTATGATACATGATAATTTAAATAAATCTAGTATTTTTAGTTTTAACGCAATCGAGATGAATCGATTTAGAATTTATATTAAAACATCTTTGTCATATAAATTTAGGTTAAACTTTTAGAGCAAGAACTA;start=407267;subtype=IES;support_ref=70;support_variant=25;type=IES;
scaffold51_34_with_IES	MILORD	internal_eliminated_sequence	407267	407426	.	.	.	ID=MILORD.34.407267.407426;Name=MILORD.34.407267.407426;bounded_by_ta=TRUE;common_boundary=LEFT;end=407426;ies_id=IESPGM.PTET51.1.34.386971;ies_left_dist=0;ies_min_dist=0;ies_right_dist=14;junction_seq=gagatgaatgttatgTAgagcaagaactatat;read_names=J00121:27:H3GGKBBXX:5:1122:22972:14080;sequence=TATACTGCTTGCATTGAATATATCTAATACTTAAGACATAAATATTATGATACATGATAATTTAAATAAATCTAGTATTTTTAGTTTTAACGCAATCGAGATGAATCGATTTAGAATTTATATTAAAACATCTTTGTCATATAAATTTAGGTTAAACTTT;start=407267;subtype=PARTIAL_INTERNAL;support_ref=35;support_variant=1;type=ALTERNATIVE;
scaffold51_34_with_IES	MILORD	internal_eliminated_sequence	408543	408571	.	.	.	ID=MILORD.34.408543.408571;Name=MILORD.34.408543.408571;bounded_by_ta=TRUE;common_boundary=None;end=408571;ies_id=IESPGM.PTET51.1.34.386971;ies_left_dist=-1276;ies_min_dist=1131;ies_right_dist=-1131;junction_seq=aatcaaattctttatTAcatataaatggttat;read_names=J00121:27:H3GGKBBXX:5:1124:22901:14766,J00121:27:H3GGKBBXX:5:2118:7476:39594;sequence=TATACCAAAAATTCACAATATTTAAACTA;start=408543;subtype=MAC;support_ref=200;support_variant=2;type=CRYPTIC;
scaffold51_34_with_IES	MILORD	internal_eliminated_sequence	409465	409493	.	.	.	ID=MILORD.34.409465.409493;Name=MILORD.34.409465.409493;bounded_by_ta=TRUE;common_boundary=None;end=409493;ies_id=IESPGM.PTET51.1.34.390317;ies_left_dist=1322;ies_min_dist=1322;ies_right_dist=1536;junction_seq=aaatagataattattTAcaaaatatattatta;read_names=J00121:27:H3GGKBBXX:5:1207:20243:44763,J00121:27:H3GGKBBXX:5:1113:29102:38134,J00121:27:H3GGKBBXX:5:1218:13565:7205,J00121:27:H3GGKBBXX:5:2215:10105:1103,J00121:27:H3GGKBBXX:5:1218:12905:7152;sequence=TATATTAAAAATAAAAGTAAATTAGATTA;start=409465;subtype=MAC;support_ref=180;support_variant=5;type=CRYPTIC;
scaffold51_34_with_IES	MILORD	internal_eliminated_sequence	410787	411029	.	.	.	ID=MILORD.34.410787.411029;Name=MILORD.34.410787.411029;bounded_by_ta=TRUE;common_boundary=Both;end=411029;ies_id=IESPGM.PTET51.1.34.390317;ies_left_dist=0;ies_min_dist=0;ies_right_dist=0;junction_seq=ttttattggtttagaTActtttgatctaaata;read_names=J00121:27:H3GGKBBXX:5:1226:28219:46276,J00121:27:H3GGKBBXX:5:1112:6299:24085,J00121:27:H3GGKBBXX:5:1120:30401:39295,J00121:27:H3GGKBBXX:5:1101:17015:30239,J00121:27:H3GGKBBXX:5:2207:28990:1754,J00121:27:H3GGKBBXX:5:2107:12469:28762,J00121:27:H3GGKBBXX:5:2110:7973:7152,J00121:27:H3GGKBBXX:5:1128:17969:19830,J00121:27:H3GGKBBXX:5:2201:21745:14590,J00121:27:H3GGKBBXX:5:1222:6685:10581,J00121:27:H3GGKBBXX:5:2224:9526:25773,J00121:27:H3GGKBBXX:5:2201:28016:29290,J00121:27:H3GGKBBXX:5:2208:13677:39189,J00121:27:H3GGKBBXX:5:2115:7892:33387,J00121:27:H3GGKBBXX:5:1217:9962:3916,J00121:27:H3GGKBBXX:5:1125:19400:37642,J00121:27:H3GGKBBXX:5:1118:23967:29659,J00121:27:H3GGKBBXX:5:1225:20486:33369,J00121:27:H3GGKBBXX:5:1127:29569:5112,J00121:27:H3GGKBBXX:5:2112:25733:45977,J00121:27:H3GGKBBXX:5:1128:20943:3916,J00121:27:H3GGKBBXX:5:1123:23693:25808,J00121:27:H3GGKBBXX:5:2223:6644:24577,J00121:27:H3GGKBBXX:5:2109:24109:7433;sequence=TATTGTTTGTTTCATTAAATTACTTTGAATAGTATATTAAGAAAAGCGTAATTTTAACAAGTTTTAAATTAAAATTCTTATTACTTTAGAATAAACTTTATTTTCCTAATTATAATTAAATTAAAAAAAATAAAGTATAATTACGAATTTTAATTATAAATATAAACTGAAAATCTAGAAAAATGCAAAAATACAAAATAAATAAAATGTGATTTTTACCTTTTTTTGAGTTTAAGCTGATAA;start=410787;subtype=IES;support_ref=60;support_variant=24;type=IES;
scaffold51_34_with_IES	MILORD	internal_eliminated_sequence	410878	410923	.	.	.	ID=MILORD.34.410878.410923;Name=MILORD.34.410878.410923;bounded_by_ta=TRUE;common_boundary=None;end=410923;ies_id=IESPGM.PTET51.1.34.390317;ies_left_dist=-91;ies_min_dist=91;ies_right_dist=106;junction_seq=cttattactttagaaTAattacgaattttaat;read_names=J00121:27:H3GGKBBXX:5:1227:10754:9262,J00121:27:H3GGKBBXX:5:1227:10866:9350,J00121:27:H3GGKBBXX:5:1104:8115:42530,J00121:27:H3GGKBBXX:5:1227:18994:37994;sequence=TAAACTTTATTTTCCTAATTATAATTAAATTAAAAAAAATAAAGTA;start=410878;subtype=INTERNAL;support_ref=46;support_variant=4;type=ALTERNATIVE;
scaffold51_34_with_IES	MILORD	internal_eliminated_sequence	410885	410923	.	.	.	ID=MILORD.34.410885.410923;Name=MILORD.34.410885.410923;bounded_by_ta=TRUE;common_boundary=None;end=410923;ies_id=IESPGM.PTET51.1.34.390317;ies_left_dist=-98;ies_min_dist=98;ies_right_dist=106;junction_seq=ctttagaataaacttTAattacgaattttaat;read_names=J00121:27:H3GGKBBXX:5:2228:18081:31593;sequence=TATTTTCCTAATTATAATTAAATTAAAAAAAATAAAGTA;start=410885;subtype=INTERNAL;support_ref=23;support_variant=1;type=ALTERNATIVE;
scaffold51_34_with_IES	MILORD	internal_eliminated_sequence	410897	410942	.	.	.	ID=MILORD.34.410897.410942;Name=MILORD.34.410897.410942;bounded_by_ta=TRUE;common_boundary=None;end=410942;ies_id=IESPGM.PTET51.1.34.390317;ies_left_dist=-110;ies_min_dist=87;ies_right_dist=87;junction_seq=ctttattttcctaatTAaatataaactgaaaa;read_names=J00121:27:H3GGKBBXX:5:1126:19918:21342,J00121:27:H3GGKBBXX:5:1112:21856:31136;sequence=TATAATTAAATTAAAAAAAATAAAGTATAATTACGAATTTTAATTA;start=410897;subtype=INTERNAL;support_ref=40;support_variant=2;type=ALTERNATIVE;
scaffold51_34_with_IES	MILORD	internal_eliminated_sequence	412147	412204	.	.	.	ID=MILORD.34.412147.412204;Name=MILORD.34.412147.412204;bounded_by_ta=TRUE;common_boundary=None;end=412204;ies_id=IESPGM.PTET51.1.34.390317;ies_left_dist=-1360;ies_min_dist=1175;ies_right_dist=-1175;junction_seq=ggcagctttctctttTActctggatgggtcat;read_names=J00121:27:H3GGKBBXX:5:1109:28574:38908;sequence=TAAGGCCGAATTTGAACCCCATTCGAATTTAATAGTGCTATCTATCTAAGTTCCACTG;start=412147;subtype=MAC;support_ref=101;support_variant=1;type=CRYPTIC;
scaffold51_34_with_IES	MILORD	internal_eliminated_sequence	414151	414181	.	.	.	ID=MILORD.34.414151.414181;Name=MILORD.34.414151.414181;bounded_by_ta=TRUE;common_boundary=Both;end=414181;ies_id=IESPGM.PTET51.1.34.393438;ies_left_dist=0;ies_min_dist=0;ies_right_dist=0;junction_seq=gactgatgcatcaggTAacaaaaaatcttagg;read_names=J00121:27:H3GGKBBXX:5:2111:24028:10071,J00121:27:H3GGKBBXX:5:1205:6898:40913,J00121:27:H3GGKBBXX:5:1122:21146:45555,J00121:27:H3GGKBBXX:5:2115:25814:44781,J00121:27:H3GGKBBXX:5:2114:26058:29061,J00121:27:H3GGKBBXX:5:1225:28655:10387,J00121:27:H3GGKBBXX:5:2118:7953:46117,J00121:27:H3GGKBBXX:5:1112:30675:13781,J00121:27:H3GGKBBXX:5:1117:23328:6536,J00121:27:H3GGKBBXX:5:1118:17492:23294,J00121:27:H3GGKBBXX:5:2224:26839:31470,J00121:27:H3GGKBBXX:5:2220:23439:27654,J00121:27:H3GGKBBXX:5:1121:24972:43075,J00121:27:H3GGKBBXX:5:1224:23135:8910,J00121:27:H3GGKBBXX:5:1204:8765:39611,J00121:27:H3GGKBBXX:5:2210:12246:44236,J00121:27:H3GGKBBXX:5:2111:24109:10106,J00121:27:H3GGKBBXX:5:1210:15453:5235,J00121:27:H3GGKBBXX:5:1114:17401:14555,J00121:27:H3GGKBBXX:5:2224:25215:11812,J00121:27:H3GGKBBXX:5:2107:24505:48948,J00121:27:H3GGKBBXX:5:1212:27275:39154,J00121:27:H3GGKBBXX:5:2224:25185:17526;sequence=TAGAGTTTGAAATATGATAATATACTTACTA;start=414151;subtype=IES;support_ref=3;support_variant=23;type=IES;
scaffold51_34_with_IES	MILORD	internal_eliminated_sequence	414654	414682	.	.	.	ID=MILORD.34.414654.414682;Name=MILORD.34.414654.414682;bounded_by_ta=TRUE;common_boundary=RIGHT;end=414682;ies_id=IESPGM.PTET51.1.34.393913;ies_left_dist=3;ies_min_dist=0;ies_right_dist=0;junction_seq=aaatgaactataattTAagagaaaatcaccct;read_names=J00121:27:H3GGKBBXX:5:2202:30766:4936;sequence=TATTATAGTAGATTCCCATTTAGTAATTA;start=414654;subtype=PARTIAL_EXTERNAL;support_ref=1;support_variant=1;type=ALTERNATIVE;
scaffold51_34_with_IES	MILORD	internal_eliminated_sequence	414657	414682	.	.	.	ID=MILORD.34.414657.414682;Name=MILORD.34.414657.414682;bounded_by_ta=TRUE;common_boundary=Both;end=414682;ies_id=IESPGM.PTET51.1.34.393913;ies_left_dist=0;ies_min_dist=0;ies_right_dist=0;junction_seq=tgaactataatttatTAagagaaaatcaccct;read_names=J00121:27:H3GGKBBXX:5:2224:16833:41458,J00121:27:H3GGKBBXX:5:1108:25225:41616,J00121:27:H3GGKBBXX:5:1112:28544:3160,J00121:27:H3GGKBBXX:5:1214:4503:25720,J00121:27:H3GGKBBXX:5:2109:25794:34547,J00121:27:H3GGKBBXX:5:2220:13697:29905,J00121:27:H3GGKBBXX:5:2223:11972:9754,J00121:27:H3GGKBBXX:5:2115:25489:41264,J00121:27:H3GGKBBXX:5:1202:27651:7802,J00121:27:H3GGKBBXX:5:1209:31091:17175,J00121:27:H3GGKBBXX:5:2228:9831:10792,J00121:27:H3GGKBBXX:5:1123:19076:33774,J00121:27:H3GGKBBXX:5:1222:17645:1402,J00121:27:H3GGKBBXX:5:1217:8846:44711,J00121:27:H3GGKBBXX:5:1116:27113:27232,J00121:27:H3GGKBBXX:5:2114:29701:19513,J00121:27:H3GGKBBXX:5:1103:12215:17632,J00121:27:H3GGKBBXX:5:2225:26524:41440,J00121:27:H3GGKBBXX:5:2204:12763:21606,J00121:27:H3GGKBBXX:5:2224:16254:7504,J00121:27:H3GGKBBXX:5:2122:21724:9631,J00121:27:H3GGKBBXX:5:2206:4229:35585,J00121:27:H3GGKBBXX:5:2215:21836:14783,J00121:27:H3GGKBBXX:5:2110:24616:29483,J00121:27:H3GGKBBXX:5:2122:5852:40262;sequence=TATAGTAGATTCCCATTTAGTAATTA;start=414657;subtype=IES;support_ref=6;support_variant=25;type=IES;
scaffold51_34_with_IES	MILORD	internal_eliminated_sequence	414814	414841	.	.	.	ID=MILORD.34.414814.414841;Name=MILORD.34.414814.414841;bounded_by_ta=TRUE;common_boundary=Both;end=414841;ies_id=IESPGM.PTET51.1.34.394044;ies_left_dist=0;ies_min_dist=0;ies_right_dist=0;junction_seq=aattaactcagaatcTAcaacaaatgctcact;read_names=J00121:27:H3GGKBBXX:5:1119:14093:21025,J00121:27:H3GGKBBXX:5:2205:5690:22819,J00121:27:H3GGKBBXX:5:1205:29721:3371,J00121:27:H3GGKBBXX:5:2128:27478:2193,J00121:27:H3GGKBBXX:5:2222:12743:4198,J00121:27:H3GGKBBXX:5:2120:18720:7169,J00121:27:H3GGKBBXX:5:1219:18649:19496,J00121:27:H3GGKBBXX:5:1210:6969:11530,J00121:27:H3GGKBBXX:5:1115:25398:15926,J00121:27:H3GGKBBXX:5:2221:22516:45537,J00121:27:H3GGKBBXX:5:2221:23186:46838,J00121:27:H3GGKBBXX:5:2224:10927:13535,J00121:27:H3GGKBBXX:5:2203:3437:32736,J00121:27:H3GGKBBXX:5:1103:6948:29184,J00121:27:H3GGKBBXX:5:2103:13129:38732,J00121:27:H3GGKBBXX:5:1107:13930:25984,J00121:27:H3GGKBBXX:5:2223:28321:17087,J00121:27:H3GGKBBXX:5:2228:21257:39594,J00121:27:H3GGKBBXX:5:2223:24890:33475,J00121:27:H3GGKBBXX:5:2116:2077:45678,J00121:27:H3GGKBBXX:5:1214:29944:13886;sequence=TATAGTCTTTTGTTTATCTTCCACTCCA;start=414814;subtype=IES;support_ref=3;support_variant=21;type=IES;
scaffold51_34_with_IES	MILORD	internal_eliminated_sequence	417390	417451	.	.	.	ID=MILORD.34.417390.417451;Name=MILORD.34.417390.417451;bounded_by_ta=TRUE;common_boundary=RIGHT;end=417451;ies_id=IESPGM.PTET51.1.34.396604;ies_left_dist=12;ies_min_dist=0;ies_right_dist=0;junction_seq=cccaaagccaacatcTAtattcctaaacaaaa;read_names=J00121:27:H3GGKBBXX:5:1110:27154:16682;sequence=TAATCCTTAAAATACACTTAAATAATAAATAGAATATTAACGAACATACTAATTTTTAAGTG;start=417390;subtype=PARTIAL_EXTERNAL;support_ref=9;support_variant=1;type=ALTERNATIVE;
scaffold51_34_with_IES	MILORD	internal_eliminated_sequence	417397	417451	.	.	.	ID=MILORD.34.417397.417451;Name=MILORD.34.417397.417451;bounded_by_ta=TRUE;common_boundary=RIGHT;end=417451;ies_id=IESPGM.PTET51.1.34.396604;ies_left_dist=5;ies_min_dist=0;ies_right_dist=0;junction_seq=ccaacatctaatcctTAtattcctaaacaaaa;read_names=J00121:27:H3GGKBBXX:5:1201:20029:41792,J00121:27:H3GGKBBXX:5:2216:22211:21201,J00121:27:H3GGKBBXX:5:1116:19684:31242;sequence=TAAAATACACTTAAATAATAAATAGAATATTAACGAACATACTAATTTTTAAGTG;start=417397;subtype=PARTIAL_EXTERNAL;support_ref=8;support_variant=3;type=ALTERNATIVE;
scaffold51_34_with_IES	MILORD	internal_eliminated_sequence	417402	417459	.	.	.	ID=MILORD.34.417402.417459;Name=MILORD.34.417402.417459;bounded_by_ta=TRUE;common_boundary=LEFT;end=417459;ies_id=IESPGM.PTET51.1.34.396604;ies_left_dist=0;ies_min_dist=0;ies_right_dist=-8;junction_seq=atctaatccttaaaaTAaacaaaaactatcat;read_names=J00121:27:H3GGKBBXX:5:1117:13535:35356,J00121:27:H3GGKBBXX:5:2225:9932:17016,J00121:27:H3GGKBBXX:5:2220:13687:46979,J00121:27:H3GGKBBXX:5:2225:27123:35198;sequence=TACACTTAAATAATAAATAGAATATTAACGAACATACTAATTTTTAAGTGTATATTCC;start=417402;subtype=PARTIAL_EXTERNAL;support_ref=4;support_variant=4;type=ALTERNATIVE;
scaffold51_34_with_IES	MILORD	internal_eliminated_sequence	417402	417487	.	.	.	ID=MILORD.34.417402.417487;Name=MILORD.34.417402.417487;bounded_by_ta=TRUE;common_boundary=LEFT;end=417487;ies_id=IESPGM.PTET51.1.34.396604;ies_left_dist=0;ies_min_dist=0;ies_right_dist=-36;junction_seq=atctaatccttaaaaTAttgattttgcattaa;read_names=J00121:27:H3GGKBBXX:5:2128:31903:48790;sequence=TACACTTAAATAATAAATAGAATATTAACGAACATACTAATTTTTAAGTGTATATTCCTAAACAAAAACTATCATCTTATTAATCA;start=417402;subtype=PARTIAL_EXTERNAL;support_ref=2;support_variant=1;type=ALTERNATIVE;
scaffold51_34_with_IES	MILORD	internal_eliminated_sequence	417402	417451	.	.	.	ID=MILORD.34.417402.417451;Name=MILORD.34.417402.417451;bounded_by_ta=TRUE;common_boundary=Both;end=417451;ies_id=IESPGM.PTET51.1.34.396604;ies_left_dist=0;ies_min_dist=0;ies_right_dist=0;junction_seq=atctaatccttaaaaTAtattcctaaacaaaa;read_names=J00121:27:H3GGKBBXX:5:1101:16204:27426,J00121:27:H3GGKBBXX:5:1205:17523:45678,J00121:27:H3GGKBBXX:5:2220:14894:40420,J00121:27:H3GGKBBXX:5:1121:24241:47682,J00121:27:H3GGKBBXX:5:1120:14661:26898,J00121:27:H3GGKBBXX:5:1108:24322:37484,J00121:27:H3GGKBBXX:5:2104:18700:27742,J00121:27:H3GGKBBXX:5:2120:32065:25017,J00121:27:H3GGKBBXX:5:2104:7821:4075,J00121:27:H3GGKBBXX:5:1228:4777:46627,J00121:27:H3GGKBBXX:5:2202:14123:25017,J00121:27:H3GGKBBXX:5:1220:23267:39523,J00121:27:H3GGKBBXX:5:1215:14509:11196,J00121:27:H3GGKBBXX:5:1208:23652:6923,J00121:27:H3GGKBBXX:5:1120:27722:39541,J00121:27:H3GGKBBXX:5:2203:13200:25175,J00121:27:H3GGKBBXX:5:1124:11038:44675,J00121:27:H3GGKBBXX:5:1203:12804:7785,J00121:27:H3GGKBBXX:5:2227:6461:11073,J00121:27:H3GGKBBXX:5:1210:19218:1701,J00121:27:H3GGKBBXX:5:1103:19076:6660,J00121:27:H3GGKBBXX:5:2202:21542:36816,J00121:27:H3GGKBBXX:5:1126:11546:18300,J00121:27:H3GGKBBXX:5:2104:23541:15170,J00121:27:H3GGKBBXX:5:2219:6340:25105,J00121:27:H3GGKBBXX:5:2126:23307:2844,J00121:27:H3GGKBBXX:5:1222:18051:28411,J00121:27:H3GGKBBXX:5:2225:22780:36147,J00121:27:H3GGKBBXX:5:1221:17056:40332,J00121:27:H3GGKBBXX:5:1123:27448:35725,J00121:27:H3GGKBBXX:5:1103:21704:11425,J00121:27:H3GGKBBXX:5:2223:9425:32384,J00121:27:H3GGKBBXX:5:1212:27691:47190,J00121:27:H3GGKBBXX:5:2207:3630:46926,J00121:27:H3GGKBBXX:5:2101:3569:44781,J00121:27:H3GGKBBXX:5:2219:30086:25316,J00121:27:H3GGKBBXX:5:2213:13311:34125,J00121:27:H3GGKBBXX:5:2104:4858:33369,J00121:27:H3GGKBBXX:5:2228:18690:32930,J00121:27:H3GGKBBXX:5:1205:18538:17509,J00121:27:H3GGKBBXX:5:1212:19725:10633,J00121:27:H3GGKBBXX:5:2102:23947:17421,J00121:27:H3GGKBBXX:5:1123:8755:39207,J00121:27:H3GGKBBXX:5:2215:6096:10088;sequence=TACACTTAAATAATAAATAGAATATTAACGAACATACTAATTTTTAAGTG;start=417402;subtype=IES;support_ref=4;support_variant=44;type=IES;
scaffold51_34_with_IES	MILORD	internal_eliminated_sequence	417402	417453	.	.	.	ID=MILORD.34.417402.417453;Name=MILORD.34.417402.417453;bounded_by_ta=TRUE;common_boundary=LEFT;end=417453;ies_id=IESPGM.PTET51.1.34.396604;ies_left_dist=0;ies_min_dist=0;ies_right_dist=-2;junction_seq=atctaatccttaaaaTAttcctaaacaaaaac;read_names=J00121:27:H3GGKBBXX:5:1202:6908:32103;sequence=TACACTTAAATAATAAATAGAATATTAACGAACATACTAATTTTTAAGTGTA;start=417402;subtype=PARTIAL_EXTERNAL;support_ref=2;support_variant=1;type=ALTERNATIVE;
scaffold51_34_with_IES	MILORD	internal_eliminated_sequence	422946	423032	.	.	.	ID=MILORD.34.422946.423032;Name=MILORD.34.422946.423032;bounded_by_ta=TRUE;common_boundary=RIGHT;end=423032;ies_id=IESPGM.PTET51.1.34.402108;ies_left_dist=10;ies_min_dist=0;ies_right_dist=0;junction_seq=gcatcatcatcccacTAacaacatgactttat;read_names=J00121:27:H3GGKBBXX:5:2227:8532:26160;sequence=TAGTATTCATTATTGTCCAATCGACTTTTTGATCTATTTCCTAATTCTATTTTCCCATAAATTCCACTCATCACCTCTCTCCCACAA;start=422946;subtype=PARTIAL_EXTERNAL;support_ref=25;support_variant=1;type=ALTERNATIVE;
scaffold51_34_with_IES	MILORD	internal_eliminated_sequence	422956	423032	.	.	.	ID=MILORD.34.422956.423032;Name=MILORD.34.422956.423032;bounded_by_ta=TRUE;common_boundary=Both;end=423032;ies_id=IESPGM.PTET51.1.34.402108;ies_left_dist=0;ies_min_dist=0;ies_right_dist=0;junction_seq=cccactagtattcatTAacaacatgactttat;read_names=J00121:27:H3GGKBBXX:5:1216:18477:18458,J00121:27:H3GGKBBXX:5:1208:13951:8084,J00121:27:H3GGKBBXX:5:1101:7375:6642,J00121:27:H3GGKBBXX:5:2111:23094:32367,J00121:27:H3GGKBBXX:5:2218:19167:26371,J00121:27:H3GGKBBXX:5:2216:17097:11565,J00121:27:H3GGKBBXX:5:1211:14154:14449,J00121:27:H3GGKBBXX:5:1221:22221:44851,J00121:27:H3GGKBBXX:5:1116:25682:8260,J00121:27:H3GGKBBXX:5:2112:7892:27584,J00121:27:H3GGKBBXX:5:1120:14671:19707,J00121:27:H3GGKBBXX:5:1206:15970:29343,J00121:27:H3GGKBBXX:5:1206:26423:11829;sequence=TATTGTCCAATCGACTTTTTGATCTATTTCCTAATTCTATTTTCCCATAAATTCCACTCATCACCTCTCTCCCACAA;start=422956;subtype=IES;support_ref=42;support_variant=13;type=IES;
scaffold51_34_with_IES	MILORD	internal_eliminated_sequence	423325	423349	.	.	.	ID=MILORD.34.423325.423349;Name=MILORD.34.423325.423349;bounded_by_ta=TRUE;common_boundary=LEFT;end=423349;ies_id=IESPGM.PTET51.1.34.402400;ies_left_dist=0;ies_min_dist=0;ies_right_dist=5;junction_seq=agtgttctctggttgTActatacaatgcaatt;read_names=J00121:27:H3GGKBBXX:5:1123:8075:21043;sequence=TATAACTTATACTTAATGGCAATAA;start=423325;subtype=PARTIAL_INTERNAL;support_ref=1;support_variant=1;type=ALTERNATIVE;
scaffold51_34_with_IES	MILORD	internal_eliminated_sequence	423325	423354	.	.	.	ID=MILORD.34.423325.423354;Name=MILORD.34.423325.423354;bounded_by_ta=TRUE;common_boundary=Both;end=423354;ies_id=IESPGM.PTET51.1.34.402400;ies_left_dist=0;ies_min_dist=0;ies_right_dist=0;junction_seq=agtgttctctggttgTAcaatgcaattctgga;read_names=J00121:27:H3GGKBBXX:5:1211:11759:44271,J00121:27:H3GGKBBXX:5:2101:7791:47313,J00121:27:H3GGKBBXX:5:1102:27742:13904,J00121:27:H3GGKBBXX:5:1206:20486:27039,J00121:27:H3GGKBBXX:5:1104:10592:26213,J00121:27:H3GGKBBXX:5:2203:27580:34336,J00121:27:H3GGKBBXX:5:1213:25986:1261,J00121:27:H3GGKBBXX:5:2109:25347:20867,J00121:27:H3GGKBBXX:5:1128:11008:9280,J00121:27:H3GGKBBXX:5:1205:20994:31822,J00121:27:H3GGKBBXX:5:1109:23084:27672,J00121:27:H3GGKBBXX:5:2110:7811:1982,J00121:27:H3GGKBBXX:5:2119:10267:10106,J00121:27:H3GGKBBXX:5:1113:20628:2000,J00121:27:H3GGKBBXX:5:1205:20923:31804,J00121:27:H3GGKBBXX:5:2117:7273:15574,J00121:27:H3GGKBBXX:5:2206:25033:5341,J00121:27:H3GGKBBXX:5:2128:31335:21500,J00121:27:H3GGKBBXX:5:1221:16234:33105,J00121:27:H3GGKBBXX:5:2207:6877:47137,J00121:27:H3GGKBBXX:5:1115:4340:43480,J00121:27:H3GGKBBXX:5:2113:25550:29976,J00121:27:H3GGKBBXX:5:1201:16102:31083,J00121:27:H3GGKBBXX:5:2208:17137:18493,J00121:27:H3GGKBBXX:5:1209:15219:44289,J00121:27:H3GGKBBXX:5:1214:21440:16805,J00121:27:H3GGKBBXX:5:1121:29924:25175,J00121:27:H3GGKBBXX:5:1213:4127:26195,J00121:27:H3GGKBBXX:5:1122:26332:34706,J00121:27:H3GGKBBXX:5:2227:19228:7380,J00121:27:H3GGKBBXX:5:1216:28067:48614,J00121:27:H3GGKBBXX:5:2125:24606:19232,J00121:27:H3GGKBBXX:5:2101:15869:28112,J00121:27:H3GGKBBXX:5:2108:3742:29958,J00121:27:H3GGKBBXX:5:1228:1773:21799,J00121:27:H3GGKBBXX:5:2217:29325:28745,J00121:27:H3GGKBBXX:5:1225:15656:23382,J00121:27:H3GGKBBXX:5:1220:9871:12691,J00121:27:H3GGKBBXX:5:1128:9029:7398,J00121:27:H3GGKBBXX:5:2106:23703:15979,J00121:27:H3GGKBBXX:5:2226:22709:41194,J00121:27:H3GGKBBXX:5:1108:19827:5394,J00121:27:H3GGKBBXX:5:2211:26849:13904,J00121:27:H3GGKBBXX:5:1116:8501:43902,J00121:27:H3GGKBBXX:5:1210:27894:39453,J00121:27:H3GGKBBXX:5:2219:19695:36429,J00121:27:H3GGKBBXX:5:2119:2016:22749,J00121:27:H3GGKBBXX:5:2227:8075:25263,J00121:27:H3GGKBBXX:5:2106:15605:29378,J00121:27:H3GGKBBXX:5:1224:3143:42601,J00121:27:H3GGKBBXX:5:1206:10541:24331,J00121:27:H3GGKBBXX:5:2223:25266:12251,J00121:27:H3GGKBBXX:5:2104:18751:39225;sequence=TATAACTTATACTTAATGGCAATAATACTA;start=423325;subtype=IES;support_ref=3;support_variant=53;type=IES;
scaffold51_34_with_IES	MILORD	internal_eliminated_sequence	423885	423942	.	.	.	ID=MILORD.34.423885.423942;Name=MILORD.34.423885.423942;bounded_by_ta=TRUE;common_boundary=Both;end=423942;ies_id=IESPGM.PTET51.1.34.402930;ies_left_dist=0;ies_min_dist=0;ies_right_dist=0;junction_seq=ttacatatatatctgTAcaaaatatttgttat;read_names=J00121:27:H3GGKBBXX:5:1111:12936:10546,J00121:27:H3GGKBBXX:5:1220:15371:17368,J00121:27:H3GGKBBXX:5:1207:6654:7996,J00121:27:H3GGKBBXX:5:1102:16031:48192,J00121:27:H3GGKBBXX:5:2104:7943:1754,J00121:27:H3GGKBBXX:5:2207:20090:47665,J00121:27:H3GGKBBXX:5:1126:26443:1666,J00121:27:H3GGKBBXX:5:1118:5467:9139,J00121:27:H3GGKBBXX:5:1228:14681:42794,J00121:27:H3GGKBBXX:5:1115:25479:2914,J00121:27:H3GGKBBXX:5:2125:23926:28006,J00121:27:H3GGKBBXX:5:2224:12337:44183,J00121:27:H3GGKBBXX:5:2207:6258:41704,J00121:27:H3GGKBBXX:5:1124:28321:25034,J00121:27:H3GGKBBXX:5:1124:23876:4919,J00121:27:H3GGKBBXX:5:1126:4736:2809,J00121:27:H3GGKBBXX:5:2227:15788:42214,J00121:27:H3GGKBBXX:5:2106:17229:41440,J00121:27:H3GGKBBXX:5:2108:5822:4374,J00121:27:H3GGKBBXX:5:2222:30381:27865,J00121:27:H3GGKBBXX:5:1213:18365:48896,J00121:27:H3GGKBBXX:5:1128:22150:11776,J00121:27:H3GGKBBXX:5:1221:20344:27848,J00121:27:H3GGKBBXX:5:2115:12053:22098,J00121:27:H3GGKBBXX:5:1126:18233:18599,J00121:27:H3GGKBBXX:5:2222:29914:28323,J00121:27:H3GGKBBXX:5:2213:6451:18652,J00121:27:H3GGKBBXX:5:1121:8258:13939,J00121:27:H3GGKBBXX:5:1220:24586:45924,J00121:27:H3GGKBBXX:5:2111:32289:8699,J00121:27:H3GGKBBXX:5:2204:9993:17016,J00121:27:H3GGKBBXX:5:1213:11830:4057,J00121:27:H3GGKBBXX:5:2121:20222:37589,J00121:27:H3GGKBBXX:5:1208:14773:7222,J00121:27:H3GGKBBXX:5:1222:10673:10774;sequence=TATTATCGAATTGCAGAGTCATCTACTTAAAAATAGAAATGAGGAATCTTTTGTACAA;start=423885;subtype=IES;support_ref=2;support_variant=35;type=IES;
scaffold51_34_with_IES	MILORD	internal_eliminated_sequence	427948	427975	.	.	.	ID=MILORD.34.427948.427975;Name=MILORD.34.427948.427975;bounded_by_ta=TRUE;common_boundary=None;end=427975;ies_id=IESPGM.PTET51.1.34.408026;ies_left_dist=1091;ies_min_dist=1091;ies_right_dist=1108;junction_seq=atatatcaatctaggTAtttatgtagtgtaac;read_names=J00121:27:H3GGKBBXX:5:1225:4290:32209,J00121:27:H3GGKBBXX:5:2215:21389:34090,J00121:27:H3GGKBBXX:5:1211:21734:32261,J00121:27:H3GGKBBXX:5:1113:8653:5306;sequence=TATCTCCAAATTTCAAGTAATTTATTTA;start=427948;subtype=MAC;support_ref=309;support_variant=4;type=CRYPTIC;
scaffold51_34_with_IES	MILORD	internal_eliminated_sequence	428560	428615	.	.	.	ID=MILORD.34.428560.428615;Name=MILORD.34.428560.428615;bounded_by_ta=TRUE;common_boundary=None;end=428615;ies_id=IESPGM.PTET51.1.34.408026;ies_left_dist=479;ies_min_dist=468;ies_right_dist=468;junction_seq=atttaggctttttgaTActcgtagttttaatt;read_names=J00121:27:H3GGKBBXX:5:1112:23764:18300;sequence=TAGAGTTTCTTGAATTCTTTTATTTAAATTAATAAGTTTTTAGTCTACAGAATCTG;start=428560;subtype=MAC;support_ref=101;support_variant=1;type=CRYPTIC;
scaffold51_34_with_IES	MILORD	internal_eliminated_sequence	429039	429083	.	.	.	ID=MILORD.34.429039.429083;Name=MILORD.34.429039.429083;bounded_by_ta=TRUE;common_boundary=Both;end=429083;ies_id=IESPGM.PTET51.1.34.408026;ies_left_dist=0;ies_min_dist=0;ies_right_dist=0;junction_seq=gagacaaaatgatcaTActaattcatatagaa;read_names=J00121:27:H3GGKBBXX:5:1108:8663:28287,J00121:27:H3GGKBBXX:5:2206:26504:43058,J00121:27:H3GGKBBXX:5:2209:29346:39787,J00121:27:H3GGKBBXX:5:1219:30107:31470,J00121:27:H3GGKBBXX:5:2227:24251:24806,J00121:27:H3GGKBBXX:5:2208:9658:40139,J00121:27:H3GGKBBXX:5:2202:20141:19513,J00121:27:H3GGKBBXX:5:1211:20476:42390,J00121:27:H3GGKBBXX:5:1215:11708:27549,J00121:27:H3GGKBBXX:5:1125:9069:47137,J00121:27:H3GGKBBXX:5:1126:10247:17245,J00121:27:H3GGKBBXX:5:1128:28726:19091,J00121:27:H3GGKBBXX:5:1223:5030:22837,J00121:27:H3GGKBBXX:5:2215:27113:11935,J00121:27:H3GGKBBXX:5:1227:12215:38732,J00121:27:H3GGKBBXX:5:1123:29163:21711,J00121:27:H3GGKBBXX:5:1123:21562:20287,J00121:27:H3GGKBBXX:5:1107:27448:25843,J00121:27:H3GGKBBXX:5:2123:10947:41211,J00121:27:H3GGKBBXX:5:1218:26382:39260,J00121:27:H3GGKBBXX:5:2228:12865:23610,J00121:27:H3GGKBBXX:5:1127:4310:6607,J00121:27:H3GGKBBXX:5:1212:13220:25034,J00121:27:H3GGKBBXX:5:1118:9425:33721,J00121:27:H3GGKBBXX:5:1112:28524:26195,J00121:27:H3GGKBBXX:5:1124:3742:40297,J00121:27:H3GGKBBXX:5:1227:14620:40965,J00121:27:H3GGKBBXX:5:1218:12154:23786,J00121:27:H3GGKBBXX:5:1121:30776:42337,J00121:27:H3GGKBBXX:5:2101:6258:5798,J00121:27:H3GGKBBXX:5:1205:14357:7029,J00121:27:H3GGKBBXX:5:1109:28970:21166,J00121:27:H3GGKBBXX:5:1115:13159:14238,J00121:27:H3GGKBBXX:5:1119:13250:42425,J00121:27:H3GGKBBXX:5:2110:31132:13482,J00121:27:H3GGKBBXX:5:1217:30837:27953,J00121:27:H3GGKBBXX:5:2208:15909:45414,J00121:27:H3GGKBBXX:5:2228:7030:40684,J00121:27:H3GGKBBXX:5:2226:17442:14344,J00121:27:H3GGKBBXX:5:2212:27610:6818,J00121:27:H3GGKBBXX:5:1120:21562:9069,J00121:27:H3GGKBBXX:5:2206:13413:43163,J00121:27:H3GGKBBXX:5:2102:17188:19320,J00121:27:H3GGKBBXX:5:1110:18254:43673,J00121:27:H3GGKBBXX:5:2203:4046:3196,J00121:27:H3GGKBBXX:5:2207:10247:31312,J00121:27:H3GGKBBXX:5:1105:27184:22045,J00121:27:H3GGKBBXX:5:2225:24190:21746,J00121:27:H3GGKBBXX:5:1203:16995:6396,J00121:27:H3GGKBBXX:5:2202:1641:26248,J00121:27:H3GGKBBXX:5:1228:18507:23329,J00121:27:H3GGKBBXX:5:1113:11129:35479,J00121:27:H3GGKBBXX:5:2202:12033:4901,J00121:27:H3GGKBBXX:5:1116:21897:41686,J00121:27:H3GGKBBXX:5:1204:8816:30063,J00121:27:H3GGKBBXX:5:2125:27965:23645,J00121:27:H3GGKBBXX:5:2219:8532:30872,J00121:27:H3GGKBBXX:5:1123:8592:37835,J00121:27:H3GGKBBXX:5:1211:25753:19707,J00121:27:H3GGKBBXX:5:1113:23794:1191;sequence=TACAGGTTAATTGAAATTAGATTAATTGATAAAAATGAATTGCTG;start=429039;subtype=IES;support_ref=9;support_variant=60;type=IES;
scaffold51_34_with_IES	MILORD	internal_eliminated_sequence	430017	430091	.	.	.	ID=MILORD.34.430017.430091;Name=MILORD.34.430017.430091;bounded_by_ta=TRUE;common_boundary=Both;end=430091;ies_id=IESPGM.PTET51.1.34.408959;ies_left_dist=0;ies_min_dist=0;ies_right_dist=0;junction_seq=aacagtagagtaagaTAaagagtagattatcg;read_names=J00121:27:H3GGKBBXX:5:2120:13403:23417,J00121:27:H3GGKBBXX:5:2218:14336:29782,J00121:27:H3GGKBBXX:5:2228:8684:7890,J00121:27:H3GGKBBXX:5:1122:24373:48157,J00121:27:H3GGKBBXX:5:1205:22627:11055,J00121:27:H3GGKBBXX:5:1210:15524:17315,J00121:27:H3GGKBBXX:5:1115:28929:12128,J00121:27:H3GGKBBXX:5:1214:22790:45660;sequence=TAAAGGAGAATCAATAATTATTATATTTTTAGTACTAATTATACAGATTTTTAAATAAATAATTATGAATAACTA;start=430017;subtype=IES;support_ref=38;support_variant=8;type=IES;
scaffold51_34_with_IES	MILORD	internal_eliminated_sequence	430508	430535	.	.	.	ID=MILORD.34.430508.430535;Name=MILORD.34.430508.430535;bounded_by_ta=TRUE;common_boundary=Both;end=430535;ies_id=IESPGM.PTET51.1.34.409375;ies_left_dist=0;ies_min_dist=0;ies_right_dist=0;junction_seq=gctatgccgaatgggTAcacattgtacaatta;read_names=J00121:27:H3GGKBBXX:5:2216:6451:35110,J00121:27:H3GGKBBXX:5:2115:15514:42372,J00121:27:H3GGKBBXX:5:2126:18680:42337,J00121:27:H3GGKBBXX:5:1213:25438:40649,J00121:27:H3GGKBBXX:5:1221:14641:6536,J00121:27:H3GGKBBXX:5:2124:16894:44517,J00121:27:H3GGKBBXX:5:2223:26677:31259,J00121:27:H3GGKBBXX:5:1107:7973:17350,J00121:27:H3GGKBBXX:5:1209:15930:8453,J00121:27:H3GGKBBXX:5:1213:23064:16946,J00121:27:H3GGKBBXX:5:2207:16518:3916,J00121:27:H3GGKBBXX:5:2124:5507:13429,J00121:27:H3GGKBBXX:5:1228:24606:37308,J00121:27:H3GGKBBXX:5:2217:23449:10546,J00121:27:H3GGKBBXX:5:2216:27011:40385,J00121:27:H3GGKBBXX:5:1202:17584:37202,J00121:27:H3GGKBBXX:5:1203:17503:28411,J00121:27:H3GGKBBXX:5:1103:28107:12040,J00121:27:H3GGKBBXX:5:1126:13606:15258,J00121:27:H3GGKBBXX:5:1128:29508:45731,J00121:27:H3GGKBBXX:5:1212:2412:11724,J00121:27:H3GGKBBXX:5:1215:20141:36077,J00121:27:H3GGKBBXX:5:2201:24809:27953,J00121:27:H3GGKBBXX:5:2201:9709:29888,J00121:27:H3GGKBBXX:5:1202:22039:26705,J00121:27:H3GGKBBXX:5:1122:13677:40702,J00121:27:H3GGKBBXX:5:2102:7151:25351,J00121:27:H3GGKBBXX:5:1103:9932:11214,J00121:27:H3GGKBBXX:5:2109:8379:6589,J00121:27:H3GGKBBXX:5:1228:12510:43392,J00121:27:H3GGKBBXX:5:1202:11109:18880,J00121:27:H3GGKBBXX:5:1225:24748:17614,J00121:27:H3GGKBBXX:5:1127:16041:16102,J00121:27:H3GGKBBXX:5:2209:26007:18634,J00121:27:H3GGKBBXX:5:1217:15544:40209,J00121:27:H3GGKBBXX:5:2220:25997:32543,J00121:27:H3GGKBBXX:5:1206:22090:35901,J00121:27:H3GGKBBXX:5:2218:6096:40367,J00121:27:H3GGKBBXX:5:1207:22638:41739,J00121:27:H3GGKBBXX:5:2202:19542:17386,J00121:27:H3GGKBBXX:5:2215:4878:19232,J00121:27:H3GGKBBXX:5:2228:7659:16454,J00121:27:H3GGKBBXX:5:1112:3772:48052,J00121:27:H3GGKBBXX:5:1214:6187:30151,J00121:27:H3GGKBBXX:5:1113:6482:7029,J00121:27:H3GGKBBXX:5:1128:27519:7539,J00121:27:H3GGKBBXX:5:2207:13656:22907,J00121:27:H3GGKBBXX:5:1206:7618:11390,J00121:27:H3GGKBBXX:5:1105:12865:47981,J00121:27:H3GGKBBXX:5:2208:12794:30837,J00121:27:H3GGKBBXX:5:2114:26372:28270,J00121:27:H3GGKBBXX:5:1105:26382:25544,J00121:27:H3GGKBBXX:5:1126:14549:41018,J00121:27:H3GGKBBXX:5:1226:16691:5939,J00121:27:H3GGKBBXX:5:1122:14083:40666,J00121:27:H3GGKBBXX:5:2210:10257:43638,J00121:27:H3GGKBBXX:5:2211:4239:7961,J00121:27:H3GGKBBXX:5:1106:21663:9666;sequence=TAGAGTTGTAAGGAGTTGATGATAGCTA;start=430508;subtype=IES;support_ref=48;support_variant=58;type=IES;
scaffold51_34_with_IES	MILORD	internal_eliminated_sequence	430508	430544	.	.	.	ID=MILORD.34.430508.430544;Name=MILORD.34.430508.430544;bounded_by_ta=TRUE;common_boundary=LEFT;end=430544;ies_id=IESPGM.PTET51.1.34.409375;ies_left_dist=0;ies_min_dist=0;ies_right_dist=-9;junction_seq=gctatgccgaatgggTAcaattagagcgggca;read_names=J00121:27:H3GGKBBXX:5:1226:27630:13816;sequence=TAGAGTTGTAAGGAGTTGATGATAGCTATACACATTG;start=430508;subtype=PARTIAL_EXTERNAL;support_ref=16;support_variant=1;type=ALTERNATIVE;
scaffold51_34_with_IES	MILORD	internal_eliminated_sequence	431963	432030	.	.	.	ID=MILORD.34.431963.432030;Name=MILORD.34.431963.432030;bounded_by_ta=TRUE;common_boundary=Both;end=432030;ies_id=IESPGM.PTET51.1.34.410802;ies_left_dist=0;ies_min_dist=0;ies_right_dist=0;junction_seq=gatatcgtaattacaTAtctggtgaccatatc;read_names=J00121:27:H3GGKBBXX:5:1117:15869:22485,J00121:27:H3GGKBBXX:5:1122:26129:40332,J00121:27:H3GGKBBXX:5:1214:9983:13166,J00121:27:H3GGKBBXX:5:2211:31264:8365,J00121:27:H3GGKBBXX:5:1219:4655:36534,J00121:27:H3GGKBBXX:5:2124:31203:41880,J00121:27:H3GGKBBXX:5:1217:19228:38328,J00121:27:H3GGKBBXX:5:2125:8785:34618,J00121:27:H3GGKBBXX:5:1226:12449:7064,J00121:27:H3GGKBBXX:5:1107:21410:21289,J00121:27:H3GGKBBXX:5:2227:28310:13482,J00121:27:H3GGKBBXX:5:1113:15696:19619,J00121:27:H3GGKBBXX:5:2102:22790:15100,J00121:27:H3GGKBBXX:5:2106:20283:24683,J00121:27:H3GGKBBXX:5:2224:11556:19865,J00121:27:H3GGKBBXX:5:1202:21014:9842,J00121:27:H3GGKBBXX:5:2201:10460:21166,J00121:27:H3GGKBBXX:5:2218:23551:28938,J00121:27:H3GGKBBXX:5:2220:23338:39400,J00121:27:H3GGKBBXX:5:2212:25976:36939,J00121:27:H3GGKBBXX:5:2220:6147:3002,J00121:27:H3GGKBBXX:5:2207:3112:12198,J00121:27:H3GGKBBXX:5:1223:13748:18212,J00121:27:H3GGKBBXX:5:1211:12814:45396,J00121:27:H3GGKBBXX:5:1122:6583:8646,J00121:27:H3GGKBBXX:5:1204:8633:2563,J00121:27:H3GGKBBXX:5:1223:23175:10704,J00121:27:H3GGKBBXX:5:2101:26981:36569,J00121:27:H3GGKBBXX:5:1122:22546:8981,J00121:27:H3GGKBBXX:5:1112:7527:8453,J00121:27:H3GGKBBXX:5:1105:31862:36657,J00121:27:H3GGKBBXX:5:2208:30442:9543,J00121:27:H3GGKBBXX:5:2102:29417:35303,J00121:27:H3GGKBBXX:5:1201:24150:19249,J00121:27:H3GGKBBXX:5:1202:24505:34002,J00121:27:H3GGKBBXX:5:2217:17675:46926,J00121:27:H3GGKBBXX:5:1204:24657:12497,J00121:27:H3GGKBBXX:5:2116:29944:35233,J00121:27:H3GGKBBXX:5:1214:24119:27742,J00121:27:H3GGKBBXX:5:2115:22191:35128,J00121:27:H3GGKBBXX:5:2217:32420:19689,J00121:27:H3GGKBBXX:5:1215:21197:14344,J00121:27:H3GGKBBXX:5:1227:7141:44429,J00121:27:H3GGKBBXX:5:1211:18507:3846,J00121:27:H3GGKBBXX:5:1211:17604:2985,J00121:27:H3GGKBBXX:5:1101:23734:7310,J00121:27:H3GGKBBXX:5:2123:5345:18353,J00121:27:H3GGKBBXX:5:1215:14164:27373,J00121:27:H3GGKBBXX:5:2221:26940:17966,J00121:27:H3GGKBBXX:5:1228:24556:34407,J00121:27:H3GGKBBXX:5:1214:22861:31083,J00121:27:H3GGKBBXX:5:2125:21481:26793,J00121:27:H3GGKBBXX:5:1221:24231:42601,J00121:27:H3GGKBBXX:5:1103:5081:36605;sequence=TACAGTTTGGATGTGAACTTTATTACTTATTTTTACAATAAAAACTAAGATACTTATGACTTCAATTG;start=431963;subtype=IES;support_ref=4;support_variant=54;type=IES;
scaffold51_34_with_IES	MILORD	internal_eliminated_sequence	431983	432030	.	.	.	ID=MILORD.34.431983.432030;Name=MILORD.34.431983.432030;bounded_by_ta=TRUE;common_boundary=RIGHT;end=432030;ies_id=IESPGM.PTET51.1.34.410802;ies_left_dist=-20;ies_min_dist=0;ies_right_dist=0;junction_seq=tttggatgtgaacttTAtctggtgaccatatc;read_names=J00121:27:H3GGKBBXX:5:2222:28158:40895;sequence=TATTACTTATTTTTACAATAAAAACTAAGATACTTATGACTTCAATTG;start=431983;subtype=PARTIAL_INTERNAL;support_ref=2;support_variant=1;type=ALTERNATIVE;
scaffold51_34_with_IES	MILORD	internal_eliminated_sequence	432933	432964	.	.	.	ID=MILORD.34.432933.432964;Name=MILORD.34.432933.432964;bounded_by_ta=TRUE;common_boundary=LEFT;end=432964;ies_id=IESPGM.PTET51.1.34.411704;ies_left_dist=0;ies_min_dist=0;ies_right_dist=-3;junction_seq=ttggaggatgttaggTAgcaagatgaaatact;read_names=J00121:27:H3GGKBBXX:5:2101:7963:12480,J00121:27:H3GGKBBXX:5:2226:2980:30995,J00121:27:H3GGKBBXX:5:1205:9323:45010,J00121:27:H3GGKBBXX:5:1213:16934:28200,J00121:27:H3GGKBBXX:5:1201:7019:46399,J00121:27:H3GGKBBXX:5:1215:17949:47295,J00121:27:H3GGKBBXX:5:2202:26291:26828,J00121:27:H3GGKBBXX:5:1222:3843:46100;sequence=TATAATGAAATCGTCAAACTATCAAACCATAA;start=432933;subtype=PARTIAL_EXTERNAL;support_ref=3;support_variant=8;type=ALTERNATIVE;
scaffold51_34_with_IES	MILORD	internal_eliminated_sequence	432933	432961	.	.	.	ID=MILORD.34.432933.432961;Name=MILORD.34.432933.432961;bounded_by_ta=TRUE;common_boundary=Both;end=432961;ies_id=IESPGM.PTET51.1.34.411704;ies_left_dist=0;ies_min_dist=0;ies_right_dist=0;junction_seq=ttggaggatgttaggTAatagcaagatgaaat;read_names=J00121:27:H3GGKBBXX:5:2224:25154:5974,J00121:27:H3GGKBBXX:5:2115:10368:35075,J00121:27:H3GGKBBXX:5:1102:18020:4549,J00121:27:H3GGKBBXX:5:2209:14418:38504,J00121:27:H3GGKBBXX:5:1128:2351:1244,J00121:27:H3GGKBBXX:5:1114:24241:11143,J00121:27:H3GGKBBXX:5:1228:26362:4092,J00121:27:H3GGKBBXX:5:2120:7760:23628,J00121:27:H3GGKBBXX:5:2121:9881:42952,J00121:27:H3GGKBBXX:5:2115:29214:19126,J00121:27:H3GGKBBXX:5:1206:14012:8435,J00121:27:H3GGKBBXX:5:2102:3478:30134,J00121:27:H3GGKBBXX:5:1220:27478:21008,J00121:27:H3GGKBBXX:5:2210:8105:35163,J00121:27:H3GGKBBXX:5:1226:29224:19425,J00121:27:H3GGKBBXX:5:2223:17675:33000,J00121:27:H3GGKBBXX:5:2101:5081:33017,J00121:27:H3GGKBBXX:5:2110:22800:41880,J00121:27:H3GGKBBXX:5:1207:6066:36095,J00121:27:H3GGKBBXX:5:2106:5010:34125,J00121:27:H3GGKBBXX:5:2103:25591:10844,J00121:27:H3GGKBBXX:5:1225:7841:11987,J00121:27:H3GGKBBXX:5:2207:14925:38609,J00121:27:H3GGKBBXX:5:1219:14925:37484,J00121:27:H3GGKBBXX:5:1128:24718:1842,J00121:27:H3GGKBBXX:5:2220:13514:12603,J00121:27:H3GGKBBXX:5:2114:28483:23522,J00121:27:H3GGKBBXX:5:1226:16234:37572;sequence=TATAATGAAATCGTCAAACTATCAAACCA;start=432933;subtype=IES;support_ref=3;support_variant=28;type=IES;
scaffold51_34_with_IES	MILORD	internal_eliminated_sequence	434057	434084	.	.	.	ID=MILORD.34.434057.434084;Name=MILORD.34.434057.434084;bounded_by_ta=TRUE;common_boundary=Both;end=434084;ies_id=IESPGM.PTET51.1.34.412799;ies_left_dist=0;ies_min_dist=0;ies_right_dist=0;junction_seq=gaagccatggacaagTAcattacagatgttgg;read_names=J00121:27:H3GGKBBXX:5:2121:13504:13851,J00121:27:H3GGKBBXX:5:1127:28270:44957,J00121:27:H3GGKBBXX:5:1128:15595:33932,J00121:27:H3GGKBBXX:5:1123:2229:33985,J00121:27:H3GGKBBXX:5:1224:11079:44042,J00121:27:H3GGKBBXX:5:1108:22201:41053,J00121:27:H3GGKBBXX:5:1219:26910:37396,J00121:27:H3GGKBBXX:5:2214:26626:15100,J00121:27:H3GGKBBXX:5:2107:5548:24648,J00121:27:H3GGKBBXX:5:1204:25530:16682,J00121:27:H3GGKBBXX:5:1118:15645:38486,J00121:27:H3GGKBBXX:5:1202:19745:13658,J00121:27:H3GGKBBXX:5:2205:10226:34864,J00121:27:H3GGKBBXX:5:1218:7273:24015,J00121:27:H3GGKBBXX:5:1209:12195:3881,J00121:27:H3GGKBBXX:5:2119:19360:22872,J00121:27:H3GGKBBXX:5:2224:26707:28006,J00121:27:H3GGKBBXX:5:2220:10500:36534,J00121:27:H3GGKBBXX:5:1104:12449:9526,J00121:27:H3GGKBBXX:5:2226:14732:15909,J00121:27:H3GGKBBXX:5:1201:15879:16665,J00121:27:H3GGKBBXX:5:2207:18335:23768,J00121:27:H3GGKBBXX:5:2220:22019:16717,J00121:27:H3GGKBBXX:5:1220:19136:38662,J00121:27:H3GGKBBXX:5:2109:20780:6695,J00121:27:H3GGKBBXX:5:1219:11302:43796,J00121:27:H3GGKBBXX:5:2106:23135:20023,J00121:27:H3GGKBBXX:5:2118:22556:46346,J00121:27:H3GGKBBXX:5:1119:21613:27971,J00121:27:H3GGKBBXX:5:1124:27174:37888,J00121:27:H3GGKBBXX:5:1104:10287:39858,J00121:27:H3GGKBBXX:5:2104:12439:31312,J00121:27:H3GGKBBXX:5:2121:24109:30046,J00121:27:H3GGKBBXX:5:1116:14001:7890,J00121:27:H3GGKBBXX:5:1217:18051:9666,J00121:27:H3GGKBBXX:5:1120:29650:17597,J00121:27:H3GGKBBXX:5:2224:29528:40913,J00121:27:H3GGKBBXX:5:2221:20618:42249,J00121:27:H3GGKBBXX:5:1118:8359:41440,J00121:27:H3GGKBBXX:5:1108:26636:11038,J00121:27:H3GGKBBXX:5:1103:3894:39260,J00121:27:H3GGKBBXX:5:2226:13727:18564,J00121:27:H3GGKBBXX:5:2101:23013:7609,J00121:27:H3GGKBBXX:5:1202:23439:14854,J00121:27:H3GGKBBXX:5:1208:8917:24085,J00121:27:H3GGKBBXX:5:1118:14763:42618,J00121:27:H3GGKBBXX:5:2223:26524:3952,J00121:27:H3GGKBBXX:5:2206:24434:46891,J00121:27:H3GGKBBXX:5:1119:26433:2914,J00121:27:H3GGKBBXX:5:1219:23277:3108,J00121:27:H3GGKBBXX:5:2202:11028:38820,J00121:27:H3GGKBBXX:5:1201:18091:8260,J00121:27:H3GGKBBXX:5:1219:25266:47841,J00121:27:H3GGKBBXX:5:1117:23115:37290,J00121:27:H3GGKBBXX:5:1214:7425:35673,J00121:27:H3GGKBBXX:5:1228:15412:43533,J00121:27:H3GGKBBXX:5:1202:15300:23540,J00121:27:H3GGKBBXX:5:1223:18254:13429;sequence=TATGGTAATTACAGAAGGAATTTGATTA;start=434057;subtype=IES;support_ref=0;support_variant=58;type=IES;
scaffold51_34_with_IES	MILORD	internal_eliminated_sequence	434217	434244	.	.	.	ID=MILORD.34.434217.434244;Name=MILORD.34.434217.434244;bounded_by_ta=TRUE;common_boundary=Both;end=434244;ies_id=IESPGM.PTET51.1.34.412931;ies_left_dist=0;ies_min_dist=0;ies_right_dist=0;junction_seq=ttatcagaagaattgTAtcatagaccagctca;read_names=J00121:27:H3GGKBBXX:5:1204:14174:16418,J00121:27:H3GGKBBXX:5:1228:13271:32156,J00121:27:H3GGKBBXX:5:2208:4767:7082,J00121:27:H3GGKBBXX:5:1119:19319:9578,J00121:27:H3GGKBBXX:5:2119:23196:10739,J00121:27:H3GGKBBXX:5:1225:9648:45572,J00121:27:H3GGKBBXX:5:2103:1194:3459,J00121:27:H3GGKBBXX:5:1114:16589:4145,J00121:27:H3GGKBBXX:5:2209:9080:42231,J00121:27:H3GGKBBXX:5:1220:5112:41757,J00121:27:H3GGKBBXX:5:2125:12824:30292,J00121:27:H3GGKBBXX:5:1107:28493:1631,J00121:27:H3GGKBBXX:5:1124:6725:21553,J00121:27:H3GGKBBXX:5:1226:19644:44957,J00121:27:H3GGKBBXX:5:1227:30310:17368,J00121:27:H3GGKBBXX:5:2113:8866:6238;sequence=TAGAGTGAATTGATTTCTTTACTTACCA;start=434217;subtype=IES;support_ref=132;support_variant=16;type=IES;
scaffold51_34_with_IES	MILORD	internal_eliminated_sequence	435234	435264	.	.	.	ID=MILORD.34.435234.435264;Name=MILORD.34.435234.435264;bounded_by_ta=TRUE;common_boundary=RIGHT;end=435264;ies_id=IESPGM.PTET51.1.34.413924;ies_left_dist=4;ies_min_dist=0;ies_right_dist=0;junction_seq=gattaaggtgtaaggTActtatatttggaacc;read_names=J00121:27:H3GGKBBXX:5:2212:32329:48790,J00121:27:H3GGKBBXX:5:2110:30097:7926,J00121:27:H3GGKBBXX:5:1203:8207:13359;sequence=TATGTATGATCAAATTGAGAAATGATTATTA;start=435234;subtype=PARTIAL_EXTERNAL;support_ref=3;support_variant=3;type=ALTERNATIVE;
scaffold51_34_with_IES	MILORD	internal_eliminated_sequence	435238	435264	.	.	.	ID=MILORD.34.435238.435264;Name=MILORD.34.435238.435264;bounded_by_ta=TRUE;common_boundary=Both;end=435264;ies_id=IESPGM.PTET51.1.34.413924;ies_left_dist=0;ies_min_dist=0;ies_right_dist=0;junction_seq=aaggtgtaaggtatgTActtatatttggaacc;read_names=J00121:27:H3GGKBBXX:5:2115:27894:31365,J00121:27:H3GGKBBXX:5:1106:17766:39523,J00121:27:H3GGKBBXX:5:1110:10094:47542,J00121:27:H3GGKBBXX:5:1215:23155:6238,J00121:27:H3GGKBBXX:5:1211:25824:42653,J00121:27:H3GGKBBXX:5:1208:23896:24683,J00121:27:H3GGKBBXX:5:2219:23155:31980,J00121:27:H3GGKBBXX:5:2124:6593:30995,J00121:27:H3GGKBBXX:5:2217:23652:24999,J00121:27:H3GGKBBXX:5:2110:18964:13324,J00121:27:H3GGKBBXX:5:2110:29244:27338,J00121:27:H3GGKBBXX:5:1226:23165:29149,J00121:27:H3GGKBBXX:5:1101:12195:7890,J00121:27:H3GGKBBXX:5:2104:10571:3143,J00121:27:H3GGKBBXX:5:1128:17279:42618;sequence=TATGATCAAATTGAGAAATGATTATTA;start=435238;subtype=IES;support_ref=4;support_variant=15;type=IES;
scaffold51_34_with_IES	MILORD	internal_eliminated_sequence	435300	435388	.	.	.	ID=MILORD.34.435300.435388;Name=MILORD.34.435300.435388;bounded_by_ta=TRUE;common_boundary=Both;end=435388;ies_id=IESPGM.PTET51.1.34.413959;ies_left_dist=0;ies_min_dist=0;ies_right_dist=0;junction_seq=tttcagttttgaggaTAtaataaagacattgt;read_names=J00121:27:H3GGKBBXX:5:1202:22871:9367,J00121:27:H3GGKBBXX:5:1221:21602:8576,J00121:27:H3GGKBBXX:5:1223:11272:31294,J00121:27:H3GGKBBXX:5:2222:2838:44078,J00121:27:H3GGKBBXX:5:2206:17726:29114,J00121:27:H3GGKBBXX:5:1204:21491:26916,J00121:27:H3GGKBBXX:5:2101:20699:16014,J00121:27:H3GGKBBXX:5:2224:5132:27830,J00121:27:H3GGKBBXX:5:2114:10673:44394,J00121:27:H3GGKBBXX:5:2224:23267:8119,J00121:27:H3GGKBBXX:5:1123:27813:28446;sequence=TACAGCAATCATTTTAAGAACAGATACTAATTTAAATATCTCTCTATTTATATGTGATAAATTAAATAAAATAATTTCAAAATCATCTA;start=435300;subtype=IES;support_ref=1;support_variant=11;type=IES;
scaffold51_34_with_IES	MILORD	internal_eliminated_sequence	435300	435393	.	.	.	ID=MILORD.34.435300.435393;Name=MILORD.34.435300.435393;bounded_by_ta=TRUE;common_boundary=LEFT;end=435393;ies_id=IESPGM.PTET51.1.34.413959;ies_left_dist=0;ies_min_dist=0;ies_right_dist=-5;junction_seq=tttcagttttgaggaTAaagacattgtatgat;read_names=J00121:27:H3GGKBBXX:5:2206:5792:26476;sequence=TACAGCAATCATTTTAAGAACAGATACTAATTTAAATATCTCTCTATTTATATGTGATAAATTAAATAAAATAATTTCAAAATCATCTATATAA;start=435300;subtype=PARTIAL_EXTERNAL;support_ref=1;support_variant=1;type=ALTERNATIVE;
scaffold51_34_with_IES	MILORD	internal_eliminated_sequence	437149	437174	.	.	.	ID=MILORD.34.437149.437174;Name=MILORD.34.437149.437174;bounded_by_ta=TRUE;common_boundary=Both;end=437174;ies_id=IESPGM.PTET51.1.34.415719;ies_left_dist=0;ies_min_dist=0;ies_right_dist=0;junction_seq=agaacatgcagattgTAcctaacttcaaaaga;read_names=J00121:27:H3GGKBBXX:5:1209:3447:33879,J00121:27:H3GGKBBXX:5:1213:17300:14590,J00121:27:H3GGKBBXX:5:1205:7222:45203,J00121:27:H3GGKBBXX:5:1124:25489:4374,J00121:27:H3GGKBBXX:5:2124:26707:34407,J00121:27:H3GGKBBXX:5:2217:17492:14854,J00121:27:H3GGKBBXX:5:1112:22607:23645,J00121:27:H3GGKBBXX:5:2209:5781:48544,J00121:27:H3GGKBBXX:5:2103:24444:48175,J00121:27:H3GGKBBXX:5:2112:10044:47700,J00121:27:H3GGKBBXX:5:2211:15229:28657,J00121:27:H3GGKBBXX:5:1120:27712:38257,J00121:27:H3GGKBBXX:5:2109:22617:41036,J00121:27:H3GGKBBXX:5:2211:14722:2774,J00121:27:H3GGKBBXX:5:1118:7425:42108,J00121:27:H3GGKBBXX:5:1116:12368:35163,J00121:27:H3GGKBBXX:5:1118:7222:39400,J00121:27:H3GGKBBXX:5:2128:17097:21553,J00121:27:H3GGKBBXX:5:2115:24261:31857,J00121:27:H3GGKBBXX:5:1217:23033:11583,J00121:27:H3GGKBBXX:5:1116:22556:44201,J00121:27:H3GGKBBXX:5:1219:8897:1050,J00121:27:H3GGKBBXX:5:1218:25063:33563,J00121:27:H3GGKBBXX:5:1227:22861:43286,J00121:27:H3GGKBBXX:5:2120:31121:39101,J00121:27:H3GGKBBXX:5:1226:16610:12198,J00121:27:H3GGKBBXX:5:1226:10896:42284,J00121:27:H3GGKBBXX:5:1224:28574:46715,J00121:27:H3GGKBBXX:5:2125:25743:46909,J00121:27:H3GGKBBXX:5:2120:28838:13588,J00121:27:H3GGKBBXX:5:2103:12073:4585,J00121:27:H3GGKBBXX:5:2208:18416:14308,J00121:27:H3GGKBBXX:5:1219:5954:24120,J00121:27:H3GGKBBXX:5:1118:3559:14766,J00121:27:H3GGKBBXX:5:2228:25489:21113,J00121:27:H3GGKBBXX:5:1128:7557:26793,J00121:27:H3GGKBBXX:5:2209:5913:6466,J00121:27:H3GGKBBXX:5:2212:24830:39910,J00121:27:H3GGKBBXX:5:2116:19887:18019,J00121:27:H3GGKBBXX:5:2219:7567:23364,J00121:27:H3GGKBBXX:5:2202:9008:27373,J00121:27:H3GGKBBXX:5:1209:17300:42478,J00121:27:H3GGKBBXX:5:2211:29031:23698,J00121:27:H3GGKBBXX:5:1228:20892:20533;sequence=TATAGATAAACCTTGTATATTTATTA;start=437149;subtype=IES;support_ref=0;support_variant=44;type=IES;
scaffold51_34_with_IES	MILORD	internal_eliminated_sequence	437670	437775	.	.	.	ID=MILORD.34.437670.437775;Name=MILORD.34.437670.437775;bounded_by_ta=TRUE;common_boundary=Both;end=437775;ies_id=IESPGM.PTET51.1.34.416214;ies_left_dist=0;ies_min_dist=0;ies_right_dist=0;junction_seq=gtagatgtggtatggTAtatttacagcctgat;read_names=J00121:27:H3GGKBBXX:5:2223:13697:1173,J00121:27:H3GGKBBXX:5:1220:15899:11636,J00121:27:H3GGKBBXX:5:1202:24799:15522,J00121:27:H3GGKBBXX:5:1113:20851:26969,J00121:27:H3GGKBBXX:5:1125:29792:31206,J00121:27:H3GGKBBXX:5:2107:15473:22010,J00121:27:H3GGKBBXX:5:1223:18548:44500,J00121:27:H3GGKBBXX:5:2205:28940:17597,J00121:27:H3GGKBBXX:5:1124:14834:6800,J00121:27:H3GGKBBXX:5:1128:4117:33035,J00121:27:H3GGKBBXX:5:1112:16589:48280,J00121:27:H3GGKBBXX:5:1204:25662:33334,J00121:27:H3GGKBBXX:5:2120:22841:30485,J00121:27:H3GGKBBXX:5:2223:2666:34495,J00121:27:H3GGKBBXX:5:1210:9891:19443,J00121:27:H3GGKBBXX:5:1119:6137:33017,J00121:27:H3GGKBBXX:5:2115:13535:24278,J00121:27:H3GGKBBXX:5:1211:30076:13834,J00121:27:H3GGKBBXX:5:2128:17716:37396,J00121:27:H3GGKBBXX:5:1118:4148:4778,J00121:27:H3GGKBBXX:5:1124:2179:32314,J00121:27:H3GGKBBXX:5:1121:17807:33721,J00121:27:H3GGKBBXX:5:1216:9617:5077,J00121:27:H3GGKBBXX:5:1202:29802:10299,J00121:27:H3GGKBBXX:5:1118:14346:40807,J00121:27:H3GGKBBXX:5:1203:26494:45221;sequence=TATTGATAATTAAAACAATTTTAAGAAATATTGGTGTATTTAATAAGAAAAATTAAGGAGATTCTATGAATGTTTAAGGAATGAAGAAAAAGAAGTATTTTAACTG;start=437670;subtype=IES;support_ref=14;support_variant=26;type=IES;
scaffold51_34_with_IES	MILORD	internal_eliminated_sequence	437676	437775	.	.	.	ID=MILORD.34.437676.437775;Name=MILORD.34.437676.437775;bounded_by_ta=TRUE;common_boundary=RIGHT;end=437775;ies_id=IESPGM.PTET51.1.34.416214;ies_left_dist=-6;ies_min_dist=0;ies_right_dist=0;junction_seq=gtggtatggtattgaTAtatttacagcctgat;read_names=J00121:27:H3GGKBBXX:5:2109:4117:24595;sequence=TAATTAAAACAATTTTAAGAAATATTGGTGTATTTAATAAGAAAAATTAAGGAGATTCTATGAATGTTTAAGGAATGAAGAAAAAGAAGTATTTTAACTG;start=437676;subtype=PARTIAL_INTERNAL;support_ref=5;support_variant=1;type=ALTERNATIVE;
scaffold51_34_with_IES	MILORD	internal_eliminated_sequence	437698	437775	.	.	.	ID=MILORD.34.437698.437775;Name=MILORD.34.437698.437775;bounded_by_ta=TRUE;common_boundary=RIGHT;end=437775;ies_id=IESPGM.PTET51.1.34.416214;ies_left_dist=-28;ies_min_dist=0;ies_right_dist=0;junction_seq=aacaattttaagaaaTAtatttacagcctgat;read_names=J00121:27:H3GGKBBXX:5:1207:27996:43111;sequence=TATTGGTGTATTTAATAAGAAAAATTAAGGAGATTCTATGAATGTTTAAGGAATGAAGAAAAAGAAGTATTTTAACTG;start=437698;subtype=PARTIAL_INTERNAL;support_ref=3;support_variant=1;type=ALTERNATIVE;
scaffold51_34_with_IES	MILORD	internal_eliminated_sequence	441888	441942	.	.	.	ID=MILORD.34.441888.441942;Name=MILORD.34.441888.441942;bounded_by_ta=TRUE;common_boundary=Both;end=441942;ies_id=IESPGM.PTET51.1.34.420326;ies_left_dist=0;ies_min_dist=0;ies_right_dist=0;junction_seq=aggtagattttatagTAacacaaaaacaaaca;read_names=J00121:27:H3GGKBBXX:5:1107:6847:1719,J00121:27:H3GGKBBXX:5:1213:5386:42653,J00121:27:H3GGKBBXX:5:1209:16072:42530,J00121:27:H3GGKBBXX:5:1111:11332:2352,J00121:27:H3GGKBBXX:5:1212:10987:33932,J00121:27:H3GGKBBXX:5:1128:6979:29061,J00121:27:H3GGKBBXX:5:1225:19969:40420,J00121:27:H3GGKBBXX:5:1108:3833:15135,J00121:27:H3GGKBBXX:5:2228:26880:31224,J00121:27:H3GGKBBXX:5:1113:6116:26547,J00121:27:H3GGKBBXX:5:1206:14813:42038,J00121:27:H3GGKBBXX:5:2225:27478:36692,J00121:27:H3GGKBBXX:5:2101:20334:8137,J00121:27:H3GGKBBXX:5:1101:28747:9491,J00121:27:H3GGKBBXX:5:1207:21247:47067,J00121:27:H3GGKBBXX:5:1219:17442:10651,J00121:27:H3GGKBBXX:5:1109:18203:6660,J00121:27:H3GGKBBXX:5:1209:18446:37994,J00121:27:H3GGKBBXX:5:1110:6685:26969,J00121:27:H3GGKBBXX:5:1122:24931:3231,J00121:27:H3GGKBBXX:5:1204:5132:36095,J00121:27:H3GGKBBXX:5:1226:13809:12374,J00121:27:H3GGKBBXX:5:2218:12997:30661,J00121:27:H3GGKBBXX:5:2218:11688:29518,J00121:27:H3GGKBBXX:5:1106:9617:39365,J00121:27:H3GGKBBXX:5:1215:18568:34618,J00121:27:H3GGKBBXX:5:1215:18578:34600,J00121:27:H3GGKBBXX:5:2215:4533:20990,J00121:27:H3GGKBBXX:5:1105:1783:13623,J00121:27:H3GGKBBXX:5:2125:9922:29167,J00121:27:H3GGKBBXX:5:1216:28899:12110,J00121:27:H3GGKBBXX:5:1114:27245:19443,J00121:27:H3GGKBBXX:5:2224:5619:7890,J00121:27:H3GGKBBXX:5:1221:16072:22344,J00121:27:H3GGKBBXX:5:1126:25631:37818,J00121:27:H3GGKBBXX:5:1114:13007:17069,J00121:27:H3GGKBBXX:5:2120:21044:17772,J00121:27:H3GGKBBXX:5:2118:30563:15170,J00121:27:H3GGKBBXX:5:1119:27316:8453;sequence=TACAGCCATATTTGTATATTCATATTTATATAAAGGAATATAAATAATGTAAATG;start=441888;subtype=IES;support_ref=66;support_variant=39;type=IES;
scaffold51_34_with_IES	MILORD	internal_eliminated_sequence	442475	442503	.	.	.	ID=MILORD.34.442475.442503;Name=MILORD.34.442475.442503;bounded_by_ta=TRUE;common_boundary=Both;end=442503;ies_id=IESPGM.PTET51.1.34.420858;ies_left_dist=0;ies_min_dist=0;ies_right_dist=0;junction_seq=ctattcccactgaagTAcctgaaaatccttac;read_names=J00121:27:H3GGKBBXX:5:1114:25641:19619,J00121:27:H3GGKBBXX:5:2108:19096:45590,J00121:27:H3GGKBBXX:5:2119:8491:8119,J00121:27:H3GGKBBXX:5:2104:11698:28305,J00121:27:H3GGKBBXX:5:1112:15108:45818,J00121:27:H3GGKBBXX:5:1125:26940:2738,J00121:27:H3GGKBBXX:5:1218:3214:22467,J00121:27:H3GGKBBXX:5:1112:5518:33422,J00121:27:H3GGKBBXX:5:2216:15574:35761,J00121:27:H3GGKBBXX:5:2222:16934:14766,J00121:27:H3GGKBBXX:5:2208:8846:34864,J00121:27:H3GGKBBXX:5:1108:14610:26459,J00121:27:H3GGKBBXX:5:1109:8491:4637,J00121:27:H3GGKBBXX:5:1223:25743:40086,J00121:27:H3GGKBBXX:5:2120:14935:5112,J00121:27:H3GGKBBXX:5:1222:21907:23487,J00121:27:H3GGKBBXX:5:1202:29985:38996,J00121:27:H3GGKBBXX:5:1207:2808:13359;sequence=TATGAATTAGATTTCTGTACTCGTTACTA;start=442475;subtype=IES;support_ref=6;support_variant=18;type=IES;
scaffold51_34_with_IES	MILORD	internal_eliminated_sequence	442601	442667	.	.	.	ID=MILORD.34.442601.442667;Name=MILORD.34.442601.442667;bounded_by_ta=TRUE;common_boundary=LEFT;end=442667;ies_id=IESPGM.PTET51.1.34.420955;ies_left_dist=0;ies_min_dist=0;ies_right_dist=-3;junction_seq=atcataaattgtggaTAtgcataatttccctg;read_names=J00121:27:H3GGKBBXX:5:1124:26007:8260;sequence=TACAGCTAGCGAATAATATAATCAAAAATAATAATAGAATTTAATGATTTGCAAATAACTACTGTAG;start=442601;subtype=PARTIAL_EXTERNAL;support_ref=1;support_variant=1;type=ALTERNATIVE;
scaffold51_34_with_IES	MILORD	internal_eliminated_sequence	442601	442655	.	.	.	ID=MILORD.34.442601.442655;Name=MILORD.34.442601.442655;bounded_by_ta=TRUE;common_boundary=LEFT;end=442655;ies_id=IESPGM.PTET51.1.34.420955;ies_left_dist=0;ies_min_dist=0;ies_right_dist=9;junction_seq=atcataaattgtggaTAactactgtagtatgc;read_names=J00121:27:H3GGKBBXX:5:2219:28625:35936,J00121:27:H3GGKBBXX:5:1112:15899:47542,J00121:27:H3GGKBBXX:5:2223:13169:2756;sequence=TACAGCTAGCGAATAATATAATCAAAAATAATAATAGAATTTAATGATTTGCAAA;start=442601;subtype=PARTIAL_INTERNAL;support_ref=1;support_variant=3;type=ALTERNATIVE;
scaffold51_34_with_IES	MILORD	internal_eliminated_sequence	442601	442664	.	.	.	ID=MILORD.34.442601.442664;Name=MILORD.34.442601.442664;bounded_by_ta=TRUE;common_boundary=Both;end=442664;ies_id=IESPGM.PTET51.1.34.420955;ies_left_dist=0;ies_min_dist=0;ies_right_dist=0;junction_seq=atcataaattgtggaTAgtatgcataatttcc;read_names=J00121:27:H3GGKBBXX:5:1204:26737:3512,J00121:27:H3GGKBBXX:5:1221:27712:21272,J00121:27:H3GGKBBXX:5:1203:23115:43480,J00121:27:H3GGKBBXX:5:1123:20192:7574,J00121:27:H3GGKBBXX:5:1207:21623:17649,J00121:27:H3GGKBBXX:5:1217:24830:5692,J00121:27:H3GGKBBXX:5:2205:24535:31101,J00121:27:H3GGKBBXX:5:1116:10419:45818,J00121:27:H3GGKBBXX:5:1110:17107:41053,J00121:27:H3GGKBBXX:5:2201:12347:11671,J00121:27:H3GGKBBXX:5:2111:22891:24560,J00121:27:H3GGKBBXX:5:2217:10064:7257,J00121:27:H3GGKBBXX:5:2209:14143:6624,J00121:27:H3GGKBBXX:5:1202:13494:33035,J00121:27:H3GGKBBXX:5:1123:27062:29677,J00121:27:H3GGKBBXX:5:1218:17919:11055,J00121:27:H3GGKBBXX:5:2208:24890:36464,J00121:27:H3GGKBBXX:5:2226:14001:33316,J00121:27:H3GGKBBXX:5:2219:6238:2105,J00121:27:H3GGKBBXX:5:2222:12976:24999,J00121:27:H3GGKBBXX:5:2109:29011:37730,J00121:27:H3GGKBBXX:5:1111:22983:4145,J00121:27:H3GGKBBXX:5:1201:14732:11477,J00121:27:H3GGKBBXX:5:1207:7131:46240,J00121:27:H3GGKBBXX:5:2118:10033:42161,J00121:27:H3GGKBBXX:5:1207:6674:40244,J00121:27:H3GGKBBXX:5:2103:6847:46029,J00121:27:H3GGKBBXX:5:2213:24880:11829,J00121:27:H3GGKBBXX:5:1220:27133:26881;sequence=TACAGCTAGCGAATAATATAATCAAAAATAATAATAGAATTTAATGATTTGCAAATAACTACTG;start=442601;subtype=IES;support_ref=2;support_variant=29;type=IES;
scaffold51_34_with_IES	MILORD	internal_eliminated_sequence	443866	443893	.	.	.	ID=MILORD.34.443866.443893;Name=MILORD.34.443866.443893;bounded_by_ta=TRUE;common_boundary=Both;end=443893;ies_id=IESPGM.PTET51.1.34.422156;ies_left_dist=0;ies_min_dist=0;ies_right_dist=0;junction_seq=taattatgtgaagagTAccttgcaaatttccc;read_names=J00121:27:H3GGKBBXX:5:2105:31639:20023,J00121:27:H3GGKBBXX:5:2206:9222:7943,J00121:27:H3GGKBBXX:5:2201:21927:17192,J00121:27:H3GGKBBXX:5:1105:18842:12339,J00121:27:H3GGKBBXX:5:2123:24474:38310,J00121:27:H3GGKBBXX:5:1123:7131:32525,J00121:27:H3GGKBBXX:5:1107:20750:19197,J00121:27:H3GGKBBXX:5:2216:22648:44394,J00121:27:H3GGKBBXX:5:2111:12124:32314,J00121:27:H3GGKBBXX:5:2224:14996:6976,J00121:27:H3GGKBBXX:5:2226:29488:38803,J00121:27:H3GGKBBXX:5:1124:15483:48333,J00121:27:H3GGKBBXX:5:2104:19715:25421,J00121:27:H3GGKBBXX:5:2206:30959:48175,J00121:27:H3GGKBBXX:5:1123:25733:25650,J00121:27:H3GGKBBXX:5:2103:16467:31083,J00121:27:H3GGKBBXX:5:2117:20638:14748,J00121:27:H3GGKBBXX:5:2212:18720:36780,J00121:27:H3GGKBBXX:5:1113:16001:14062,J00121:27:H3GGKBBXX:5:2209:5416:43304,J00121:27:H3GGKBBXX:5:1220:7151:29430,J00121:27:H3GGKBBXX:5:2117:20649:14766,J00121:27:H3GGKBBXX:5:1201:27225:35585,J00121:27:H3GGKBBXX:5:2228:29660:4919,J00121:27:H3GGKBBXX:5:1225:12063:9209,J00121:27:H3GGKBBXX:5:1113:21765:28727,J00121:27:H3GGKBBXX:5:1222:15716:4637,J00121:27:H3GGKBBXX:5:1117:12317:44922,J00121:27:H3GGKBBXX:5:2215:15311:34846,J00121:27:H3GGKBBXX:5:1108:15798:14344,J00121:27:H3GGKBBXX:5:1113:27488:27109,J00121:27:H3GGKBBXX:5:1124:13809:29044;sequence=TATGATTGCTCTTTATTTATTGTTATTA;start=443866;subtype=IES;support_ref=0;support_variant=32;type=IES;
scaffold51_34_with_IES	MILORD	internal_eliminated_sequence	450622	450650	.	.	.	ID=MILORD.34.450622.450650;Name=MILORD.34.450622.450650;bounded_by_ta=TRUE;common_boundary=Both;end=450650;ies_id=IESPGM.PTET51.1.34.428884;ies_left_dist=0;ies_min_dist=0;ies_right_dist=0;junction_seq=aaagttttagaatagTAagtccaatcattcat;read_names=J00121:27:H3GGKBBXX:5:1211:25652:27268,J00121:27:H3GGKBBXX:5:2104:17949:32103,J00121:27:H3GGKBBXX:5:2214:13707:3934,J00121:27:H3GGKBBXX:5:2121:16011:40983,J00121:27:H3GGKBBXX:5:2117:8755:9174,J00121:27:H3GGKBBXX:5:2122:25865:11460,J00121:27:H3GGKBBXX:5:1206:11525:13799,J00121:27:H3GGKBBXX:5:1207:19035:2615,J00121:27:H3GGKBBXX:5:2212:3681:29747,J00121:27:H3GGKBBXX:5:2104:5172:36692,J00121:27:H3GGKBBXX:5:2114:10500:6994,J00121:27:H3GGKBBXX:5:1120:24880:27619,J00121:27:H3GGKBBXX:5:1125:30766:16049,J00121:27:H3GGKBBXX:5:2113:9780:21043,J00121:27:H3GGKBBXX:5:1117:14438:31646,J00121:27:H3GGKBBXX:5:2120:22983:31927,J00121:27:H3GGKBBXX:5:1111:27965:37466,J00121:27:H3GGKBBXX:5:2123:25418:10440,J00121:27:H3GGKBBXX:5:2126:7537:10335,J00121:27:H3GGKBBXX:5:2115:4604:8594,J00121:27:H3GGKBBXX:5:1213:23074:30046,J00121:27:H3GGKBBXX:5:2103:12489:28868,J00121:27:H3GGKBBXX:5:2125:10571:47032,J00121:27:H3GGKBBXX:5:1206:11576:6361,J00121:27:H3GGKBBXX:5:1216:20760:28534,J00121:27:H3GGKBBXX:5:1210:22029:44834,J00121:27:H3GGKBBXX:5:1221:17716:22766,J00121:27:H3GGKBBXX:5:2110:17117:42126,J00121:27:H3GGKBBXX:5:2227:9303:43955,J00121:27:H3GGKBBXX:5:2219:2493:38099,J00121:27:H3GGKBBXX:5:2207:32045:19496,J00121:27:H3GGKBBXX:5:1205:27367:28692,J00121:27:H3GGKBBXX:5:2117:24931:24120,J00121:27:H3GGKBBXX:5:2212:31182:13289,J00121:27:H3GGKBBXX:5:1227:7060:34547,J00121:27:H3GGKBBXX:5:2113:16955:7591,J00121:27:H3GGKBBXX:5:2113:5690:11530;sequence=TATAGTTTGTAATATCTCAATTTTAATTG;start=450622;subtype=IES;support_ref=3;support_variant=37;type=IES;
scaffold51_34_with_IES	MILORD	internal_eliminated_sequence	451537	451562	.	.	.	ID=MILORD.34.451537.451562;Name=MILORD.34.451537.451562;bounded_by_ta=TRUE;common_boundary=Both;end=451562;ies_id=IESPGM.PTET51.1.34.429770;ies_left_dist=0;ies_min_dist=0;ies_right_dist=0;junction_seq=ataaagagatttatgTAttgttgttattgatt;read_names=J00121:27:H3GGKBBXX:5:2208:9912:28235,J00121:27:H3GGKBBXX:5:1111:18599:14555,J00121:27:H3GGKBBXX:5:2225:5457:38486,J00121:27:H3GGKBBXX:5:1101:15544:29800,J00121:27:H3GGKBBXX:5:1125:21876:20410,J00121:27:H3GGKBBXX:5:1122:26230:6150,J00121:27:H3GGKBBXX:5:1103:28919:33703,J00121:27:H3GGKBBXX:5:1118:2351:10141,J00121:27:H3GGKBBXX:5:2228:26149:19970,J00121:27:H3GGKBBXX:5:1115:21481:42478,J00121:27:H3GGKBBXX:5:1102:25307:44957,J00121:27:H3GGKBBXX:5:2226:2209:8277,J00121:27:H3GGKBBXX:5:1114:7273:25140,J00121:27:H3GGKBBXX:5:1203:13200:21834,J00121:27:H3GGKBBXX:5:2203:9049:28850,J00121:27:H3GGKBBXX:5:2106:8988:42249,J00121:27:H3GGKBBXX:5:2224:21339:19689,J00121:27:H3GGKBBXX:5:2122:31020:2246,J00121:27:H3GGKBBXX:5:2212:10216:1859,J00121:27:H3GGKBBXX:5:2206:27468:46487,J00121:27:H3GGKBBXX:5:2201:23155:44711,J00121:27:H3GGKBBXX:5:1226:4939:30239,J00121:27:H3GGKBBXX:5:1215:28107:36095,J00121:27:H3GGKBBXX:5:2223:17371:19179,J00121:27:H3GGKBBXX:5:1222:4564:33844,J00121:27:H3GGKBBXX:5:1222:4614:33651;sequence=TATAAAACAACTCACCTTCCAGACTA;start=451537;subtype=IES;support_ref=3;support_variant=26;type=IES;
scaffold51_34_with_IES	MILORD	internal_eliminated_sequence	454901	454978	.	.	.	ID=MILORD.34.454901.454978;Name=MILORD.34.454901.454978;bounded_by_ta=TRUE;common_boundary=Both;end=454978;ies_id=IESPGM.PTET51.1.34.433108;ies_left_dist=0;ies_min_dist=0;ies_right_dist=0;junction_seq=taattgctttcaaggTAttgaatgaagttagc;read_names=J00121:27:H3GGKBBXX:5:2214:30320:19425,J00121:27:H3GGKBBXX:5:1108:13748:24859,J00121:27:H3GGKBBXX:5:2213:14052:13605,J00121:27:H3GGKBBXX:5:1228:14113:7627,J00121:27:H3GGKBBXX:5:1213:11759:35303,J00121:27:H3GGKBBXX:5:1123:24048:16155,J00121:27:H3GGKBBXX:5:2210:28808:9983,J00121:27:H3GGKBBXX:5:2206:23328:35057,J00121:27:H3GGKBBXX:5:1112:13930:5270,J00121:27:H3GGKBBXX:5:1127:18619:38855,J00121:27:H3GGKBBXX:5:1111:5599:13236,J00121:27:H3GGKBBXX:5:2207:21755:29343,J00121:27:H3GGKBBXX:5:1109:13585:15469,J00121:27:H3GGKBBXX:5:2227:27844:28252,J00121:27:H3GGKBBXX:5:1115:13981:41370,J00121:27:H3GGKBBXX:5:2107:4239:3881,J00121:27:H3GGKBBXX:5:1212:30797:12339,J00121:27:H3GGKBBXX:5:2216:7649:5921,J00121:27:H3GGKBBXX:5:2227:12621:6413,J00121:27:H3GGKBBXX:5:2116:9617:2580,J00121:27:H3GGKBBXX:5:1212:13606:6923,J00121:27:H3GGKBBXX:5:1202:2818:12146,J00121:27:H3GGKBBXX:5:1109:6634:16682,J00121:27:H3GGKBBXX:5:1212:3873:32754,J00121:27:H3GGKBBXX:5:1210:15412:24261,J00121:27:H3GGKBBXX:5:2217:31406:10581,J00121:27:H3GGKBBXX:5:1112:14468:40350,J00121:27:H3GGKBBXX:5:1206:3498:40086,J00121:27:H3GGKBBXX:5:1118:21288:24700,J00121:27:H3GGKBBXX:5:1115:28757:45062,J00121:27:H3GGKBBXX:5:2227:18548:26283,J00121:27:H3GGKBBXX:5:1214:12449:24401,J00121:27:H3GGKBBXX:5:1206:20243:46170,J00121:27:H3GGKBBXX:5:2103:23490:17825,J00121:27:H3GGKBBXX:5:1226:23186:34811,J00121:27:H3GGKBBXX:5:1219:11454:37273,J00121:27:H3GGKBBXX:5:2224:1712:13218;sequence=TACATCTAAATTATTTATTAAATTTTCAATTATATATAGAATTAAGACAATATTTCAACATTAATTTTTATCTTAGTG;start=454901;subtype=IES;support_ref=0;support_variant=37;type=IES;
scaffold51_34_with_IES	MILORD	internal_eliminated_sequence	454901	454968	.	.	.	ID=MILORD.34.454901.454968;Name=MILORD.34.454901.454968;bounded_by_ta=TRUE;common_boundary=LEFT;end=454968;ies_id=IESPGM.PTET51.1.34.433108;ies_left_dist=0;ies_min_dist=0;ies_right_dist=10;junction_seq=taattgctttcaaggTAtcttagtgtattgaa;read_names=J00121:27:H3GGKBBXX:5:1223:8613:13218,J00121:27:H3GGKBBXX:5:2110:6948:42091;sequence=TACATCTAAATTATTTATTAAATTTTCAATTATATATAGAATTAAGACAATATTTCAACATTAATTTT;start=454901;subtype=PARTIAL_INTERNAL;support_ref=0;support_variant=2;type=ALTERNATIVE;
scaffold51_34_with_IES	MILORD	internal_eliminated_sequence	454912	454978	.	.	.	ID=MILORD.34.454912.454978;Name=MILORD.34.454912.454978;bounded_by_ta=TRUE;common_boundary=RIGHT;end=454978;ies_id=IESPGM.PTET51.1.34.433108;ies_left_dist=-11;ies_min_dist=0;ies_right_dist=0;junction_seq=aaggtacatctaaatTAttgaatgaagttagc;read_names=J00121:27:H3GGKBBXX:5:1209:8491:21201,J00121:27:H3GGKBBXX:5:2113:26321:43902;sequence=TATTTATTAAATTTTCAATTATATATAGAATTAAGACAATATTTCAACATTAATTTTTATCTTAGTG;start=454912;subtype=PARTIAL_INTERNAL;support_ref=0;support_variant=2;type=ALTERNATIVE;
scaffold51_34_with_IES	MILORD	internal_eliminated_sequence	457687	457835	.	.	.	ID=MILORD.34.457687.457835;Name=MILORD.34.457687.457835;bounded_by_ta=TRUE;common_boundary=Both;end=457835;ies_id=IESPGM.PTET51.1.34.435816;ies_left_dist=0;ies_min_dist=0;ies_right_dist=0;junction_seq=taattagcattaatgTAataactattatctga;read_names=J00121:27:H3GGKBBXX:5:1108:1651:27285,J00121:27:H3GGKBBXX:5:1115:29680:37238,J00121:27:H3GGKBBXX:5:1215:26534:5200,J00121:27:H3GGKBBXX:5:2226:11048:12620,J00121:27:H3GGKBBXX:5:1221:15138:12919,J00121:27:H3GGKBBXX:5:2224:26514:18071,J00121:27:H3GGKBBXX:5:1104:27499:30960,J00121:27:H3GGKBBXX:5:1208:13656:17210,J00121:27:H3GGKBBXX:5:1226:31801:33211,J00121:27:H3GGKBBXX:5:1203:26859:37238,J00121:27:H3GGKBBXX:5:2128:18071:38996,J00121:27:H3GGKBBXX:5:1204:16143:43357,J00121:27:H3GGKBBXX:5:2203:18964:23839,J00121:27:H3GGKBBXX:5:2213:32542:30134;sequence=TATAAATATAGATTATTCAATAATAAAATAAGAAATTAATTTGAATCCATTTTTATTTTCAAAAATTAATATATAGATTTAAAATAAGAGATTTTTATAATGCAAAAAATCCTTCTGAACAATAATAACAATCTATAGTTTTTATATTA;start=457687;subtype=IES;support_ref=36;support_variant=14;type=IES;
scaffold51_34_with_IES	MILORD	internal_eliminated_sequence	457687	457833	.	.	.	ID=MILORD.34.457687.457833;Name=MILORD.34.457687.457833;bounded_by_ta=TRUE;common_boundary=LEFT;end=457833;ies_id=IESPGM.PTET51.1.34.435816;ies_left_dist=0;ies_min_dist=0;ies_right_dist=2;junction_seq=taattagcattaatgTAtaataactattatct;read_names=J00121:27:H3GGKBBXX:5:2206:7395:11143,J00121:27:H3GGKBBXX:5:2212:2351:19918;sequence=TATAAATATAGATTATTCAATAATAAAATAAGAAATTAATTTGAATCCATTTTTATTTTCAAAAATTAATATATAGATTTAAAATAAGAGATTTTTATAATGCAAAAAATCCTTCTGAACAATAATAACAATCTATAGTTTTTATAT;start=457687;subtype=PARTIAL_INTERNAL;support_ref=36;support_variant=2;type=ALTERNATIVE;
scaffold51_34_with_IES	MILORD	internal_eliminated_sequence	457687	457838	.	.	.	ID=MILORD.34.457687.457838;Name=MILORD.34.457687.457838;bounded_by_ta=TRUE;common_boundary=LEFT;end=457838;ies_id=IESPGM.PTET51.1.34.435816;ies_left_dist=0;ies_min_dist=0;ies_right_dist=-3;junction_seq=taattagcattaatgTAactattatctgaagt;read_names=J00121:27:H3GGKBBXX:5:1122:22394:47401;sequence=TATAAATATAGATTATTCAATAATAAAATAAGAAATTAATTTGAATCCATTTTTATTTTCAAAAATTAATATATAGATTTAAAATAAGAGATTTTTATAATGCAAAAAATCCTTCTGAACAATAATAACAATCTATAGTTTTTATATTATAA;start=457687;subtype=PARTIAL_EXTERNAL;support_ref=18;support_variant=1;type=ALTERNATIVE;
scaffold51_34_with_IES	MILORD	internal_eliminated_sequence	457693	457811	.	.	.	ID=MILORD.34.457693.457811;Name=MILORD.34.457693.457811;bounded_by_ta=TRUE;common_boundary=None;end=457811;ies_id=IESPGM.PTET51.1.34.435816;ies_left_dist=-6;ies_min_dist=6;ies_right_dist=24;junction_seq=gcattaatgtataaaTAacaatctatagtttt;read_names=J00121:27:H3GGKBBXX:5:2212:16599:27443,J00121:27:H3GGKBBXX:5:1201:6106:39365,J00121:27:H3GGKBBXX:5:1127:13535:22626,J00121:27:H3GGKBBXX:5:2210:17310:38732,J00121:27:H3GGKBBXX:5:2219:3782:4919,J00121:27:H3GGKBBXX:5:2226:14641:39031,J00121:27:H3GGKBBXX:5:2212:23805:47419;sequence=TATAGATTATTCAATAATAAAATAAGAAATTAATTTGAATCCATTTTTATTTTCAAAAATTAATATATAGATTTAAAATAAGAGATTTTTATAATGCAAAAAATCCTTCTGAACAATAA;start=457693;subtype=INTERNAL;support_ref=36;support_variant=7;type=ALTERNATIVE;
scaffold51_34_with_IES	MILORD	internal_eliminated_sequence	457693	457808	.	.	.	ID=MILORD.34.457693.457808;Name=MILORD.34.457693.457808;bounded_by_ta=TRUE;common_boundary=None;end=457808;ies_id=IESPGM.PTET51.1.34.435816;ies_left_dist=-6;ies_min_dist=6;ies_right_dist=27;junction_seq=gcattaatgtataaaTAataacaatctatagt;read_names=J00121:27:H3GGKBBXX:5:2205:14154:38468;sequence=TATAGATTATTCAATAATAAAATAAGAAATTAATTTGAATCCATTTTTATTTTCAAAAATTAATATATAGATTTAAAATAAGAGATTTTTATAATGCAAAAAATCCTTCTGAACAA;start=457693;subtype=INTERNAL;support_ref=18;support_variant=1;type=ALTERNATIVE;
scaffold51_34_with_IES	MILORD	internal_eliminated_sequence	457871	457896	.	.	.	ID=MILORD.34.457871.457896;Name=MILORD.34.457871.457896;bounded_by_ta=TRUE;common_boundary=Both;end=457896;ies_id=IESPGM.PTET51.1.34.435851;ies_left_dist=0;ies_min_dist=0;ies_right_dist=0;junction_seq=atctaattaaggtttTAcaatagaatgaacat;read_names=J00121:27:H3GGKBBXX:5:1106:30421:38732;sequence=TATAATGATAATTAAACCTACAACTA;start=457871;subtype=IES;support_ref=30;support_variant=1;type=IES;
scaffold51_34_with_IES	MILORD	internal_eliminated_sequence	458431	458456	.	.	.	ID=MILORD.34.458431.458456;Name=MILORD.34.458431.458456;bounded_by_ta=TRUE;common_boundary=None;end=458456;ies_id=IESPGM.PTET51.1.34.436503;ies_left_dist=118;ies_min_dist=118;ies_right_dist=195;junction_seq=cctctgtgtcatcccTAaagtatgactaggag;read_names=J00121:27:H3GGKBBXX:5:2121:23602:16717;sequence=TATAGGTGAACATAAGCAAATACAAC;start=458431;subtype=MAC;support_ref=79;support_variant=1;type=CRYPTIC;
scaffold51_34_with_IES	MILORD	internal_eliminated_sequence	458549	458651	.	.	.	ID=MILORD.34.458549.458651;Name=MILORD.34.458549.458651;bounded_by_ta=TRUE;common_boundary=Both;end=458651;ies_id=IESPGM.PTET51.1.34.436503;ies_left_dist=0;ies_min_dist=0;ies_right_dist=0;junction_seq=agataatgatactgaTAacataatatattaga;read_names=J00121:27:H3GGKBBXX:5:1214:14945:14308,J00121:27:H3GGKBBXX:5:2126:25814:23153,J00121:27:H3GGKBBXX:5:1109:4939:3090,J00121:27:H3GGKBBXX:5:2208:7973:47278,J00121:27:H3GGKBBXX:5:2216:4046:47155,J00121:27:H3GGKBBXX:5:1203:1681:44851,J00121:27:H3GGKBBXX:5:2226:23612:38082,J00121:27:H3GGKBBXX:5:2114:20801:1349,J00121:27:H3GGKBBXX:5:2107:16224:26371,J00121:27:H3GGKBBXX:5:1117:6319:4321,J00121:27:H3GGKBBXX:5:2226:23358:2650,J00121:27:H3GGKBBXX:5:2126:11282:31664,J00121:27:H3GGKBBXX:5:2223:7486:5886,J00121:27:H3GGKBBXX:5:1101:10998:18335,J00121:27:H3GGKBBXX:5:1120:23876:5974,J00121:27:H3GGKBBXX:5:2209:13464:12058,J00121:27:H3GGKBBXX:5:1224:12936:47612,J00121:27:H3GGKBBXX:5:1125:15869:11724,J00121:27:H3GGKBBXX:5:2115:8897:23135;sequence=TACAGTAGGTTTATGGTATTAATCCAAAAATCTTTGATAGATGATGTTCAAATGTTAAAAAATTTCGATAAGATAAAATTATTACTAGTTTGTAAATTGATTG;start=458549;subtype=IES;support_ref=16;support_variant=19;type=IES;
scaffold51_34_with_IES	MILORD	internal_eliminated_sequence	458742	458816	.	.	.	ID=MILORD.34.458742.458816;Name=MILORD.34.458742.458816;bounded_by_ta=TRUE;common_boundary=RIGHT;end=458816;ies_id=IESPGM.PTET51.1.34.436612;ies_left_dist=19;ies_min_dist=0;ies_right_dist=0;junction_seq=atattcttaatgagaTAccaatcttaataaat;read_names=J00121:27:H3GGKBBXX:5:1207:10470:14221;sequence=TAATGTCACAGGATCCTTATATTAGCATAATAATTAAATACAATGTAAATTTCAAAATTAATTGTTCATACATAA;start=458742;subtype=PARTIAL_EXTERNAL;support_ref=24;support_variant=1;type=ALTERNATIVE;
scaffold51_34_with_IES	MILORD	internal_eliminated_sequence	458761	458816	.	.	.	ID=MILORD.34.458761.458816;Name=MILORD.34.458761.458816;bounded_by_ta=TRUE;common_boundary=Both;end=458816;ies_id=IESPGM.PTET51.1.34.436612;ies_left_dist=0;ies_min_dist=0;ies_right_dist=0;junction_seq=gtcacaggatccttaTAccaatcttaataaat;read_names=J00121:27:H3GGKBBXX:5:2123:2595:9719,J00121:27:H3GGKBBXX:5:2107:5426:38257,J00121:27:H3GGKBBXX:5:2216:21805:39664,J00121:27:H3GGKBBXX:5:1111:6147:14854,J00121:27:H3GGKBBXX:5:2218:14945:43075,J00121:27:H3GGKBBXX:5:2103:14631:23259,J00121:27:H3GGKBBXX:5:1226:13606:44728,J00121:27:H3GGKBBXX:5:2103:4665:26986;sequence=TATTAGCATAATAATTAAATACAATGTAAATTTCAAAATTAATTGTTCATACATAA;start=458761;subtype=IES;support_ref=52;support_variant=8;type=IES;
scaffold51_34_with_IES	MILORD	internal_eliminated_sequence	459752	459779	.	.	.	ID=MILORD.34.459752.459779;Name=MILORD.34.459752.459779;bounded_by_ta=TRUE;common_boundary=Both;end=459779;ies_id=IESPGM.PTET51.1.34.437547;ies_left_dist=0;ies_min_dist=0;ies_right_dist=0;junction_seq=cactctcattgaagtTAatacattatctccag;read_names=J00121:27:H3GGKBBXX:5:2103:28818:46645,J00121:27:H3GGKBBXX:5:1114:27296:32543,J00121:27:H3GGKBBXX:5:1228:16163:37132,J00121:27:H3GGKBBXX:5:2111:19715:15891,J00121:27:H3GGKBBXX:5:2211:5710:4356,J00121:27:H3GGKBBXX:5:1127:19958:23839,J00121:27:H3GGKBBXX:5:2101:26961:37800,J00121:27:H3GGKBBXX:5:1203:4137:5288,J00121:27:H3GGKBBXX:5:1203:13839:26529,J00121:27:H3GGKBBXX:5:1226:15219:44535,J00121:27:H3GGKBBXX:5:2115:9232:16471,J00121:27:H3GGKBBXX:5:2203:5081:40965,J00121:27:H3GGKBBXX:5:1202:25469:15487,J00121:27:H3GGKBBXX:5:1121:25175:32279,J00121:27:H3GGKBBXX:5:2104:15189:47471,J00121:27:H3GGKBBXX:5:2216:11464:10598,J00121:27:H3GGKBBXX:5:2208:19400:25615,J00121:27:H3GGKBBXX:5:2110:9211:32824,J00121:27:H3GGKBBXX:5:1206:9354:32121,J00121:27:H3GGKBBXX:5:1122:7304:42284,J00121:27:H3GGKBBXX:5:2126:20019:9913,J00121:27:H3GGKBBXX:5:1112:19674:39664,J00121:27:H3GGKBBXX:5:1218:20912:22960,J00121:27:H3GGKBBXX:5:1202:12865:17456,J00121:27:H3GGKBBXX:5:1114:8278:29905,J00121:27:H3GGKBBXX:5:1228:13910:3442,J00121:27:H3GGKBBXX:5:2211:10297:34811,J00121:27:H3GGKBBXX:5:1205:13606:36640,J00121:27:H3GGKBBXX:5:1215:12966:2650,J00121:27:H3GGKBBXX:5:1128:23713:27426,J00121:27:H3GGKBBXX:5:1220:11383:19847,J00121:27:H3GGKBBXX:5:2103:29325:38767,J00121:27:H3GGKBBXX:5:2124:9140:18071,J00121:27:H3GGKBBXX:5:2206:7354:45467,J00121:27:H3GGKBBXX:5:1116:29406:46012,J00121:27:H3GGKBBXX:5:1206:29995:3846,J00121:27:H3GGKBBXX:5:2108:19563:34969,J00121:27:H3GGKBBXX:5:1106:26271:13113,J00121:27:H3GGKBBXX:5:2223:22029:16911,J00121:27:H3GGKBBXX:5:1114:14143:47630,J00121:27:H3GGKBBXX:5:1112:22648:21676,J00121:27:H3GGKBBXX:5:1110:21471:14326,J00121:27:H3GGKBBXX:5:2212:25570:25791,J00121:27:H3GGKBBXX:5:1219:3092:10053,J00121:27:H3GGKBBXX:5:2227:9810:6572,J00121:27:H3GGKBBXX:5:1212:13332:19109,J00121:27:H3GGKBBXX:5:2113:2219:22819,J00121:27:H3GGKBBXX:5:2226:9293:11899,J00121:27:H3GGKBBXX:5:2114:24211:6695,J00121:27:H3GGKBBXX:5:1212:8633:48034,J00121:27:H3GGKBBXX:5:1218:28747:48632,J00121:27:H3GGKBBXX:5:2201:16975:26969;sequence=TAATACAGTTAATGATAATTTAATTTTA;start=459752;subtype=IES;support_ref=12;support_variant=52;type=IES;
scaffold51_34_with_IES	MILORD	internal_eliminated_sequence	459755	459779	.	.	.	ID=MILORD.34.459755.459779;Name=MILORD.34.459755.459779;bounded_by_ta=TRUE;common_boundary=RIGHT;end=459779;ies_id=IESPGM.PTET51.1.34.437547;ies_left_dist=-3;ies_min_dist=0;ies_right_dist=0;junction_seq=tctcattgaagttaaTAatacattatctccag;read_names=J00121:27:H3GGKBBXX:5:2102:24972:19689;sequence=TACAGTTAATGATAATTTAATTTTA;start=459755;subtype=PARTIAL_INTERNAL;support_ref=3;support_variant=1;type=ALTERNATIVE;
scaffold51_34_with_IES	MILORD	internal_eliminated_sequence	460662	460687	.	.	.	ID=MILORD.34.460662.460687;Name=MILORD.34.460662.460687;bounded_by_ta=TRUE;common_boundary=None;end=460687;ies_id=IESPGM.PTET51.1.34.438717;ies_left_dist=288;ies_min_dist=288;ies_right_dist=289;junction_seq=gccaactattgccacTActatcatcatagaaa;read_names=J00121:27:H3GGKBBXX:5:1122:19289:27320;sequence=TATACTTAAATATTTTAAATATCTCA;start=460662;subtype=MAC;support_ref=75;support_variant=1;type=CRYPTIC;
scaffold51_34_with_IES	MILORD	internal_eliminated_sequence	460950	460976	.	.	.	ID=MILORD.34.460950.460976;Name=MILORD.34.460950.460976;bounded_by_ta=TRUE;common_boundary=Both;end=460976;ies_id=IESPGM.PTET51.1.34.438717;ies_left_dist=0;ies_min_dist=0;ies_right_dist=0;junction_seq=agtgccctcaataagTAcacagtcacaagcaa;read_names=J00121:27:H3GGKBBXX:5:1106:17492:19988,J00121:27:H3GGKBBXX:5:2124:27570:35339,J00121:27:H3GGKBBXX:5:2221:19908:48227,J00121:27:H3GGKBBXX:5:1112:27346:42583,J00121:27:H3GGKBBXX:5:1113:15260:23610,J00121:27:H3GGKBBXX:5:1118:16884:44922,J00121:27:H3GGKBBXX:5:1115:19735:25034,J00121:27:H3GGKBBXX:5:1114:2118:11706,J00121:27:H3GGKBBXX:5:1113:29244:10739,J00121:27:H3GGKBBXX:5:2219:13291:31277,J00121:27:H3GGKBBXX:5:2117:16275:4022,J00121:27:H3GGKBBXX:5:2209:18802:15469;sequence=TAAAGCTCATTCCTCTCATGGACATTA;start=460950;subtype=IES;support_ref=54;support_variant=12;type=IES;
scaffold51_34_with_IES	MILORD	internal_eliminated_sequence	461031	461109	.	.	.	ID=MILORD.34.461031.461109;Name=MILORD.34.461031.461109;bounded_by_ta=TRUE;common_boundary=Both;end=461109;ies_id=IESPGM.PTET51.1.34.438771;ies_left_dist=0;ies_min_dist=0;ies_right_dist=0;junction_seq=aataatgtctcctggTActaactctcttgaat;read_names=J00121:27:H3GGKBBXX:5:1124:20527:3758,J00121:27:H3GGKBBXX:5:1113:10947:33932,J00121:27:H3GGKBBXX:5:1201:25692:17421,J00121:27:H3GGKBBXX:5:1215:16620:24736,J00121:27:H3GGKBBXX:5:1221:25185:18476,J00121:27:H3GGKBBXX:5:1124:23429:25562,J00121:27:H3GGKBBXX:5:1227:10064:19460,J00121:27:H3GGKBBXX:5:1210:15798:21940,J00121:27:H3GGKBBXX:5:1112:15859:13922,J00121:27:H3GGKBBXX:5:1220:12124:34108,J00121:27:H3GGKBBXX:5:2216:16589:41317,J00121:27:H3GGKBBXX:5:2208:13484:19830,J00121:27:H3GGKBBXX:5:1109:26819:39031,J00121:27:H3GGKBBXX:5:2222:15270:41458,J00121:27:H3GGKBBXX:5:1205:30685:21149,J00121:27:H3GGKBBXX:5:1111:11363:23610,J00121:27:H3GGKBBXX:5:2113:5893:3090,J00121:27:H3GGKBBXX:5:2201:9820:37361,J00121:27:H3GGKBBXX:5:2113:7101:13869,J00121:27:H3GGKBBXX:5:1106:23003:11952;sequence=TACACTTTCTCTAATAGAATTTTACATAAAATTTTTTATTTTTATATACAAAAATAATTGTGTGCCTTAAGATTGACTA;start=461031;subtype=IES;support_ref=0;support_variant=20;type=IES;
scaffold51_34_with_IES	MILORD	internal_eliminated_sequence	461031	461097	.	.	.	ID=MILORD.34.461031.461097;Name=MILORD.34.461031.461097;bounded_by_ta=TRUE;common_boundary=LEFT;end=461097;ies_id=IESPGM.PTET51.1.34.438771;ies_left_dist=0;ies_min_dist=0;ies_right_dist=12;junction_seq=aataatgtctcctggTAagattgactatacta;read_names=J00121:27:H3GGKBBXX:5:2114:15179:41862,J00121:27:H3GGKBBXX:5:2210:25347:16084;sequence=TACACTTTCTCTAATAGAATTTTACATAAAATTTTTTATTTTTATATACAAAAATAATTGTGTGCCT;start=461031;subtype=PARTIAL_INTERNAL;support_ref=0;support_variant=2;type=ALTERNATIVE;
scaffold51_34_with_IES	MILORD	internal_eliminated_sequence	461315	461342	.	.	.	ID=MILORD.34.461315.461342;Name=MILORD.34.461315.461342;bounded_by_ta=TRUE;common_boundary=Both;end=461342;ies_id=IESPGM.PTET51.1.34.438976;ies_left_dist=0;ies_min_dist=0;ies_right_dist=0;junction_seq=aatatttaaagaagcTAcacaacaaacaaagg;read_names=J00121:27:H3GGKBBXX:5:2207:7770:19953,J00121:27:H3GGKBBXX:5:1106:8968:35075,J00121:27:H3GGKBBXX:5:2201:18122:12568,J00121:27:H3GGKBBXX:5:2112:21176:27531,J00121:27:H3GGKBBXX:5:2108:15950:33985,J00121:27:H3GGKBBXX:5:2104:13068:35497,J00121:27:H3GGKBBXX:5:1222:19958:35655,J00121:27:H3GGKBBXX:5:1222:27854:14344,J00121:27:H3GGKBBXX:5:1116:20669:45783,J00121:27:H3GGKBBXX:5:2218:30076:20269,J00121:27:H3GGKBBXX:5:2213:15219:15487,J00121:27:H3GGKBBXX:5:2226:9161:47542,J00121:27:H3GGKBBXX:5:2207:26504:33035,J00121:27:H3GGKBBXX:5:1204:28178:12691,J00121:27:H3GGKBBXX:5:2223:17777:47946,J00121:27:H3GGKBBXX:5:2104:11495:35233,J00121:27:H3GGKBBXX:5:2122:23003:6536,J00121:27:H3GGKBBXX:5:1123:18528:13588,J00121:27:H3GGKBBXX:5:2218:31781:36939,J00121:27:H3GGKBBXX:5:1117:20872:9631,J00121:27:H3GGKBBXX:5:1114:10967:10827,J00121:27:H3GGKBBXX:5:2227:28483:31118,J00121:27:H3GGKBBXX:5:2201:11667:26248,J00121:27:H3GGKBBXX:5:2103:10450:47981,J00121:27:H3GGKBBXX:5:2126:11576:18634,J00121:27:H3GGKBBXX:5:2218:17360:20181,J00121:27:H3GGKBBXX:5:2109:5589:20287,J00121:27:H3GGKBBXX:5:2216:20801:32789,J00121:27:H3GGKBBXX:5:2120:14478:9877,J00121:27:H3GGKBBXX:5:1126:8592:11882,J00121:27:H3GGKBBXX:5:1119:16701:13834,J00121:27:H3GGKBBXX:5:2107:20588:29993;sequence=TATACATTCAATAACTTTTTCTTAGTTA;start=461315;subtype=IES;support_ref=26;support_variant=32;type=IES;
scaffold51_34_with_IES	MILORD	internal_eliminated_sequence	461646	464331	.	.	.	ID=MILORD.34.461646.464331;Name=MILORD.34.461646.464331;bounded_by_ta=TRUE;common_boundary=LEFT;end=464331;ies_id=IESPGM.PTET51.1.34.439279;ies_left_dist=0;ies_min_dist=0;ies_right_dist=-2549;junction_seq=gaacaattacttatgTAtataatatctatttt;read_names=J00121:27:H3GGKBBXX:5:2103:15290:37730;sequence=TATTGTCAAGCAAAAAGTTTTATTATTAAAAATAATAATATAATTTAAGTGAAACAGAATAAAAAATTAATTTGATATTGATAATTCAACTGAAAAATCGTAATTCATATAAAACCAGAATTATTTCGATTGAATAATACCATCTTTGGAGTCAATACGAAAATGCTCTGCGGCAAATATTTCACACTTAGACATTCTCAATATTGCCCAGATCTTATAATGCCAAGTAGCGACTACATAGACTAAACCGAACGAAAAAATGCAAAGAAGATAAAATATTATCGATTTTCCAATATTTTATCGATAAGGCACTACCATCTAAATTTCCTACATAATTAATATATAATTAATATTCACAATTTTAATAAAATATTTCAAAACAATCATTTAATAAACTATTTTAAATTCTCTTAATTGCTTGTTTTTAATTCATTAAATTAAAGTCTAAACTTCCATTTTGATAAACTTAAATATGTTATAAAAATAATAATATTTATATGTTAATTATGATTTATATTATTTATAATTTTTCAAATTCTTTTTTCAAATAATACACAGTTATCTGGTTCAACACATTAAAAGAATTTAATTCCAAATCTGATTTGCTAAACGGCCGGATTTAAAAGTATTTTATATTTCCTAATCAGCAATGCTATAATAATCTTTGCTTCCATCAATGCCATGTGATATCCAATACAATTTCTTGGCCCTGCTGTCAAAGGAATGTAAATGTATCCATTATCGTTTTTAATTATAGTATCCTTGCTTAGCCATCTTTTATAATTAAATTCGGTGGCATTATCAAAATGTGAATCTAAGATACTATTGGCATTATGCATTTATACTAATGCCCATCCCTTTTTAAGTTTAATGTCTTAAACCTATTTATCACGTTTAACTGTTCTAAAGAGTGTAACAAATGCTGGATTCCTCAATCTTAAAACTTCTTAAATCAAAGCGTTAACCTTAATTAGCTTATTTAAATTGTCTTCATTTATATCAGCATTTCCAATTACTTCATTTACTTCTTCTAAGATTTCAGATTAAATCTCAGGATATTTAGCTAAATAATATAAGCAAGTTCCACAAATTGTTGCTGTTGAATCAGTCCCAGCAAAGAATAGGGTTATGAATTGATGCAATATAGAAAGATATCCATTTTATTTAACTCTATTTCTTCAAGATCTATCTATTATTCATTTTATTTTTTTTATTTTAAGTATTCAGTTACATATATACACAAATATTAAATTCAATATACATAAAATGATTCAAGTATAAATCTAAGAAAACCATTTTATCTTGATCTTGGACTGGACTATCCTTTAATTATTCTACTCTGTTTAAGATCAATTCGTTCAATTTTATTCTTACATTCTCAACTCGTCTCACTACATCTTTTTCTTATTTGGTTGGCAGGATGGTCCATGTTTTTACTCCAAATATAAATGATTATTTGATATTTAACTATAATAAAGATTTAACGAAAGCATATACAGCCGATCTGGTTGTTACAAATATTATTTATGAACAAGAAATTTTAATTTAAACTAATAGCGTAATCTATAATAAGTATTGACCATCAAATAAGAGATTAATTTTATAATTTATCAATAAAAAATGATTTTAAAATACAAATTTTATTTTTCATTTGTCACTCAAATAAAAAATCATAACTTATCTCTTTAGTTAGAGGATTTTTAAATTTTCACAAAATCAAATAATGAAAGGAGTGTTTAATTGAATTTAATCATAGGTTTACTTTGGAAAAGTACTCAAAAGATCTAGTTAATAGACATTAAACTAATTGAGGCTTGAAAATTAATTTCTTCATGTATTAGACAGGCTATGATAATGCCTTTTAATATTTTTGCATGATCTTTTGATAATTGTTTTTATTTAAAAGAGCAAGAGAAGGAGACACTCCGATAATTTAAGATGAGGAGCATGAAAAGAGTTTCGTAGATTTAAAAATAATAAGAGTTTGTCAACTATAGGAGTAATTTACAAAAAATAAAATCGGGTAAGAAAAAAGCCATACCATTTAATAAATTTGGGAGTTAGAAAGTAAAAGAAGAGATAGAAGGAATTGCAGCCAAAATAACAAGATTTGAGTTTTAAACAAAAATCAAAAAATAATGATTGATATCCTAAATTTAATTCAAATTTTGAATACCTTAATTTTGAGATAAATTTTCATCAAAAATTCATTTTCAATTAAAAATTTTGTAATAATTTCAATTAGTTGCAAACAGCCTTAAATTGTTCCATCATATAATTCAAATATATAAAAAATGAATCTTACAGATTTGATGTTATAAATACATGACTCTCTTATTTAGATATAAAGTTGAGTTTATTTTTAGTTCCTTATGTAATTTTTGTTGCTTTGCTTCAATGTCAAAGAATCTAGAAATGTTAATAAAAATTTTTTCTTTAATTTTTTTTTAAATTAAAGTTGAAAATTTACACTCTAAATCTAAATTAGATGTATCCCCTTAAACCTACTGTAGATTATCCATCATAATCAAAGATATTTCTCCTGTTAATTTAGTCAGAGCTACCCATGCTTCTTTTCCTTCAAGTTAGAACCCTTCACCTAACTTCCCAAAAAAACTTTTTACAATTATTTCTCCAGTTATTCGTGACATGAAGTCATTTAAATTTGTTTTACAGTAAGTTCTAA;start=461646;subtype=PARTIAL_EXTERNAL;support_ref=9;support_variant=1;type=ALTERNATIVE;
scaffold51_34_with_IES	MILORD	internal_eliminated_sequence	461646	461782	.	.	.	ID=MILORD.34.461646.461782;Name=MILORD.34.461646.461782;bounded_by_ta=TRUE;common_boundary=Both;end=461782;ies_id=IESPGM.PTET51.1.34.439279;ies_left_dist=0;ies_min_dist=0;ies_right_dist=0;junction_seq=gaacaattacttatgTAccatctttggagtca;read_names=J00121:27:H3GGKBBXX:5:1213:20446:12831,J00121:27:H3GGKBBXX:5:2224:22374:21694,J00121:27:H3GGKBBXX:5:2227:4371:22784,J00121:27:H3GGKBBXX:5:2202:3711:37642,J00121:27:H3GGKBBXX:5:1106:28077:47366,J00121:27:H3GGKBBXX:5:2218:30878:22432,J00121:27:H3GGKBBXX:5:1119:3376:23382,J00121:27:H3GGKBBXX:5:2118:2909:42372,J00121:27:H3GGKBBXX:5:1127:7476:12093,J00121:27:H3GGKBBXX:5:2118:31649:18775,J00121:27:H3GGKBBXX:5:1213:3955:46961,J00121:27:H3GGKBBXX:5:2222:8420:17913,J00121:27:H3GGKBBXX:5:2119:20780:48966,J00121:27:H3GGKBBXX:5:1120:29396:15574,J00121:27:H3GGKBBXX:5:2211:10368:33949,J00121:27:H3GGKBBXX:5:2201:18254:9385,J00121:27:H3GGKBBXX:5:1226:16407:45537,J00121:27:H3GGKBBXX:5:2112:19664:26177,J00121:27:H3GGKBBXX:5:2224:28524:31435,J00121:27:H3GGKBBXX:5:1121:26017:25087,J00121:27:H3GGKBBXX:5:2113:6908:47682,J00121:27:H3GGKBBXX:5:2214:22972:24911,J00121:27:H3GGKBBXX:5:1204:24089:34055,J00121:27:H3GGKBBXX:5:1125:8633:34108,J00121:27:H3GGKBBXX:5:2201:6482:33862,J00121:27:H3GGKBBXX:5:2113:7730:5569,J00121:27:H3GGKBBXX:5:1225:16965:40983,J00121:27:H3GGKBBXX:5:2111:14245:39189,J00121:27:H3GGKBBXX:5:2214:14915:7609,J00121:27:H3GGKBBXX:5:2110:32116:19408,J00121:27:H3GGKBBXX:5:1113:19177:6027,J00121:27:H3GGKBBXX:5:2227:11434:10335,J00121:27:H3GGKBBXX:5:2123:7517:11390;sequence=TATTGTCAAGCAAAAAGTTTTATTATTAAAAATAATAATATAATTTAAGTGAAACAGAATAAAAAATTAATTTGATATTGATAATTCAACTGAAAAATCGTAATTCATATAAAACCAGAATTATTTCGATTGAATAA;start=461646;subtype=IES;support_ref=18;support_variant=33;type=IES;
scaffold51_34_with_IES	MILORD	internal_eliminated_sequence	462124	470967	.	.	.	ID=MILORD.34.462124.470967;Name=MILORD.34.462124.470967;bounded_by_ta=TRUE;common_boundary=None;end=470967;ies_id=IESPGM.PTET51.1.34.443597;ies_left_dist=5870;ies_min_dist=159;ies_right_dist=-159;junction_seq=aacttaaatatgttaTAtttttaataatttaa;read_names=J00121:27:H3GGKBBXX:5:2124:15097:29378;sequence=TAAAAATAATAATATTTATATGTTAATTATGATTTATATTATTTATAATTTTTCAAATTCTTTTTTCAAATAATACACAGTTATCTGGTTCAACACATTAAAAGAATTTAATTCCAAATCTGATTTGCTAAACGGCCGGATTTAAAAGTATTTTATATTTCCTAATCAGCAATGCTATAATAATCTTTGCTTCCATCAATGCCATGTGATATCCAATACAATTTCTTGGCCCTGCTGTCAAAGGAATGTAAATGTATCCATTATCGTTTTTAATTATAGTATCCTTGCTTAGCCATCTTTTATAATTAAATTCGGTGGCATTATCAAAATGTGAATCTAAGATACTATTGGCATTATGCATTTATACTAATGCCCATCCCTTTTTAAGTTTAATGTCTTAAACCTATTTATCACGTTTAACTGTTCTAAAGAGTGTAACAAATGCTGGATTCCTCAATCTTAAAACTTCTTAAATCAAAGCGTTAACCTTAATTAGCTTATTTAAATTGTCTTCATTTATATCAGCATTTCCAATTACTTCATTTACTTCTTCTAAGATTTCAGATTAAATCTCAGGATATTTAGCTAAATAATATAAGCAAGTTCCACAAATTGTTGCTGTTGAATCAGTCCCAGCAAAGAATAGGGTTATGAATTGATGCAATATAGAAAGATATCCATTTTATTTAACTCTATTTCTTCAAGATCTATCTATTATTCATTTTATTTTTTTTATTTTAAGTATTCAGTTACATATATACACAAATATTAAATTCAATATACATAAAATGATTCAAGTATAAATCTAAGAAAACCATTTTATCTTGATCTTGGACTGGACTATCCTTTAATTATTCTACTCTGTTTAAGATCAATTCGTTCAATTTTATTCTTACATTCTCAACTCGTCTCACTACATCTTTTTCTTATTTGGTTGGCAGGATGGTCCATGTTTTTACTCCAAATATAAATGATTATTTGATATTTAACTATAATAAAGATTTAACGAAAGCATATACAGCCGATCTGGTTGTTACAAATATTATTTATGAACAAGAAATTTTAATTTAAACTAATAGCGTAATCTATAATAAGTATTGACCATCAAATAAGAGATTAATTTTATAATTTATCAATAAAAAATGATTTTAAAATACAAATTTTATTTTTCATTTGTCACTCAAATAAAAAATCATAACTTATCTCTTTAGTTAGAGGATTTTTAAATTTTCACAAAATCAAATAATGAAAGGAGTGTTTAATTGAATTTAATCATAGGTTTACTTTGGAAAAGTACTCAAAAGATCTAGTTAATAGACATTAAACTAATTGAGGCTTGAAAATTAATTTCTTCATGTATTAGACAGGCTATGATAATGCCTTTTAATATTTTTGCATGATCTTTTGATAATTGTTTTTATTTAAAAGAGCAAGAGAAGGAGACACTCCGATAATTTAAGATGAGGAGCATGAAAAGAGTTTCGTAGATTTAAAAATAATAAGAGTTTGTCAACTATAGGAGTAATTTACAAAAAATAAAATCGGGTAAGAAAAAAGCCATACCATTTAATAAATTTGGGAGTTAGAAAGTAAAAGAAGAGATAGAAGGAATTGCAGCCAAAATAACAAGATTTGAGTTTTAAACAAAAATCAAAAAATAATGATTGATATCCTAAATTTAATTCAAATTTTGAATACCTTAATTTTGAGATAAATTTTCATCAAAAATTCATTTTCAATTAAAAATTTTGTAATAATTTCAATTAGTTGCAAACAGCCTTAAATTGTTCCATCATATAATTCAAATATATAAAAAATGAATCTTACAGATTTGATGTTATAAATACATGACTCTCTTATTTAGATATAAAGTTGAGTTTATTTTTAGTTCCTTATGTAATTTTTGTTGCTTTGCTTCAATGTCAAAGAATCTAGAAATGTTAATAAAAATTTTTTCTTTAATTTTTTTTTAAATTAAAGTTGAAAATTTACACTCTAAATCTAAATTAGATGTATCCCCTTAAACCTACTGTAGATTATCCATCATAATCAAAGATATTTCTCCTGTTAATTTAGTCAGAGCTACCCATGCTTCTTTTCCTTCAAGTTAGAACCCTTCACCTAACTTCCCAAAAAAACTTTTTACAATTATTTCTCCAGTTATTCGTGACATGAAGTCATTTAAATTTGTTTTACAGTAAGTTCTAATATATAATATCTATTTTAAGAAATTAATTTTTGTTCAATAATATTTTTAATGAAACTTAAATATTTATAATTAAATTTATAATTGTGGTATGGAGTAAAGTGTGTAAATTAAAACCTTAATAATTTAGTTGTATCATCCTTTTCTGCAATATCCTCAACAACTTGGTTCATCATAGGCAATCTCGATTTTAATTTTTCAAAAGTGAATGCAGGAGCCAAAAATTTTCTTTATCTCTTCCAATTCTCCCCCTCGCTCATCGCTAATCCTTTTTGCATAAATGAAGGTAGCATAAATGGATCGAGTTTTTCAAAATCATCATGATCTTAATAGGATTGTTTTAGATATTCTGTTCCTGCAAACATAATATTGTAGTAATCTACATGATAATATAATAAAAAATACTTTAATTTAAAAAATATTTTGTTATTCTAATCTATTATACAAGGTTTATTTAGAAAATTTGATAGTATGATCTTTGCTCTTGGATTATTTCTAAGAGCTACATTTATCGATTTCATCACATCTTAGTTGGTTTTTATTGACCTCATAAAAATGCCAATGAAACCAAAAATTGGATAAAACATTATAATCGCTTTGTCTCCTAACTTAAGTTTTAATAAAAGCAAGGGGACTAACGGCTATATGAAGATGAAAAATAATGCTAATGAGAGCACTATGACGATTGCAATAAATAATGTTAACATTAAATTATTATTTTTTTCAAAGTCGACAATTTTAAAGTTTTATAATGTAATTTGCTTTTATAGTATGATTAGATTATAATAACTATTTTAAAGAATATCCAGCTAAGATTTTAGGATAACCATTTTTCTCTGATTGGCAAGTTGTAAATTTGTTTACTACTTATTAATTTATAGACAATAAAAATATTAGAACTAATTAAATTTAATATTAATTTTATTATTAATTATGATTTTGAATTAATAATTAAAATTAATTTTAAGTGTGAAATTTATTAAATTTTGATTTCGAATTCATTTAATACAATACTTAGGGTCTGAAAGAAAAGTTTTGATTTAATAATAAATTCTTATTAATATCCAAATCCTTTAATAAAATTAATACCTTATAACTTAATCAATAGATATTTATATATATTATTAATTAATAATTTGAAAATGAGATAAAAATAGATTAATTTTAAATAATTTAAAAAATTGATGATATCTAACAATTTGACTCATCAAATTCTTTTTTCAAATAATACACAGTTGTCTGGTTCAACACATTACAAGAATTTAATTCCAAATCTAATTTACTAAACGGCCGGATTTAAGAGTATTTTATATTTCCTAACCAGCAGTGCTATAATAATCTTTGCTTCCATCAATGCCATATGTTATCCAATGCAATTTCTTGGCCCTGCAGTAAAAGGTATGTGAATGTATCCATTATCGTTTTTAATTATACTATCCTTGCTTAACCATCTTTTATAATTAAATTCAGTAGCATTATCAAAATGTGTGTCTTAAATACTACTAGCGTTTTACATTTACACTAATGCCCATCCCTTTTTTAGTTTAATGTCTTAAACCTATTTATCACGTTTAACTGTTCTAAAGAGTGTAACAAATGCTGGATTCCTCAATCTTAAAACTTCTTAAATCAAAGCGTTAACCTTAATTAGCTTATTTAAATTGTCTTCATTTATATCAGCATTTCCAATTACTTCATTTACTTCTTCTAAGATTTCAGATTAAATCTCAGGATATTTAGCTAAATAATATAAGCAAGTTCCACAAACTGTTGCTGTTGTATCAGTACCGGCAAAGAATAGGGTTATAAATTGATGCAATATAGAAAGATATCCATTTTATTTAACTCTATTTCTTCAAGATCTATCTATTATTCATTTTATGCTTATTATTTTAAGTATTCAGTTACATATATACATAAATCTTTAATTATTAATACATAAAATGATTCAAGTATAAATCTAAGAAAACCATTTTATCTTGATCTTGGACTGGATTATCCTTTAATTATTCTATTCTTTTTAATATTAGGTCATTCAATTTTATTCTTACATTCTCCACTCTCCTCACTAGATCTTTTTCTTATTTGGATGGCAAGATTTTCCACATTTTTACTCCAAATATAAATGAATATTTGATATTTAACTATAATAAAGATTTAACAAACGAATATACAGCCAATTAGGTTGTTACAAATTTTATTTAGTAACAATATATTTCAATTTTTTTAATAGAGAAGTATCAAAAATAAGTGAATAATTTTTCAAAAATTTAATAAAAAGTATTTTAAATTACAAATAAATTATTTTTAATCTTGAGGAATGTTAAGTAAAATTTTTGGTTTAAATTTTCTTTAAAAATTATAAGTTTCTCAATCTAAAATTGATAAATCCCCATAAACCTACAGTAGATTTTCCATTACAATCAAAGATATTTCTCCTGTTAAATTAGTCAGAGCTATCTATGCATCTTTTCCTTCAAGTTAGAACCCTTCAGCTAACTTTCCAAAAAAACCTTTTACTACAATTTCTCCAGTTATTCGTGACATGAAGTCATTTAAATTTGTTTTACAGTAAGTTCTAATATATAATATCTATTTTAAGAAATTAATTTTTGTTCAATAATATTTTTAATGAAACTTAAATATTTATAATTAAATTTATAATTGTGGTATGGAGTAAAGTGTGTAAATTAAAACCTTAATAATTTAGTTGTATCATCCTTTTCTGCAATATCCTCAACAACTTGGTTCATCATAGGCAATCTCGATTTTAATTTTTCAAAAGTGAATGCAGGAGCTAAAAATTTTCTTTATCTCTTCCAATTTTCCCCCTCACTCATTACCAATCCTTTTTGAATAAATGAAGGTAGCATAAATGGATCGAGTTTTTCAAAATCATCATGATCTTAATAGGATTGTTTTAGATATTCTGTTCCTGCAAACATAATATTGTAGTAATCTACATGATAATATAAAAAAAAATACTTTAATTTAAAAAATATTTTGTTATTCTAATCTATTATACAAGGCTTATTTAGAAAATTTGATAGTATGATCTTTGCTCTTGGATTATTTCTAAGGGCTACATTTATCGATTTCGTCACATCTTAGTTGGTTTTTATTGATCTCATAAAAATGCCAATGAAACCAAAAATTGGATAAAACATTATAATCGCTTTGTCTCCTAACTTAAGTTTTAATAAAAGCAATGGGACTAATGGCTATATGATGATGAAAAATAATGCTAATAACAAAATTATGATGAATGCCATAACTAATGTTTGCATTAAATTTATTTATTATTTTAAAAGTTAGAAATTTTAAAAGAAATATTGTAATTGCTTATGTATAATAATTAATTTTTTATCATTATTGTAAAGAATAATTTATTTAGATTTAGGATAAACATTTTCTCTGATTGGTAAGTTGTAAACTTATTAGAACATATTTATGTATTGAGTACTTGCAGATGATTATTCATTTTTCCAGTTTTTTAAATGTTCTATGAGTTTTTAGAATCCTCAAATTATTCCCAAATAAATATTTAGAACTTTATCAAATGTAATATTGATTATATTTTTAATATGATTTTGAATTAATAAATAATTATAATTAAATTTCTTAAGATGAAATTTTTAGTTAATTTTATTTCAAATTCATTTTATATTGTCAGAGGAAAAAAAAATATAAAAATGATATAATTAAATAAAATAATAATTGCCATTAAAAGGAGAAATTTTTTAAGAACAATTGAGTTCCTTTAATTTTCACAGATAATATTACCTATGGAAATCTTAAATTGACATCTATAGAAAGGAAGATGATTAAGCATATAGCATTTTAAGACAAAAAATTCATAATGAACAGTAGATTCCTTTGCTTGTTTAATGTTTTTTTACTTTGTAAACTCAGCCCAAAGTCTAATTTTATCTCAAATCTAAAACATTATATCTTTAACAATAATAGAAAATTTCACAATCTATCATTTTATTTGAAGAATAGTTGTTTATTAGTCTTTCATAACAACAGCGGACCAATCATATAAAAATTTCAACAATAATTCCTCAAAATGATAATACAACTTTAACAAAAAATAAAATAATTAATCCCATATTTCAGTCCTTATAGGAGGGAATAAAATTATTGCTTTATATTTTAGATATTGATGGATTATGTGGTAAAATTTCAAACATAAAGATTATTCATAATTAGAAATGATTTAAAATATTATACATTATAAGACTTTAAAATAACCAAATTCCAAATTTTGCTGAATTCAAATTAACTGCATTGAATAAAGTTTTTCCAATATATTCAAAAAATAAGAGTTTCATTTAACATAACTTTTTTTTAGCAATTGACGAATTTTTTAAGGATAAAAGCAAACTGAAATATGGGAAATGAAAATATTGTAAGTTCTTTAATAGTATCTTATCAAATTTATTATTTAAAATTGTATTTCATTCACCACAAGAAATCTAAAAGTCTTATTGTGAAAGATATGTTTGAAACAAAATCTCTCATAGATTTAAGTTATTAATATCTTAATAAAAGTATTACAAGAATCATTGAGATATTAAATATACAATAATATTATTGAAAAACTATTTACTACTAAGATAATTTGTTTAACATGATCGCGAATAAAAACAATGATGCTAAACTGTTTTATTAGTATTTTTACTATCATTATTATTAATACTATGATATATAGTTTTTATCTTTTAATTTGATGATGCAGTAAAAAATCGACAAAGAGTTTTAATATCCTCTTACAGCAAATTTTCTACTTGGGTATCAAGTTAATGGCTGGCCAATCTCCTAGAGCCTCTTTAGTACTTTCTACGATGATGTAGACAATTTGTGTGAATTTAAAGACCCAATGTGCATGAGTGCGGTGTTGGAAAAAGAGTCAAGGACATAATCCGTACACTCAAGAGATATCTTTCTAAAATGGATCTAATTACCTGGTCACGCGTATTGTTCTATTCTTGGTTAGAACATTAGAAAAAAATAGGAATTAGGAAAATCTTAAAAGATAAGCGAGAAACTTAACAAATAATAATAAGGATTGACTCAGTACACTAATAAGAAGAAGAGATAAACTGAAGCTTTAGCGACACATCAGGGCTGAAAATAAGTTAGAGACTTAGCCAATATAGCCTAAAGGTAGTAACAGAAACTAGCCTCAGCCAAATCAGGGAATAATAATGGGAAAAAGAAATATGAGGGTAAGTCCATAGGTGAACCTAAGAAATCTTCTCCAACACTGCCTCTAGTATGTGGATTATGTTTGAGATAATACAAGAACTTTAGGTCATATAGAACCCACATGTACCAGGTCCATCATAAAGGTTTCAGAAAGTTCATCTCATATTTACAGGTGAACCTTTTGCTAGAGCTGTGCCCTTAAAATCAAACCCTTCTACGAAATCTGACCAACTTGAGTAGGACTCATTCAAGTATTTGTCATCAGGACCAAGTCAGAGAGACTCTGAGATGATAGAGGAAATACGTTAGGGAAACATATTCCATGGATTGAGGCTAAAATTAGCTAGCCTATTCCACTAAGGGGAAGAAGATGTGCGAAAAATGATTTACGAGTATTCATTTATAAAATTATTATTATTATATTATTTTATCTTTTAATTTGATGATGCAGGAAAAAATAGACGAAAAGTAATAATGTCCTCTTACAGCAAATTTTCTACCTAAGTACCCAGTCAATTGCTGGCCAATCTTCTAGGGCCTGTTTAGTACCTTCTAAGATGCTCTAGACAAATTGTCAAATTGTGTGAAAATTTTAAGCACCCAATGTACATGATTGTGGTGTTGGATAAAGAGTCAAAGATATACATCGTTCTCTCAAAGGTGCCATTCTAAGTTAGGCCTAATTACCTGGTCACACGAATCGCTTTAGTCTTGTTTTGAGCAACAGGAAAAAAATAAGAATTAGGAAAATCCAAAAAGACACATGGGTAAAATGACAAAGAATTTAAAGGCTAAATCAGTACCCCAACAAAAAGAAAAGTTAAACTGGGCCAGTAGAGAAGCACCTGGGGTTCGACCTAAGATAGAGACTTAGATGGCTAACCAGGGCCGAATACCACTCGTGACTCAGCCCAAGATTGGGAATAAATAGGGACAAAAGAAAGATAAGGATGACAACAGCCTCTATTGTTTGGCTAATGTCTAAAATAATACAAGAACATTAGGTCATATAGAACTCACATGTACCAGGCCCACTATGAAGATAGTTCCAGAAGGTTCCTCTCACACAATATGAATAGGATAAATTCAAAATTAATTTAAAACATACTGATAATTAACGTTGAAAATATATGTTATCATACTAATGTAAATTGTCAGATTTTAACATCGCTCTTGATAAATAAATTATACGAACTTATTAAGATCTTCAAAAATATATTATTTAGAAATTAAAAAATAAAAGACATATTTTATTATTGATCTTTCGATACAATCCTTGAAGTCTGAAAGAATAGTTTTGATTAATAACAAATTCCTATTAATATTCAAATCCTTGAATAAATTAATACCTAATAACTTATATTAATAGATATATATTTATATATTAATATTATTTAATAATTTGATAATGTTGATCAAATCTAGAA;start=462124;subtype=EXTERNAL;support_ref=109;support_variant=1;type=ALTERNATIVE;
scaffold51_34_with_IES	MILORD	internal_eliminated_sequence	462151	470967	.	.	.	ID=MILORD.34.462151.470967;Name=MILORD.34.462151.470967;bounded_by_ta=TRUE;common_boundary=None;end=470967;ies_id=IESPGM.PTET51.1.34.443597;ies_left_dist=5843;ies_min_dist=159;ies_right_dist=-159;junction_seq=tatttatatgttaatTAtttttaataatttaa;read_names=J00121:27:H3GGKBBXX:5:1112:25144:40842;sequence=TATGATTTATATTATTTATAATTTTTCAAATTCTTTTTTCAAATAATACACAGTTATCTGGTTCAACACATTAAAAGAATTTAATTCCAAATCTGATTTGCTAAACGGCCGGATTTAAAAGTATTTTATATTTCCTAATCAGCAATGCTATAATAATCTTTGCTTCCATCAATGCCATGTGATATCCAATACAATTTCTTGGCCCTGCTGTCAAAGGAATGTAAATGTATCCATTATCGTTTTTAATTATAGTATCCTTGCTTAGCCATCTTTTATAATTAAATTCGGTGGCATTATCAAAATGTGAATCTAAGATACTATTGGCATTATGCATTTATACTAATGCCCATCCCTTTTTAAGTTTAATGTCTTAAACCTATTTATCACGTTTAACTGTTCTAAAGAGTGTAACAAATGCTGGATTCCTCAATCTTAAAACTTCTTAAATCAAAGCGTTAACCTTAATTAGCTTATTTAAATTGTCTTCATTTATATCAGCATTTCCAATTACTTCATTTACTTCTTCTAAGATTTCAGATTAAATCTCAGGATATTTAGCTAAATAATATAAGCAAGTTCCACAAATTGTTGCTGTTGAATCAGTCCCAGCAAAGAATAGGGTTATGAATTGATGCAATATAGAAAGATATCCATTTTATTTAACTCTATTTCTTCAAGATCTATCTATTATTCATTTTATTTTTTTTATTTTAAGTATTCAGTTACATATATACACAAATATTAAATTCAATATACATAAAATGATTCAAGTATAAATCTAAGAAAACCATTTTATCTTGATCTTGGACTGGACTATCCTTTAATTATTCTACTCTGTTTAAGATCAATTCGTTCAATTTTATTCTTACATTCTCAACTCGTCTCACTACATCTTTTTCTTATTTGGTTGGCAGGATGGTCCATGTTTTTACTCCAAATATAAATGATTATTTGATATTTAACTATAATAAAGATTTAACGAAAGCATATACAGCCGATCTGGTTGTTACAAATATTATTTATGAACAAGAAATTTTAATTTAAACTAATAGCGTAATCTATAATAAGTATTGACCATCAAATAAGAGATTAATTTTATAATTTATCAATAAAAAATGATTTTAAAATACAAATTTTATTTTTCATTTGTCACTCAAATAAAAAATCATAACTTATCTCTTTAGTTAGAGGATTTTTAAATTTTCACAAAATCAAATAATGAAAGGAGTGTTTAATTGAATTTAATCATAGGTTTACTTTGGAAAAGTACTCAAAAGATCTAGTTAATAGACATTAAACTAATTGAGGCTTGAAAATTAATTTCTTCATGTATTAGACAGGCTATGATAATGCCTTTTAATATTTTTGCATGATCTTTTGATAATTGTTTTTATTTAAAAGAGCAAGAGAAGGAGACACTCCGATAATTTAAGATGAGGAGCATGAAAAGAGTTTCGTAGATTTAAAAATAATAAGAGTTTGTCAACTATAGGAGTAATTTACAAAAAATAAAATCGGGTAAGAAAAAAGCCATACCATTTAATAAATTTGGGAGTTAGAAAGTAAAAGAAGAGATAGAAGGAATTGCAGCCAAAATAACAAGATTTGAGTTTTAAACAAAAATCAAAAAATAATGATTGATATCCTAAATTTAATTCAAATTTTGAATACCTTAATTTTGAGATAAATTTTCATCAAAAATTCATTTTCAATTAAAAATTTTGTAATAATTTCAATTAGTTGCAAACAGCCTTAAATTGTTCCATCATATAATTCAAATATATAAAAAATGAATCTTACAGATTTGATGTTATAAATACATGACTCTCTTATTTAGATATAAAGTTGAGTTTATTTTTAGTTCCTTATGTAATTTTTGTTGCTTTGCTTCAATGTCAAAGAATCTAGAAATGTTAATAAAAATTTTTTCTTTAATTTTTTTTTAAATTAAAGTTGAAAATTTACACTCTAAATCTAAATTAGATGTATCCCCTTAAACCTACTGTAGATTATCCATCATAATCAAAGATATTTCTCCTGTTAATTTAGTCAGAGCTACCCATGCTTCTTTTCCTTCAAGTTAGAACCCTTCACCTAACTTCCCAAAAAAACTTTTTACAATTATTTCTCCAGTTATTCGTGACATGAAGTCATTTAAATTTGTTTTACAGTAAGTTCTAATATATAATATCTATTTTAAGAAATTAATTTTTGTTCAATAATATTTTTAATGAAACTTAAATATTTATAATTAAATTTATAATTGTGGTATGGAGTAAAGTGTGTAAATTAAAACCTTAATAATTTAGTTGTATCATCCTTTTCTGCAATATCCTCAACAACTTGGTTCATCATAGGCAATCTCGATTTTAATTTTTCAAAAGTGAATGCAGGAGCCAAAAATTTTCTTTATCTCTTCCAATTCTCCCCCTCGCTCATCGCTAATCCTTTTTGCATAAATGAAGGTAGCATAAATGGATCGAGTTTTTCAAAATCATCATGATCTTAATAGGATTGTTTTAGATATTCTGTTCCTGCAAACATAATATTGTAGTAATCTACATGATAATATAATAAAAAATACTTTAATTTAAAAAATATTTTGTTATTCTAATCTATTATACAAGGTTTATTTAGAAAATTTGATAGTATGATCTTTGCTCTTGGATTATTTCTAAGAGCTACATTTATCGATTTCATCACATCTTAGTTGGTTTTTATTGACCTCATAAAAATGCCAATGAAACCAAAAATTGGATAAAACATTATAATCGCTTTGTCTCCTAACTTAAGTTTTAATAAAAGCAAGGGGACTAACGGCTATATGAAGATGAAAAATAATGCTAATGAGAGCACTATGACGATTGCAATAAATAATGTTAACATTAAATTATTATTTTTTTCAAAGTCGACAATTTTAAAGTTTTATAATGTAATTTGCTTTTATAGTATGATTAGATTATAATAACTATTTTAAAGAATATCCAGCTAAGATTTTAGGATAACCATTTTTCTCTGATTGGCAAGTTGTAAATTTGTTTACTACTTATTAATTTATAGACAATAAAAATATTAGAACTAATTAAATTTAATATTAATTTTATTATTAATTATGATTTTGAATTAATAATTAAAATTAATTTTAAGTGTGAAATTTATTAAATTTTGATTTCGAATTCATTTAATACAATACTTAGGGTCTGAAAGAAAAGTTTTGATTTAATAATAAATTCTTATTAATATCCAAATCCTTTAATAAAATTAATACCTTATAACTTAATCAATAGATATTTATATATATTATTAATTAATAATTTGAAAATGAGATAAAAATAGATTAATTTTAAATAATTTAAAAAATTGATGATATCTAACAATTTGACTCATCAAATTCTTTTTTCAAATAATACACAGTTGTCTGGTTCAACACATTACAAGAATTTAATTCCAAATCTAATTTACTAAACGGCCGGATTTAAGAGTATTTTATATTTCCTAACCAGCAGTGCTATAATAATCTTTGCTTCCATCAATGCCATATGTTATCCAATGCAATTTCTTGGCCCTGCAGTAAAAGGTATGTGAATGTATCCATTATCGTTTTTAATTATACTATCCTTGCTTAACCATCTTTTATAATTAAATTCAGTAGCATTATCAAAATGTGTGTCTTAAATACTACTAGCGTTTTACATTTACACTAATGCCCATCCCTTTTTTAGTTTAATGTCTTAAACCTATTTATCACGTTTAACTGTTCTAAAGAGTGTAACAAATGCTGGATTCCTCAATCTTAAAACTTCTTAAATCAAAGCGTTAACCTTAATTAGCTTATTTAAATTGTCTTCATTTATATCAGCATTTCCAATTACTTCATTTACTTCTTCTAAGATTTCAGATTAAATCTCAGGATATTTAGCTAAATAATATAAGCAAGTTCCACAAACTGTTGCTGTTGTATCAGTACCGGCAAAGAATAGGGTTATAAATTGATGCAATATAGAAAGATATCCATTTTATTTAACTCTATTTCTTCAAGATCTATCTATTATTCATTTTATGCTTATTATTTTAAGTATTCAGTTACATATATACATAAATCTTTAATTATTAATACATAAAATGATTCAAGTATAAATCTAAGAAAACCATTTTATCTTGATCTTGGACTGGATTATCCTTTAATTATTCTATTCTTTTTAATATTAGGTCATTCAATTTTATTCTTACATTCTCCACTCTCCTCACTAGATCTTTTTCTTATTTGGATGGCAAGATTTTCCACATTTTTACTCCAAATATAAATGAATATTTGATATTTAACTATAATAAAGATTTAACAAACGAATATACAGCCAATTAGGTTGTTACAAATTTTATTTAGTAACAATATATTTCAATTTTTTTAATAGAGAAGTATCAAAAATAAGTGAATAATTTTTCAAAAATTTAATAAAAAGTATTTTAAATTACAAATAAATTATTTTTAATCTTGAGGAATGTTAAGTAAAATTTTTGGTTTAAATTTTCTTTAAAAATTATAAGTTTCTCAATCTAAAATTGATAAATCCCCATAAACCTACAGTAGATTTTCCATTACAATCAAAGATATTTCTCCTGTTAAATTAGTCAGAGCTATCTATGCATCTTTTCCTTCAAGTTAGAACCCTTCAGCTAACTTTCCAAAAAAACCTTTTACTACAATTTCTCCAGTTATTCGTGACATGAAGTCATTTAAATTTGTTTTACAGTAAGTTCTAATATATAATATCTATTTTAAGAAATTAATTTTTGTTCAATAATATTTTTAATGAAACTTAAATATTTATAATTAAATTTATAATTGTGGTATGGAGTAAAGTGTGTAAATTAAAACCTTAATAATTTAGTTGTATCATCCTTTTCTGCAATATCCTCAACAACTTGGTTCATCATAGGCAATCTCGATTTTAATTTTTCAAAAGTGAATGCAGGAGCTAAAAATTTTCTTTATCTCTTCCAATTTTCCCCCTCACTCATTACCAATCCTTTTTGAATAAATGAAGGTAGCATAAATGGATCGAGTTTTTCAAAATCATCATGATCTTAATAGGATTGTTTTAGATATTCTGTTCCTGCAAACATAATATTGTAGTAATCTACATGATAATATAAAAAAAAATACTTTAATTTAAAAAATATTTTGTTATTCTAATCTATTATACAAGGCTTATTTAGAAAATTTGATAGTATGATCTTTGCTCTTGGATTATTTCTAAGGGCTACATTTATCGATTTCGTCACATCTTAGTTGGTTTTTATTGATCTCATAAAAATGCCAATGAAACCAAAAATTGGATAAAACATTATAATCGCTTTGTCTCCTAACTTAAGTTTTAATAAAAGCAATGGGACTAATGGCTATATGATGATGAAAAATAATGCTAATAACAAAATTATGATGAATGCCATAACTAATGTTTGCATTAAATTTATTTATTATTTTAAAAGTTAGAAATTTTAAAAGAAATATTGTAATTGCTTATGTATAATAATTAATTTTTTATCATTATTGTAAAGAATAATTTATTTAGATTTAGGATAAACATTTTCTCTGATTGGTAAGTTGTAAACTTATTAGAACATATTTATGTATTGAGTACTTGCAGATGATTATTCATTTTTCCAGTTTTTTAAATGTTCTATGAGTTTTTAGAATCCTCAAATTATTCCCAAATAAATATTTAGAACTTTATCAAATGTAATATTGATTATATTTTTAATATGATTTTGAATTAATAAATAATTATAATTAAATTTCTTAAGATGAAATTTTTAGTTAATTTTATTTCAAATTCATTTTATATTGTCAGAGGAAAAAAAAATATAAAAATGATATAATTAAATAAAATAATAATTGCCATTAAAAGGAGAAATTTTTTAAGAACAATTGAGTTCCTTTAATTTTCACAGATAATATTACCTATGGAAATCTTAAATTGACATCTATAGAAAGGAAGATGATTAAGCATATAGCATTTTAAGACAAAAAATTCATAATGAACAGTAGATTCCTTTGCTTGTTTAATGTTTTTTTACTTTGTAAACTCAGCCCAAAGTCTAATTTTATCTCAAATCTAAAACATTATATCTTTAACAATAATAGAAAATTTCACAATCTATCATTTTATTTGAAGAATAGTTGTTTATTAGTCTTTCATAACAACAGCGGACCAATCATATAAAAATTTCAACAATAATTCCTCAAAATGATAATACAACTTTAACAAAAAATAAAATAATTAATCCCATATTTCAGTCCTTATAGGAGGGAATAAAATTATTGCTTTATATTTTAGATATTGATGGATTATGTGGTAAAATTTCAAACATAAAGATTATTCATAATTAGAAATGATTTAAAATATTATACATTATAAGACTTTAAAATAACCAAATTCCAAATTTTGCTGAATTCAAATTAACTGCATTGAATAAAGTTTTTCCAATATATTCAAAAAATAAGAGTTTCATTTAACATAACTTTTTTTTAGCAATTGACGAATTTTTTAAGGATAAAAGCAAACTGAAATATGGGAAATGAAAATATTGTAAGTTCTTTAATAGTATCTTATCAAATTTATTATTTAAAATTGTATTTCATTCACCACAAGAAATCTAAAAGTCTTATTGTGAAAGATATGTTTGAAACAAAATCTCTCATAGATTTAAGTTATTAATATCTTAATAAAAGTATTACAAGAATCATTGAGATATTAAATATACAATAATATTATTGAAAAACTATTTACTACTAAGATAATTTGTTTAACATGATCGCGAATAAAAACAATGATGCTAAACTGTTTTATTAGTATTTTTACTATCATTATTATTAATACTATGATATATAGTTTTTATCTTTTAATTTGATGATGCAGTAAAAAATCGACAAAGAGTTTTAATATCCTCTTACAGCAAATTTTCTACTTGGGTATCAAGTTAATGGCTGGCCAATCTCCTAGAGCCTCTTTAGTACTTTCTACGATGATGTAGACAATTTGTGTGAATTTAAAGACCCAATGTGCATGAGTGCGGTGTTGGAAAAAGAGTCAAGGACATAATCCGTACACTCAAGAGATATCTTTCTAAAATGGATCTAATTACCTGGTCACGCGTATTGTTCTATTCTTGGTTAGAACATTAGAAAAAAATAGGAATTAGGAAAATCTTAAAAGATAAGCGAGAAACTTAACAAATAATAATAAGGATTGACTCAGTACACTAATAAGAAGAAGAGATAAACTGAAGCTTTAGCGACACATCAGGGCTGAAAATAAGTTAGAGACTTAGCCAATATAGCCTAAAGGTAGTAACAGAAACTAGCCTCAGCCAAATCAGGGAATAATAATGGGAAAAAGAAATATGAGGGTAAGTCCATAGGTGAACCTAAGAAATCTTCTCCAACACTGCCTCTAGTATGTGGATTATGTTTGAGATAATACAAGAACTTTAGGTCATATAGAACCCACATGTACCAGGTCCATCATAAAGGTTTCAGAAAGTTCATCTCATATTTACAGGTGAACCTTTTGCTAGAGCTGTGCCCTTAAAATCAAACCCTTCTACGAAATCTGACCAACTTGAGTAGGACTCATTCAAGTATTTGTCATCAGGACCAAGTCAGAGAGACTCTGAGATGATAGAGGAAATACGTTAGGGAAACATATTCCATGGATTGAGGCTAAAATTAGCTAGCCTATTCCACTAAGGGGAAGAAGATGTGCGAAAAATGATTTACGAGTATTCATTTATAAAATTATTATTATTATATTATTTTATCTTTTAATTTGATGATGCAGGAAAAAATAGACGAAAAGTAATAATGTCCTCTTACAGCAAATTTTCTACCTAAGTACCCAGTCAATTGCTGGCCAATCTTCTAGGGCCTGTTTAGTACCTTCTAAGATGCTCTAGACAAATTGTCAAATTGTGTGAAAATTTTAAGCACCCAATGTACATGATTGTGGTGTTGGATAAAGAGTCAAAGATATACATCGTTCTCTCAAAGGTGCCATTCTAAGTTAGGCCTAATTACCTGGTCACACGAATCGCTTTAGTCTTGTTTTGAGCAACAGGAAAAAAATAAGAATTAGGAAAATCCAAAAAGACACATGGGTAAAATGACAAAGAATTTAAAGGCTAAATCAGTACCCCAACAAAAAGAAAAGTTAAACTGGGCCAGTAGAGAAGCACCTGGGGTTCGACCTAAGATAGAGACTTAGATGGCTAACCAGGGCCGAATACCACTCGTGACTCAGCCCAAGATTGGGAATAAATAGGGACAAAAGAAAGATAAGGATGACAACAGCCTCTATTGTTTGGCTAATGTCTAAAATAATACAAGAACATTAGGTCATATAGAACTCACATGTACCAGGCCCACTATGAAGATAGTTCCAGAAGGTTCCTCTCACACAATATGAATAGGATAAATTCAAAATTAATTTAAAACATACTGATAATTAACGTTGAAAATATATGTTATCATACTAATGTAAATTGTCAGATTTTAACATCGCTCTTGATAAATAAATTATACGAACTTATTAAGATCTTCAAAAATATATTATTTAGAAATTAAAAAATAAAAGACATATTTTATTATTGATCTTTCGATACAATCCTTGAAGTCTGAAAGAATAGTTTTGATTAATAACAAATTCCTATTAATATTCAAATCCTTGAATAAATTAATACCTAATAACTTATATTAATAGATATATATTTATATATTAATATTATTTAATAATTTGATAATGTTGATCAAATCTAGAA;start=462151;subtype=EXTERNAL;support_ref=110;support_variant=1;type=ALTERNATIVE;
scaffold51_34_with_IES	MILORD	internal_eliminated_sequence	462158	470976	.	.	.	ID=MILORD.34.462158.470976;Name=MILORD.34.462158.470976;bounded_by_ta=TRUE;common_boundary=None;end=470976;ies_id=IESPGM.PTET51.1.34.443597;ies_left_dist=5836;ies_min_dist=168;ies_right_dist=-168;junction_seq=atgttaattatgattTAatttaaaataatttt;read_names=J00121:27:H3GGKBBXX:5:2122:23876:10018;sequence=TATATTATTTATAATTTTTCAAATTCTTTTTTCAAATAATACACAGTTATCTGGTTCAACACATTAAAAGAATTTAATTCCAAATCTGATTTGCTAAACGGCCGGATTTAAAAGTATTTTATATTTCCTAATCAGCAATGCTATAATAATCTTTGCTTCCATCAATGCCATGTGATATCCAATACAATTTCTTGGCCCTGCTGTCAAAGGAATGTAAATGTATCCATTATCGTTTTTAATTATAGTATCCTTGCTTAGCCATCTTTTATAATTAAATTCGGTGGCATTATCAAAATGTGAATCTAAGATACTATTGGCATTATGCATTTATACTAATGCCCATCCCTTTTTAAGTTTAATGTCTTAAACCTATTTATCACGTTTAACTGTTCTAAAGAGTGTAACAAATGCTGGATTCCTCAATCTTAAAACTTCTTAAATCAAAGCGTTAACCTTAATTAGCTTATTTAAATTGTCTTCATTTATATCAGCATTTCCAATTACTTCATTTACTTCTTCTAAGATTTCAGATTAAATCTCAGGATATTTAGCTAAATAATATAAGCAAGTTCCACAAATTGTTGCTGTTGAATCAGTCCCAGCAAAGAATAGGGTTATGAATTGATGCAATATAGAAAGATATCCATTTTATTTAACTCTATTTCTTCAAGATCTATCTATTATTCATTTTATTTTTTTTATTTTAAGTATTCAGTTACATATATACACAAATATTAAATTCAATATACATAAAATGATTCAAGTATAAATCTAAGAAAACCATTTTATCTTGATCTTGGACTGGACTATCCTTTAATTATTCTACTCTGTTTAAGATCAATTCGTTCAATTTTATTCTTACATTCTCAACTCGTCTCACTACATCTTTTTCTTATTTGGTTGGCAGGATGGTCCATGTTTTTACTCCAAATATAAATGATTATTTGATATTTAACTATAATAAAGATTTAACGAAAGCATATACAGCCGATCTGGTTGTTACAAATATTATTTATGAACAAGAAATTTTAATTTAAACTAATAGCGTAATCTATAATAAGTATTGACCATCAAATAAGAGATTAATTTTATAATTTATCAATAAAAAATGATTTTAAAATACAAATTTTATTTTTCATTTGTCACTCAAATAAAAAATCATAACTTATCTCTTTAGTTAGAGGATTTTTAAATTTTCACAAAATCAAATAATGAAAGGAGTGTTTAATTGAATTTAATCATAGGTTTACTTTGGAAAAGTACTCAAAAGATCTAGTTAATAGACATTAAACTAATTGAGGCTTGAAAATTAATTTCTTCATGTATTAGACAGGCTATGATAATGCCTTTTAATATTTTTGCATGATCTTTTGATAATTGTTTTTATTTAAAAGAGCAAGAGAAGGAGACACTCCGATAATTTAAGATGAGGAGCATGAAAAGAGTTTCGTAGATTTAAAAATAATAAGAGTTTGTCAACTATAGGAGTAATTTACAAAAAATAAAATCGGGTAAGAAAAAAGCCATACCATTTAATAAATTTGGGAGTTAGAAAGTAAAAGAAGAGATAGAAGGAATTGCAGCCAAAATAACAAGATTTGAGTTTTAAACAAAAATCAAAAAATAATGATTGATATCCTAAATTTAATTCAAATTTTGAATACCTTAATTTTGAGATAAATTTTCATCAAAAATTCATTTTCAATTAAAAATTTTGTAATAATTTCAATTAGTTGCAAACAGCCTTAAATTGTTCCATCATATAATTCAAATATATAAAAAATGAATCTTACAGATTTGATGTTATAAATACATGACTCTCTTATTTAGATATAAAGTTGAGTTTATTTTTAGTTCCTTATGTAATTTTTGTTGCTTTGCTTCAATGTCAAAGAATCTAGAAATGTTAATAAAAATTTTTTCTTTAATTTTTTTTTAAATTAAAGTTGAAAATTTACACTCTAAATCTAAATTAGATGTATCCCCTTAAACCTACTGTAGATTATCCATCATAATCAAAGATATTTCTCCTGTTAATTTAGTCAGAGCTACCCATGCTTCTTTTCCTTCAAGTTAGAACCCTTCACCTAACTTCCCAAAAAAACTTTTTACAATTATTTCTCCAGTTATTCGTGACATGAAGTCATTTAAATTTGTTTTACAGTAAGTTCTAATATATAATATCTATTTTAAGAAATTAATTTTTGTTCAATAATATTTTTAATGAAACTTAAATATTTATAATTAAATTTATAATTGTGGTATGGAGTAAAGTGTGTAAATTAAAACCTTAATAATTTAGTTGTATCATCCTTTTCTGCAATATCCTCAACAACTTGGTTCATCATAGGCAATCTCGATTTTAATTTTTCAAAAGTGAATGCAGGAGCCAAAAATTTTCTTTATCTCTTCCAATTCTCCCCCTCGCTCATCGCTAATCCTTTTTGCATAAATGAAGGTAGCATAAATGGATCGAGTTTTTCAAAATCATCATGATCTTAATAGGATTGTTTTAGATATTCTGTTCCTGCAAACATAATATTGTAGTAATCTACATGATAATATAATAAAAAATACTTTAATTTAAAAAATATTTTGTTATTCTAATCTATTATACAAGGTTTATTTAGAAAATTTGATAGTATGATCTTTGCTCTTGGATTATTTCTAAGAGCTACATTTATCGATTTCATCACATCTTAGTTGGTTTTTATTGACCTCATAAAAATGCCAATGAAACCAAAAATTGGATAAAACATTATAATCGCTTTGTCTCCTAACTTAAGTTTTAATAAAAGCAAGGGGACTAACGGCTATATGAAGATGAAAAATAATGCTAATGAGAGCACTATGACGATTGCAATAAATAATGTTAACATTAAATTATTATTTTTTTCAAAGTCGACAATTTTAAAGTTTTATAATGTAATTTGCTTTTATAGTATGATTAGATTATAATAACTATTTTAAAGAATATCCAGCTAAGATTTTAGGATAACCATTTTTCTCTGATTGGCAAGTTGTAAATTTGTTTACTACTTATTAATTTATAGACAATAAAAATATTAGAACTAATTAAATTTAATATTAATTTTATTATTAATTATGATTTTGAATTAATAATTAAAATTAATTTTAAGTGTGAAATTTATTAAATTTTGATTTCGAATTCATTTAATACAATACTTAGGGTCTGAAAGAAAAGTTTTGATTTAATAATAAATTCTTATTAATATCCAAATCCTTTAATAAAATTAATACCTTATAACTTAATCAATAGATATTTATATATATTATTAATTAATAATTTGAAAATGAGATAAAAATAGATTAATTTTAAATAATTTAAAAAATTGATGATATCTAACAATTTGACTCATCAAATTCTTTTTTCAAATAATACACAGTTGTCTGGTTCAACACATTACAAGAATTTAATTCCAAATCTAATTTACTAAACGGCCGGATTTAAGAGTATTTTATATTTCCTAACCAGCAGTGCTATAATAATCTTTGCTTCCATCAATGCCATATGTTATCCAATGCAATTTCTTGGCCCTGCAGTAAAAGGTATGTGAATGTATCCATTATCGTTTTTAATTATACTATCCTTGCTTAACCATCTTTTATAATTAAATTCAGTAGCATTATCAAAATGTGTGTCTTAAATACTACTAGCGTTTTACATTTACACTAATGCCCATCCCTTTTTTAGTTTAATGTCTTAAACCTATTTATCACGTTTAACTGTTCTAAAGAGTGTAACAAATGCTGGATTCCTCAATCTTAAAACTTCTTAAATCAAAGCGTTAACCTTAATTAGCTTATTTAAATTGTCTTCATTTATATCAGCATTTCCAATTACTTCATTTACTTCTTCTAAGATTTCAGATTAAATCTCAGGATATTTAGCTAAATAATATAAGCAAGTTCCACAAACTGTTGCTGTTGTATCAGTACCGGCAAAGAATAGGGTTATAAATTGATGCAATATAGAAAGATATCCATTTTATTTAACTCTATTTCTTCAAGATCTATCTATTATTCATTTTATGCTTATTATTTTAAGTATTCAGTTACATATATACATAAATCTTTAATTATTAATACATAAAATGATTCAAGTATAAATCTAAGAAAACCATTTTATCTTGATCTTGGACTGGATTATCCTTTAATTATTCTATTCTTTTTAATATTAGGTCATTCAATTTTATTCTTACATTCTCCACTCTCCTCACTAGATCTTTTTCTTATTTGGATGGCAAGATTTTCCACATTTTTACTCCAAATATAAATGAATATTTGATATTTAACTATAATAAAGATTTAACAAACGAATATACAGCCAATTAGGTTGTTACAAATTTTATTTAGTAACAATATATTTCAATTTTTTTAATAGAGAAGTATCAAAAATAAGTGAATAATTTTTCAAAAATTTAATAAAAAGTATTTTAAATTACAAATAAATTATTTTTAATCTTGAGGAATGTTAAGTAAAATTTTTGGTTTAAATTTTCTTTAAAAATTATAAGTTTCTCAATCTAAAATTGATAAATCCCCATAAACCTACAGTAGATTTTCCATTACAATCAAAGATATTTCTCCTGTTAAATTAGTCAGAGCTATCTATGCATCTTTTCCTTCAAGTTAGAACCCTTCAGCTAACTTTCCAAAAAAACCTTTTACTACAATTTCTCCAGTTATTCGTGACATGAAGTCATTTAAATTTGTTTTACAGTAAGTTCTAATATATAATATCTATTTTAAGAAATTAATTTTTGTTCAATAATATTTTTAATGAAACTTAAATATTTATAATTAAATTTATAATTGTGGTATGGAGTAAAGTGTGTAAATTAAAACCTTAATAATTTAGTTGTATCATCCTTTTCTGCAATATCCTCAACAACTTGGTTCATCATAGGCAATCTCGATTTTAATTTTTCAAAAGTGAATGCAGGAGCTAAAAATTTTCTTTATCTCTTCCAATTTTCCCCCTCACTCATTACCAATCCTTTTTGAATAAATGAAGGTAGCATAAATGGATCGAGTTTTTCAAAATCATCATGATCTTAATAGGATTGTTTTAGATATTCTGTTCCTGCAAACATAATATTGTAGTAATCTACATGATAATATAAAAAAAAATACTTTAATTTAAAAAATATTTTGTTATTCTAATCTATTATACAAGGCTTATTTAGAAAATTTGATAGTATGATCTTTGCTCTTGGATTATTTCTAAGGGCTACATTTATCGATTTCGTCACATCTTAGTTGGTTTTTATTGATCTCATAAAAATGCCAATGAAACCAAAAATTGGATAAAACATTATAATCGCTTTGTCTCCTAACTTAAGTTTTAATAAAAGCAATGGGACTAATGGCTATATGATGATGAAAAATAATGCTAATAACAAAATTATGATGAATGCCATAACTAATGTTTGCATTAAATTTATTTATTATTTTAAAAGTTAGAAATTTTAAAAGAAATATTGTAATTGCTTATGTATAATAATTAATTTTTTATCATTATTGTAAAGAATAATTTATTTAGATTTAGGATAAACATTTTCTCTGATTGGTAAGTTGTAAACTTATTAGAACATATTTATGTATTGAGTACTTGCAGATGATTATTCATTTTTCCAGTTTTTTAAATGTTCTATGAGTTTTTAGAATCCTCAAATTATTCCCAAATAAATATTTAGAACTTTATCAAATGTAATATTGATTATATTTTTAATATGATTTTGAATTAATAAATAATTATAATTAAATTTCTTAAGATGAAATTTTTAGTTAATTTTATTTCAAATTCATTTTATATTGTCAGAGGAAAAAAAAATATAAAAATGATATAATTAAATAAAATAATAATTGCCATTAAAAGGAGAAATTTTTTAAGAACAATTGAGTTCCTTTAATTTTCACAGATAATATTACCTATGGAAATCTTAAATTGACATCTATAGAAAGGAAGATGATTAAGCATATAGCATTTTAAGACAAAAAATTCATAATGAACAGTAGATTCCTTTGCTTGTTTAATGTTTTTTTACTTTGTAAACTCAGCCCAAAGTCTAATTTTATCTCAAATCTAAAACATTATATCTTTAACAATAATAGAAAATTTCACAATCTATCATTTTATTTGAAGAATAGTTGTTTATTAGTCTTTCATAACAACAGCGGACCAATCATATAAAAATTTCAACAATAATTCCTCAAAATGATAATACAACTTTAACAAAAAATAAAATAATTAATCCCATATTTCAGTCCTTATAGGAGGGAATAAAATTATTGCTTTATATTTTAGATATTGATGGATTATGTGGTAAAATTTCAAACATAAAGATTATTCATAATTAGAAATGATTTAAAATATTATACATTATAAGACTTTAAAATAACCAAATTCCAAATTTTGCTGAATTCAAATTAACTGCATTGAATAAAGTTTTTCCAATATATTCAAAAAATAAGAGTTTCATTTAACATAACTTTTTTTTAGCAATTGACGAATTTTTTAAGGATAAAAGCAAACTGAAATATGGGAAATGAAAATATTGTAAGTTCTTTAATAGTATCTTATCAAATTTATTATTTAAAATTGTATTTCATTCACCACAAGAAATCTAAAAGTCTTATTGTGAAAGATATGTTTGAAACAAAATCTCTCATAGATTTAAGTTATTAATATCTTAATAAAAGTATTACAAGAATCATTGAGATATTAAATATACAATAATATTATTGAAAAACTATTTACTACTAAGATAATTTGTTTAACATGATCGCGAATAAAAACAATGATGCTAAACTGTTTTATTAGTATTTTTACTATCATTATTATTAATACTATGATATATAGTTTTTATCTTTTAATTTGATGATGCAGTAAAAAATCGACAAAGAGTTTTAATATCCTCTTACAGCAAATTTTCTACTTGGGTATCAAGTTAATGGCTGGCCAATCTCCTAGAGCCTCTTTAGTACTTTCTACGATGATGTAGACAATTTGTGTGAATTTAAAGACCCAATGTGCATGAGTGCGGTGTTGGAAAAAGAGTCAAGGACATAATCCGTACACTCAAGAGATATCTTTCTAAAATGGATCTAATTACCTGGTCACGCGTATTGTTCTATTCTTGGTTAGAACATTAGAAAAAAATAGGAATTAGGAAAATCTTAAAAGATAAGCGAGAAACTTAACAAATAATAATAAGGATTGACTCAGTACACTAATAAGAAGAAGAGATAAACTGAAGCTTTAGCGACACATCAGGGCTGAAAATAAGTTAGAGACTTAGCCAATATAGCCTAAAGGTAGTAACAGAAACTAGCCTCAGCCAAATCAGGGAATAATAATGGGAAAAAGAAATATGAGGGTAAGTCCATAGGTGAACCTAAGAAATCTTCTCCAACACTGCCTCTAGTATGTGGATTATGTTTGAGATAATACAAGAACTTTAGGTCATATAGAACCCACATGTACCAGGTCCATCATAAAGGTTTCAGAAAGTTCATCTCATATTTACAGGTGAACCTTTTGCTAGAGCTGTGCCCTTAAAATCAAACCCTTCTACGAAATCTGACCAACTTGAGTAGGACTCATTCAAGTATTTGTCATCAGGACCAAGTCAGAGAGACTCTGAGATGATAGAGGAAATACGTTAGGGAAACATATTCCATGGATTGAGGCTAAAATTAGCTAGCCTATTCCACTAAGGGGAAGAAGATGTGCGAAAAATGATTTACGAGTATTCATTTATAAAATTATTATTATTATATTATTTTATCTTTTAATTTGATGATGCAGGAAAAAATAGACGAAAAGTAATAATGTCCTCTTACAGCAAATTTTCTACCTAAGTACCCAGTCAATTGCTGGCCAATCTTCTAGGGCCTGTTTAGTACCTTCTAAGATGCTCTAGACAAATTGTCAAATTGTGTGAAAATTTTAAGCACCCAATGTACATGATTGTGGTGTTGGATAAAGAGTCAAAGATATACATCGTTCTCTCAAAGGTGCCATTCTAAGTTAGGCCTAATTACCTGGTCACACGAATCGCTTTAGTCTTGTTTTGAGCAACAGGAAAAAAATAAGAATTAGGAAAATCCAAAAAGACACATGGGTAAAATGACAAAGAATTTAAAGGCTAAATCAGTACCCCAACAAAAAGAAAAGTTAAACTGGGCCAGTAGAGAAGCACCTGGGGTTCGACCTAAGATAGAGACTTAGATGGCTAACCAGGGCCGAATACCACTCGTGACTCAGCCCAAGATTGGGAATAAATAGGGACAAAAGAAAGATAAGGATGACAACAGCCTCTATTGTTTGGCTAATGTCTAAAATAATACAAGAACATTAGGTCATATAGAACTCACATGTACCAGGCCCACTATGAAGATAGTTCCAGAAGGTTCCTCTCACACAATATGAATAGGATAAATTCAAAATTAATTTAAAACATACTGATAATTAACGTTGAAAATATATGTTATCATACTAATGTAAATTGTCAGATTTTAACATCGCTCTTGATAAATAAATTATACGAACTTATTAAGATCTTCAAAAATATATTATTTAGAAATTAAAAAATAAAAGACATATTTTATTATTGATCTTTCGATACAATCCTTGAAGTCTGAAAGAATAGTTTTGATTAATAACAAATTCCTATTAATATTCAAATCCTTGAATAAATTAATACCTAATAACTTATATTAATAGATATATATTTATATATTAATATTATTTAATAATTTGATAATGTTGATCAAATCTAGAATATTTTTAA;start=462158;subtype=EXTERNAL;support_ref=112;support_variant=1;type=ALTERNATIVE;
scaffold51_34_with_IES	MILORD	internal_eliminated_sequence	462788	462816	.	.	.	ID=MILORD.34.462788.462816;Name=MILORD.34.462788.462816;bounded_by_ta=TRUE;common_boundary=Both;end=462816;ies_id=IESPGM.PTET51.1.34.440284;ies_left_dist=0;ies_min_dist=0;ies_right_dist=0;junction_seq=tatgaattgatgcaaTAtttcttcaagatcta;read_names=J00121:27:H3GGKBBXX:5:1218:20882:34336,J00121:27:H3GGKBBXX:5:1225:9354:9051,J00121:27:H3GGKBBXX:5:2201:13129:28569,J00121:27:H3GGKBBXX:5:2206:23957:17649,J00121:27:H3GGKBBXX:5:1104:17442:39101;sequence=TATAGAAAGATATCCATTTTATTTAACTC;start=462788;subtype=IES;support_ref=14;support_variant=5;type=IES;
scaffold51_34_with_IES	MILORD	internal_eliminated_sequence	463140	464155	.	.	.	ID=MILORD.34.463140.464155;Name=MILORD.34.463140.464155;bounded_by_ta=TRUE;common_boundary=Both;end=464155;ies_id=IESPGM.PTET51.1.34.440536;ies_left_dist=0;ies_min_dist=0;ies_right_dist=0;junction_seq=tttaacgaaagcataTAgattatccatcataa;read_names=J00121:27:H3GGKBBXX:5:1215:25844:19724,J00121:27:H3GGKBBXX:5:2205:2098:26723;sequence=TACAGCCGATCTGGTTGTTACAAATATTATTTATGAACAAGAAATTTTAATTTAAACTAATAGCGTAATCTATAATAAGTATTGACCATCAAATAAGAGATTAATTTTATAATTTATCAATAAAAAATGATTTTAAAATACAAATTTTATTTTTCATTTGTCACTCAAATAAAAAATCATAACTTATCTCTTTAGTTAGAGGATTTTTAAATTTTCACAAAATCAAATAATGAAAGGAGTGTTTAATTGAATTTAATCATAGGTTTACTTTGGAAAAGTACTCAAAAGATCTAGTTAATAGACATTAAACTAATTGAGGCTTGAAAATTAATTTCTTCATGTATTAGACAGGCTATGATAATGCCTTTTAATATTTTTGCATGATCTTTTGATAATTGTTTTTATTTAAAAGAGCAAGAGAAGGAGACACTCCGATAATTTAAGATGAGGAGCATGAAAAGAGTTTCGTAGATTTAAAAATAATAAGAGTTTGTCAACTATAGGAGTAATTTACAAAAAATAAAATCGGGTAAGAAAAAAGCCATACCATTTAATAAATTTGGGAGTTAGAAAGTAAAAGAAGAGATAGAAGGAATTGCAGCCAAAATAACAAGATTTGAGTTTTAAACAAAAATCAAAAAATAATGATTGATATCCTAAATTTAATTCAAATTTTGAATACCTTAATTTTGAGATAAATTTTCATCAAAAATTCATTTTCAATTAAAAATTTTGTAATAATTTCAATTAGTTGCAAACAGCCTTAAATTGTTCCATCATATAATTCAAATATATAAAAAATGAATCTTACAGATTTGATGTTATAAATACATGACTCTCTTATTTAGATATAAAGTTGAGTTTATTTTTAGTTCCTTATGTAATTTTTGTTGCTTTGCTTCAATGTCAAAGAATCTAGAAATGTTAATAAAAATTTTTTCTTTAATTTTTTTTTAAATTAAAGTTGAAAATTTACACTCTAAATCTAAATTAGATGTATCCCCTTAAACCTACTG;start=463140;subtype=IES;support_ref=54;support_variant=2;type=IES;
scaffold51_34_with_IES	MILORD	internal_eliminated_sequence	465336	465517	.	.	.	ID=MILORD.34.465336.465517;Name=MILORD.34.465336.465517;bounded_by_ta=TRUE;common_boundary=None;end=465517;ies_id=IESPGM.PTET51.1.34.440931;ies_left_dist=-639;ies_min_dist=639;ies_right_dist=-746;junction_seq=ttcgaattcatttaaTAtctaacaatttgact;read_names=J00121:27:H3GGKBBXX:5:2201:19035:40948,J00121:27:H3GGKBBXX:5:1215:22698:45432;sequence=TACAATACTTAGGGTCTGAAAGAAAAGTTTTGATTTAATAATAAATTCTTATTAATATCCAAATCCTTTAATAAAATTAATACCTTATAACTTAATCAATAGATATTTATATATATTATTAATTAATAATTTGAAAATGAGATAAAAATAGATTAATTTTAAATAATTTAAAAAATTGATGA;start=465336;subtype=MAC;support_ref=39;support_variant=2;type=CRYPTIC;
scaffold51_34_with_IES	MILORD	internal_eliminated_sequence	465439	472969	.	.	.	ID=MILORD.34.465439.472969;Name=MILORD.34.465439.472969;bounded_by_ta=TRUE;common_boundary=None;end=472969;ies_id=IESPGM.PTET51.1.34.445697;ies_left_dist=7763;ies_min_dist=343;ies_right_dist=343;junction_seq=aacttaatcaatagaTAattatcattatcata;read_names=J00121:27:H3GGKBBXX:5:2120:30675:42302;sequence=TATTTATATATATTATTAATTAATAATTTGAAAATGAGATAAAAATAGATTAATTTTAAATAATTTAAAAAATTGATGATATCTAACAATTTGACTCATCAAATTCTTTTTTCAAATAATACACAGTTGTCTGGTTCAACACATTACAAGAATTTAATTCCAAATCTAATTTACTAAACGGCCGGATTTAAGAGTATTTTATATTTCCTAACCAGCAGTGCTATAATAATCTTTGCTTCCATCAATGCCATATGTTATCCAATGCAATTTCTTGGCCCTGCAGTAAAAGGTATGTGAATGTATCCATTATCGTTTTTAATTATACTATCCTTGCTTAACCATCTTTTATAATTAAATTCAGTAGCATTATCAAAATGTGTGTCTTAAATACTACTAGCGTTTTACATTTACACTAATGCCCATCCCTTTTTTAGTTTAATGTCTTAAACCTATTTATCACGTTTAACTGTTCTAAAGAGTGTAACAAATGCTGGATTCCTCAATCTTAAAACTTCTTAAATCAAAGCGTTAACCTTAATTAGCTTATTTAAATTGTCTTCATTTATATCAGCATTTCCAATTACTTCATTTACTTCTTCTAAGATTTCAGATTAAATCTCAGGATATTTAGCTAAATAATATAAGCAAGTTCCACAAACTGTTGCTGTTGTATCAGTACCGGCAAAGAATAGGGTTATAAATTGATGCAATATAGAAAGATATCCATTTTATTTAACTCTATTTCTTCAAGATCTATCTATTATTCATTTTATGCTTATTATTTTAAGTATTCAGTTACATATATACATAAATCTTTAATTATTAATACATAAAATGATTCAAGTATAAATCTAAGAAAACCATTTTATCTTGATCTTGGACTGGATTATCCTTTAATTATTCTATTCTTTTTAATATTAGGTCATTCAATTTTATTCTTACATTCTCCACTCTCCTCACTAGATCTTTTTCTTATTTGGATGGCAAGATTTTCCACATTTTTACTCCAAATATAAATGAATATTTGATATTTAACTATAATAAAGATTTAACAAACGAATATACAGCCAATTAGGTTGTTACAAATTTTATTTAGTAACAATATATTTCAATTTTTTTAATAGAGAAGTATCAAAAATAAGTGAATAATTTTTCAAAAATTTAATAAAAAGTATTTTAAATTACAAATAAATTATTTTTAATCTTGAGGAATGTTAAGTAAAATTTTTGGTTTAAATTTTCTTTAAAAATTATAAGTTTCTCAATCTAAAATTGATAAATCCCCATAAACCTACAGTAGATTTTCCATTACAATCAAAGATATTTCTCCTGTTAAATTAGTCAGAGCTATCTATGCATCTTTTCCTTCAAGTTAGAACCCTTCAGCTAACTTTCCAAAAAAACCTTTTACTACAATTTCTCCAGTTATTCGTGACATGAAGTCATTTAAATTTGTTTTACAGTAAGTTCTAATATATAATATCTATTTTAAGAAATTAATTTTTGTTCAATAATATTTTTAATGAAACTTAAATATTTATAATTAAATTTATAATTGTGGTATGGAGTAAAGTGTGTAAATTAAAACCTTAATAATTTAGTTGTATCATCCTTTTCTGCAATATCCTCAACAACTTGGTTCATCATAGGCAATCTCGATTTTAATTTTTCAAAAGTGAATGCAGGAGCTAAAAATTTTCTTTATCTCTTCCAATTTTCCCCCTCACTCATTACCAATCCTTTTTGAATAAATGAAGGTAGCATAAATGGATCGAGTTTTTCAAAATCATCATGATCTTAATAGGATTGTTTTAGATATTCTGTTCCTGCAAACATAATATTGTAGTAATCTACATGATAATATAAAAAAAAATACTTTAATTTAAAAAATATTTTGTTATTCTAATCTATTATACAAGGCTTATTTAGAAAATTTGATAGTATGATCTTTGCTCTTGGATTATTTCTAAGGGCTACATTTATCGATTTCGTCACATCTTAGTTGGTTTTTATTGATCTCATAAAAATGCCAATGAAACCAAAAATTGGATAAAACATTATAATCGCTTTGTCTCCTAACTTAAGTTTTAATAAAAGCAATGGGACTAATGGCTATATGATGATGAAAAATAATGCTAATAACAAAATTATGATGAATGCCATAACTAATGTTTGCATTAAATTTATTTATTATTTTAAAAGTTAGAAATTTTAAAAGAAATATTGTAATTGCTTATGTATAATAATTAATTTTTTATCATTATTGTAAAGAATAATTTATTTAGATTTAGGATAAACATTTTCTCTGATTGGTAAGTTGTAAACTTATTAGAACATATTTATGTATTGAGTACTTGCAGATGATTATTCATTTTTCCAGTTTTTTAAATGTTCTATGAGTTTTTAGAATCCTCAAATTATTCCCAAATAAATATTTAGAACTTTATCAAATGTAATATTGATTATATTTTTAATATGATTTTGAATTAATAAATAATTATAATTAAATTTCTTAAGATGAAATTTTTAGTTAATTTTATTTCAAATTCATTTTATATTGTCAGAGGAAAAAAAAATATAAAAATGATATAATTAAATAAAATAATAATTGCCATTAAAAGGAGAAATTTTTTAAGAACAATTGAGTTCCTTTAATTTTCACAGATAATATTACCTATGGAAATCTTAAATTGACATCTATAGAAAGGAAGATGATTAAGCATATAGCATTTTAAGACAAAAAATTCATAATGAACAGTAGATTCCTTTGCTTGTTTAATGTTTTTTTACTTTGTAAACTCAGCCCAAAGTCTAATTTTATCTCAAATCTAAAACATTATATCTTTAACAATAATAGAAAATTTCACAATCTATCATTTTATTTGAAGAATAGTTGTTTATTAGTCTTTCATAACAACAGCGGACCAATCATATAAAAATTTCAACAATAATTCCTCAAAATGATAATACAACTTTAACAAAAAATAAAATAATTAATCCCATATTTCAGTCCTTATAGGAGGGAATAAAATTATTGCTTTATATTTTAGATATTGATGGATTATGTGGTAAAATTTCAAACATAAAGATTATTCATAATTAGAAATGATTTAAAATATTATACATTATAAGACTTTAAAATAACCAAATTCCAAATTTTGCTGAATTCAAATTAACTGCATTGAATAAAGTTTTTCCAATATATTCAAAAAATAAGAGTTTCATTTAACATAACTTTTTTTTAGCAATTGACGAATTTTTTAAGGATAAAAGCAAACTGAAATATGGGAAATGAAAATATTGTAAGTTCTTTAATAGTATCTTATCAAATTTATTATTTAAAATTGTATTTCATTCACCACAAGAAATCTAAAAGTCTTATTGTGAAAGATATGTTTGAAACAAAATCTCTCATAGATTTAAGTTATTAATATCTTAATAAAAGTATTACAAGAATCATTGAGATATTAAATATACAATAATATTATTGAAAAACTATTTACTACTAAGATAATTTGTTTAACATGATCGCGAATAAAAACAATGATGCTAAACTGTTTTATTAGTATTTTTACTATCATTATTATTAATACTATGATATATAGTTTTTATCTTTTAATTTGATGATGCAGTAAAAAATCGACAAAGAGTTTTAATATCCTCTTACAGCAAATTTTCTACTTGGGTATCAAGTTAATGGCTGGCCAATCTCCTAGAGCCTCTTTAGTACTTTCTACGATGATGTAGACAATTTGTGTGAATTTAAAGACCCAATGTGCATGAGTGCGGTGTTGGAAAAAGAGTCAAGGACATAATCCGTACACTCAAGAGATATCTTTCTAAAATGGATCTAATTACCTGGTCACGCGTATTGTTCTATTCTTGGTTAGAACATTAGAAAAAAATAGGAATTAGGAAAATCTTAAAAGATAAGCGAGAAACTTAACAAATAATAATAAGGATTGACTCAGTACACTAATAAGAAGAAGAGATAAACTGAAGCTTTAGCGACACATCAGGGCTGAAAATAAGTTAGAGACTTAGCCAATATAGCCTAAAGGTAGTAACAGAAACTAGCCTCAGCCAAATCAGGGAATAATAATGGGAAAAAGAAATATGAGGGTAAGTCCATAGGTGAACCTAAGAAATCTTCTCCAACACTGCCTCTAGTATGTGGATTATGTTTGAGATAATACAAGAACTTTAGGTCATATAGAACCCACATGTACCAGGTCCATCATAAAGGTTTCAGAAAGTTCATCTCATATTTACAGGTGAACCTTTTGCTAGAGCTGTGCCCTTAAAATCAAACCCTTCTACGAAATCTGACCAACTTGAGTAGGACTCATTCAAGTATTTGTCATCAGGACCAAGTCAGAGAGACTCTGAGATGATAGAGGAAATACGTTAGGGAAACATATTCCATGGATTGAGGCTAAAATTAGCTAGCCTATTCCACTAAGGGGAAGAAGATGTGCGAAAAATGATTTACGAGTATTCATTTATAAAATTATTATTATTATATTATTTTATCTTTTAATTTGATGATGCAGGAAAAAATAGACGAAAAGTAATAATGTCCTCTTACAGCAAATTTTCTACCTAAGTACCCAGTCAATTGCTGGCCAATCTTCTAGGGCCTGTTTAGTACCTTCTAAGATGCTCTAGACAAATTGTCAAATTGTGTGAAAATTTTAAGCACCCAATGTACATGATTGTGGTGTTGGATAAAGAGTCAAAGATATACATCGTTCTCTCAAAGGTGCCATTCTAAGTTAGGCCTAATTACCTGGTCACACGAATCGCTTTAGTCTTGTTTTGAGCAACAGGAAAAAAATAAGAATTAGGAAAATCCAAAAAGACACATGGGTAAAATGACAAAGAATTTAAAGGCTAAATCAGTACCCCAACAAAAAGAAAAGTTAAACTGGGCCAGTAGAGAAGCACCTGGGGTTCGACCTAAGATAGAGACTTAGATGGCTAACCAGGGCCGAATACCACTCGTGACTCAGCCCAAGATTGGGAATAAATAGGGACAAAAGAAAGATAAGGATGACAACAGCCTCTATTGTTTGGCTAATGTCTAAAATAATACAAGAACATTAGGTCATATAGAACTCACATGTACCAGGCCCACTATGAAGATAGTTCCAGAAGGTTCCTCTCACACAATATGAATAGGATAAATTCAAAATTAATTTAAAACATACTGATAATTAACGTTGAAAATATATGTTATCATACTAATGTAAATTGTCAGATTTTAACATCGCTCTTGATAAATAAATTATACGAACTTATTAAGATCTTCAAAAATATATTATTTAGAAATTAAAAAATAAAAGACATATTTTATTATTGATCTTTCGATACAATCCTTGAAGTCTGAAAGAATAGTTTTGATTAATAACAAATTCCTATTAATATTCAAATCCTTGAATAAATTAATACCTAATAACTTATATTAATAGATATATATTTATATATTAATATTATTTAATAATTTGATAATGTTGATCAAATCTAGAATATTTTTAATAATTTAAAATAATTTTGATATCTAATAATTTAACTCATTAAATTCTTTTTTTAAAAAATAAACAGTTGTCTGGTTCAACAGTTTATAGAAATTTTACTCCAAATCTAACTTCTTAAACATCAGGATTTAAGAGTATTTTATATTTCCTAACCAGCAATGCTATAATAATCTTTGCTTCCATCAATGCCATATGTTATCCAATGCAATTTCTAGGTCCTGCTGCAAAAGGAATGTTAATGTATCCATTATCGTTTTTAACTACATTACCTTTGTCAAACCATCTTTTATAATTAAATTCAGTAGCATTATCAAAATGTGAGTCTTAAATACTACTAGCGTTTTACATTTACACTAATGCCCATCCTTTTTTAAGTTTAATGTCTTAAACCTATTTATCACGTTTAACTGTTCTAAAGAGTGTAACAAATGCTGGATTCCTCAATCTTAAAACTTCTTAAATCAAAGCGTTAACCTTAGTTAGCTTGTTTAAATTGTCTTCATTTATATCAGCATTTCCAACAACTTAATTTACTTCTTCTAAAATTTCAGATTAAATCTCAGGATATTTAGCTAAATAGTATAAGCAAGTTCCAGAAGTTGTGGCTGTTGTATCAGTACCAGCAAAGAATAGAGTTATGAATTAATGCAATATGGAAAGATATACATTTTATTTAACTATATTTCTTCAAGATCTATCTATTATTCATTTTATTTTTATTATTTTAAGTATTCAGTTACATATATACATAAATGATTAATTATTAATACACATAAATGATTCAAGTATAAATCTAAGAAAACCATTTTTTCTTAATCTTAGACTGGATTTTCCTTTAATTATTATATTCTTTTTAAGATTAGCTCATTCAATTTCATTCTTATATTCTCCACTCGCCTTAAAATTTCTTTTTCTTTTTTACAAGGAAAAACCTCAAACATCCTATCTTTAAATATGAATAAGAAACTAACATTTAACTATAATAAATATTTAATAAAATAGTATGCACTCTATAATTGCATTATAGAAATTTCTCCTGTTAATTAGATAAGCGCTACTTAAGCATCTTTTCCTTCTAATTAGAATCCTTCAACTAATTCACCAAAAAAGCTTCTAATAACTACTTCTCCAGTTATTCGAGCCATAAAATCATTTAAATGACTTTTATAGCTAGATTTAAATAATTTCCATATATTTTTTAAATTTAACATCAATTCTAAAGAGAGAAAATAAAATACGGTAAATTCAATATAAAAGGTGCAAAGTGTCTGTATCATCATTTTCTGATATATATTCAATAACTTTATTCATCATAGGCAATCTTGATTTTAACTTCTCAAATGTGAATGCTGTGCCTAAGAACTTTCTTTGTCTCTTCCAACTTTCCCCTTCACTCATCACTAATCCTTTTTGTAGAAATGAAGGTATCATAAAGGGATTCATTTTTTCATAATCATGATGGTCTAGAAACGAATCCTTGATGTATTCTGATCCTGTTAGCATGATATTGATGGTAAAAATATTTTTGAACAAAGAGTTTTTAGTTTATAAATATATAACTTATATAAATAACATCAATTTAGATCTATTGTAAAAGGTTTTGTTAGGTGGTTTGATAAAATGACTTTTGCTTTAGGATTTTTTCTTAATGCATGATTAATTGAGTGCATCAGATCATTGTTAATTTATATTGATTTTGTTAATACTCCTAAGAAGCCAAAGATGGGATAAAACATTAAAATTGCTTTGTCTCCTAATTATAGCTTTAGTAGGAGCAAAGGAACTAAGGGTTTTATGATGAGGAAATAAACCATCAACATTATCAAAGAAAAGATCGCTATCAAAATTGGTTCCATTTTAATTATTGGAAATATAAGAATCAAGATTATGAACTTTGAATCATCGAAATTCTAAAAAGGATAAATTAGGGTTCTTAATTATAATCAGTAACTATCAGAAACTAGAATAATGAGATCAATTTCAATTCTTAAAAT;start=465439;subtype=MAC;support_ref=57;support_variant=1;type=CRYPTIC;
scaffold51_34_with_IES	MILORD	internal_eliminated_sequence	466149	466177	.	.	.	ID=MILORD.34.466149.466177;Name=MILORD.34.466149.466177;bounded_by_ta=TRUE;common_boundary=Both;end=466177;ies_id=IESPGM.PTET51.1.34.442308;ies_left_dist=0;ies_min_dist=0;ies_right_dist=0;junction_seq=tataaattgatgcaaTAtttcttcaagatcta;read_names=J00121:27:H3GGKBBXX:5:2212:6908:42583,J00121:27:H3GGKBBXX:5:2223:28818:10880,J00121:27:H3GGKBBXX:5:2111:29772:25158,J00121:27:H3GGKBBXX:5:2217:12956:10651;sequence=TATAGAAAGATATCCATTTTATTTAACTC;start=466149;subtype=IES;support_ref=42;support_variant=4;type=IES;
scaffold51_34_with_IES	MILORD	internal_eliminated_sequence	466450	466476	.	.	.	ID=MILORD.34.466450.466476;Name=MILORD.34.466450.466476;bounded_by_ta=TRUE;common_boundary=Both;end=466476;ies_id=IESPGM.PTET51.1.34.442536;ies_left_dist=0;ies_min_dist=0;ies_right_dist=0;junction_seq=catttttactccaaaTAataaagatttaacaa;read_names=J00121:27:H3GGKBBXX:5:2115:19542:11688;sequence=TATAAATGAATATTTGATATTTAACTA;start=466450;subtype=IES;support_ref=17;support_variant=1;type=IES;
scaffold51_34_with_IES	MILORD	internal_eliminated_sequence	466501	466735	.	.	.	ID=MILORD.34.466501.466735;Name=MILORD.34.466501.466735;bounded_by_ta=TRUE;common_boundary=Both;end=466735;ies_id=IESPGM.PTET51.1.34.442560;ies_left_dist=0;ies_min_dist=0;ies_right_dist=0;junction_seq=tttaacaaacgaataTAgattttccattacaa;read_names=J00121:27:H3GGKBBXX:5:2104:6400:25210;sequence=TACAGCCAATTAGGTTGTTACAAATTTTATTTAGTAACAATATATTTCAATTTTTTTAATAGAGAAGTATCAAAAATAAGTGAATAATTTTTCAAAAATTTAATAAAAAGTATTTTAAATTACAAATAAATTATTTTTAATCTTGAGGAATGTTAAGTAAAATTTTTGGTTTAAATTTTCTTTAAAAATTATAAGTTTCTCAATCTAAAATTGATAAATCCCCATAAACCTACAG;start=466501;subtype=IES;support_ref=31;support_variant=1;type=IES;
scaffold51_34_with_IES	MILORD	internal_eliminated_sequence	467627	470910	.	.	.	ID=MILORD.34.467627.470910;Name=MILORD.34.467627.470910;bounded_by_ta=TRUE;common_boundary=None;end=470910;ies_id=IESPGM.PTET51.1.34.443597;ies_left_dist=367;ies_min_dist=102;ies_right_dist=-102;junction_seq=tgcattaaatttattTAtatatttatatatta;read_names=J00121:27:H3GGKBBXX:5:1127:9831:36745;sequence=TATTATTTTAAAAGTTAGAAATTTTAAAAGAAATATTGTAATTGCTTATGTATAATAATTAATTTTTTATCATTATTGTAAAGAATAATTTATTTAGATTTAGGATAAACATTTTCTCTGATTGGTAAGTTGTAAACTTATTAGAACATATTTATGTATTGAGTACTTGCAGATGATTATTCATTTTTCCAGTTTTTTAAATGTTCTATGAGTTTTTAGAATCCTCAAATTATTCCCAAATAAATATTTAGAACTTTATCAAATGTAATATTGATTATATTTTTAATATGATTTTGAATTAATAAATAATTATAATTAAATTTCTTAAGATGAAATTTTTAGTTAATTTTATTTCAAATTCATTTTATATTGTCAGAGGAAAAAAAAATATAAAAATGATATAATTAAATAAAATAATAATTGCCATTAAAAGGAGAAATTTTTTAAGAACAATTGAGTTCCTTTAATTTTCACAGATAATATTACCTATGGAAATCTTAAATTGACATCTATAGAAAGGAAGATGATTAAGCATATAGCATTTTAAGACAAAAAATTCATAATGAACAGTAGATTCCTTTGCTTGTTTAATGTTTTTTTACTTTGTAAACTCAGCCCAAAGTCTAATTTTATCTCAAATCTAAAACATTATATCTTTAACAATAATAGAAAATTTCACAATCTATCATTTTATTTGAAGAATAGTTGTTTATTAGTCTTTCATAACAACAGCGGACCAATCATATAAAAATTTCAACAATAATTCCTCAAAATGATAATACAACTTTAACAAAAAATAAAATAATTAATCCCATATTTCAGTCCTTATAGGAGGGAATAAAATTATTGCTTTATATTTTAGATATTGATGGATTATGTGGTAAAATTTCAAACATAAAGATTATTCATAATTAGAAATGATTTAAAATATTATACATTATAAGACTTTAAAATAACCAAATTCCAAATTTTGCTGAATTCAAATTAACTGCATTGAATAAAGTTTTTCCAATATATTCAAAAAATAAGAGTTTCATTTAACATAACTTTTTTTTAGCAATTGACGAATTTTTTAAGGATAAAAGCAAACTGAAATATGGGAAATGAAAATATTGTAAGTTCTTTAATAGTATCTTATCAAATTTATTATTTAAAATTGTATTTCATTCACCACAAGAAATCTAAAAGTCTTATTGTGAAAGATATGTTTGAAACAAAATCTCTCATAGATTTAAGTTATTAATATCTTAATAAAAGTATTACAAGAATCATTGAGATATTAAATATACAATAATATTATTGAAAAACTATTTACTACTAAGATAATTTGTTTAACATGATCGCGAATAAAAACAATGATGCTAAACTGTTTTATTAGTATTTTTACTATCATTATTATTAATACTATGATATATAGTTTTTATCTTTTAATTTGATGATGCAGTAAAAAATCGACAAAGAGTTTTAATATCCTCTTACAGCAAATTTTCTACTTGGGTATCAAGTTAATGGCTGGCCAATCTCCTAGAGCCTCTTTAGTACTTTCTACGATGATGTAGACAATTTGTGTGAATTTAAAGACCCAATGTGCATGAGTGCGGTGTTGGAAAAAGAGTCAAGGACATAATCCGTACACTCAAGAGATATCTTTCTAAAATGGATCTAATTACCTGGTCACGCGTATTGTTCTATTCTTGGTTAGAACATTAGAAAAAAATAGGAATTAGGAAAATCTTAAAAGATAAGCGAGAAACTTAACAAATAATAATAAGGATTGACTCAGTACACTAATAAGAAGAAGAGATAAACTGAAGCTTTAGCGACACATCAGGGCTGAAAATAAGTTAGAGACTTAGCCAATATAGCCTAAAGGTAGTAACAGAAACTAGCCTCAGCCAAATCAGGGAATAATAATGGGAAAAAGAAATATGAGGGTAAGTCCATAGGTGAACCTAAGAAATCTTCTCCAACACTGCCTCTAGTATGTGGATTATGTTTGAGATAATACAAGAACTTTAGGTCATATAGAACCCACATGTACCAGGTCCATCATAAAGGTTTCAGAAAGTTCATCTCATATTTACAGGTGAACCTTTTGCTAGAGCTGTGCCCTTAAAATCAAACCCTTCTACGAAATCTGACCAACTTGAGTAGGACTCATTCAAGTATTTGTCATCAGGACCAAGTCAGAGAGACTCTGAGATGATAGAGGAAATACGTTAGGGAAACATATTCCATGGATTGAGGCTAAAATTAGCTAGCCTATTCCACTAAGGGGAAGAAGATGTGCGAAAAATGATTTACGAGTATTCATTTATAAAATTATTATTATTATATTATTTTATCTTTTAATTTGATGATGCAGGAAAAAATAGACGAAAAGTAATAATGTCCTCTTACAGCAAATTTTCTACCTAAGTACCCAGTCAATTGCTGGCCAATCTTCTAGGGCCTGTTTAGTACCTTCTAAGATGCTCTAGACAAATTGTCAAATTGTGTGAAAATTTTAAGCACCCAATGTACATGATTGTGGTGTTGGATAAAGAGTCAAAGATATACATCGTTCTCTCAAAGGTGCCATTCTAAGTTAGGCCTAATTACCTGGTCACACGAATCGCTTTAGTCTTGTTTTGAGCAACAGGAAAAAAATAAGAATTAGGAAAATCCAAAAAGACACATGGGTAAAATGACAAAGAATTTAAAGGCTAAATCAGTACCCCAACAAAAAGAAAAGTTAAACTGGGCCAGTAGAGAAGCACCTGGGGTTCGACCTAAGATAGAGACTTAGATGGCTAACCAGGGCCGAATACCACTCGTGACTCAGCCCAAGATTGGGAATAAATAGGGACAAAAGAAAGATAAGGATGACAACAGCCTCTATTGTTTGGCTAATGTCTAAAATAATACAAGAACATTAGGTCATATAGAACTCACATGTACCAGGCCCACTATGAAGATAGTTCCAGAAGGTTCCTCTCACACAATATGAATAGGATAAATTCAAAATTAATTTAAAACATACTGATAATTAACGTTGAAAATATATGTTATCATACTAATGTAAATTGTCAGATTTTAACATCGCTCTTGATAAATAAATTATACGAACTTATTAAGATCTTCAAAAATATATTATTTAGAAATTAAAAAATAAAAGACATATTTTATTATTGATCTTTCGATACAATCCTTGAAGTCTGAAAGAATAGTTTTGATTAATAACAAATTCCTATTAATATTCAAATCCTTGAATAAATTAATACCTAATAACTTATATTAATAGA;start=467627;subtype=EXTERNAL;support_ref=77;support_variant=1;type=ALTERNATIVE;
scaffold51_34_with_IES	MILORD	internal_eliminated_sequence	467902	470918	.	.	.	ID=MILORD.34.467902.470918;Name=MILORD.34.467902.470918;bounded_by_ta=TRUE;common_boundary=None;end=470918;ies_id=IESPGM.PTET51.1.34.443597;ies_left_dist=92;ies_min_dist=92;ies_right_dist=-110;junction_seq=aaatgtaatattgatTAtatattaatattatt;read_names=J00121:27:H3GGKBBXX:5:1127:8349:18036;sequence=TATATTTTTAATATGATTTTGAATTAATAAATAATTATAATTAAATTTCTTAAGATGAAATTTTTAGTTAATTTTATTTCAAATTCATTTTATATTGTCAGAGGAAAAAAAAATATAAAAATGATATAATTAAATAAAATAATAATTGCCATTAAAAGGAGAAATTTTTTAAGAACAATTGAGTTCCTTTAATTTTCACAGATAATATTACCTATGGAAATCTTAAATTGACATCTATAGAAAGGAAGATGATTAAGCATATAGCATTTTAAGACAAAAAATTCATAATGAACAGTAGATTCCTTTGCTTGTTTAATGTTTTTTTACTTTGTAAACTCAGCCCAAAGTCTAATTTTATCTCAAATCTAAAACATTATATCTTTAACAATAATAGAAAATTTCACAATCTATCATTTTATTTGAAGAATAGTTGTTTATTAGTCTTTCATAACAACAGCGGACCAATCATATAAAAATTTCAACAATAATTCCTCAAAATGATAATACAACTTTAACAAAAAATAAAATAATTAATCCCATATTTCAGTCCTTATAGGAGGGAATAAAATTATTGCTTTATATTTTAGATATTGATGGATTATGTGGTAAAATTTCAAACATAAAGATTATTCATAATTAGAAATGATTTAAAATATTATACATTATAAGACTTTAAAATAACCAAATTCCAAATTTTGCTGAATTCAAATTAACTGCATTGAATAAAGTTTTTCCAATATATTCAAAAAATAAGAGTTTCATTTAACATAACTTTTTTTTAGCAATTGACGAATTTTTTAAGGATAAAAGCAAACTGAAATATGGGAAATGAAAATATTGTAAGTTCTTTAATAGTATCTTATCAAATTTATTATTTAAAATTGTATTTCATTCACCACAAGAAATCTAAAAGTCTTATTGTGAAAGATATGTTTGAAACAAAATCTCTCATAGATTTAAGTTATTAATATCTTAATAAAAGTATTACAAGAATCATTGAGATATTAAATATACAATAATATTATTGAAAAACTATTTACTACTAAGATAATTTGTTTAACATGATCGCGAATAAAAACAATGATGCTAAACTGTTTTATTAGTATTTTTACTATCATTATTATTAATACTATGATATATAGTTTTTATCTTTTAATTTGATGATGCAGTAAAAAATCGACAAAGAGTTTTAATATCCTCTTACAGCAAATTTTCTACTTGGGTATCAAGTTAATGGCTGGCCAATCTCCTAGAGCCTCTTTAGTACTTTCTACGATGATGTAGACAATTTGTGTGAATTTAAAGACCCAATGTGCATGAGTGCGGTGTTGGAAAAAGAGTCAAGGACATAATCCGTACACTCAAGAGATATCTTTCTAAAATGGATCTAATTACCTGGTCACGCGTATTGTTCTATTCTTGGTTAGAACATTAGAAAAAAATAGGAATTAGGAAAATCTTAAAAGATAAGCGAGAAACTTAACAAATAATAATAAGGATTGACTCAGTACACTAATAAGAAGAAGAGATAAACTGAAGCTTTAGCGACACATCAGGGCTGAAAATAAGTTAGAGACTTAGCCAATATAGCCTAAAGGTAGTAACAGAAACTAGCCTCAGCCAAATCAGGGAATAATAATGGGAAAAAGAAATATGAGGGTAAGTCCATAGGTGAACCTAAGAAATCTTCTCCAACACTGCCTCTAGTATGTGGATTATGTTTGAGATAATACAAGAACTTTAGGTCATATAGAACCCACATGTACCAGGTCCATCATAAAGGTTTCAGAAAGTTCATCTCATATTTACAGGTGAACCTTTTGCTAGAGCTGTGCCCTTAAAATCAAACCCTTCTACGAAATCTGACCAACTTGAGTAGGACTCATTCAAGTATTTGTCATCAGGACCAAGTCAGAGAGACTCTGAGATGATAGAGGAAATACGTTAGGGAAACATATTCCATGGATTGAGGCTAAAATTAGCTAGCCTATTCCACTAAGGGGAAGAAGATGTGCGAAAAATGATTTACGAGTATTCATTTATAAAATTATTATTATTATATTATTTTATCTTTTAATTTGATGATGCAGGAAAAAATAGACGAAAAGTAATAATGTCCTCTTACAGCAAATTTTCTACCTAAGTACCCAGTCAATTGCTGGCCAATCTTCTAGGGCCTGTTTAGTACCTTCTAAGATGCTCTAGACAAATTGTCAAATTGTGTGAAAATTTTAAGCACCCAATGTACATGATTGTGGTGTTGGATAAAGAGTCAAAGATATACATCGTTCTCTCAAAGGTGCCATTCTAAGTTAGGCCTAATTACCTGGTCACACGAATCGCTTTAGTCTTGTTTTGAGCAACAGGAAAAAAATAAGAATTAGGAAAATCCAAAAAGACACATGGGTAAAATGACAAAGAATTTAAAGGCTAAATCAGTACCCCAACAAAAAGAAAAGTTAAACTGGGCCAGTAGAGAAGCACCTGGGGTTCGACCTAAGATAGAGACTTAGATGGCTAACCAGGGCCGAATACCACTCGTGACTCAGCCCAAGATTGGGAATAAATAGGGACAAAAGAAAGATAAGGATGACAACAGCCTCTATTGTTTGGCTAATGTCTAAAATAATACAAGAACATTAGGTCATATAGAACTCACATGTACCAGGCCCACTATGAAGATAGTTCCAGAAGGTTCCTCTCACACAATATGAATAGGATAAATTCAAAATTAATTTAAAACATACTGATAATTAACGTTGAAAATATATGTTATCATACTAATGTAAATTGTCAGATTTTAACATCGCTCTTGATAAATAAATTATACGAACTTATTAAGATCTTCAAAAATATATTATTTAGAAATTAAAAAATAAAAGACATATTTTATTATTGATCTTTCGATACAATCCTTGAAGTCTGAAAGAATAGTTTTGATTAATAACAAATTCCTATTAATATTCAAATCCTTGAATAAATTAATACCTAATAACTTATATTAATAGATATATATT;start=467902;subtype=EXTERNAL;support_ref=45;support_variant=1;type=ALTERNATIVE;
scaffold51_34_with_IES	MILORD	internal_eliminated_sequence	467902	472536	.	.	.	ID=MILORD.34.467902.472536;Name=MILORD.34.467902.472536;bounded_by_ta=TRUE;common_boundary=None;end=472536;ies_id=IESPGM.PTET51.1.34.445062;ies_left_dist=4579;ies_min_dist=30;ies_right_dist=30;junction_seq=aaatgtaatattgatTAtataaataacatcaa;read_names=J00121:27:H3GGKBBXX:5:2206:7618:24366;sequence=TATATTTTTAATATGATTTTGAATTAATAAATAATTATAATTAAATTTCTTAAGATGAAATTTTTAGTTAATTTTATTTCAAATTCATTTTATATTGTCAGAGGAAAAAAAAATATAAAAATGATATAATTAAATAAAATAATAATTGCCATTAAAAGGAGAAATTTTTTAAGAACAATTGAGTTCCTTTAATTTTCACAGATAATATTACCTATGGAAATCTTAAATTGACATCTATAGAAAGGAAGATGATTAAGCATATAGCATTTTAAGACAAAAAATTCATAATGAACAGTAGATTCCTTTGCTTGTTTAATGTTTTTTTACTTTGTAAACTCAGCCCAAAGTCTAATTTTATCTCAAATCTAAAACATTATATCTTTAACAATAATAGAAAATTTCACAATCTATCATTTTATTTGAAGAATAGTTGTTTATTAGTCTTTCATAACAACAGCGGACCAATCATATAAAAATTTCAACAATAATTCCTCAAAATGATAATACAACTTTAACAAAAAATAAAATAATTAATCCCATATTTCAGTCCTTATAGGAGGGAATAAAATTATTGCTTTATATTTTAGATATTGATGGATTATGTGGTAAAATTTCAAACATAAAGATTATTCATAATTAGAAATGATTTAAAATATTATACATTATAAGACTTTAAAATAACCAAATTCCAAATTTTGCTGAATTCAAATTAACTGCATTGAATAAAGTTTTTCCAATATATTCAAAAAATAAGAGTTTCATTTAACATAACTTTTTTTTAGCAATTGACGAATTTTTTAAGGATAAAAGCAAACTGAAATATGGGAAATGAAAATATTGTAAGTTCTTTAATAGTATCTTATCAAATTTATTATTTAAAATTGTATTTCATTCACCACAAGAAATCTAAAAGTCTTATTGTGAAAGATATGTTTGAAACAAAATCTCTCATAGATTTAAGTTATTAATATCTTAATAAAAGTATTACAAGAATCATTGAGATATTAAATATACAATAATATTATTGAAAAACTATTTACTACTAAGATAATTTGTTTAACATGATCGCGAATAAAAACAATGATGCTAAACTGTTTTATTAGTATTTTTACTATCATTATTATTAATACTATGATATATAGTTTTTATCTTTTAATTTGATGATGCAGTAAAAAATCGACAAAGAGTTTTAATATCCTCTTACAGCAAATTTTCTACTTGGGTATCAAGTTAATGGCTGGCCAATCTCCTAGAGCCTCTTTAGTACTTTCTACGATGATGTAGACAATTTGTGTGAATTTAAAGACCCAATGTGCATGAGTGCGGTGTTGGAAAAAGAGTCAAGGACATAATCCGTACACTCAAGAGATATCTTTCTAAAATGGATCTAATTACCTGGTCACGCGTATTGTTCTATTCTTGGTTAGAACATTAGAAAAAAATAGGAATTAGGAAAATCTTAAAAGATAAGCGAGAAACTTAACAAATAATAATAAGGATTGACTCAGTACACTAATAAGAAGAAGAGATAAACTGAAGCTTTAGCGACACATCAGGGCTGAAAATAAGTTAGAGACTTAGCCAATATAGCCTAAAGGTAGTAACAGAAACTAGCCTCAGCCAAATCAGGGAATAATAATGGGAAAAAGAAATATGAGGGTAAGTCCATAGGTGAACCTAAGAAATCTTCTCCAACACTGCCTCTAGTATGTGGATTATGTTTGAGATAATACAAGAACTTTAGGTCATATAGAACCCACATGTACCAGGTCCATCATAAAGGTTTCAGAAAGTTCATCTCATATTTACAGGTGAACCTTTTGCTAGAGCTGTGCCCTTAAAATCAAACCCTTCTACGAAATCTGACCAACTTGAGTAGGACTCATTCAAGTATTTGTCATCAGGACCAAGTCAGAGAGACTCTGAGATGATAGAGGAAATACGTTAGGGAAACATATTCCATGGATTGAGGCTAAAATTAGCTAGCCTATTCCACTAAGGGGAAGAAGATGTGCGAAAAATGATTTACGAGTATTCATTTATAAAATTATTATTATTATATTATTTTATCTTTTAATTTGATGATGCAGGAAAAAATAGACGAAAAGTAATAATGTCCTCTTACAGCAAATTTTCTACCTAAGTACCCAGTCAATTGCTGGCCAATCTTCTAGGGCCTGTTTAGTACCTTCTAAGATGCTCTAGACAAATTGTCAAATTGTGTGAAAATTTTAAGCACCCAATGTACATGATTGTGGTGTTGGATAAAGAGTCAAAGATATACATCGTTCTCTCAAAGGTGCCATTCTAAGTTAGGCCTAATTACCTGGTCACACGAATCGCTTTAGTCTTGTTTTGAGCAACAGGAAAAAAATAAGAATTAGGAAAATCCAAAAAGACACATGGGTAAAATGACAAAGAATTTAAAGGCTAAATCAGTACCCCAACAAAAAGAAAAGTTAAACTGGGCCAGTAGAGAAGCACCTGGGGTTCGACCTAAGATAGAGACTTAGATGGCTAACCAGGGCCGAATACCACTCGTGACTCAGCCCAAGATTGGGAATAAATAGGGACAAAAGAAAGATAAGGATGACAACAGCCTCTATTGTTTGGCTAATGTCTAAAATAATACAAGAACATTAGGTCATATAGAACTCACATGTACCAGGCCCACTATGAAGATAGTTCCAGAAGGTTCCTCTCACACAATATGAATAGGATAAATTCAAAATTAATTTAAAACATACTGATAATTAACGTTGAAAATATATGTTATCATACTAATGTAAATTGTCAGATTTTAACATCGCTCTTGATAAATAAATTATACGAACTTATTAAGATCTTCAAAAATATATTATTTAGAAATTAAAAAATAAAAGACATATTTTATTATTGATCTTTCGATACAATCCTTGAAGTCTGAAAGAATAGTTTTGATTAATAACAAATTCCTATTAATATTCAAATCCTTGAATAAATTAATACCTAATAACTTATATTAATAGATATATATTTATATATTAATATTATTTAATAATTTGATAATGTTGATCAAATCTAGAATATTTTTAATAATTTAAAATAATTTTGATATCTAATAATTTAACTCATTAAATTCTTTTTTTAAAAAATAAACAGTTGTCTGGTTCAACAGTTTATAGAAATTTTACTCCAAATCTAACTTCTTAAACATCAGGATTTAAGAGTATTTTATATTTCCTAACCAGCAATGCTATAATAATCTTTGCTTCCATCAATGCCATATGTTATCCAATGCAATTTCTAGGTCCTGCTGCAAAAGGAATGTTAATGTATCCATTATCGTTTTTAACTACATTACCTTTGTCAAACCATCTTTTATAATTAAATTCAGTAGCATTATCAAAATGTGAGTCTTAAATACTACTAGCGTTTTACATTTACACTAATGCCCATCCTTTTTTAAGTTTAATGTCTTAAACCTATTTATCACGTTTAACTGTTCTAAAGAGTGTAACAAATGCTGGATTCCTCAATCTTAAAACTTCTTAAATCAAAGCGTTAACCTTAGTTAGCTTGTTTAAATTGTCTTCATTTATATCAGCATTTCCAACAACTTAATTTACTTCTTCTAAAATTTCAGATTAAATCTCAGGATATTTAGCTAAATAGTATAAGCAAGTTCCAGAAGTTGTGGCTGTTGTATCAGTACCAGCAAAGAATAGAGTTATGAATTAATGCAATATGGAAAGATATACATTTTATTTAACTATATTTCTTCAAGATCTATCTATTATTCATTTTATTTTTATTATTTTAAGTATTCAGTTACATATATACATAAATGATTAATTATTAATACACATAAATGATTCAAGTATAAATCTAAGAAAACCATTTTTTCTTAATCTTAGACTGGATTTTCCTTTAATTATTATATTCTTTTTAAGATTAGCTCATTCAATTTCATTCTTATATTCTCCACTCGCCTTAAAATTTCTTTTTCTTTTTTACAAGGAAAAACCTCAAACATCCTATCTTTAAATATGAATAAGAAACTAACATTTAACTATAATAAATATTTAATAAAATAGTATGCACTCTATAATTGCATTATAGAAATTTCTCCTGTTAATTAGATAAGCGCTACTTAAGCATCTTTTCCTTCTAATTAGAATCCTTCAACTAATTCACCAAAAAAGCTTCTAATAACTACTTCTCCAGTTATTCGAGCCATAAAATCATTTAAATGACTTTTATAGCTAGATTTAAATAATTTCCATATATTTTTTAAATTTAACATCAATTCTAAAGAGAGAAAATAAAATACGGTAAATTCAATATAAAAGGTGCAAAGTGTCTGTATCATCATTTTCTGATATATATTCAATAACTTTATTCATCATAGGCAATCTTGATTTTAACTTCTCAAATGTGAATGCTGTGCCTAAGAACTTTCTTTGTCTCTTCCAACTTTCCCCTTCACTCATCACTAATCCTTTTTGTAGAAATGAAGGTATCATAAAGGGATTCATTTTTTCATAATCATGATGGTCTAGAAACGAATCCTTGATGTATTCTGATCCTGTTAGCATGATATTGATGGTAAAAATATTTTTGAACAAAGAGTTTTTAGTTTATAAATATATAACT;start=467902;subtype=OVERLAPPING;support_ref=45;support_variant=1;type=ALTERNATIVE;
scaffold51_34_with_IES	MILORD	internal_eliminated_sequence	467904	472527	.	.	.	ID=MILORD.34.467904.472527;Name=MILORD.34.467904.472527;bounded_by_ta=TRUE;common_boundary=None;end=472527;ies_id=IESPGM.PTET51.1.34.445062;ies_left_dist=4577;ies_min_dist=39;ies_right_dist=39;junction_seq=atgtaatattgattaTAtataacttatataaa;read_names=J00121:27:H3GGKBBXX:5:2211:27874:2774;sequence=TATTTTTAATATGATTTTGAATTAATAAATAATTATAATTAAATTTCTTAAGATGAAATTTTTAGTTAATTTTATTTCAAATTCATTTTATATTGTCAGAGGAAAAAAAAATATAAAAATGATATAATTAAATAAAATAATAATTGCCATTAAAAGGAGAAATTTTTTAAGAACAATTGAGTTCCTTTAATTTTCACAGATAATATTACCTATGGAAATCTTAAATTGACATCTATAGAAAGGAAGATGATTAAGCATATAGCATTTTAAGACAAAAAATTCATAATGAACAGTAGATTCCTTTGCTTGTTTAATGTTTTTTTACTTTGTAAACTCAGCCCAAAGTCTAATTTTATCTCAAATCTAAAACATTATATCTTTAACAATAATAGAAAATTTCACAATCTATCATTTTATTTGAAGAATAGTTGTTTATTAGTCTTTCATAACAACAGCGGACCAATCATATAAAAATTTCAACAATAATTCCTCAAAATGATAATACAACTTTAACAAAAAATAAAATAATTAATCCCATATTTCAGTCCTTATAGGAGGGAATAAAATTATTGCTTTATATTTTAGATATTGATGGATTATGTGGTAAAATTTCAAACATAAAGATTATTCATAATTAGAAATGATTTAAAATATTATACATTATAAGACTTTAAAATAACCAAATTCCAAATTTTGCTGAATTCAAATTAACTGCATTGAATAAAGTTTTTCCAATATATTCAAAAAATAAGAGTTTCATTTAACATAACTTTTTTTTAGCAATTGACGAATTTTTTAAGGATAAAAGCAAACTGAAATATGGGAAATGAAAATATTGTAAGTTCTTTAATAGTATCTTATCAAATTTATTATTTAAAATTGTATTTCATTCACCACAAGAAATCTAAAAGTCTTATTGTGAAAGATATGTTTGAAACAAAATCTCTCATAGATTTAAGTTATTAATATCTTAATAAAAGTATTACAAGAATCATTGAGATATTAAATATACAATAATATTATTGAAAAACTATTTACTACTAAGATAATTTGTTTAACATGATCGCGAATAAAAACAATGATGCTAAACTGTTTTATTAGTATTTTTACTATCATTATTATTAATACTATGATATATAGTTTTTATCTTTTAATTTGATGATGCAGTAAAAAATCGACAAAGAGTTTTAATATCCTCTTACAGCAAATTTTCTACTTGGGTATCAAGTTAATGGCTGGCCAATCTCCTAGAGCCTCTTTAGTACTTTCTACGATGATGTAGACAATTTGTGTGAATTTAAAGACCCAATGTGCATGAGTGCGGTGTTGGAAAAAGAGTCAAGGACATAATCCGTACACTCAAGAGATATCTTTCTAAAATGGATCTAATTACCTGGTCACGCGTATTGTTCTATTCTTGGTTAGAACATTAGAAAAAAATAGGAATTAGGAAAATCTTAAAAGATAAGCGAGAAACTTAACAAATAATAATAAGGATTGACTCAGTACACTAATAAGAAGAAGAGATAAACTGAAGCTTTAGCGACACATCAGGGCTGAAAATAAGTTAGAGACTTAGCCAATATAGCCTAAAGGTAGTAACAGAAACTAGCCTCAGCCAAATCAGGGAATAATAATGGGAAAAAGAAATATGAGGGTAAGTCCATAGGTGAACCTAAGAAATCTTCTCCAACACTGCCTCTAGTATGTGGATTATGTTTGAGATAATACAAGAACTTTAGGTCATATAGAACCCACATGTACCAGGTCCATCATAAAGGTTTCAGAAAGTTCATCTCATATTTACAGGTGAACCTTTTGCTAGAGCTGTGCCCTTAAAATCAAACCCTTCTACGAAATCTGACCAACTTGAGTAGGACTCATTCAAGTATTTGTCATCAGGACCAAGTCAGAGAGACTCTGAGATGATAGAGGAAATACGTTAGGGAAACATATTCCATGGATTGAGGCTAAAATTAGCTAGCCTATTCCACTAAGGGGAAGAAGATGTGCGAAAAATGATTTACGAGTATTCATTTATAAAATTATTATTATTATATTATTTTATCTTTTAATTTGATGATGCAGGAAAAAATAGACGAAAAGTAATAATGTCCTCTTACAGCAAATTTTCTACCTAAGTACCCAGTCAATTGCTGGCCAATCTTCTAGGGCCTGTTTAGTACCTTCTAAGATGCTCTAGACAAATTGTCAAATTGTGTGAAAATTTTAAGCACCCAATGTACATGATTGTGGTGTTGGATAAAGAGTCAAAGATATACATCGTTCTCTCAAAGGTGCCATTCTAAGTTAGGCCTAATTACCTGGTCACACGAATCGCTTTAGTCTTGTTTTGAGCAACAGGAAAAAAATAAGAATTAGGAAAATCCAAAAAGACACATGGGTAAAATGACAAAGAATTTAAAGGCTAAATCAGTACCCCAACAAAAAGAAAAGTTAAACTGGGCCAGTAGAGAAGCACCTGGGGTTCGACCTAAGATAGAGACTTAGATGGCTAACCAGGGCCGAATACCACTCGTGACTCAGCCCAAGATTGGGAATAAATAGGGACAAAAGAAAGATAAGGATGACAACAGCCTCTATTGTTTGGCTAATGTCTAAAATAATACAAGAACATTAGGTCATATAGAACTCACATGTACCAGGCCCACTATGAAGATAGTTCCAGAAGGTTCCTCTCACACAATATGAATAGGATAAATTCAAAATTAATTTAAAACATACTGATAATTAACGTTGAAAATATATGTTATCATACTAATGTAAATTGTCAGATTTTAACATCGCTCTTGATAAATAAATTATACGAACTTATTAAGATCTTCAAAAATATATTATTTAGAAATTAAAAAATAAAAGACATATTTTATTATTGATCTTTCGATACAATCCTTGAAGTCTGAAAGAATAGTTTTGATTAATAACAAATTCCTATTAATATTCAAATCCTTGAATAAATTAATACCTAATAACTTATATTAATAGATATATATTTATATATTAATATTATTTAATAATTTGATAATGTTGATCAAATCTAGAATATTTTTAATAATTTAAAATAATTTTGATATCTAATAATTTAACTCATTAAATTCTTTTTTTAAAAAATAAACAGTTGTCTGGTTCAACAGTTTATAGAAATTTTACTCCAAATCTAACTTCTTAAACATCAGGATTTAAGAGTATTTTATATTTCCTAACCAGCAATGCTATAATAATCTTTGCTTCCATCAATGCCATATGTTATCCAATGCAATTTCTAGGTCCTGCTGCAAAAGGAATGTTAATGTATCCATTATCGTTTTTAACTACATTACCTTTGTCAAACCATCTTTTATAATTAAATTCAGTAGCATTATCAAAATGTGAGTCTTAAATACTACTAGCGTTTTACATTTACACTAATGCCCATCCTTTTTTAAGTTTAATGTCTTAAACCTATTTATCACGTTTAACTGTTCTAAAGAGTGTAACAAATGCTGGATTCCTCAATCTTAAAACTTCTTAAATCAAAGCGTTAACCTTAGTTAGCTTGTTTAAATTGTCTTCATTTATATCAGCATTTCCAACAACTTAATTTACTTCTTCTAAAATTTCAGATTAAATCTCAGGATATTTAGCTAAATAGTATAAGCAAGTTCCAGAAGTTGTGGCTGTTGTATCAGTACCAGCAAAGAATAGAGTTATGAATTAATGCAATATGGAAAGATATACATTTTATTTAACTATATTTCTTCAAGATCTATCTATTATTCATTTTATTTTTATTATTTTAAGTATTCAGTTACATATATACATAAATGATTAATTATTAATACACATAAATGATTCAAGTATAAATCTAAGAAAACCATTTTTTCTTAATCTTAGACTGGATTTTCCTTTAATTATTATATTCTTTTTAAGATTAGCTCATTCAATTTCATTCTTATATTCTCCACTCGCCTTAAAATTTCTTTTTCTTTTTTACAAGGAAAAACCTCAAACATCCTATCTTTAAATATGAATAAGAAACTAACATTTAACTATAATAAATATTTAATAAAATAGTATGCACTCTATAATTGCATTATAGAAATTTCTCCTGTTAATTAGATAAGCGCTACTTAAGCATCTTTTCCTTCTAATTAGAATCCTTCAACTAATTCACCAAAAAAGCTTCTAATAACTACTTCTCCAGTTATTCGAGCCATAAAATCATTTAAATGACTTTTATAGCTAGATTTAAATAATTTCCATATATTTTTTAAATTTAACATCAATTCTAAAGAGAGAAAATAAAATACGGTAAATTCAATATAAAAGGTGCAAAGTGTCTGTATCATCATTTTCTGATATATATTCAATAACTTTATTCATCATAGGCAATCTTGATTTTAACTTCTCAAATGTGAATGCTGTGCCTAAGAACTTTCTTTGTCTCTTCCAACTTTCCCCTTCACTCATCACTAATCCTTTTTGTAGAAATGAAGGTATCATAAAGGGATTCATTTTTTCATAATCATGATGGTCTAGAAACGAATCCTTGATGTATTCTGATCCTGTTAGCATGATATTGATGGTAAAAATATTTTTGAACAAAGAGTTTTTAGTTTATAAA;start=467904;subtype=OVERLAPPING;support_ref=45;support_variant=1;type=ALTERNATIVE;
scaffold51_34_with_IES	MILORD	internal_eliminated_sequence	467904	470674	.	.	.	ID=MILORD.34.467904.470674;Name=MILORD.34.467904.470674;bounded_by_ta=TRUE;common_boundary=None;end=470674;ies_id=IESPGM.PTET51.1.34.443597;ies_left_dist=90;ies_min_dist=90;ies_right_dist=134;junction_seq=atgtaatattgattaTAtcatactaatgtaaa;read_names=J00121:27:H3GGKBBXX:5:1225:28422:7591;sequence=TATTTTTAATATGATTTTGAATTAATAAATAATTATAATTAAATTTCTTAAGATGAAATTTTTAGTTAATTTTATTTCAAATTCATTTTATATTGTCAGAGGAAAAAAAAATATAAAAATGATATAATTAAATAAAATAATAATTGCCATTAAAAGGAGAAATTTTTTAAGAACAATTGAGTTCCTTTAATTTTCACAGATAATATTACCTATGGAAATCTTAAATTGACATCTATAGAAAGGAAGATGATTAAGCATATAGCATTTTAAGACAAAAAATTCATAATGAACAGTAGATTCCTTTGCTTGTTTAATGTTTTTTTACTTTGTAAACTCAGCCCAAAGTCTAATTTTATCTCAAATCTAAAACATTATATCTTTAACAATAATAGAAAATTTCACAATCTATCATTTTATTTGAAGAATAGTTGTTTATTAGTCTTTCATAACAACAGCGGACCAATCATATAAAAATTTCAACAATAATTCCTCAAAATGATAATACAACTTTAACAAAAAATAAAATAATTAATCCCATATTTCAGTCCTTATAGGAGGGAATAAAATTATTGCTTTATATTTTAGATATTGATGGATTATGTGGTAAAATTTCAAACATAAAGATTATTCATAATTAGAAATGATTTAAAATATTATACATTATAAGACTTTAAAATAACCAAATTCCAAATTTTGCTGAATTCAAATTAACTGCATTGAATAAAGTTTTTCCAATATATTCAAAAAATAAGAGTTTCATTTAACATAACTTTTTTTTAGCAATTGACGAATTTTTTAAGGATAAAAGCAAACTGAAATATGGGAAATGAAAATATTGTAAGTTCTTTAATAGTATCTTATCAAATTTATTATTTAAAATTGTATTTCATTCACCACAAGAAATCTAAAAGTCTTATTGTGAAAGATATGTTTGAAACAAAATCTCTCATAGATTTAAGTTATTAATATCTTAATAAAAGTATTACAAGAATCATTGAGATATTAAATATACAATAATATTATTGAAAAACTATTTACTACTAAGATAATTTGTTTAACATGATCGCGAATAAAAACAATGATGCTAAACTGTTTTATTAGTATTTTTACTATCATTATTATTAATACTATGATATATAGTTTTTATCTTTTAATTTGATGATGCAGTAAAAAATCGACAAAGAGTTTTAATATCCTCTTACAGCAAATTTTCTACTTGGGTATCAAGTTAATGGCTGGCCAATCTCCTAGAGCCTCTTTAGTACTTTCTACGATGATGTAGACAATTTGTGTGAATTTAAAGACCCAATGTGCATGAGTGCGGTGTTGGAAAAAGAGTCAAGGACATAATCCGTACACTCAAGAGATATCTTTCTAAAATGGATCTAATTACCTGGTCACGCGTATTGTTCTATTCTTGGTTAGAACATTAGAAAAAAATAGGAATTAGGAAAATCTTAAAAGATAAGCGAGAAACTTAACAAATAATAATAAGGATTGACTCAGTACACTAATAAGAAGAAGAGATAAACTGAAGCTTTAGCGACACATCAGGGCTGAAAATAAGTTAGAGACTTAGCCAATATAGCCTAAAGGTAGTAACAGAAACTAGCCTCAGCCAAATCAGGGAATAATAATGGGAAAAAGAAATATGAGGGTAAGTCCATAGGTGAACCTAAGAAATCTTCTCCAACACTGCCTCTAGTATGTGGATTATGTTTGAGATAATACAAGAACTTTAGGTCATATAGAACCCACATGTACCAGGTCCATCATAAAGGTTTCAGAAAGTTCATCTCATATTTACAGGTGAACCTTTTGCTAGAGCTGTGCCCTTAAAATCAAACCCTTCTACGAAATCTGACCAACTTGAGTAGGACTCATTCAAGTATTTGTCATCAGGACCAAGTCAGAGAGACTCTGAGATGATAGAGGAAATACGTTAGGGAAACATATTCCATGGATTGAGGCTAAAATTAGCTAGCCTATTCCACTAAGGGGAAGAAGATGTGCGAAAAATGATTTACGAGTATTCATTTATAAAATTATTATTATTATATTATTTTATCTTTTAATTTGATGATGCAGGAAAAAATAGACGAAAAGTAATAATGTCCTCTTACAGCAAATTTTCTACCTAAGTACCCAGTCAATTGCTGGCCAATCTTCTAGGGCCTGTTTAGTACCTTCTAAGATGCTCTAGACAAATTGTCAAATTGTGTGAAAATTTTAAGCACCCAATGTACATGATTGTGGTGTTGGATAAAGAGTCAAAGATATACATCGTTCTCTCAAAGGTGCCATTCTAAGTTAGGCCTAATTACCTGGTCACACGAATCGCTTTAGTCTTGTTTTGAGCAACAGGAAAAAAATAAGAATTAGGAAAATCCAAAAAGACACATGGGTAAAATGACAAAGAATTTAAAGGCTAAATCAGTACCCCAACAAAAAGAAAAGTTAAACTGGGCCAGTAGAGAAGCACCTGGGGTTCGACCTAAGATAGAGACTTAGATGGCTAACCAGGGCCGAATACCACTCGTGACTCAGCCCAAGATTGGGAATAAATAGGGACAAAAGAAAGATAAGGATGACAACAGCCTCTATTGTTTGGCTAATGTCTAAAATAATACAAGAACATTAGGTCATATAGAACTCACATGTACCAGGCCCACTATGAAGATAGTTCCAGAAGGTTCCTCTCACACAATATGAATAGGATAAATTCAAAATTAATTTAAAACATACTGATAATTAACGTTGAAAATATATGT;start=467904;subtype=OVERLAPPING;support_ref=45;support_variant=1;type=ALTERNATIVE;
scaffold51_34_with_IES	MILORD	internal_eliminated_sequence	467904	473346	.	.	.	ID=MILORD.34.467904.473346;Name=MILORD.34.467904.473346;bounded_by_ta=TRUE;common_boundary=None;end=473346;ies_id=IESPGM.PTET51.1.34.445697;ies_left_dist=5298;ies_min_dist=34;ies_right_dist=-34;junction_seq=atgtaatattgattaTAgaaataaatacatta;read_names=J00121:27:H3GGKBBXX:5:1217:20496:11548,J00121:27:H3GGKBBXX:5:1217:19796:11460;sequence=TATTTTTAATATGATTTTGAATTAATAAATAATTATAATTAAATTTCTTAAGATGAAATTTTTAGTTAATTTTATTTCAAATTCATTTTATATTGTCAGAGGAAAAAAAAATATAAAAATGATATAATTAAATAAAATAATAATTGCCATTAAAAGGAGAAATTTTTTAAGAACAATTGAGTTCCTTTAATTTTCACAGATAATATTACCTATGGAAATCTTAAATTGACATCTATAGAAAGGAAGATGATTAAGCATATAGCATTTTAAGACAAAAAATTCATAATGAACAGTAGATTCCTTTGCTTGTTTAATGTTTTTTTACTTTGTAAACTCAGCCCAAAGTCTAATTTTATCTCAAATCTAAAACATTATATCTTTAACAATAATAGAAAATTTCACAATCTATCATTTTATTTGAAGAATAGTTGTTTATTAGTCTTTCATAACAACAGCGGACCAATCATATAAAAATTTCAACAATAATTCCTCAAAATGATAATACAACTTTAACAAAAAATAAAATAATTAATCCCATATTTCAGTCCTTATAGGAGGGAATAAAATTATTGCTTTATATTTTAGATATTGATGGATTATGTGGTAAAATTTCAAACATAAAGATTATTCATAATTAGAAATGATTTAAAATATTATACATTATAAGACTTTAAAATAACCAAATTCCAAATTTTGCTGAATTCAAATTAACTGCATTGAATAAAGTTTTTCCAATATATTCAAAAAATAAGAGTTTCATTTAACATAACTTTTTTTTAGCAATTGACGAATTTTTTAAGGATAAAAGCAAACTGAAATATGGGAAATGAAAATATTGTAAGTTCTTTAATAGTATCTTATCAAATTTATTATTTAAAATTGTATTTCATTCACCACAAGAAATCTAAAAGTCTTATTGTGAAAGATATGTTTGAAACAAAATCTCTCATAGATTTAAGTTATTAATATCTTAATAAAAGTATTACAAGAATCATTGAGATATTAAATATACAATAATATTATTGAAAAACTATTTACTACTAAGATAATTTGTTTAACATGATCGCGAATAAAAACAATGATGCTAAACTGTTTTATTAGTATTTTTACTATCATTATTATTAATACTATGATATATAGTTTTTATCTTTTAATTTGATGATGCAGTAAAAAATCGACAAAGAGTTTTAATATCCTCTTACAGCAAATTTTCTACTTGGGTATCAAGTTAATGGCTGGCCAATCTCCTAGAGCCTCTTTAGTACTTTCTACGATGATGTAGACAATTTGTGTGAATTTAAAGACCCAATGTGCATGAGTGCGGTGTTGGAAAAAGAGTCAAGGACATAATCCGTACACTCAAGAGATATCTTTCTAAAATGGATCTAATTACCTGGTCACGCGTATTGTTCTATTCTTGGTTAGAACATTAGAAAAAAATAGGAATTAGGAAAATCTTAAAAGATAAGCGAGAAACTTAACAAATAATAATAAGGATTGACTCAGTACACTAATAAGAAGAAGAGATAAACTGAAGCTTTAGCGACACATCAGGGCTGAAAATAAGTTAGAGACTTAGCCAATATAGCCTAAAGGTAGTAACAGAAACTAGCCTCAGCCAAATCAGGGAATAATAATGGGAAAAAGAAATATGAGGGTAAGTCCATAGGTGAACCTAAGAAATCTTCTCCAACACTGCCTCTAGTATGTGGATTATGTTTGAGATAATACAAGAACTTTAGGTCATATAGAACCCACATGTACCAGGTCCATCATAAAGGTTTCAGAAAGTTCATCTCATATTTACAGGTGAACCTTTTGCTAGAGCTGTGCCCTTAAAATCAAACCCTTCTACGAAATCTGACCAACTTGAGTAGGACTCATTCAAGTATTTGTCATCAGGACCAAGTCAGAGAGACTCTGAGATGATAGAGGAAATACGTTAGGGAAACATATTCCATGGATTGAGGCTAAAATTAGCTAGCCTATTCCACTAAGGGGAAGAAGATGTGCGAAAAATGATTTACGAGTATTCATTTATAAAATTATTATTATTATATTATTTTATCTTTTAATTTGATGATGCAGGAAAAAATAGACGAAAAGTAATAATGTCCTCTTACAGCAAATTTTCTACCTAAGTACCCAGTCAATTGCTGGCCAATCTTCTAGGGCCTGTTTAGTACCTTCTAAGATGCTCTAGACAAATTGTCAAATTGTGTGAAAATTTTAAGCACCCAATGTACATGATTGTGGTGTTGGATAAAGAGTCAAAGATATACATCGTTCTCTCAAAGGTGCCATTCTAAGTTAGGCCTAATTACCTGGTCACACGAATCGCTTTAGTCTTGTTTTGAGCAACAGGAAAAAAATAAGAATTAGGAAAATCCAAAAAGACACATGGGTAAAATGACAAAGAATTTAAAGGCTAAATCAGTACCCCAACAAAAAGAAAAGTTAAACTGGGCCAGTAGAGAAGCACCTGGGGTTCGACCTAAGATAGAGACTTAGATGGCTAACCAGGGCCGAATACCACTCGTGACTCAGCCCAAGATTGGGAATAAATAGGGACAAAAGAAAGATAAGGATGACAACAGCCTCTATTGTTTGGCTAATGTCTAAAATAATACAAGAACATTAGGTCATATAGAACTCACATGTACCAGGCCCACTATGAAGATAGTTCCAGAAGGTTCCTCTCACACAATATGAATAGGATAAATTCAAAATTAATTTAAAACATACTGATAATTAACGTTGAAAATATATGTTATCATACTAATGTAAATTGTCAGATTTTAACATCGCTCTTGATAAATAAATTATACGAACTTATTAAGATCTTCAAAAATATATTATTTAGAAATTAAAAAATAAAAGACATATTTTATTATTGATCTTTCGATACAATCCTTGAAGTCTGAAAGAATAGTTTTGATTAATAACAAATTCCTATTAATATTCAAATCCTTGAATAAATTAATACCTAATAACTTATATTAATAGATATATATTTATATATTAATATTATTTAATAATTTGATAATGTTGATCAAATCTAGAATATTTTTAATAATTTAAAATAATTTTGATATCTAATAATTTAACTCATTAAATTCTTTTTTTAAAAAATAAACAGTTGTCTGGTTCAACAGTTTATAGAAATTTTACTCCAAATCTAACTTCTTAAACATCAGGATTTAAGAGTATTTTATATTTCCTAACCAGCAATGCTATAATAATCTTTGCTTCCATCAATGCCATATGTTATCCAATGCAATTTCTAGGTCCTGCTGCAAAAGGAATGTTAATGTATCCATTATCGTTTTTAACTACATTACCTTTGTCAAACCATCTTTTATAATTAAATTCAGTAGCATTATCAAAATGTGAGTCTTAAATACTACTAGCGTTTTACATTTACACTAATGCCCATCCTTTTTTAAGTTTAATGTCTTAAACCTATTTATCACGTTTAACTGTTCTAAAGAGTGTAACAAATGCTGGATTCCTCAATCTTAAAACTTCTTAAATCAAAGCGTTAACCTTAGTTAGCTTGTTTAAATTGTCTTCATTTATATCAGCATTTCCAACAACTTAATTTACTTCTTCTAAAATTTCAGATTAAATCTCAGGATATTTAGCTAAATAGTATAAGCAAGTTCCAGAAGTTGTGGCTGTTGTATCAGTACCAGCAAAGAATAGAGTTATGAATTAATGCAATATGGAAAGATATACATTTTATTTAACTATATTTCTTCAAGATCTATCTATTATTCATTTTATTTTTATTATTTTAAGTATTCAGTTACATATATACATAAATGATTAATTATTAATACACATAAATGATTCAAGTATAAATCTAAGAAAACCATTTTTTCTTAATCTTAGACTGGATTTTCCTTTAATTATTATATTCTTTTTAAGATTAGCTCATTCAATTTCATTCTTATATTCTCCACTCGCCTTAAAATTTCTTTTTCTTTTTTACAAGGAAAAACCTCAAACATCCTATCTTTAAATATGAATAAGAAACTAACATTTAACTATAATAAATATTTAATAAAATAGTATGCACTCTATAATTGCATTATAGAAATTTCTCCTGTTAATTAGATAAGCGCTACTTAAGCATCTTTTCCTTCTAATTAGAATCCTTCAACTAATTCACCAAAAAAGCTTCTAATAACTACTTCTCCAGTTATTCGAGCCATAAAATCATTTAAATGACTTTTATAGCTAGATTTAAATAATTTCCATATATTTTTTAAATTTAACATCAATTCTAAAGAGAGAAAATAAAATACGGTAAATTCAATATAAAAGGTGCAAAGTGTCTGTATCATCATTTTCTGATATATATTCAATAACTTTATTCATCATAGGCAATCTTGATTTTAACTTCTCAAATGTGAATGCTGTGCCTAAGAACTTTCTTTGTCTCTTCCAACTTTCCCCTTCACTCATCACTAATCCTTTTTGTAGAAATGAAGGTATCATAAAGGGATTCATTTTTTCATAATCATGATGGTCTAGAAACGAATCCTTGATGTATTCTGATCCTGTTAGCATGATATTGATGGTAAAAATATTTTTGAACAAAGAGTTTTTAGTTTATAAATATATAACTTATATAAATAACATCAATTTAGATCTATTGTAAAAGGTTTTGTTAGGTGGTTTGATAAAATGACTTTTGCTTTAGGATTTTTTCTTAATGCATGATTAATTGAGTGCATCAGATCATTGTTAATTTATATTGATTTTGTTAATACTCCTAAGAAGCCAAAGATGGGATAAAACATTAAAATTGCTTTGTCTCCTAATTATAGCTTTAGTAGGAGCAAAGGAACTAAGGGTTTTATGATGAGGAAATAAACCATCAACATTATCAAAGAAAAGATCGCTATCAAAATTGGTTCCATTTTAATTATTGGAAATATAAGAATCAAGATTATGAACTTTGAATCATCGAAATTCTAAAAAGGATAAATTAGGGTTCTTAATTATAATCAGTAACTATCAGAAACTAGAATAATGAGATCAATTTCAATTCTTAAAATTAATTATCATTATCATAAAATTAAATTATACCTTATATTAACTTTTTTATTATTATAAATTTGTTTAAAAAAACCTAATGTTAGCTATTTAGTACTTCAATATTTTACAGGGATGCCTTGCTAGAGAAATTGCTTTTTGGTTACACTTCATATTATATAGCTAAAATTAAGAGAAATGTTAATTTAAACTTTTGTCAAAATATTAATGATTGATCTAACGCAACAAATATTGTATTCTACTAATATATCTTGTGAAATTTTAGCAAATTCAAATTCATAATGATATTTAATAATCAAATTTGCTAGGTCAAGATAAAATAATTAATTGAAAATAAAAGCACAATACCTCTATTATTCTATGAAGTGAAATAAATAAT;start=467904;subtype=EXTERNAL;support_ref=45;support_variant=2;type=ALTERNATIVE;
scaffold51_34_with_IES	MILORD	internal_eliminated_sequence	467904	470967	.	.	.	ID=MILORD.34.467904.470967;Name=MILORD.34.467904.470967;bounded_by_ta=TRUE;common_boundary=None;end=470967;ies_id=IESPGM.PTET51.1.34.443597;ies_left_dist=90;ies_min_dist=90;ies_right_dist=-159;junction_seq=atgtaatattgattaTAtttttaataatttaa;read_names=J00121:27:H3GGKBBXX:5:1215:21065:22837,J00121:27:H3GGKBBXX:5:2108:7537:23628;sequence=TATTTTTAATATGATTTTGAATTAATAAATAATTATAATTAAATTTCTTAAGATGAAATTTTTAGTTAATTTTATTTCAAATTCATTTTATATTGTCAGAGGAAAAAAAAATATAAAAATGATATAATTAAATAAAATAATAATTGCCATTAAAAGGAGAAATTTTTTAAGAACAATTGAGTTCCTTTAATTTTCACAGATAATATTACCTATGGAAATCTTAAATTGACATCTATAGAAAGGAAGATGATTAAGCATATAGCATTTTAAGACAAAAAATTCATAATGAACAGTAGATTCCTTTGCTTGTTTAATGTTTTTTTACTTTGTAAACTCAGCCCAAAGTCTAATTTTATCTCAAATCTAAAACATTATATCTTTAACAATAATAGAAAATTTCACAATCTATCATTTTATTTGAAGAATAGTTGTTTATTAGTCTTTCATAACAACAGCGGACCAATCATATAAAAATTTCAACAATAATTCCTCAAAATGATAATACAACTTTAACAAAAAATAAAATAATTAATCCCATATTTCAGTCCTTATAGGAGGGAATAAAATTATTGCTTTATATTTTAGATATTGATGGATTATGTGGTAAAATTTCAAACATAAAGATTATTCATAATTAGAAATGATTTAAAATATTATACATTATAAGACTTTAAAATAACCAAATTCCAAATTTTGCTGAATTCAAATTAACTGCATTGAATAAAGTTTTTCCAATATATTCAAAAAATAAGAGTTTCATTTAACATAACTTTTTTTTAGCAATTGACGAATTTTTTAAGGATAAAAGCAAACTGAAATATGGGAAATGAAAATATTGTAAGTTCTTTAATAGTATCTTATCAAATTTATTATTTAAAATTGTATTTCATTCACCACAAGAAATCTAAAAGTCTTATTGTGAAAGATATGTTTGAAACAAAATCTCTCATAGATTTAAGTTATTAATATCTTAATAAAAGTATTACAAGAATCATTGAGATATTAAATATACAATAATATTATTGAAAAACTATTTACTACTAAGATAATTTGTTTAACATGATCGCGAATAAAAACAATGATGCTAAACTGTTTTATTAGTATTTTTACTATCATTATTATTAATACTATGATATATAGTTTTTATCTTTTAATTTGATGATGCAGTAAAAAATCGACAAAGAGTTTTAATATCCTCTTACAGCAAATTTTCTACTTGGGTATCAAGTTAATGGCTGGCCAATCTCCTAGAGCCTCTTTAGTACTTTCTACGATGATGTAGACAATTTGTGTGAATTTAAAGACCCAATGTGCATGAGTGCGGTGTTGGAAAAAGAGTCAAGGACATAATCCGTACACTCAAGAGATATCTTTCTAAAATGGATCTAATTACCTGGTCACGCGTATTGTTCTATTCTTGGTTAGAACATTAGAAAAAAATAGGAATTAGGAAAATCTTAAAAGATAAGCGAGAAACTTAACAAATAATAATAAGGATTGACTCAGTACACTAATAAGAAGAAGAGATAAACTGAAGCTTTAGCGACACATCAGGGCTGAAAATAAGTTAGAGACTTAGCCAATATAGCCTAAAGGTAGTAACAGAAACTAGCCTCAGCCAAATCAGGGAATAATAATGGGAAAAAGAAATATGAGGGTAAGTCCATAGGTGAACCTAAGAAATCTTCTCCAACACTGCCTCTAGTATGTGGATTATGTTTGAGATAATACAAGAACTTTAGGTCATATAGAACCCACATGTACCAGGTCCATCATAAAGGTTTCAGAAAGTTCATCTCATATTTACAGGTGAACCTTTTGCTAGAGCTGTGCCCTTAAAATCAAACCCTTCTACGAAATCTGACCAACTTGAGTAGGACTCATTCAAGTATTTGTCATCAGGACCAAGTCAGAGAGACTCTGAGATGATAGAGGAAATACGTTAGGGAAACATATTCCATGGATTGAGGCTAAAATTAGCTAGCCTATTCCACTAAGGGGAAGAAGATGTGCGAAAAATGATTTACGAGTATTCATTTATAAAATTATTATTATTATATTATTTTATCTTTTAATTTGATGATGCAGGAAAAAATAGACGAAAAGTAATAATGTCCTCTTACAGCAAATTTTCTACCTAAGTACCCAGTCAATTGCTGGCCAATCTTCTAGGGCCTGTTTAGTACCTTCTAAGATGCTCTAGACAAATTGTCAAATTGTGTGAAAATTTTAAGCACCCAATGTACATGATTGTGGTGTTGGATAAAGAGTCAAAGATATACATCGTTCTCTCAAAGGTGCCATTCTAAGTTAGGCCTAATTACCTGGTCACACGAATCGCTTTAGTCTTGTTTTGAGCAACAGGAAAAAAATAAGAATTAGGAAAATCCAAAAAGACACATGGGTAAAATGACAAAGAATTTAAAGGCTAAATCAGTACCCCAACAAAAAGAAAAGTTAAACTGGGCCAGTAGAGAAGCACCTGGGGTTCGACCTAAGATAGAGACTTAGATGGCTAACCAGGGCCGAATACCACTCGTGACTCAGCCCAAGATTGGGAATAAATAGGGACAAAAGAAAGATAAGGATGACAACAGCCTCTATTGTTTGGCTAATGTCTAAAATAATACAAGAACATTAGGTCATATAGAACTCACATGTACCAGGCCCACTATGAAGATAGTTCCAGAAGGTTCCTCTCACACAATATGAATAGGATAAATTCAAAATTAATTTAAAACATACTGATAATTAACGTTGAAAATATATGTTATCATACTAATGTAAATTGTCAGATTTTAACATCGCTCTTGATAAATAAATTATACGAACTTATTAAGATCTTCAAAAATATATTATTTAGAAATTAAAAAATAAAAGACATATTTTATTATTGATCTTTCGATACAATCCTTGAAGTCTGAAAGAATAGTTTTGATTAATAACAAATTCCTATTAATATTCAAATCCTTGAATAAATTAATACCTAATAACTTATATTAATAGATATATATTTATATATTAATATTATTTAATAATTTGATAATGTTGATCAAATCTAGAA;start=467904;subtype=EXTERNAL;support_ref=90;support_variant=2;type=ALTERNATIVE;
scaffold51_34_with_IES	MILORD	internal_eliminated_sequence	467913	472538	.	.	.	ID=MILORD.34.467913.472538;Name=MILORD.34.467913.472538;bounded_by_ta=TRUE;common_boundary=None;end=472538;ies_id=IESPGM.PTET51.1.34.445062;ies_left_dist=4568;ies_min_dist=28;ies_right_dist=28;junction_seq=tgattatatttttaaTAtaaataacatcaatt;read_names=J00121:27:H3GGKBBXX:5:1208:7659:18564;sequence=TATGATTTTGAATTAATAAATAATTATAATTAAATTTCTTAAGATGAAATTTTTAGTTAATTTTATTTCAAATTCATTTTATATTGTCAGAGGAAAAAAAAATATAAAAATGATATAATTAAATAAAATAATAATTGCCATTAAAAGGAGAAATTTTTTAAGAACAATTGAGTTCCTTTAATTTTCACAGATAATATTACCTATGGAAATCTTAAATTGACATCTATAGAAAGGAAGATGATTAAGCATATAGCATTTTAAGACAAAAAATTCATAATGAACAGTAGATTCCTTTGCTTGTTTAATGTTTTTTTACTTTGTAAACTCAGCCCAAAGTCTAATTTTATCTCAAATCTAAAACATTATATCTTTAACAATAATAGAAAATTTCACAATCTATCATTTTATTTGAAGAATAGTTGTTTATTAGTCTTTCATAACAACAGCGGACCAATCATATAAAAATTTCAACAATAATTCCTCAAAATGATAATACAACTTTAACAAAAAATAAAATAATTAATCCCATATTTCAGTCCTTATAGGAGGGAATAAAATTATTGCTTTATATTTTAGATATTGATGGATTATGTGGTAAAATTTCAAACATAAAGATTATTCATAATTAGAAATGATTTAAAATATTATACATTATAAGACTTTAAAATAACCAAATTCCAAATTTTGCTGAATTCAAATTAACTGCATTGAATAAAGTTTTTCCAATATATTCAAAAAATAAGAGTTTCATTTAACATAACTTTTTTTTAGCAATTGACGAATTTTTTAAGGATAAAAGCAAACTGAAATATGGGAAATGAAAATATTGTAAGTTCTTTAATAGTATCTTATCAAATTTATTATTTAAAATTGTATTTCATTCACCACAAGAAATCTAAAAGTCTTATTGTGAAAGATATGTTTGAAACAAAATCTCTCATAGATTTAAGTTATTAATATCTTAATAAAAGTATTACAAGAATCATTGAGATATTAAATATACAATAATATTATTGAAAAACTATTTACTACTAAGATAATTTGTTTAACATGATCGCGAATAAAAACAATGATGCTAAACTGTTTTATTAGTATTTTTACTATCATTATTATTAATACTATGATATATAGTTTTTATCTTTTAATTTGATGATGCAGTAAAAAATCGACAAAGAGTTTTAATATCCTCTTACAGCAAATTTTCTACTTGGGTATCAAGTTAATGGCTGGCCAATCTCCTAGAGCCTCTTTAGTACTTTCTACGATGATGTAGACAATTTGTGTGAATTTAAAGACCCAATGTGCATGAGTGCGGTGTTGGAAAAAGAGTCAAGGACATAATCCGTACACTCAAGAGATATCTTTCTAAAATGGATCTAATTACCTGGTCACGCGTATTGTTCTATTCTTGGTTAGAACATTAGAAAAAAATAGGAATTAGGAAAATCTTAAAAGATAAGCGAGAAACTTAACAAATAATAATAAGGATTGACTCAGTACACTAATAAGAAGAAGAGATAAACTGAAGCTTTAGCGACACATCAGGGCTGAAAATAAGTTAGAGACTTAGCCAATATAGCCTAAAGGTAGTAACAGAAACTAGCCTCAGCCAAATCAGGGAATAATAATGGGAAAAAGAAATATGAGGGTAAGTCCATAGGTGAACCTAAGAAATCTTCTCCAACACTGCCTCTAGTATGTGGATTATGTTTGAGATAATACAAGAACTTTAGGTCATATAGAACCCACATGTACCAGGTCCATCATAAAGGTTTCAGAAAGTTCATCTCATATTTACAGGTGAACCTTTTGCTAGAGCTGTGCCCTTAAAATCAAACCCTTCTACGAAATCTGACCAACTTGAGTAGGACTCATTCAAGTATTTGTCATCAGGACCAAGTCAGAGAGACTCTGAGATGATAGAGGAAATACGTTAGGGAAACATATTCCATGGATTGAGGCTAAAATTAGCTAGCCTATTCCACTAAGGGGAAGAAGATGTGCGAAAAATGATTTACGAGTATTCATTTATAAAATTATTATTATTATATTATTTTATCTTTTAATTTGATGATGCAGGAAAAAATAGACGAAAAGTAATAATGTCCTCTTACAGCAAATTTTCTACCTAAGTACCCAGTCAATTGCTGGCCAATCTTCTAGGGCCTGTTTAGTACCTTCTAAGATGCTCTAGACAAATTGTCAAATTGTGTGAAAATTTTAAGCACCCAATGTACATGATTGTGGTGTTGGATAAAGAGTCAAAGATATACATCGTTCTCTCAAAGGTGCCATTCTAAGTTAGGCCTAATTACCTGGTCACACGAATCGCTTTAGTCTTGTTTTGAGCAACAGGAAAAAAATAAGAATTAGGAAAATCCAAAAAGACACATGGGTAAAATGACAAAGAATTTAAAGGCTAAATCAGTACCCCAACAAAAAGAAAAGTTAAACTGGGCCAGTAGAGAAGCACCTGGGGTTCGACCTAAGATAGAGACTTAGATGGCTAACCAGGGCCGAATACCACTCGTGACTCAGCCCAAGATTGGGAATAAATAGGGACAAAAGAAAGATAAGGATGACAACAGCCTCTATTGTTTGGCTAATGTCTAAAATAATACAAGAACATTAGGTCATATAGAACTCACATGTACCAGGCCCACTATGAAGATAGTTCCAGAAGGTTCCTCTCACACAATATGAATAGGATAAATTCAAAATTAATTTAAAACATACTGATAATTAACGTTGAAAATATATGTTATCATACTAATGTAAATTGTCAGATTTTAACATCGCTCTTGATAAATAAATTATACGAACTTATTAAGATCTTCAAAAATATATTATTTAGAAATTAAAAAATAAAAGACATATTTTATTATTGATCTTTCGATACAATCCTTGAAGTCTGAAAGAATAGTTTTGATTAATAACAAATTCCTATTAATATTCAAATCCTTGAATAAATTAATACCTAATAACTTATATTAATAGATATATATTTATATATTAATATTATTTAATAATTTGATAATGTTGATCAAATCTAGAATATTTTTAATAATTTAAAATAATTTTGATATCTAATAATTTAACTCATTAAATTCTTTTTTTAAAAAATAAACAGTTGTCTGGTTCAACAGTTTATAGAAATTTTACTCCAAATCTAACTTCTTAAACATCAGGATTTAAGAGTATTTTATATTTCCTAACCAGCAATGCTATAATAATCTTTGCTTCCATCAATGCCATATGTTATCCAATGCAATTTCTAGGTCCTGCTGCAAAAGGAATGTTAATGTATCCATTATCGTTTTTAACTACATTACCTTTGTCAAACCATCTTTTATAATTAAATTCAGTAGCATTATCAAAATGTGAGTCTTAAATACTACTAGCGTTTTACATTTACACTAATGCCCATCCTTTTTTAAGTTTAATGTCTTAAACCTATTTATCACGTTTAACTGTTCTAAAGAGTGTAACAAATGCTGGATTCCTCAATCTTAAAACTTCTTAAATCAAAGCGTTAACCTTAGTTAGCTTGTTTAAATTGTCTTCATTTATATCAGCATTTCCAACAACTTAATTTACTTCTTCTAAAATTTCAGATTAAATCTCAGGATATTTAGCTAAATAGTATAAGCAAGTTCCAGAAGTTGTGGCTGTTGTATCAGTACCAGCAAAGAATAGAGTTATGAATTAATGCAATATGGAAAGATATACATTTTATTTAACTATATTTCTTCAAGATCTATCTATTATTCATTTTATTTTTATTATTTTAAGTATTCAGTTACATATATACATAAATGATTAATTATTAATACACATAAATGATTCAAGTATAAATCTAAGAAAACCATTTTTTCTTAATCTTAGACTGGATTTTCCTTTAATTATTATATTCTTTTTAAGATTAGCTCATTCAATTTCATTCTTATATTCTCCACTCGCCTTAAAATTTCTTTTTCTTTTTTACAAGGAAAAACCTCAAACATCCTATCTTTAAATATGAATAAGAAACTAACATTTAACTATAATAAATATTTAATAAAATAGTATGCACTCTATAATTGCATTATAGAAATTTCTCCTGTTAATTAGATAAGCGCTACTTAAGCATCTTTTCCTTCTAATTAGAATCCTTCAACTAATTCACCAAAAAAGCTTCTAATAACTACTTCTCCAGTTATTCGAGCCATAAAATCATTTAAATGACTTTTATAGCTAGATTTAAATAATTTCCATATATTTTTTAAATTTAACATCAATTCTAAAGAGAGAAAATAAAATACGGTAAATTCAATATAAAAGGTGCAAAGTGTCTGTATCATCATTTTCTGATATATATTCAATAACTTTATTCATCATAGGCAATCTTGATTTTAACTTCTCAAATGTGAATGCTGTGCCTAAGAACTTTCTTTGTCTCTTCCAACTTTCCCCTTCACTCATCACTAATCCTTTTTGTAGAAATGAAGGTATCATAAAGGGATTCATTTTTTCATAATCATGATGGTCTAGAAACGAATCCTTGATGTATTCTGATCCTGTTAGCATGATATTGATGGTAAAAATATTTTTGAACAAAGAGTTTTTAGTTTATAAATATATAACTTA;start=467913;subtype=OVERLAPPING;support_ref=47;support_variant=1;type=ALTERNATIVE;
scaffold51_34_with_IES	MILORD	internal_eliminated_sequence	467913	470967	.	.	.	ID=MILORD.34.467913.470967;Name=MILORD.34.467913.470967;bounded_by_ta=TRUE;common_boundary=None;end=470967;ies_id=IESPGM.PTET51.1.34.443597;ies_left_dist=81;ies_min_dist=81;ies_right_dist=-159;junction_seq=tgattatatttttaaTAtttttaataatttaa;read_names=J00121:27:H3GGKBBXX:5:2115:24951:29923,J00121:27:H3GGKBBXX:5:1228:3143:38873;sequence=TATGATTTTGAATTAATAAATAATTATAATTAAATTTCTTAAGATGAAATTTTTAGTTAATTTTATTTCAAATTCATTTTATATTGTCAGAGGAAAAAAAAATATAAAAATGATATAATTAAATAAAATAATAATTGCCATTAAAAGGAGAAATTTTTTAAGAACAATTGAGTTCCTTTAATTTTCACAGATAATATTACCTATGGAAATCTTAAATTGACATCTATAGAAAGGAAGATGATTAAGCATATAGCATTTTAAGACAAAAAATTCATAATGAACAGTAGATTCCTTTGCTTGTTTAATGTTTTTTTACTTTGTAAACTCAGCCCAAAGTCTAATTTTATCTCAAATCTAAAACATTATATCTTTAACAATAATAGAAAATTTCACAATCTATCATTTTATTTGAAGAATAGTTGTTTATTAGTCTTTCATAACAACAGCGGACCAATCATATAAAAATTTCAACAATAATTCCTCAAAATGATAATACAACTTTAACAAAAAATAAAATAATTAATCCCATATTTCAGTCCTTATAGGAGGGAATAAAATTATTGCTTTATATTTTAGATATTGATGGATTATGTGGTAAAATTTCAAACATAAAGATTATTCATAATTAGAAATGATTTAAAATATTATACATTATAAGACTTTAAAATAACCAAATTCCAAATTTTGCTGAATTCAAATTAACTGCATTGAATAAAGTTTTTCCAATATATTCAAAAAATAAGAGTTTCATTTAACATAACTTTTTTTTAGCAATTGACGAATTTTTTAAGGATAAAAGCAAACTGAAATATGGGAAATGAAAATATTGTAAGTTCTTTAATAGTATCTTATCAAATTTATTATTTAAAATTGTATTTCATTCACCACAAGAAATCTAAAAGTCTTATTGTGAAAGATATGTTTGAAACAAAATCTCTCATAGATTTAAGTTATTAATATCTTAATAAAAGTATTACAAGAATCATTGAGATATTAAATATACAATAATATTATTGAAAAACTATTTACTACTAAGATAATTTGTTTAACATGATCGCGAATAAAAACAATGATGCTAAACTGTTTTATTAGTATTTTTACTATCATTATTATTAATACTATGATATATAGTTTTTATCTTTTAATTTGATGATGCAGTAAAAAATCGACAAAGAGTTTTAATATCCTCTTACAGCAAATTTTCTACTTGGGTATCAAGTTAATGGCTGGCCAATCTCCTAGAGCCTCTTTAGTACTTTCTACGATGATGTAGACAATTTGTGTGAATTTAAAGACCCAATGTGCATGAGTGCGGTGTTGGAAAAAGAGTCAAGGACATAATCCGTACACTCAAGAGATATCTTTCTAAAATGGATCTAATTACCTGGTCACGCGTATTGTTCTATTCTTGGTTAGAACATTAGAAAAAAATAGGAATTAGGAAAATCTTAAAAGATAAGCGAGAAACTTAACAAATAATAATAAGGATTGACTCAGTACACTAATAAGAAGAAGAGATAAACTGAAGCTTTAGCGACACATCAGGGCTGAAAATAAGTTAGAGACTTAGCCAATATAGCCTAAAGGTAGTAACAGAAACTAGCCTCAGCCAAATCAGGGAATAATAATGGGAAAAAGAAATATGAGGGTAAGTCCATAGGTGAACCTAAGAAATCTTCTCCAACACTGCCTCTAGTATGTGGATTATGTTTGAGATAATACAAGAACTTTAGGTCATATAGAACCCACATGTACCAGGTCCATCATAAAGGTTTCAGAAAGTTCATCTCATATTTACAGGTGAACCTTTTGCTAGAGCTGTGCCCTTAAAATCAAACCCTTCTACGAAATCTGACCAACTTGAGTAGGACTCATTCAAGTATTTGTCATCAGGACCAAGTCAGAGAGACTCTGAGATGATAGAGGAAATACGTTAGGGAAACATATTCCATGGATTGAGGCTAAAATTAGCTAGCCTATTCCACTAAGGGGAAGAAGATGTGCGAAAAATGATTTACGAGTATTCATTTATAAAATTATTATTATTATATTATTTTATCTTTTAATTTGATGATGCAGGAAAAAATAGACGAAAAGTAATAATGTCCTCTTACAGCAAATTTTCTACCTAAGTACCCAGTCAATTGCTGGCCAATCTTCTAGGGCCTGTTTAGTACCTTCTAAGATGCTCTAGACAAATTGTCAAATTGTGTGAAAATTTTAAGCACCCAATGTACATGATTGTGGTGTTGGATAAAGAGTCAAAGATATACATCGTTCTCTCAAAGGTGCCATTCTAAGTTAGGCCTAATTACCTGGTCACACGAATCGCTTTAGTCTTGTTTTGAGCAACAGGAAAAAAATAAGAATTAGGAAAATCCAAAAAGACACATGGGTAAAATGACAAAGAATTTAAAGGCTAAATCAGTACCCCAACAAAAAGAAAAGTTAAACTGGGCCAGTAGAGAAGCACCTGGGGTTCGACCTAAGATAGAGACTTAGATGGCTAACCAGGGCCGAATACCACTCGTGACTCAGCCCAAGATTGGGAATAAATAGGGACAAAAGAAAGATAAGGATGACAACAGCCTCTATTGTTTGGCTAATGTCTAAAATAATACAAGAACATTAGGTCATATAGAACTCACATGTACCAGGCCCACTATGAAGATAGTTCCAGAAGGTTCCTCTCACACAATATGAATAGGATAAATTCAAAATTAATTTAAAACATACTGATAATTAACGTTGAAAATATATGTTATCATACTAATGTAAATTGTCAGATTTTAACATCGCTCTTGATAAATAAATTATACGAACTTATTAAGATCTTCAAAAATATATTATTTAGAAATTAAAAAATAAAAGACATATTTTATTATTGATCTTTCGATACAATCCTTGAAGTCTGAAAGAATAGTTTTGATTAATAACAAATTCCTATTAATATTCAAATCCTTGAATAAATTAATACCTAATAACTTATATTAATAGATATATATTTATATATTAATATTATTTAATAATTTGATAATGTTGATCAAATCTAGAA;start=467913;subtype=EXTERNAL;support_ref=94;support_variant=2;type=ALTERNATIVE;
scaffold51_34_with_IES	MILORD	internal_eliminated_sequence	467933	470976	.	.	.	ID=MILORD.34.467933.470976;Name=MILORD.34.467933.470976;bounded_by_ta=TRUE;common_boundary=None;end=470976;ies_id=IESPGM.PTET51.1.34.443597;ies_left_dist=61;ies_min_dist=61;ies_right_dist=-168;junction_seq=ttttgaattaataaaTAatttaaaataatttt;read_names=J00121:27:H3GGKBBXX:5:1204:16356:30081,J00121:27:H3GGKBBXX:5:1204:15859:30380;sequence=TAATTATAATTAAATTTCTTAAGATGAAATTTTTAGTTAATTTTATTTCAAATTCATTTTATATTGTCAGAGGAAAAAAAAATATAAAAATGATATAATTAAATAAAATAATAATTGCCATTAAAAGGAGAAATTTTTTAAGAACAATTGAGTTCCTTTAATTTTCACAGATAATATTACCTATGGAAATCTTAAATTGACATCTATAGAAAGGAAGATGATTAAGCATATAGCATTTTAAGACAAAAAATTCATAATGAACAGTAGATTCCTTTGCTTGTTTAATGTTTTTTTACTTTGTAAACTCAGCCCAAAGTCTAATTTTATCTCAAATCTAAAACATTATATCTTTAACAATAATAGAAAATTTCACAATCTATCATTTTATTTGAAGAATAGTTGTTTATTAGTCTTTCATAACAACAGCGGACCAATCATATAAAAATTTCAACAATAATTCCTCAAAATGATAATACAACTTTAACAAAAAATAAAATAATTAATCCCATATTTCAGTCCTTATAGGAGGGAATAAAATTATTGCTTTATATTTTAGATATTGATGGATTATGTGGTAAAATTTCAAACATAAAGATTATTCATAATTAGAAATGATTTAAAATATTATACATTATAAGACTTTAAAATAACCAAATTCCAAATTTTGCTGAATTCAAATTAACTGCATTGAATAAAGTTTTTCCAATATATTCAAAAAATAAGAGTTTCATTTAACATAACTTTTTTTTAGCAATTGACGAATTTTTTAAGGATAAAAGCAAACTGAAATATGGGAAATGAAAATATTGTAAGTTCTTTAATAGTATCTTATCAAATTTATTATTTAAAATTGTATTTCATTCACCACAAGAAATCTAAAAGTCTTATTGTGAAAGATATGTTTGAAACAAAATCTCTCATAGATTTAAGTTATTAATATCTTAATAAAAGTATTACAAGAATCATTGAGATATTAAATATACAATAATATTATTGAAAAACTATTTACTACTAAGATAATTTGTTTAACATGATCGCGAATAAAAACAATGATGCTAAACTGTTTTATTAGTATTTTTACTATCATTATTATTAATACTATGATATATAGTTTTTATCTTTTAATTTGATGATGCAGTAAAAAATCGACAAAGAGTTTTAATATCCTCTTACAGCAAATTTTCTACTTGGGTATCAAGTTAATGGCTGGCCAATCTCCTAGAGCCTCTTTAGTACTTTCTACGATGATGTAGACAATTTGTGTGAATTTAAAGACCCAATGTGCATGAGTGCGGTGTTGGAAAAAGAGTCAAGGACATAATCCGTACACTCAAGAGATATCTTTCTAAAATGGATCTAATTACCTGGTCACGCGTATTGTTCTATTCTTGGTTAGAACATTAGAAAAAAATAGGAATTAGGAAAATCTTAAAAGATAAGCGAGAAACTTAACAAATAATAATAAGGATTGACTCAGTACACTAATAAGAAGAAGAGATAAACTGAAGCTTTAGCGACACATCAGGGCTGAAAATAAGTTAGAGACTTAGCCAATATAGCCTAAAGGTAGTAACAGAAACTAGCCTCAGCCAAATCAGGGAATAATAATGGGAAAAAGAAATATGAGGGTAAGTCCATAGGTGAACCTAAGAAATCTTCTCCAACACTGCCTCTAGTATGTGGATTATGTTTGAGATAATACAAGAACTTTAGGTCATATAGAACCCACATGTACCAGGTCCATCATAAAGGTTTCAGAAAGTTCATCTCATATTTACAGGTGAACCTTTTGCTAGAGCTGTGCCCTTAAAATCAAACCCTTCTACGAAATCTGACCAACTTGAGTAGGACTCATTCAAGTATTTGTCATCAGGACCAAGTCAGAGAGACTCTGAGATGATAGAGGAAATACGTTAGGGAAACATATTCCATGGATTGAGGCTAAAATTAGCTAGCCTATTCCACTAAGGGGAAGAAGATGTGCGAAAAATGATTTACGAGTATTCATTTATAAAATTATTATTATTATATTATTTTATCTTTTAATTTGATGATGCAGGAAAAAATAGACGAAAAGTAATAATGTCCTCTTACAGCAAATTTTCTACCTAAGTACCCAGTCAATTGCTGGCCAATCTTCTAGGGCCTGTTTAGTACCTTCTAAGATGCTCTAGACAAATTGTCAAATTGTGTGAAAATTTTAAGCACCCAATGTACATGATTGTGGTGTTGGATAAAGAGTCAAAGATATACATCGTTCTCTCAAAGGTGCCATTCTAAGTTAGGCCTAATTACCTGGTCACACGAATCGCTTTAGTCTTGTTTTGAGCAACAGGAAAAAAATAAGAATTAGGAAAATCCAAAAAGACACATGGGTAAAATGACAAAGAATTTAAAGGCTAAATCAGTACCCCAACAAAAAGAAAAGTTAAACTGGGCCAGTAGAGAAGCACCTGGGGTTCGACCTAAGATAGAGACTTAGATGGCTAACCAGGGCCGAATACCACTCGTGACTCAGCCCAAGATTGGGAATAAATAGGGACAAAAGAAAGATAAGGATGACAACAGCCTCTATTGTTTGGCTAATGTCTAAAATAATACAAGAACATTAGGTCATATAGAACTCACATGTACCAGGCCCACTATGAAGATAGTTCCAGAAGGTTCCTCTCACACAATATGAATAGGATAAATTCAAAATTAATTTAAAACATACTGATAATTAACGTTGAAAATATATGTTATCATACTAATGTAAATTGTCAGATTTTAACATCGCTCTTGATAAATAAATTATACGAACTTATTAAGATCTTCAAAAATATATTATTTAGAAATTAAAAAATAAAAGACATATTTTATTATTGATCTTTCGATACAATCCTTGAAGTCTGAAAGAATAGTTTTGATTAATAACAAATTCCTATTAATATTCAAATCCTTGAATAAATTAATACCTAATAACTTATATTAATAGATATATATTTATATATTAATATTATTTAATAATTTGATAATGTTGATCAAATCTAGAATATTTTTAA;start=467933;subtype=EXTERNAL;support_ref=43;support_variant=2;type=ALTERNATIVE;
scaffold51_34_with_IES	MILORD	internal_eliminated_sequence	467994	470920	.	.	.	ID=MILORD.34.467994.470920;Name=MILORD.34.467994.470920;bounded_by_ta=TRUE;common_boundary=LEFT;end=470920;ies_id=IESPGM.PTET51.1.34.443597;ies_left_dist=0;ies_min_dist=0;ies_right_dist=-112;junction_seq=ttcaaattcattttaTAtattaatattattta;read_names=J00121:27:H3GGKBBXX:5:2113:16610:17860,J00121:27:H3GGKBBXX:5:1128:28178:27391;sequence=TATTGTCAGAGGAAAAAAAAATATAAAAATGATATAATTAAATAAAATAATAATTGCCATTAAAAGGAGAAATTTTTTAAGAACAATTGAGTTCCTTTAATTTTCACAGATAATATTACCTATGGAAATCTTAAATTGACATCTATAGAAAGGAAGATGATTAAGCATATAGCATTTTAAGACAAAAAATTCATAATGAACAGTAGATTCCTTTGCTTGTTTAATGTTTTTTTACTTTGTAAACTCAGCCCAAAGTCTAATTTTATCTCAAATCTAAAACATTATATCTTTAACAATAATAGAAAATTTCACAATCTATCATTTTATTTGAAGAATAGTTGTTTATTAGTCTTTCATAACAACAGCGGACCAATCATATAAAAATTTCAACAATAATTCCTCAAAATGATAATACAACTTTAACAAAAAATAAAATAATTAATCCCATATTTCAGTCCTTATAGGAGGGAATAAAATTATTGCTTTATATTTTAGATATTGATGGATTATGTGGTAAAATTTCAAACATAAAGATTATTCATAATTAGAAATGATTTAAAATATTATACATTATAAGACTTTAAAATAACCAAATTCCAAATTTTGCTGAATTCAAATTAACTGCATTGAATAAAGTTTTTCCAATATATTCAAAAAATAAGAGTTTCATTTAACATAACTTTTTTTTAGCAATTGACGAATTTTTTAAGGATAAAAGCAAACTGAAATATGGGAAATGAAAATATTGTAAGTTCTTTAATAGTATCTTATCAAATTTATTATTTAAAATTGTATTTCATTCACCACAAGAAATCTAAAAGTCTTATTGTGAAAGATATGTTTGAAACAAAATCTCTCATAGATTTAAGTTATTAATATCTTAATAAAAGTATTACAAGAATCATTGAGATATTAAATATACAATAATATTATTGAAAAACTATTTACTACTAAGATAATTTGTTTAACATGATCGCGAATAAAAACAATGATGCTAAACTGTTTTATTAGTATTTTTACTATCATTATTATTAATACTATGATATATAGTTTTTATCTTTTAATTTGATGATGCAGTAAAAAATCGACAAAGAGTTTTAATATCCTCTTACAGCAAATTTTCTACTTGGGTATCAAGTTAATGGCTGGCCAATCTCCTAGAGCCTCTTTAGTACTTTCTACGATGATGTAGACAATTTGTGTGAATTTAAAGACCCAATGTGCATGAGTGCGGTGTTGGAAAAAGAGTCAAGGACATAATCCGTACACTCAAGAGATATCTTTCTAAAATGGATCTAATTACCTGGTCACGCGTATTGTTCTATTCTTGGTTAGAACATTAGAAAAAAATAGGAATTAGGAAAATCTTAAAAGATAAGCGAGAAACTTAACAAATAATAATAAGGATTGACTCAGTACACTAATAAGAAGAAGAGATAAACTGAAGCTTTAGCGACACATCAGGGCTGAAAATAAGTTAGAGACTTAGCCAATATAGCCTAAAGGTAGTAACAGAAACTAGCCTCAGCCAAATCAGGGAATAATAATGGGAAAAAGAAATATGAGGGTAAGTCCATAGGTGAACCTAAGAAATCTTCTCCAACACTGCCTCTAGTATGTGGATTATGTTTGAGATAATACAAGAACTTTAGGTCATATAGAACCCACATGTACCAGGTCCATCATAAAGGTTTCAGAAAGTTCATCTCATATTTACAGGTGAACCTTTTGCTAGAGCTGTGCCCTTAAAATCAAACCCTTCTACGAAATCTGACCAACTTGAGTAGGACTCATTCAAGTATTTGTCATCAGGACCAAGTCAGAGAGACTCTGAGATGATAGAGGAAATACGTTAGGGAAACATATTCCATGGATTGAGGCTAAAATTAGCTAGCCTATTCCACTAAGGGGAAGAAGATGTGCGAAAAATGATTTACGAGTATTCATTTATAAAATTATTATTATTATATTATTTTATCTTTTAATTTGATGATGCAGGAAAAAATAGACGAAAAGTAATAATGTCCTCTTACAGCAAATTTTCTACCTAAGTACCCAGTCAATTGCTGGCCAATCTTCTAGGGCCTGTTTAGTACCTTCTAAGATGCTCTAGACAAATTGTCAAATTGTGTGAAAATTTTAAGCACCCAATGTACATGATTGTGGTGTTGGATAAAGAGTCAAAGATATACATCGTTCTCTCAAAGGTGCCATTCTAAGTTAGGCCTAATTACCTGGTCACACGAATCGCTTTAGTCTTGTTTTGAGCAACAGGAAAAAAATAAGAATTAGGAAAATCCAAAAAGACACATGGGTAAAATGACAAAGAATTTAAAGGCTAAATCAGTACCCCAACAAAAAGAAAAGTTAAACTGGGCCAGTAGAGAAGCACCTGGGGTTCGACCTAAGATAGAGACTTAGATGGCTAACCAGGGCCGAATACCACTCGTGACTCAGCCCAAGATTGGGAATAAATAGGGACAAAAGAAAGATAAGGATGACAACAGCCTCTATTGTTTGGCTAATGTCTAAAATAATACAAGAACATTAGGTCATATAGAACTCACATGTACCAGGCCCACTATGAAGATAGTTCCAGAAGGTTCCTCTCACACAATATGAATAGGATAAATTCAAAATTAATTTAAAACATACTGATAATTAACGTTGAAAATATATGTTATCATACTAATGTAAATTGTCAGATTTTAACATCGCTCTTGATAAATAAATTATACGAACTTATTAAGATCTTCAAAAATATATTATTTAGAAATTAAAAAATAAAAGACATATTTTATTATTGATCTTTCGATACAATCCTTGAAGTCTGAAAGAATAGTTTTGATTAATAACAAATTCCTATTAATATTCAAATCCTTGAATAAATTAATACCTAATAACTTATATTAATAGATATATATTTA;start=467994;subtype=PARTIAL_EXTERNAL;support_ref=38;support_variant=2;type=ALTERNATIVE;
scaffold51_34_with_IES	MILORD	internal_eliminated_sequence	467994	468405	.	.	.	ID=MILORD.34.467994.468405;Name=MILORD.34.467994.468405;bounded_by_ta=TRUE;common_boundary=LEFT;end=468405;ies_id=IESPGM.PTET51.1.34.443597;ies_left_dist=0;ies_min_dist=0;ies_right_dist=2403;junction_seq=ttcaaattcattttaTAcaactttaacaaaaa;read_names=J00121:27:H3GGKBBXX:5:1119:20699:42495;sequence=TATTGTCAGAGGAAAAAAAAATATAAAAATGATATAATTAAATAAAATAATAATTGCCATTAAAAGGAGAAATTTTTTAAGAACAATTGAGTTCCTTTAATTTTCACAGATAATATTACCTATGGAAATCTTAAATTGACATCTATAGAAAGGAAGATGATTAAGCATATAGCATTTTAAGACAAAAAATTCATAATGAACAGTAGATTCCTTTGCTTGTTTAATGTTTTTTTACTTTGTAAACTCAGCCCAAAGTCTAATTTTATCTCAAATCTAAAACATTATATCTTTAACAATAATAGAAAATTTCACAATCTATCATTTTATTTGAAGAATAGTTGTTTATTAGTCTTTCATAACAACAGCGGACCAATCATATAAAAATTTCAACAATAATTCCTCAAAATGATAA;start=467994;subtype=PARTIAL_INTERNAL;support_ref=19;support_variant=1;type=ALTERNATIVE;
scaffold51_34_with_IES	MILORD	internal_eliminated_sequence	467994	470967	.	.	.	ID=MILORD.34.467994.470967;Name=MILORD.34.467994.470967;bounded_by_ta=TRUE;common_boundary=LEFT;end=470967;ies_id=IESPGM.PTET51.1.34.443597;ies_left_dist=0;ies_min_dist=0;ies_right_dist=-159;junction_seq=ttcaaattcattttaTAtttttaataatttaa;read_names=J00121:27:H3GGKBBXX:5:1227:22090:10651;sequence=TATTGTCAGAGGAAAAAAAAATATAAAAATGATATAATTAAATAAAATAATAATTGCCATTAAAAGGAGAAATTTTTTAAGAACAATTGAGTTCCTTTAATTTTCACAGATAATATTACCTATGGAAATCTTAAATTGACATCTATAGAAAGGAAGATGATTAAGCATATAGCATTTTAAGACAAAAAATTCATAATGAACAGTAGATTCCTTTGCTTGTTTAATGTTTTTTTACTTTGTAAACTCAGCCCAAAGTCTAATTTTATCTCAAATCTAAAACATTATATCTTTAACAATAATAGAAAATTTCACAATCTATCATTTTATTTGAAGAATAGTTGTTTATTAGTCTTTCATAACAACAGCGGACCAATCATATAAAAATTTCAACAATAATTCCTCAAAATGATAATACAACTTTAACAAAAAATAAAATAATTAATCCCATATTTCAGTCCTTATAGGAGGGAATAAAATTATTGCTTTATATTTTAGATATTGATGGATTATGTGGTAAAATTTCAAACATAAAGATTATTCATAATTAGAAATGATTTAAAATATTATACATTATAAGACTTTAAAATAACCAAATTCCAAATTTTGCTGAATTCAAATTAACTGCATTGAATAAAGTTTTTCCAATATATTCAAAAAATAAGAGTTTCATTTAACATAACTTTTTTTTAGCAATTGACGAATTTTTTAAGGATAAAAGCAAACTGAAATATGGGAAATGAAAATATTGTAAGTTCTTTAATAGTATCTTATCAAATTTATTATTTAAAATTGTATTTCATTCACCACAAGAAATCTAAAAGTCTTATTGTGAAAGATATGTTTGAAACAAAATCTCTCATAGATTTAAGTTATTAATATCTTAATAAAAGTATTACAAGAATCATTGAGATATTAAATATACAATAATATTATTGAAAAACTATTTACTACTAAGATAATTTGTTTAACATGATCGCGAATAAAAACAATGATGCTAAACTGTTTTATTAGTATTTTTACTATCATTATTATTAATACTATGATATATAGTTTTTATCTTTTAATTTGATGATGCAGTAAAAAATCGACAAAGAGTTTTAATATCCTCTTACAGCAAATTTTCTACTTGGGTATCAAGTTAATGGCTGGCCAATCTCCTAGAGCCTCTTTAGTACTTTCTACGATGATGTAGACAATTTGTGTGAATTTAAAGACCCAATGTGCATGAGTGCGGTGTTGGAAAAAGAGTCAAGGACATAATCCGTACACTCAAGAGATATCTTTCTAAAATGGATCTAATTACCTGGTCACGCGTATTGTTCTATTCTTGGTTAGAACATTAGAAAAAAATAGGAATTAGGAAAATCTTAAAAGATAAGCGAGAAACTTAACAAATAATAATAAGGATTGACTCAGTACACTAATAAGAAGAAGAGATAAACTGAAGCTTTAGCGACACATCAGGGCTGAAAATAAGTTAGAGACTTAGCCAATATAGCCTAAAGGTAGTAACAGAAACTAGCCTCAGCCAAATCAGGGAATAATAATGGGAAAAAGAAATATGAGGGTAAGTCCATAGGTGAACCTAAGAAATCTTCTCCAACACTGCCTCTAGTATGTGGATTATGTTTGAGATAATACAAGAACTTTAGGTCATATAGAACCCACATGTACCAGGTCCATCATAAAGGTTTCAGAAAGTTCATCTCATATTTACAGGTGAACCTTTTGCTAGAGCTGTGCCCTTAAAATCAAACCCTTCTACGAAATCTGACCAACTTGAGTAGGACTCATTCAAGTATTTGTCATCAGGACCAAGTCAGAGAGACTCTGAGATGATAGAGGAAATACGTTAGGGAAACATATTCCATGGATTGAGGCTAAAATTAGCTAGCCTATTCCACTAAGGGGAAGAAGATGTGCGAAAAATGATTTACGAGTATTCATTTATAAAATTATTATTATTATATTATTTTATCTTTTAATTTGATGATGCAGGAAAAAATAGACGAAAAGTAATAATGTCCTCTTACAGCAAATTTTCTACCTAAGTACCCAGTCAATTGCTGGCCAATCTTCTAGGGCCTGTTTAGTACCTTCTAAGATGCTCTAGACAAATTGTCAAATTGTGTGAAAATTTTAAGCACCCAATGTACATGATTGTGGTGTTGGATAAAGAGTCAAAGATATACATCGTTCTCTCAAAGGTGCCATTCTAAGTTAGGCCTAATTACCTGGTCACACGAATCGCTTTAGTCTTGTTTTGAGCAACAGGAAAAAAATAAGAATTAGGAAAATCCAAAAAGACACATGGGTAAAATGACAAAGAATTTAAAGGCTAAATCAGTACCCCAACAAAAAGAAAAGTTAAACTGGGCCAGTAGAGAAGCACCTGGGGTTCGACCTAAGATAGAGACTTAGATGGCTAACCAGGGCCGAATACCACTCGTGACTCAGCCCAAGATTGGGAATAAATAGGGACAAAAGAAAGATAAGGATGACAACAGCCTCTATTGTTTGGCTAATGTCTAAAATAATACAAGAACATTAGGTCATATAGAACTCACATGTACCAGGCCCACTATGAAGATAGTTCCAGAAGGTTCCTCTCACACAATATGAATAGGATAAATTCAAAATTAATTTAAAACATACTGATAATTAACGTTGAAAATATATGTTATCATACTAATGTAAATTGTCAGATTTTAACATCGCTCTTGATAAATAAATTATACGAACTTATTAAGATCTTCAAAAATATATTATTTAGAAATTAAAAAATAAAAGACATATTTTATTATTGATCTTTCGATACAATCCTTGAAGTCTGAAAGAATAGTTTTGATTAATAACAAATTCCTATTAATATTCAAATCCTTGAATAAATTAATACCTAATAACTTATATTAATAGATATATATTTATATATTAATATTATTTAATAATTTGATAATGTTGATCAAATCTAGAA;start=467994;subtype=PARTIAL_EXTERNAL;support_ref=19;support_variant=1;type=ALTERNATIVE;
scaffold51_34_with_IES	MILORD	internal_eliminated_sequence	467994	470808	.	.	.	ID=MILORD.34.467994.470808;Name=MILORD.34.467994.470808;bounded_by_ta=TRUE;common_boundary=Both;end=470808;ies_id=IESPGM.PTET51.1.34.443597;ies_left_dist=0;ies_min_dist=0;ies_right_dist=0;junction_seq=ttcaaattcattttaTAcaatccttgaagtct;read_names=J00121:27:H3GGKBBXX:5:2122:28006:41721,J00121:27:H3GGKBBXX:5:2221:17036:5622,J00121:27:H3GGKBBXX:5:2107:10947:28973,J00121:27:H3GGKBBXX:5:1223:17614:6484,J00121:27:H3GGKBBXX:5:1203:9485:27215,J00121:27:H3GGKBBXX:5:1116:22110:46311,J00121:27:H3GGKBBXX:5:2213:30340:32824,J00121:27:H3GGKBBXX:5:2215:28463:16840,J00121:27:H3GGKBBXX:5:1117:4107:37660;sequence=TATTGTCAGAGGAAAAAAAAATATAAAAATGATATAATTAAATAAAATAATAATTGCCATTAAAAGGAGAAATTTTTTAAGAACAATTGAGTTCCTTTAATTTTCACAGATAATATTACCTATGGAAATCTTAAATTGACATCTATAGAAAGGAAGATGATTAAGCATATAGCATTTTAAGACAAAAAATTCATAATGAACAGTAGATTCCTTTGCTTGTTTAATGTTTTTTTACTTTGTAAACTCAGCCCAAAGTCTAATTTTATCTCAAATCTAAAACATTATATCTTTAACAATAATAGAAAATTTCACAATCTATCATTTTATTTGAAGAATAGTTGTTTATTAGTCTTTCATAACAACAGCGGACCAATCATATAAAAATTTCAACAATAATTCCTCAAAATGATAATACAACTTTAACAAAAAATAAAATAATTAATCCCATATTTCAGTCCTTATAGGAGGGAATAAAATTATTGCTTTATATTTTAGATATTGATGGATTATGTGGTAAAATTTCAAACATAAAGATTATTCATAATTAGAAATGATTTAAAATATTATACATTATAAGACTTTAAAATAACCAAATTCCAAATTTTGCTGAATTCAAATTAACTGCATTGAATAAAGTTTTTCCAATATATTCAAAAAATAAGAGTTTCATTTAACATAACTTTTTTTTAGCAATTGACGAATTTTTTAAGGATAAAAGCAAACTGAAATATGGGAAATGAAAATATTGTAAGTTCTTTAATAGTATCTTATCAAATTTATTATTTAAAATTGTATTTCATTCACCACAAGAAATCTAAAAGTCTTATTGTGAAAGATATGTTTGAAACAAAATCTCTCATAGATTTAAGTTATTAATATCTTAATAAAAGTATTACAAGAATCATTGAGATATTAAATATACAATAATATTATTGAAAAACTATTTACTACTAAGATAATTTGTTTAACATGATCGCGAATAAAAACAATGATGCTAAACTGTTTTATTAGTATTTTTACTATCATTATTATTAATACTATGATATATAGTTTTTATCTTTTAATTTGATGATGCAGTAAAAAATCGACAAAGAGTTTTAATATCCTCTTACAGCAAATTTTCTACTTGGGTATCAAGTTAATGGCTGGCCAATCTCCTAGAGCCTCTTTAGTACTTTCTACGATGATGTAGACAATTTGTGTGAATTTAAAGACCCAATGTGCATGAGTGCGGTGTTGGAAAAAGAGTCAAGGACATAATCCGTACACTCAAGAGATATCTTTCTAAAATGGATCTAATTACCTGGTCACGCGTATTGTTCTATTCTTGGTTAGAACATTAGAAAAAAATAGGAATTAGGAAAATCTTAAAAGATAAGCGAGAAACTTAACAAATAATAATAAGGATTGACTCAGTACACTAATAAGAAGAAGAGATAAACTGAAGCTTTAGCGACACATCAGGGCTGAAAATAAGTTAGAGACTTAGCCAATATAGCCTAAAGGTAGTAACAGAAACTAGCCTCAGCCAAATCAGGGAATAATAATGGGAAAAAGAAATATGAGGGTAAGTCCATAGGTGAACCTAAGAAATCTTCTCCAACACTGCCTCTAGTATGTGGATTATGTTTGAGATAATACAAGAACTTTAGGTCATATAGAACCCACATGTACCAGGTCCATCATAAAGGTTTCAGAAAGTTCATCTCATATTTACAGGTGAACCTTTTGCTAGAGCTGTGCCCTTAAAATCAAACCCTTCTACGAAATCTGACCAACTTGAGTAGGACTCATTCAAGTATTTGTCATCAGGACCAAGTCAGAGAGACTCTGAGATGATAGAGGAAATACGTTAGGGAAACATATTCCATGGATTGAGGCTAAAATTAGCTAGCCTATTCCACTAAGGGGAAGAAGATGTGCGAAAAATGATTTACGAGTATTCATTTATAAAATTATTATTATTATATTATTTTATCTTTTAATTTGATGATGCAGGAAAAAATAGACGAAAAGTAATAATGTCCTCTTACAGCAAATTTTCTACCTAAGTACCCAGTCAATTGCTGGCCAATCTTCTAGGGCCTGTTTAGTACCTTCTAAGATGCTCTAGACAAATTGTCAAATTGTGTGAAAATTTTAAGCACCCAATGTACATGATTGTGGTGTTGGATAAAGAGTCAAAGATATACATCGTTCTCTCAAAGGTGCCATTCTAAGTTAGGCCTAATTACCTGGTCACACGAATCGCTTTAGTCTTGTTTTGAGCAACAGGAAAAAAATAAGAATTAGGAAAATCCAAAAAGACACATGGGTAAAATGACAAAGAATTTAAAGGCTAAATCAGTACCCCAACAAAAAGAAAAGTTAAACTGGGCCAGTAGAGAAGCACCTGGGGTTCGACCTAAGATAGAGACTTAGATGGCTAACCAGGGCCGAATACCACTCGTGACTCAGCCCAAGATTGGGAATAAATAGGGACAAAAGAAAGATAAGGATGACAACAGCCTCTATTGTTTGGCTAATGTCTAAAATAATACAAGAACATTAGGTCATATAGAACTCACATGTACCAGGCCCACTATGAAGATAGTTCCAGAAGGTTCCTCTCACACAATATGAATAGGATAAATTCAAAATTAATTTAAAACATACTGATAATTAACGTTGAAAATATATGTTATCATACTAATGTAAATTGTCAGATTTTAACATCGCTCTTGATAAATAAATTATACGAACTTATTAAGATCTTCAAAAATATATTATTTAGAAATTAAAAAATAAAAGACATATTTTATTATTGATCTTTCGA;start=467994;subtype=IES;support_ref=38;support_variant=9;type=IES;
scaffold51_34_with_IES	MILORD	internal_eliminated_sequence	467994	468413	.	.	.	ID=MILORD.34.467994.468413;Name=MILORD.34.467994.468413;bounded_by_ta=TRUE;common_boundary=LEFT;end=468413;ies_id=IESPGM.PTET51.1.34.443597;ies_left_dist=0;ies_min_dist=0;ies_right_dist=2395;junction_seq=ttcaaattcattttaTAacaaaaaataaaata;read_names=J00121:27:H3GGKBBXX:5:1104:28158:5411;sequence=TATTGTCAGAGGAAAAAAAAATATAAAAATGATATAATTAAATAAAATAATAATTGCCATTAAAAGGAGAAATTTTTTAAGAACAATTGAGTTCCTTTAATTTTCACAGATAATATTACCTATGGAAATCTTAAATTGACATCTATAGAAAGGAAGATGATTAAGCATATAGCATTTTAAGACAAAAAATTCATAATGAACAGTAGATTCCTTTGCTTGTTTAATGTTTTTTTACTTTGTAAACTCAGCCCAAAGTCTAATTTTATCTCAAATCTAAAACATTATATCTTTAACAATAATAGAAAATTTCACAATCTATCATTTTATTTGAAGAATAGTTGTTTATTAGTCTTTCATAACAACAGCGGACCAATCATATAAAAATTTCAACAATAATTCCTCAAAATGATAATACAACTT;start=467994;subtype=PARTIAL_INTERNAL;support_ref=19;support_variant=1;type=ALTERNATIVE;
scaffold51_34_with_IES	MILORD	internal_eliminated_sequence	467994	470906	.	.	.	ID=MILORD.34.467994.470906;Name=MILORD.34.467994.470906;bounded_by_ta=TRUE;common_boundary=LEFT;end=470906;ies_id=IESPGM.PTET51.1.34.443597;ies_left_dist=0;ies_min_dist=0;ies_right_dist=-98;junction_seq=ttcaaattcattttaTAgatatatatttatat;read_names=J00121:27:H3GGKBBXX:5:1128:9820:7961;sequence=TATTGTCAGAGGAAAAAAAAATATAAAAATGATATAATTAAATAAAATAATAATTGCCATTAAAAGGAGAAATTTTTTAAGAACAATTGAGTTCCTTTAATTTTCACAGATAATATTACCTATGGAAATCTTAAATTGACATCTATAGAAAGGAAGATGATTAAGCATATAGCATTTTAAGACAAAAAATTCATAATGAACAGTAGATTCCTTTGCTTGTTTAATGTTTTTTTACTTTGTAAACTCAGCCCAAAGTCTAATTTTATCTCAAATCTAAAACATTATATCTTTAACAATAATAGAAAATTTCACAATCTATCATTTTATTTGAAGAATAGTTGTTTATTAGTCTTTCATAACAACAGCGGACCAATCATATAAAAATTTCAACAATAATTCCTCAAAATGATAATACAACTTTAACAAAAAATAAAATAATTAATCCCATATTTCAGTCCTTATAGGAGGGAATAAAATTATTGCTTTATATTTTAGATATTGATGGATTATGTGGTAAAATTTCAAACATAAAGATTATTCATAATTAGAAATGATTTAAAATATTATACATTATAAGACTTTAAAATAACCAAATTCCAAATTTTGCTGAATTCAAATTAACTGCATTGAATAAAGTTTTTCCAATATATTCAAAAAATAAGAGTTTCATTTAACATAACTTTTTTTTAGCAATTGACGAATTTTTTAAGGATAAAAGCAAACTGAAATATGGGAAATGAAAATATTGTAAGTTCTTTAATAGTATCTTATCAAATTTATTATTTAAAATTGTATTTCATTCACCACAAGAAATCTAAAAGTCTTATTGTGAAAGATATGTTTGAAACAAAATCTCTCATAGATTTAAGTTATTAATATCTTAATAAAAGTATTACAAGAATCATTGAGATATTAAATATACAATAATATTATTGAAAAACTATTTACTACTAAGATAATTTGTTTAACATGATCGCGAATAAAAACAATGATGCTAAACTGTTTTATTAGTATTTTTACTATCATTATTATTAATACTATGATATATAGTTTTTATCTTTTAATTTGATGATGCAGTAAAAAATCGACAAAGAGTTTTAATATCCTCTTACAGCAAATTTTCTACTTGGGTATCAAGTTAATGGCTGGCCAATCTCCTAGAGCCTCTTTAGTACTTTCTACGATGATGTAGACAATTTGTGTGAATTTAAAGACCCAATGTGCATGAGTGCGGTGTTGGAAAAAGAGTCAAGGACATAATCCGTACACTCAAGAGATATCTTTCTAAAATGGATCTAATTACCTGGTCACGCGTATTGTTCTATTCTTGGTTAGAACATTAGAAAAAAATAGGAATTAGGAAAATCTTAAAAGATAAGCGAGAAACTTAACAAATAATAATAAGGATTGACTCAGTACACTAATAAGAAGAAGAGATAAACTGAAGCTTTAGCGACACATCAGGGCTGAAAATAAGTTAGAGACTTAGCCAATATAGCCTAAAGGTAGTAACAGAAACTAGCCTCAGCCAAATCAGGGAATAATAATGGGAAAAAGAAATATGAGGGTAAGTCCATAGGTGAACCTAAGAAATCTTCTCCAACACTGCCTCTAGTATGTGGATTATGTTTGAGATAATACAAGAACTTTAGGTCATATAGAACCCACATGTACCAGGTCCATCATAAAGGTTTCAGAAAGTTCATCTCATATTTACAGGTGAACCTTTTGCTAGAGCTGTGCCCTTAAAATCAAACCCTTCTACGAAATCTGACCAACTTGAGTAGGACTCATTCAAGTATTTGTCATCAGGACCAAGTCAGAGAGACTCTGAGATGATAGAGGAAATACGTTAGGGAAACATATTCCATGGATTGAGGCTAAAATTAGCTAGCCTATTCCACTAAGGGGAAGAAGATGTGCGAAAAATGATTTACGAGTATTCATTTATAAAATTATTATTATTATATTATTTTATCTTTTAATTTGATGATGCAGGAAAAAATAGACGAAAAGTAATAATGTCCTCTTACAGCAAATTTTCTACCTAAGTACCCAGTCAATTGCTGGCCAATCTTCTAGGGCCTGTTTAGTACCTTCTAAGATGCTCTAGACAAATTGTCAAATTGTGTGAAAATTTTAAGCACCCAATGTACATGATTGTGGTGTTGGATAAAGAGTCAAAGATATACATCGTTCTCTCAAAGGTGCCATTCTAAGTTAGGCCTAATTACCTGGTCACACGAATCGCTTTAGTCTTGTTTTGAGCAACAGGAAAAAAATAAGAATTAGGAAAATCCAAAAAGACACATGGGTAAAATGACAAAGAATTTAAAGGCTAAATCAGTACCCCAACAAAAAGAAAAGTTAAACTGGGCCAGTAGAGAAGCACCTGGGGTTCGACCTAAGATAGAGACTTAGATGGCTAACCAGGGCCGAATACCACTCGTGACTCAGCCCAAGATTGGGAATAAATAGGGACAAAAGAAAGATAAGGATGACAACAGCCTCTATTGTTTGGCTAATGTCTAAAATAATACAAGAACATTAGGTCATATAGAACTCACATGTACCAGGCCCACTATGAAGATAGTTCCAGAAGGTTCCTCTCACACAATATGAATAGGATAAATTCAAAATTAATTTAAAACATACTGATAATTAACGTTGAAAATATATGTTATCATACTAATGTAAATTGTCAGATTTTAACATCGCTCTTGATAAATAAATTATACGAACTTATTAAGATCTTCAAAAATATATTATTTAGAAATTAAAAAATAAAAGACATATTTTATTATTGATCTTTCGATACAATCCTTGAAGTCTGAAAGAATAGTTTTGATTAATAACAAATTCCTATTAATATTCAAATCCTTGAATAAATTAATACCTAATAACTTATATTAA;start=467994;subtype=PARTIAL_EXTERNAL;support_ref=19;support_variant=1;type=ALTERNATIVE;
scaffold51_34_with_IES	MILORD	internal_eliminated_sequence	468490	470808	.	.	.	ID=MILORD.34.468490.470808;Name=MILORD.34.468490.470808;bounded_by_ta=TRUE;common_boundary=RIGHT;end=470808;ies_id=IESPGM.PTET51.1.34.443597;ies_left_dist=-496;ies_min_dist=0;ies_right_dist=0;junction_seq=gctttatattttagaTAcaatccttgaagtct;read_names=J00121:27:H3GGKBBXX:5:1107:10450:34864;sequence=TATTGATGGATTATGTGGTAAAATTTCAAACATAAAGATTATTCATAATTAGAAATGATTTAAAATATTATACATTATAAGACTTTAAAATAACCAAATTCCAAATTTTGCTGAATTCAAATTAACTGCATTGAATAAAGTTTTTCCAATATATTCAAAAAATAAGAGTTTCATTTAACATAACTTTTTTTTAGCAATTGACGAATTTTTTAAGGATAAAAGCAAACTGAAATATGGGAAATGAAAATATTGTAAGTTCTTTAATAGTATCTTATCAAATTTATTATTTAAAATTGTATTTCATTCACCACAAGAAATCTAAAAGTCTTATTGTGAAAGATATGTTTGAAACAAAATCTCTCATAGATTTAAGTTATTAATATCTTAATAAAAGTATTACAAGAATCATTGAGATATTAAATATACAATAATATTATTGAAAAACTATTTACTACTAAGATAATTTGTTTAACATGATCGCGAATAAAAACAATGATGCTAAACTGTTTTATTAGTATTTTTACTATCATTATTATTAATACTATGATATATAGTTTTTATCTTTTAATTTGATGATGCAGTAAAAAATCGACAAAGAGTTTTAATATCCTCTTACAGCAAATTTTCTACTTGGGTATCAAGTTAATGGCTGGCCAATCTCCTAGAGCCTCTTTAGTACTTTCTACGATGATGTAGACAATTTGTGTGAATTTAAAGACCCAATGTGCATGAGTGCGGTGTTGGAAAAAGAGTCAAGGACATAATCCGTACACTCAAGAGATATCTTTCTAAAATGGATCTAATTACCTGGTCACGCGTATTGTTCTATTCTTGGTTAGAACATTAGAAAAAAATAGGAATTAGGAAAATCTTAAAAGATAAGCGAGAAACTTAACAAATAATAATAAGGATTGACTCAGTACACTAATAAGAAGAAGAGATAAACTGAAGCTTTAGCGACACATCAGGGCTGAAAATAAGTTAGAGACTTAGCCAATATAGCCTAAAGGTAGTAACAGAAACTAGCCTCAGCCAAATCAGGGAATAATAATGGGAAAAAGAAATATGAGGGTAAGTCCATAGGTGAACCTAAGAAATCTTCTCCAACACTGCCTCTAGTATGTGGATTATGTTTGAGATAATACAAGAACTTTAGGTCATATAGAACCCACATGTACCAGGTCCATCATAAAGGTTTCAGAAAGTTCATCTCATATTTACAGGTGAACCTTTTGCTAGAGCTGTGCCCTTAAAATCAAACCCTTCTACGAAATCTGACCAACTTGAGTAGGACTCATTCAAGTATTTGTCATCAGGACCAAGTCAGAGAGACTCTGAGATGATAGAGGAAATACGTTAGGGAAACATATTCCATGGATTGAGGCTAAAATTAGCTAGCCTATTCCACTAAGGGGAAGAAGATGTGCGAAAAATGATTTACGAGTATTCATTTATAAAATTATTATTATTATATTATTTTATCTTTTAATTTGATGATGCAGGAAAAAATAGACGAAAAGTAATAATGTCCTCTTACAGCAAATTTTCTACCTAAGTACCCAGTCAATTGCTGGCCAATCTTCTAGGGCCTGTTTAGTACCTTCTAAGATGCTCTAGACAAATTGTCAAATTGTGTGAAAATTTTAAGCACCCAATGTACATGATTGTGGTGTTGGATAAAGAGTCAAAGATATACATCGTTCTCTCAAAGGTGCCATTCTAAGTTAGGCCTAATTACCTGGTCACACGAATCGCTTTAGTCTTGTTTTGAGCAACAGGAAAAAAATAAGAATTAGGAAAATCCAAAAAGACACATGGGTAAAATGACAAAGAATTTAAAGGCTAAATCAGTACCCCAACAAAAAGAAAAGTTAAACTGGGCCAGTAGAGAAGCACCTGGGGTTCGACCTAAGATAGAGACTTAGATGGCTAACCAGGGCCGAATACCACTCGTGACTCAGCCCAAGATTGGGAATAAATAGGGACAAAAGAAAGATAAGGATGACAACAGCCTCTATTGTTTGGCTAATGTCTAAAATAATACAAGAACATTAGGTCATATAGAACTCACATGTACCAGGCCCACTATGAAGATAGTTCCAGAAGGTTCCTCTCACACAATATGAATAGGATAAATTCAAAATTAATTTAAAACATACTGATAATTAACGTTGAAAATATATGTTATCATACTAATGTAAATTGTCAGATTTTAACATCGCTCTTGATAAATAAATTATACGAACTTATTAAGATCTTCAAAAATATATTATTTAGAAATTAAAAAATAAAAGACATATTTTATTATTGATCTTTCGA;start=468490;subtype=PARTIAL_INTERNAL;support_ref=24;support_variant=1;type=ALTERNATIVE;
scaffold51_34_with_IES	MILORD	internal_eliminated_sequence	469014	469040	.	.	.	ID=MILORD.34.469014.469040;Name=MILORD.34.469014.469040;bounded_by_ta=TRUE;common_boundary=None;end=469040;ies_id=IESPGM.PTET51.1.34.443597;ies_left_dist=-1020;ies_min_dist=1020;ies_right_dist=1768;junction_seq=tattagtatttttacTAgtttttatcttttaa;read_names=J00121:27:H3GGKBBXX:5:1125:23206:3688,J00121:27:H3GGKBBXX:5:2202:6908:16278;sequence=TATCATTATTATTAATACTATGATATA;start=469014;subtype=INTERNAL;support_ref=42;support_variant=2;type=ALTERNATIVE;
scaffold51_34_with_IES	MILORD	internal_eliminated_sequence	471627	471655	.	.	.	ID=MILORD.34.471627.471655;Name=MILORD.34.471627.471655;bounded_by_ta=TRUE;common_boundary=Both;end=471655;ies_id=IESPGM.PTET51.1.34.444415;ies_left_dist=0;ies_min_dist=0;ies_right_dist=0;junction_seq=tatgaattaatgcaaTAtttcttcaagatcta;read_names=J00121:27:H3GGKBBXX:5:2222:16305:32033,J00121:27:H3GGKBBXX:5:1209:28199:2949,J00121:27:H3GGKBBXX:5:1217:5386:4954,J00121:27:H3GGKBBXX:5:1125:8044:29747,J00121:27:H3GGKBBXX:5:1207:22353:24894;sequence=TATGGAAAGATATACATTTTATTTAACTA;start=471627;subtype=IES;support_ref=38;support_variant=5;type=IES;
scaffold51_34_with_IES	MILORD	internal_eliminated_sequence	471929	471955	.	.	.	ID=MILORD.34.471929.471955;Name=MILORD.34.471929.471955;bounded_by_ta=TRUE;common_boundary=Both;end=471955;ies_id=IESPGM.PTET51.1.34.444643;ies_left_dist=0;ies_min_dist=0;ies_right_dist=0;junction_seq=catcctatctttaaaTAataaatatttaataa;read_names=J00121:27:H3GGKBBXX:5:2120:28463:41317,J00121:27:H3GGKBBXX:5:2228:30949:9192,J00121:27:H3GGKBBXX:5:1125:2696:21184,J00121:27:H3GGKBBXX:5:1211:7699:21236,J00121:27:H3GGKBBXX:5:1213:9739:23294,J00121:27:H3GGKBBXX:5:2104:25875:6976,J00121:27:H3GGKBBXX:5:2206:30492:34600,J00121:27:H3GGKBBXX:5:2106:16823:39365,J00121:27:H3GGKBBXX:5:1125:19431:18036,J00121:27:H3GGKBBXX:5:1224:27742:9016;sequence=TATGAATAAGAAACTAACATTTAACTA;start=471929;subtype=IES;support_ref=21;support_variant=10;type=IES;
scaffold51_34_with_IES	MILORD	internal_eliminated_sequence	472141	472246	.	.	.	ID=MILORD.34.472141.472246;Name=MILORD.34.472141.472246;bounded_by_ta=TRUE;common_boundary=Both;end=472246;ies_id=IESPGM.PTET51.1.34.444828;ies_left_dist=0;ies_min_dist=0;ies_right_dist=0;junction_seq=catttaaatgactttTAtcatcattttctgat;read_names=J00121:27:H3GGKBBXX:5:1205:22069:20287,J00121:27:H3GGKBBXX:5:1102:19502:11583,J00121:27:H3GGKBBXX:5:1217:4198:30011,J00121:27:H3GGKBBXX:5:1208:4482:47454,J00121:27:H3GGKBBXX:5:2228:32258:3371,J00121:27:H3GGKBBXX:5:2211:12083:13324,J00121:27:H3GGKBBXX:5:1119:24413:5816,J00121:27:H3GGKBBXX:5:2211:4097:8734,J00121:27:H3GGKBBXX:5:1228:26819:47084,J00121:27:H3GGKBBXX:5:2116:14519:13464,J00121:27:H3GGKBBXX:5:2219:26819:46135,J00121:27:H3GGKBBXX:5:1228:26748:47032,J00121:27:H3GGKBBXX:5:2225:17198:46768,J00121:27:H3GGKBBXX:5:1111:4624:1560,J00121:27:H3GGKBBXX:5:1211:13464:34741,J00121:27:H3GGKBBXX:5:2107:18111:31048,J00121:27:H3GGKBBXX:5:1205:26474:37449,J00121:27:H3GGKBBXX:5:2220:25114:35620,J00121:27:H3GGKBBXX:5:1116:23064:46487;sequence=TATAGCTAGATTTAAATAATTTCCATATATTTTTTAAATTTAACATCAATTCTAAAGAGAGAAAATAAAATACGGTAAATTCAATATAAAAGGTGCAAAGTGTCTG;start=472141;subtype=IES;support_ref=12;support_variant=19;type=IES;
scaffold51_34_with_IES	MILORD	internal_eliminated_sequence	472141	472226	.	.	.	ID=MILORD.34.472141.472226;Name=MILORD.34.472141.472226;bounded_by_ta=TRUE;common_boundary=LEFT;end=472226;ies_id=IESPGM.PTET51.1.34.444828;ies_left_dist=0;ies_min_dist=0;ies_right_dist=20;junction_seq=catttaaatgactttTAaaaggtgcaaagtgt;read_names=J00121:27:H3GGKBBXX:5:2111:15595:6290;sequence=TATAGCTAGATTTAAATAATTTCCATATATTTTTTAAATTTAACATCAATTCTAAAGAGAGAAAATAAAATACGGTAAATTCAATA;start=472141;subtype=PARTIAL_INTERNAL;support_ref=6;support_variant=1;type=ALTERNATIVE;
scaffold51_34_with_IES	MILORD	internal_eliminated_sequence	472147	472246	.	.	.	ID=MILORD.34.472147.472246;Name=MILORD.34.472147.472246;bounded_by_ta=TRUE;common_boundary=RIGHT;end=472246;ies_id=IESPGM.PTET51.1.34.444828;ies_left_dist=-6;ies_min_dist=0;ies_right_dist=0;junction_seq=aatgacttttatagcTAtcatcattttctgat;read_names=J00121:27:H3GGKBBXX:5:1103:25601:37027;sequence=TAGATTTAAATAATTTCCATATATTTTTTAAATTTAACATCAATTCTAAAGAGAGAAAATAAAATACGGTAAATTCAATATAAAAGGTGCAAAGTGTCTG;start=472147;subtype=PARTIAL_INTERNAL;support_ref=4;support_variant=1;type=ALTERNATIVE;
scaffold51_34_with_IES	MILORD	internal_eliminated_sequence	472481	472566	.	.	.	ID=MILORD.34.472481.472566;Name=MILORD.34.472481.472566;bounded_by_ta=TRUE;common_boundary=Both;end=472566;ies_id=IESPGM.PTET51.1.34.445062;ies_left_dist=0;ies_min_dist=0;ies_right_dist=0;junction_seq=atcctgttagcatgaTAaaaggttttgttagg;read_names=J00121:27:H3GGKBBXX:5:1207:14915:43023,J00121:27:H3GGKBBXX:5:1106:18883:10124,J00121:27:H3GGKBBXX:5:2102:29528:3705,J00121:27:H3GGKBBXX:5:1118:30025:13570,J00121:27:H3GGKBBXX:5:1221:16853:24296,J00121:27:H3GGKBBXX:5:1217:16701:6624,J00121:27:H3GGKBBXX:5:1105:3295:12339,J00121:27:H3GGKBBXX:5:2104:11606:2545,J00121:27:H3GGKBBXX:5:2203:14631:30116,J00121:27:H3GGKBBXX:5:2216:13474:19390,J00121:27:H3GGKBBXX:5:2227:14651:43374,J00121:27:H3GGKBBXX:5:1205:25195:1789,J00121:27:H3GGKBBXX:5:2114:3305:2721,J00121:27:H3GGKBBXX:5:1208:19958:40825,J00121:27:H3GGKBBXX:5:1207:26869:10317,J00121:27:H3GGKBBXX:5:2122:24748:38011;sequence=TATTGATGGTAAAAATATTTTTGAACAAAGAGTTTTTAGTTTATAAATATATAACTTATATAAATAACATCAATTTAGATCTATTG;start=472481;subtype=IES;support_ref=52;support_variant=16;type=IES;
scaffold51_34_with_IES	MILORD	internal_eliminated_sequence	473202	473312	.	.	.	ID=MILORD.34.473202.473312;Name=MILORD.34.473202.473312;bounded_by_ta=TRUE;common_boundary=Both;end=473312;ies_id=IESPGM.PTET51.1.34.445697;ies_left_dist=0;ies_min_dist=0;ies_right_dist=0;junction_seq=acgcaacaaatattgTAcctctattattctat;read_names=J00121:27:H3GGKBBXX:5:1120:15250:13078,J00121:27:H3GGKBBXX:5:1225:4817:37413,J00121:27:H3GGKBBXX:5:1116:2717:36165,J00121:27:H3GGKBBXX:5:2107:14631:28815,J00121:27:H3GGKBBXX:5:2222:28716:30046,J00121:27:H3GGKBBXX:5:2103:24474:48192,J00121:27:H3GGKBBXX:5:1122:22516:48175,J00121:27:H3GGKBBXX:5:1124:5609:13605,J00121:27:H3GGKBBXX:5:2222:29132:29782,J00121:27:H3GGKBBXX:5:1126:18802:22678;sequence=TATTCTACTAATATATCTTGTGAAATTTTAGCAAATTCAAATTCATAATGATATTTAATAATCAAATTTGCTAGGTCAAGATAAAATAATTAATTGAAAATAAAAGCACAA;start=473202;subtype=IES;support_ref=228;support_variant=10;type=IES;
scaffold51_34_with_IES	MILORD	internal_eliminated_sequence	474686	474729	.	.	.	ID=MILORD.34.474686.474729;Name=MILORD.34.474686.474729;bounded_by_ta=TRUE;common_boundary=Both;end=474729;ies_id=IESPGM.PTET51.1.34.447070;ies_left_dist=0;ies_min_dist=0;ies_right_dist=0;junction_seq=atacattattattaaTAattaaaacggatttg;read_names=J00121:27:H3GGKBBXX:5:2120:24211:20058,J00121:27:H3GGKBBXX:5:2216:26707:8805,J00121:27:H3GGKBBXX:5:1121:9374:40596,J00121:27:H3GGKBBXX:5:2211:26474:6501,J00121:27:H3GGKBBXX:5:2221:20080:45467,J00121:27:H3GGKBBXX:5:2223:13727:6818,J00121:27:H3GGKBBXX:5:1119:28189:1806,J00121:27:H3GGKBBXX:5:1108:28006:37748,J00121:27:H3GGKBBXX:5:1115:14539:11987,J00121:27:H3GGKBBXX:5:1225:14763:33475,J00121:27:H3GGKBBXX:5:2211:4848:12568,J00121:27:H3GGKBBXX:5:1209:5061:19513,J00121:27:H3GGKBBXX:5:1107:29082:16999,J00121:27:H3GGKBBXX:5:2201:14874:41581,J00121:27:H3GGKBBXX:5:2209:24769:37097;sequence=TATAGACAATTAAGTATTATCAAATAATTAATTAAAAATAACAA;start=474686;subtype=IES;support_ref=9;support_variant=15;type=IES;
scaffold51_34_with_IES	MILORD	internal_eliminated_sequence	474696	474729	.	.	.	ID=MILORD.34.474696.474729;Name=MILORD.34.474696.474729;bounded_by_ta=TRUE;common_boundary=RIGHT;end=474729;ies_id=IESPGM.PTET51.1.34.447070;ies_left_dist=-10;ies_min_dist=0;ies_right_dist=0;junction_seq=attaatatagacaatTAattaaaacggatttg;read_names=J00121:27:H3GGKBBXX:5:1222:29498:31365;sequence=TAAGTATTATCAAATAATTAATTAAAAATAACAA;start=474696;subtype=PARTIAL_INTERNAL;support_ref=3;support_variant=1;type=ALTERNATIVE;
scaffold51_34_with_IES	MILORD	internal_eliminated_sequence	474700	474729	.	.	.	ID=MILORD.34.474700.474729;Name=MILORD.34.474700.474729;bounded_by_ta=TRUE;common_boundary=RIGHT;end=474729;ies_id=IESPGM.PTET51.1.34.447070;ies_left_dist=-14;ies_min_dist=0;ies_right_dist=0;junction_seq=atatagacaattaagTAattaaaacggatttg;read_names=J00121:27:H3GGKBBXX:5:2108:25246:21852,J00121:27:H3GGKBBXX:5:2203:17858:13904;sequence=TATTATCAAATAATTAATTAAAAATAACAA;start=474700;subtype=PARTIAL_INTERNAL;support_ref=6;support_variant=2;type=ALTERNATIVE;
scaffold51_34_with_IES	MILORD	internal_eliminated_sequence	475409	475439	.	.	.	ID=MILORD.34.475409.475439;Name=MILORD.34.475409.475439;bounded_by_ta=TRUE;common_boundary=RIGHT;end=475439;ies_id=IESPGM.PTET51.1.34.447753;ies_left_dist=4;ies_min_dist=0;ies_right_dist=0;junction_seq=tatcctggccttttgTAccatcatcatttctt;read_names=J00121:27:H3GGKBBXX:5:1112:13717:7574;sequence=TATGTATAGAAGTTATTCTCAAATTTAATGA;start=475409;subtype=PARTIAL_EXTERNAL;support_ref=2;support_variant=1;type=ALTERNATIVE;
scaffold51_34_with_IES	MILORD	internal_eliminated_sequence	475413	475439	.	.	.	ID=MILORD.34.475413.475439;Name=MILORD.34.475413.475439;bounded_by_ta=TRUE;common_boundary=Both;end=475439;ies_id=IESPGM.PTET51.1.34.447753;ies_left_dist=0;ies_min_dist=0;ies_right_dist=0;junction_seq=ctggccttttgtatgTAccatcatcatttctt;read_names=J00121:27:H3GGKBBXX:5:1101:7699:27250,J00121:27:H3GGKBBXX:5:2111:12347:14344,J00121:27:H3GGKBBXX:5:1127:27783:43515,J00121:27:H3GGKBBXX:5:1227:11992:17104,J00121:27:H3GGKBBXX:5:2106:12165:44588,J00121:27:H3GGKBBXX:5:2106:4878:42618,J00121:27:H3GGKBBXX:5:2226:23155:23048,J00121:27:H3GGKBBXX:5:1219:19969:998,J00121:27:H3GGKBBXX:5:2122:23267:37730,J00121:27:H3GGKBBXX:5:2113:16183:48702,J00121:27:H3GGKBBXX:5:1216:9019:27778,J00121:27:H3GGKBBXX:5:2124:14752:29589,J00121:27:H3GGKBBXX:5:2119:32339:47436,J00121:27:H3GGKBBXX:5:2216:19431:3301,J00121:27:H3GGKBBXX:5:2111:29183:42214,J00121:27:H3GGKBBXX:5:2126:27164:43990,J00121:27:H3GGKBBXX:5:2226:17432:37748,J00121:27:H3GGKBBXX:5:1113:23663:32261,J00121:27:H3GGKBBXX:5:2223:24018:20990,J00121:27:H3GGKBBXX:5:1112:13575:2686,J00121:27:H3GGKBBXX:5:2201:27681:11196,J00121:27:H3GGKBBXX:5:2206:20263:17720,J00121:27:H3GGKBBXX:5:1217:21054:33862,J00121:27:H3GGKBBXX:5:1127:20070:22450,J00121:27:H3GGKBBXX:5:1202:10784:29747,J00121:27:H3GGKBBXX:5:1214:14793:15311,J00121:27:H3GGKBBXX:5:1206:15300:42706,J00121:27:H3GGKBBXX:5:2204:10673:24384,J00121:27:H3GGKBBXX:5:2222:15219:1455,J00121:27:H3GGKBBXX:5:2102:20598:17702,J00121:27:H3GGKBBXX:5:1121:22211:43216,J00121:27:H3GGKBBXX:5:1214:18974:33844,J00121:27:H3GGKBBXX:5:1123:24271:17069,J00121:27:H3GGKBBXX:5:1104:7537:4989,J00121:27:H3GGKBBXX:5:1101:18578:4075,J00121:27:H3GGKBBXX:5:2123:12388:45361,J00121:27:H3GGKBBXX:5:1118:21065:3389,J00121:27:H3GGKBBXX:5:2227:16752:10440,J00121:27:H3GGKBBXX:5:2123:21166:44500,J00121:27:H3GGKBBXX:5:2227:24079:14484;sequence=TATAGAAGTTATTCTCAAATTTAATGA;start=475413;subtype=IES;support_ref=0;support_variant=40;type=IES;
scaffold51_34_with_IES	MILORD	internal_eliminated_sequence	476538	476602	.	.	.	ID=MILORD.34.476538.476602;Name=MILORD.34.476538.476602;bounded_by_ta=TRUE;common_boundary=Both;end=476602;ies_id=IESPGM.PTET51.1.34.448851;ies_left_dist=0;ies_min_dist=0;ies_right_dist=0;junction_seq=ttttcaatatctttgTAtctggcttcattttg;read_names=J00121:27:H3GGKBBXX:5:1103:29528:8137,J00121:27:H3GGKBBXX:5:1108:25986:18880,J00121:27:H3GGKBBXX:5:1219:26098:13974,J00121:27:H3GGKBBXX:5:1102:24221:15188,J00121:27:H3GGKBBXX:5:1228:13210:21043,J00121:27:H3GGKBBXX:5:1108:25966:18845,J00121:27:H3GGKBBXX:5:2225:32035:36183;sequence=TATTGATCAAAAGGTTAGGGTTGTGATAAAATGAATGAATTTTGAAATGAATTCTATTTGAATAA;start=476538;subtype=IES;support_ref=114;support_variant=7;type=IES;
scaffold51_34_with_IES	MILORD	internal_eliminated_sequence	476987	477013	.	.	.	ID=MILORD.34.476987.477013;Name=MILORD.34.476987.477013;bounded_by_ta=TRUE;common_boundary=Both;end=477013;ies_id=IESPGM.PTET51.1.34.449235;ies_left_dist=0;ies_min_dist=0;ies_right_dist=0;junction_seq=ttttcaatatcattcTAgagttattaaactct;read_names=J00121:27:H3GGKBBXX:5:1101:25175:9244,J00121:27:H3GGKBBXX:5:2120:27235:25158,J00121:27:H3GGKBBXX:5:1127:23855:31118,J00121:27:H3GGKBBXX:5:2207:22181:10985,J00121:27:H3GGKBBXX:5:1208:16843:27021,J00121:27:H3GGKBBXX:5:1225:11556:5235,J00121:27:H3GGKBBXX:5:2225:19837:23874,J00121:27:H3GGKBBXX:5:2216:5223:27285,J00121:27:H3GGKBBXX:5:1111:29224:20129,J00121:27:H3GGKBBXX:5:1214:18314:29958,J00121:27:H3GGKBBXX:5:1219:18751:47172,J00121:27:H3GGKBBXX:5:1103:8623:49071,J00121:27:H3GGKBBXX:5:1123:8816:27250,J00121:27:H3GGKBBXX:5:1104:24038:28727,J00121:27:H3GGKBBXX:5:1117:8014:22977,J00121:27:H3GGKBBXX:5:2228:6400:43814,J00121:27:H3GGKBBXX:5:2109:20456:47032,J00121:27:H3GGKBBXX:5:2101:27407:12269,J00121:27:H3GGKBBXX:5:2228:5315:7820,J00121:27:H3GGKBBXX:5:1206:21694:13306,J00121:27:H3GGKBBXX:5:1110:7963:20392,J00121:27:H3GGKBBXX:5:1121:25033:33580,J00121:27:H3GGKBBXX:5:1107:26291:28164,J00121:27:H3GGKBBXX:5:2223:30787:36306,J00121:27:H3GGKBBXX:5:2207:27559:14959,J00121:27:H3GGKBBXX:5:2102:23876:33299,J00121:27:H3GGKBBXX:5:2117:19451:16665,J00121:27:H3GGKBBXX:5:1117:26372:26934,J00121:27:H3GGKBBXX:5:1109:26088:41774,J00121:27:H3GGKBBXX:5:2224:14661:28200,J00121:27:H3GGKBBXX:5:1122:6938:27021,J00121:27:H3GGKBBXX:5:2223:9293:36657,J00121:27:H3GGKBBXX:5:1117:13707:10088,J00121:27:H3GGKBBXX:5:2113:9902:29518,J00121:27:H3GGKBBXX:5:1220:9739:22098,J00121:27:H3GGKBBXX:5:1215:23399:43234,J00121:27:H3GGKBBXX:5:1116:3417:45502,J00121:27:H3GGKBBXX:5:1107:8653:39559,J00121:27:H3GGKBBXX:5:1127:6705:29641,J00121:27:H3GGKBBXX:5:1225:22485:25017,J00121:27:H3GGKBBXX:5:1209:12317:15733,J00121:27:H3GGKBBXX:5:1107:14012:42231,J00121:27:H3GGKBBXX:5:2205:32461:36886;sequence=TATAGTTCAATTTAATTATTCCTACTA;start=476987;subtype=IES;support_ref=0;support_variant=43;type=IES;
scaffold51_34_with_IES	MILORD	internal_eliminated_sequence	478196	478223	.	.	.	ID=MILORD.34.478196.478223;Name=MILORD.34.478196.478223;bounded_by_ta=TRUE;common_boundary=Both;end=478223;ies_id=IESPGM.PTET51.1.34.450417;ies_left_dist=0;ies_min_dist=0;ies_right_dist=0;junction_seq=tttcctagattgttgTAtttattctcaagtgt;read_names=J00121:27:H3GGKBBXX:5:2219:22090:7134,J00121:27:H3GGKBBXX:5:1219:13900:22977,J00121:27:H3GGKBBXX:5:2219:24921:33914,J00121:27:H3GGKBBXX:5:1113:13585:2422,J00121:27:H3GGKBBXX:5:1103:2422:19267,J00121:27:H3GGKBBXX:5:1124:10521:11354,J00121:27:H3GGKBBXX:5:2211:10998:4866,J00121:27:H3GGKBBXX:5:2206:10602:45537,J00121:27:H3GGKBBXX:5:2211:6451:43761,J00121:27:H3GGKBBXX:5:1123:11505:22168,J00121:27:H3GGKBBXX:5:2119:10115:22010,J00121:27:H3GGKBBXX:5:2202:5629:38398,J00121:27:H3GGKBBXX:5:2115:20557:20058,J00121:27:H3GGKBBXX:5:2106:30766:31031,J00121:27:H3GGKBBXX:5:1101:14123:41651,J00121:27:H3GGKBBXX:5:2206:10642:45502,J00121:27:H3GGKBBXX:5:2102:10054:1402,J00121:27:H3GGKBBXX:5:2222:19218:40033,J00121:27:H3GGKBBXX:5:2104:23561:46223,J00121:27:H3GGKBBXX:5:1102:4604:5464,J00121:27:H3GGKBBXX:5:1210:18101:16542,J00121:27:H3GGKBBXX:5:2220:2098:23030,J00121:27:H3GGKBBXX:5:1224:12520:26037,J00121:27:H3GGKBBXX:5:2211:3427:46364,J00121:27:H3GGKBBXX:5:1102:19187:21940,J00121:27:H3GGKBBXX:5:2110:6674:14643,J00121:27:H3GGKBBXX:5:2205:11160:29272,J00121:27:H3GGKBBXX:5:2222:20577:14959,J00121:27:H3GGKBBXX:5:2225:12256:26740,J00121:27:H3GGKBBXX:5:1204:17026:15733,J00121:27:H3GGKBBXX:5:2111:9678:21852,J00121:27:H3GGKBBXX:5:2217:8511:43955,J00121:27:H3GGKBBXX:5:1120:8613:27074,J00121:27:H3GGKBBXX:5:1110:5365:44623,J00121:27:H3GGKBBXX:5:2225:21440:19759,J00121:27:H3GGKBBXX:5:2211:14458:29641,J00121:27:H3GGKBBXX:5:2215:28107:15205,J00121:27:H3GGKBBXX:5:2213:31375:12814,J00121:27:H3GGKBBXX:5:1211:27255:46891,J00121:27:H3GGKBBXX:5:1117:29751:45801,J00121:27:H3GGKBBXX:5:1114:25723:1226,J00121:27:H3GGKBBXX:5:1201:20253:37712,J00121:27:H3GGKBBXX:5:1113:16884:44851,J00121:27:H3GGKBBXX:5:2116:3072:47260,J00121:27:H3GGKBBXX:5:2205:12012:10633;sequence=TATACTTAATTATTTATTATAGTCACTA;start=478196;subtype=IES;support_ref=0;support_variant=45;type=IES;
scaffold51_34_with_IES	MILORD	internal_eliminated_sequence	479346	479639	.	.	.	ID=MILORD.34.479346.479639;Name=MILORD.34.479346.479639;bounded_by_ta=TRUE;common_boundary=RIGHT;end=479639;ies_id=IESPGM.PTET51.1.34.451719;ies_left_dist=180;ies_min_dist=0;ies_right_dist=0;junction_seq=atttactatatgaaaTAtcattaattaaacta;read_names=J00121:27:H3GGKBBXX:5:2123:27377:46117;sequence=TACATTTATTTATAAATTTTTATCACATTTTCTTTATATGCTAATCAACTGCAAACATATTTCCTATTAACCCATCAACTACTTTCTTCATATCCAGAATTTCCTTTAATTACCTACCAACTTAAAAAAAAAGGCATGACTTATAAAGGAACTTGATTTAAATAAGATATTTTTTACTGATATAATCAAATAAATAAACCTTTTCCACTTCATTAAATTTAAATCATTCATTCCTATTATTTAAGTTGAAGATTTGACCTTTTAAAAATTTAATTTCGATTTCTCACTTATTTG;start=479346;subtype=PARTIAL_EXTERNAL;support_ref=85;support_variant=1;type=ALTERNATIVE;
scaffold51_34_with_IES	MILORD	internal_eliminated_sequence	479526	479639	.	.	.	ID=MILORD.34.479526.479639;Name=MILORD.34.479526.479639;bounded_by_ta=TRUE;common_boundary=Both;end=479639;ies_id=IESPGM.PTET51.1.34.451719;ies_left_dist=0;ies_min_dist=0;ies_right_dist=0;junction_seq=gatattttttactgaTAtcattaattaaacta;read_names=J00121:27:H3GGKBBXX:5:2213:2148:40455,J00121:27:H3GGKBBXX:5:1122:13971:7873,J00121:27:H3GGKBBXX:5:2101:9293:23821,J00121:27:H3GGKBBXX:5:2202:12175:39717,J00121:27:H3GGKBBXX:5:1227:15361:1138,J00121:27:H3GGKBBXX:5:2211:14610:27690,J00121:27:H3GGKBBXX:5:1213:21907:27989,J00121:27:H3GGKBBXX:5:2128:26311:18529,J00121:27:H3GGKBBXX:5:1121:19725:39647,J00121:27:H3GGKBBXX:5:2211:14265:27584,J00121:27:H3GGKBBXX:5:2208:20395:28604;sequence=TATAATCAAATAAATAAACCTTTTCCACTTCATTAAATTTAAATCATTCATTCCTATTATTTAAGTTGAAGATTTGACCTTTTAAAAATTTAATTTCGATTTCTCACTTATTTG;start=479526;subtype=IES;support_ref=62;support_variant=11;type=IES;
scaffold51_34_with_IES	MILORD	internal_eliminated_sequence	479980	480007	.	.	.	ID=MILORD.34.479980.480007;Name=MILORD.34.479980.480007;bounded_by_ta=TRUE;common_boundary=Both;end=480007;ies_id=IESPGM.PTET51.1.34.452059;ies_left_dist=0;ies_min_dist=0;ies_right_dist=0;junction_seq=atttagtagatgaatTAaattaataaggttta;read_names=J00121:27:H3GGKBBXX:5:1126:19207:22327,J00121:27:H3GGKBBXX:5:1126:29670:33527,J00121:27:H3GGKBBXX:5:2222:13281:22538,J00121:27:H3GGKBBXX:5:1128:15625:33457,J00121:27:H3GGKBBXX:5:2122:25743:21553,J00121:27:H3GGKBBXX:5:2227:13321:45854,J00121:27:H3GGKBBXX:5:2110:28493:6941,J00121:27:H3GGKBBXX:5:2102:13697:32191,J00121:27:H3GGKBBXX:5:2101:10358:12691,J00121:27:H3GGKBBXX:5:1227:20354:17808,J00121:27:H3GGKBBXX:5:1107:5416:47243,J00121:27:H3GGKBBXX:5:1219:4411:35057,J00121:27:H3GGKBBXX:5:2118:19380:35989,J00121:27:H3GGKBBXX:5:1219:14326:21113,J00121:27:H3GGKBBXX:5:2101:10358:12585,J00121:27:H3GGKBBXX:5:1216:15473:17790;sequence=TATTATTTCCTAAAATTATAGTCTCTTG;start=479980;subtype=IES;support_ref=30;support_variant=16;type=IES;
scaffold51_34_with_IES	MILORD	internal_eliminated_sequence	480111	480153	.	.	.	ID=MILORD.34.480111.480153;Name=MILORD.34.480111.480153;bounded_by_ta=TRUE;common_boundary=LEFT;end=480153;ies_id=IESPGM.PTET51.1.34.452162;ies_left_dist=0;ies_min_dist=0;ies_right_dist=2;junction_seq=gattggtttaatagtTAtaattaacatcttag;read_names=J00121:27:H3GGKBBXX:5:1213:10348:38134;sequence=TATACTTCTTTAAATATTTTAGAAACTCAATAATTTTTCTAAT;start=480111;subtype=PARTIAL_INTERNAL;support_ref=2;support_variant=1;type=ALTERNATIVE;
scaffold51_34_with_IES	MILORD	internal_eliminated_sequence	480111	480140	.	.	.	ID=MILORD.34.480111.480140;Name=MILORD.34.480111.480140;bounded_by_ta=TRUE;common_boundary=LEFT;end=480140;ies_id=IESPGM.PTET51.1.34.452162;ies_left_dist=0;ies_min_dist=0;ies_right_dist=15;junction_seq=gattggtttaatagtTAatttttctaattata;read_names=J00121:27:H3GGKBBXX:5:2103:9759:6132,J00121:27:H3GGKBBXX:5:2103:9364:5974;sequence=TATACTTCTTTAAATATTTTAGAAACTCAA;start=480111;subtype=PARTIAL_INTERNAL;support_ref=2;support_variant=2;type=ALTERNATIVE;
scaffold51_34_with_IES	MILORD	internal_eliminated_sequence	480111	480155	.	.	.	ID=MILORD.34.480111.480155;Name=MILORD.34.480111.480155;bounded_by_ta=TRUE;common_boundary=Both;end=480155;ies_id=IESPGM.PTET51.1.34.452162;ies_left_dist=0;ies_min_dist=0;ies_right_dist=0;junction_seq=gattggtttaatagtTAattaacatcttaggt;read_names=J00121:27:H3GGKBBXX:5:2223:27610:17157;sequence=TATACTTCTTTAAATATTTTAGAAACTCAATAATTTTTCTAATTA;start=480111;subtype=IES;support_ref=2;support_variant=1;type=IES;
scaffold51_34_with_IES	MILORD	internal_eliminated_sequence	480154	480208	.	.	.	ID=MILORD.34.480154.480208;Name=MILORD.34.480154.480208;bounded_by_ta=TRUE;common_boundary=RIGHT;end=480208;ies_id=IESPGM.PTET51.1.34.452186;ies_left_dist=26;ies_min_dist=0;ies_right_dist=0;junction_seq=aataatttttctaatTAatggattaaaataaa;read_names=J00121:27:H3GGKBBXX:5:2206:9912:1824;sequence=TATAATTAACATCTTAGGTAAATAACTAAAATTCAACACATATTACTTGCTTTGA;start=480154;subtype=PARTIAL_EXTERNAL;support_ref=2;support_variant=1;type=ALTERNATIVE;
scaffold51_34_with_IES	MILORD	internal_eliminated_sequence	480180	480208	.	.	.	ID=MILORD.34.480180.480208;Name=MILORD.34.480180.480208;bounded_by_ta=TRUE;common_boundary=Both;end=480208;ies_id=IESPGM.PTET51.1.34.452186;ies_left_dist=0;ies_min_dist=0;ies_right_dist=0;junction_seq=tcttaggtaaataacTAatggattaaaataaa;read_names=J00121:27:H3GGKBBXX:5:2211:19278:8629,J00121:27:H3GGKBBXX:5:1223:22150:20498;sequence=TAAAATTCAACACATATTACTTGCTTTGA;start=480180;subtype=IES;support_ref=2;support_variant=2;type=IES;
scaffold51_34_with_IES	MILORD	internal_eliminated_sequence	480333	480358	.	.	.	ID=MILORD.34.480333.480358;Name=MILORD.34.480333.480358;bounded_by_ta=TRUE;common_boundary=Both;end=480358;ies_id=IESPGM.PTET51.1.34.452310;ies_left_dist=0;ies_min_dist=0;ies_right_dist=0;junction_seq=cagaaggtgatgcccTAacaatattgaaagag;read_names=J00121:27:H3GGKBBXX:5:2205:26027:24296,J00121:27:H3GGKBBXX:5:2201:26474:11354,J00121:27:H3GGKBBXX:5:2218:23165:34354,J00121:27:H3GGKBBXX:5:1106:21146:22766,J00121:27:H3GGKBBXX:5:2217:8014:34125,J00121:27:H3GGKBBXX:5:1226:24779:23927,J00121:27:H3GGKBBXX:5:1209:16782:47102,J00121:27:H3GGKBBXX:5:1109:17411:43761;sequence=TAACATTAATAATTAGTTAATACTTA;start=480333;subtype=IES;support_ref=24;support_variant=8;type=IES;
scaffold51_34_with_IES	MILORD	internal_eliminated_sequence	480474	480512	.	.	.	ID=MILORD.34.480474.480512;Name=MILORD.34.480474.480512;bounded_by_ta=TRUE;common_boundary=RIGHT;end=480512;ies_id=IESPGM.PTET51.1.34.452437;ies_left_dist=12;ies_min_dist=0;ies_right_dist=0;junction_seq=ggctacaataatcatTAggttctatggggtaa;read_names=J00121:27:H3GGKBBXX:5:2128:19207:10405;sequence=TAGGATTAACATTATAAGTAATGAAAATTTTCACTATTT;start=480474;subtype=PARTIAL_EXTERNAL;support_ref=9;support_variant=1;type=ALTERNATIVE;
scaffold51_34_with_IES	MILORD	internal_eliminated_sequence	480486	480512	.	.	.	ID=MILORD.34.480486.480512;Name=MILORD.34.480486.480512;bounded_by_ta=TRUE;common_boundary=Both;end=480512;ies_id=IESPGM.PTET51.1.34.452437;ies_left_dist=0;ies_min_dist=0;ies_right_dist=0;junction_seq=cattaggattaacatTAggttctatggggtaa;read_names=J00121:27:H3GGKBBXX:5:1127:3224:29131,J00121:27:H3GGKBBXX:5:1213:21318:1789,J00121:27:H3GGKBBXX:5:2110:16853:19548,J00121:27:H3GGKBBXX:5:1216:14225:31875,J00121:27:H3GGKBBXX:5:1126:7547:8734,J00121:27:H3GGKBBXX:5:1128:21389:22731,J00121:27:H3GGKBBXX:5:1208:13798:26810,J00121:27:H3GGKBBXX:5:2103:17076:47049,J00121:27:H3GGKBBXX:5:2116:22353:37273,J00121:27:H3GGKBBXX:5:1207:26981:25351,J00121:27:H3GGKBBXX:5:1123:23612:5657,J00121:27:H3GGKBBXX:5:1215:13677:8207,J00121:27:H3GGKBBXX:5:2207:27641:9684,J00121:27:H3GGKBBXX:5:1105:20253:2650,J00121:27:H3GGKBBXX:5:1215:13626:8224,J00121:27:H3GGKBBXX:5:2113:21501:48983,J00121:27:H3GGKBBXX:5:2218:16741:15803,J00121:27:H3GGKBBXX:5:1117:28310:5956,J00121:27:H3GGKBBXX:5:2207:23246:47964,J00121:27:H3GGKBBXX:5:1105:16549:18634,J00121:27:H3GGKBBXX:5:1223:21927:42689,J00121:27:H3GGKBBXX:5:2103:27164:33475,J00121:27:H3GGKBBXX:5:1120:23551:32736,J00121:27:H3GGKBBXX:5:2120:24342:37413,J00121:27:H3GGKBBXX:5:2219:14489:37783,J00121:27:H3GGKBBXX:5:1118:28351:14115,J00121:27:H3GGKBBXX:5:1127:10906:20217,J00121:27:H3GGKBBXX:5:2225:25814:39014,J00121:27:H3GGKBBXX:5:1215:21562:8752,J00121:27:H3GGKBBXX:5:1112:24079:42302,J00121:27:H3GGKBBXX:5:1208:12276:24103,J00121:27:H3GGKBBXX:5:1227:10754:47805,J00121:27:H3GGKBBXX:5:2113:30157:10774,J00121:27:H3GGKBBXX:5:1106:7172:39910,J00121:27:H3GGKBBXX:5:1106:12043:8189,J00121:27:H3GGKBBXX:5:2126:16072:26775;sequence=TATAAGTAATGAAAATTTTCACTATTT;start=480486;subtype=IES;support_ref=24;support_variant=36;type=IES;
scaffold51_34_with_IES	MILORD	internal_eliminated_sequence	480644	480670	.	.	.	ID=MILORD.34.480644.480670;Name=MILORD.34.480644.480670;bounded_by_ta=TRUE;common_boundary=Both;end=480670;ies_id=IESPGM.PTET51.1.34.452568;ies_left_dist=0;ies_min_dist=0;ies_right_dist=0;junction_seq=ttaaaggtaaagaagTAgaaatcaatgaactg;read_names=J00121:27:H3GGKBBXX:5:2211:7578:10721,J00121:27:H3GGKBBXX:5:1228:24738:6308,J00121:27:H3GGKBBXX:5:1125:8927:33774,J00121:27:H3GGKBBXX:5:1102:24028:4268,J00121:27:H3GGKBBXX:5:1116:18467:45977,J00121:27:H3GGKBBXX:5:2219:20638:29659,J00121:27:H3GGKBBXX:5:2209:16143:40825,J00121:27:H3GGKBBXX:5:1101:21795:44781,J00121:27:H3GGKBBXX:5:2123:17624:21658,J00121:27:H3GGKBBXX:5:2116:25540:8646,J00121:27:H3GGKBBXX:5:1116:19076:46434,J00121:27:H3GGKBBXX:5:2105:28625:18493,J00121:27:H3GGKBBXX:5:1125:6999:20023,J00121:27:H3GGKBBXX:5:2228:27580:37361,J00121:27:H3GGKBBXX:5:2102:29346:42952,J00121:27:H3GGKBBXX:5:2111:28229:35602,J00121:27:H3GGKBBXX:5:1221:3386:36130,J00121:27:H3GGKBBXX:5:1128:24413:1947,J00121:27:H3GGKBBXX:5:2122:25357:45115;sequence=TAATATCATTTATAAGGGATTAAATAA;start=480644;subtype=IES;support_ref=48;support_variant=19;type=IES;
scaffold51_34_with_IES	MILORD	internal_eliminated_sequence	480844	480870	.	.	.	ID=MILORD.34.480844.480870;Name=MILORD.34.480844.480870;bounded_by_ta=TRUE;common_boundary=Both;end=480870;ies_id=IESPGM.PTET51.1.34.452685;ies_left_dist=0;ies_min_dist=0;ies_right_dist=0;junction_seq=tttcagcacacatttTAattcgtttcaagcat;read_names=J00121:27:H3GGKBBXX:5:2112:22861:32595,J00121:27:H3GGKBBXX:5:1202:3681:46944,J00121:27:H3GGKBBXX:5:1120:6238:35550,J00121:27:H3GGKBBXX:5:2216:27417:30995,J00121:27:H3GGKBBXX:5:1204:16498:45801,J00121:27:H3GGKBBXX:5:2123:20202:30732,J00121:27:H3GGKBBXX:5:1115:27235:34758,J00121:27:H3GGKBBXX:5:1207:19461:23329,J00121:27:H3GGKBBXX:5:2104:17300:7556,J00121:27:H3GGKBBXX:5:1117:6461:26406;sequence=TATAACAAAAATGAAATAATTAGTTGT;start=480844;subtype=IES;support_ref=18;support_variant=10;type=IES;
scaffold51_34_with_IES	MILORD	internal_eliminated_sequence	480973	481000	.	.	.	ID=MILORD.34.480973.481000;Name=MILORD.34.480973.481000;bounded_by_ta=TRUE;common_boundary=Both;end=481000;ies_id=IESPGM.PTET51.1.34.452787;ies_left_dist=0;ies_min_dist=0;ies_right_dist=0;junction_seq=tagaagcggacatctTAttagtctcagctaaa;read_names=J00121:27:H3GGKBBXX:5:2124:28118:43181,J00121:27:H3GGKBBXX:5:2117:9719:12216,J00121:27:H3GGKBBXX:5:2206:7050:15047,J00121:27:H3GGKBBXX:5:2207:7943:1754,J00121:27:H3GGKBBXX:5:2220:8298:37431,J00121:27:H3GGKBBXX:5:1108:30523:36376,J00121:27:H3GGKBBXX:5:1101:6360:39523,J00121:27:H3GGKBBXX:5:1111:22120:3283,J00121:27:H3GGKBBXX:5:2203:11180:8629,J00121:27:H3GGKBBXX:5:1216:30127:3125,J00121:27:H3GGKBBXX:5:2106:24322:5552,J00121:27:H3GGKBBXX:5:2207:19948:43937,J00121:27:H3GGKBBXX:5:2212:27458:36024,J00121:27:H3GGKBBXX:5:2110:9039:17896;sequence=TAAAGTAAAAAAGTAAGTTGACTCAAAA;start=480973;subtype=IES;support_ref=33;support_variant=14;type=IES;
scaffold51_34_with_IES	MILORD	internal_eliminated_sequence	481131	481158	.	.	.	ID=MILORD.34.481131.481158;Name=MILORD.34.481131.481158;bounded_by_ta=TRUE;common_boundary=Both;end=481158;ies_id=IESPGM.PTET51.1.34.452917;ies_left_dist=0;ies_min_dist=0;ies_right_dist=0;junction_seq=ttacagcaatgatttTAataatataaggcaaa;read_names=J00121:27:H3GGKBBXX:5:2211:3620:48245,J00121:27:H3GGKBBXX:5:2214:14681:47260,J00121:27:H3GGKBBXX:5:1201:15585:15170,J00121:27:H3GGKBBXX:5:1213:28747:25879,J00121:27:H3GGKBBXX:5:2211:18010:5622,J00121:27:H3GGKBBXX:5:2201:20303:40156,J00121:27:H3GGKBBXX:5:1226:25418:1156,J00121:27:H3GGKBBXX:5:2111:26068:10440,J00121:27:H3GGKBBXX:5:2212:28686:14308,J00121:27:H3GGKBBXX:5:2120:10541:24648,J00121:27:H3GGKBBXX:5:2114:18051:9209,J00121:27:H3GGKBBXX:5:2218:5822:7961,J00121:27:H3GGKBBXX:5:2123:7364:5640,J00121:27:H3GGKBBXX:5:2113:13169:33949;sequence=TAAGTCTAGTTTGAATGAACTTTCTAAT;start=481131;subtype=IES;support_ref=9;support_variant=14;type=IES;
scaffold51_34_with_IES	MILORD	internal_eliminated_sequence	481131	481164	.	.	.	ID=MILORD.34.481131.481164;Name=MILORD.34.481131.481164;bounded_by_ta=TRUE;common_boundary=LEFT;end=481164;ies_id=IESPGM.PTET51.1.34.452917;ies_left_dist=0;ies_min_dist=0;ies_right_dist=-6;junction_seq=ttacagcaatgatttTAtaaggcaaatatata;read_names=J00121:27:H3GGKBBXX:5:1104:19867:19355;sequence=TAAGTCTAGTTTGAATGAACTTTCTAATTAATAA;start=481131;subtype=PARTIAL_EXTERNAL;support_ref=3;support_variant=1;type=ALTERNATIVE;
scaffold51_34_with_IES	MILORD	internal_eliminated_sequence	481290	481316	.	.	.	ID=MILORD.34.481290.481316;Name=MILORD.34.481290.481316;bounded_by_ta=TRUE;common_boundary=Both;end=481316;ies_id=IESPGM.PTET51.1.34.453048;ies_left_dist=0;ies_min_dist=0;ies_right_dist=0;junction_seq=aatgaggcgaaatctTAagagctctataatta;read_names=J00121:27:H3GGKBBXX:5:1220:27154:6273,J00121:27:H3GGKBBXX:5:1115:18964:1402,J00121:27:H3GGKBBXX:5:2218:13981:42812,J00121:27:H3GGKBBXX:5:1224:13900:6554,J00121:27:H3GGKBBXX:5:2223:26250:30556,J00121:27:H3GGKBBXX:5:1123:29163:19671,J00121:27:H3GGKBBXX:5:2220:15635:17016,J00121:27:H3GGKBBXX:5:2202:20689:36991,J00121:27:H3GGKBBXX:5:2101:4716:16278,J00121:27:H3GGKBBXX:5:2122:31304:39348,J00121:27:H3GGKBBXX:5:1103:22668:25193,J00121:27:H3GGKBBXX:5:1111:11647:10141,J00121:27:H3GGKBBXX:5:1115:9577:5499,J00121:27:H3GGKBBXX:5:1128:17858:20480,J00121:27:H3GGKBBXX:5:1114:22881:43603,J00121:27:H3GGKBBXX:5:1202:30858:11319,J00121:27:H3GGKBBXX:5:1115:12023:30134;sequence=TACATTAATTAATAATATTTCTTATTA;start=481290;subtype=IES;support_ref=12;support_variant=17;type=IES;
scaffold51_34_with_IES	MILORD	internal_eliminated_sequence	481443	481469	.	.	.	ID=MILORD.34.481443.481469;Name=MILORD.34.481443.481469;bounded_by_ta=TRUE;common_boundary=Both;end=481469;ies_id=IESPGM.PTET51.1.34.453174;ies_left_dist=0;ies_min_dist=0;ies_right_dist=0;junction_seq=gttaagctgatgcgtTAaggcatttaatgtaa;read_names=J00121:27:H3GGKBBXX:5:1205:12388:10792,J00121:27:H3GGKBBXX:5:2108:24109:26318,J00121:27:H3GGKBBXX:5:1113:24586:4954,J00121:27:H3GGKBBXX:5:1207:15311:28305,J00121:27:H3GGKBBXX:5:2128:31233:33633,J00121:27:H3GGKBBXX:5:1121:25022:30890,J00121:27:H3GGKBBXX:5:1110:27925:48016,J00121:27:H3GGKBBXX:5:2113:26352:14097,J00121:27:H3GGKBBXX:5:2122:10379:17825,J00121:27:H3GGKBBXX:5:1109:30208:3653;sequence=TATTCTAATCAATATTCTCAGAATTAG;start=481443;subtype=IES;support_ref=6;support_variant=10;type=IES;
scaffold51_34_with_IES	MILORD	internal_eliminated_sequence	481590	481654	.	.	.	ID=MILORD.34.481590.481654;Name=MILORD.34.481590.481654;bounded_by_ta=TRUE;common_boundary=Both;end=481654;ies_id=IESPGM.PTET51.1.34.453294;ies_left_dist=0;ies_min_dist=0;ies_right_dist=0;junction_seq=attatccttagcttgTAcatttatggagaaga;read_names=J00121:27:H3GGKBBXX:5:1114:18649:5429,J00121:27:H3GGKBBXX:5:2214:14600:34952,J00121:27:H3GGKBBXX:5:2125:28239:42337,J00121:27:H3GGKBBXX:5:1123:13890:35936,J00121:27:H3GGKBBXX:5:1206:22100:32050,J00121:27:H3GGKBBXX:5:2215:7466:39295,J00121:27:H3GGKBBXX:5:2106:19187:36288,J00121:27:H3GGKBBXX:5:2115:20862:12849,J00121:27:H3GGKBBXX:5:1223:6999:8734,J00121:27:H3GGKBBXX:5:2111:29477:35655,J00121:27:H3GGKBBXX:5:1125:11576:29852,J00121:27:H3GGKBBXX:5:2125:10622:43146,J00121:27:H3GGKBBXX:5:2226:19238:6413,J00121:27:H3GGKBBXX:5:1215:23125:41915,J00121:27:H3GGKBBXX:5:2125:10744:43216;sequence=TATTGTCAGTATTCTAGTGGTAGAGAATTTAAAATTATTAATAAACTAAAAGTCTATTTCAATAA;start=481590;subtype=IES;support_ref=4;support_variant=15;type=IES;
scaffold51_34_with_IES	MILORD	internal_eliminated_sequence	481599	481654	.	.	.	ID=MILORD.34.481599.481654;Name=MILORD.34.481599.481654;bounded_by_ta=TRUE;common_boundary=RIGHT;end=481654;ies_id=IESPGM.PTET51.1.34.453294;ies_left_dist=-9;ies_min_dist=0;ies_right_dist=0;junction_seq=agcttgtattgtcagTAcatttatggagaaga;read_names=J00121:27:H3GGKBBXX:5:2105:28696:36341,J00121:27:H3GGKBBXX:5:2106:14489:19038;sequence=TATTCTAGTGGTAGAGAATTTAAAATTATTAATAAACTAAAAGTCTATTTCAATAA;start=481599;subtype=PARTIAL_INTERNAL;support_ref=1;support_variant=2;type=ALTERNATIVE;
scaffold51_34_with_IES	MILORD	internal_eliminated_sequence	481781	481822	.	.	.	ID=MILORD.34.481781.481822;Name=MILORD.34.481781.481822;bounded_by_ta=TRUE;common_boundary=None;end=481822;ies_id=IESPGM.PTET51.1.34.453425;ies_left_dist=5;ies_min_dist=5;ies_right_dist=-9;junction_seq=aaactttttaggagaTAggtttgttcgatgat;read_names=J00121:27:H3GGKBBXX:5:2227:16244:15399;sequence=TATTCTAAAATTAAAAAGTAATACATATATGGATATTAGTAC;start=481781;subtype=EXTERNAL;support_ref=0;support_variant=1;type=ALTERNATIVE;
scaffold51_34_with_IES	MILORD	internal_eliminated_sequence	481786	481813	.	.	.	ID=MILORD.34.481786.481813;Name=MILORD.34.481786.481813;bounded_by_ta=TRUE;common_boundary=Both;end=481813;ies_id=IESPGM.PTET51.1.34.453425;ies_left_dist=0;ies_min_dist=0;ies_right_dist=0;junction_seq=ttttaggagatattcTAttagtactaggtttg;read_names=J00121:27:H3GGKBBXX:5:1214:9851:16313,J00121:27:H3GGKBBXX:5:1102:30076:14994,J00121:27:H3GGKBBXX:5:1127:7963:36218,J00121:27:H3GGKBBXX:5:1228:15331:32173,J00121:27:H3GGKBBXX:5:1205:20598:26248,J00121:27:H3GGKBBXX:5:2208:10835:5534,J00121:27:H3GGKBBXX:5:2214:10338:12867,J00121:27:H3GGKBBXX:5:2206:23865:21430,J00121:27:H3GGKBBXX:5:2211:8998:47120,J00121:27:H3GGKBBXX:5:2224:21562:9315,J00121:27:H3GGKBBXX:5:2218:15899:7416,J00121:27:H3GGKBBXX:5:1224:15402:2123,J00121:27:H3GGKBBXX:5:2108:13382:3336,J00121:27:H3GGKBBXX:5:1224:15371:2105,J00121:27:H3GGKBBXX:5:1122:3539:38926,J00121:27:H3GGKBBXX:5:2215:22029:18212,J00121:27:H3GGKBBXX:5:1109:9617:17139,J00121:27:H3GGKBBXX:5:2211:19553:31611,J00121:27:H3GGKBBXX:5:1203:3051:35339,J00121:27:H3GGKBBXX:5:2215:22059:18054,J00121:27:H3GGKBBXX:5:2224:28919:44711,J00121:27:H3GGKBBXX:5:2201:30979:16665,J00121:27:H3GGKBBXX:5:2117:14133:23698,J00121:27:H3GGKBBXX:5:1121:24728:38820,J00121:27:H3GGKBBXX:5:2109:6279:13816,J00121:27:H3GGKBBXX:5:1107:13484:22045,J00121:27:H3GGKBBXX:5:1119:29904:3582,J00121:27:H3GGKBBXX:5:1125:18345:33316,J00121:27:H3GGKBBXX:5:1220:25550:24208,J00121:27:H3GGKBBXX:5:1116:26829:4303,J00121:27:H3GGKBBXX:5:1125:4624:10493;sequence=TAAAATTAAAAAGTAATACATATATGGA;start=481786;subtype=IES;support_ref=0;support_variant=31;type=IES;
scaffold51_34_with_IES	MILORD	internal_eliminated_sequence	481939	481966	.	.	.	ID=MILORD.34.481939.481966;Name=MILORD.34.481939.481966;bounded_by_ta=TRUE;common_boundary=Both;end=481966;ies_id=IESPGM.PTET51.1.34.453550;ies_left_dist=0;ies_min_dist=0;ies_right_dist=0;junction_seq=ttttaggtgagtcttTAagaggtatgtagaaa;read_names=J00121:27:H3GGKBBXX:5:1227:32847:14730,J00121:27:H3GGKBBXX:5:2106:2280:46627,J00121:27:H3GGKBBXX:5:1216:19076:22098,J00121:27:H3GGKBBXX:5:1225:18873:22872,J00121:27:H3GGKBBXX:5:1204:23338:22309,J00121:27:H3GGKBBXX:5:2216:2575:26037,J00121:27:H3GGKBBXX:5:2226:17391:9825,J00121:27:H3GGKBBXX:5:2122:24840:46469,J00121:27:H3GGKBBXX:5:1222:21298:2457,J00121:27:H3GGKBBXX:5:1124:28128:33035,J00121:27:H3GGKBBXX:5:2120:27823:10352,J00121:27:H3GGKBBXX:5:1226:12236:44078,J00121:27:H3GGKBBXX:5:2111:19004:19337,J00121:27:H3GGKBBXX:5:1108:6634:14432,J00121:27:H3GGKBBXX:5:2228:23906:5851,J00121:27:H3GGKBBXX:5:2219:15341:3459,J00121:27:H3GGKBBXX:5:2215:28838:30820,J00121:27:H3GGKBBXX:5:2210:21623:13816,J00121:27:H3GGKBBXX:5:2122:7293:42126,J00121:27:H3GGKBBXX:5:2222:24545:3196,J00121:27:H3GGKBBXX:5:2102:26220:20867,J00121:27:H3GGKBBXX:5:1210:22252:21096,J00121:27:H3GGKBBXX:5:2102:20506:10053,J00121:27:H3GGKBBXX:5:2111:16407:7908,J00121:27:H3GGKBBXX:5:2121:26697:20252;sequence=TACAAATTTTATTACAAATTATAAATCT;start=481939;subtype=IES;support_ref=3;support_variant=25;type=IES;
scaffold51_34_with_IES	MILORD	internal_eliminated_sequence	482093	482119	.	.	.	ID=MILORD.34.482093.482119;Name=MILORD.34.482093.482119;bounded_by_ta=TRUE;common_boundary=Both;end=482119;ies_id=IESPGM.PTET51.1.34.453676;ies_left_dist=0;ies_min_dist=0;ies_right_dist=0;junction_seq=cattaggacttgcttTAtagtaattgaataga;read_names=J00121:27:H3GGKBBXX:5:2216:4361:39717,J00121:27:H3GGKBBXX:5:1207:13514:13025,J00121:27:H3GGKBBXX:5:1108:5619:47559,J00121:27:H3GGKBBXX:5:1113:12997:19162,J00121:27:H3GGKBBXX:5:1105:23987:14467,J00121:27:H3GGKBBXX:5:2113:15645:23751,J00121:27:H3GGKBBXX:5:1105:27641:46047,J00121:27:H3GGKBBXX:5:2214:11485:18089,J00121:27:H3GGKBBXX:5:2117:13626:15891,J00121:27:H3GGKBBXX:5:2122:27387:26019,J00121:27:H3GGKBBXX:5:2213:9709:30274,J00121:27:H3GGKBBXX:5:2204:28473:48052,J00121:27:H3GGKBBXX:5:1226:27600:7117,J00121:27:H3GGKBBXX:5:1224:5487:2492,J00121:27:H3GGKBBXX:5:2202:15595:7416,J00121:27:H3GGKBBXX:5:2217:28128:4796,J00121:27:H3GGKBBXX:5:1110:24525:47893,J00121:27:H3GGKBBXX:5:2225:11535:44552,J00121:27:H3GGKBBXX:5:2217:23297:10633,J00121:27:H3GGKBBXX:5:2224:18791:27303,J00121:27:H3GGKBBXX:5:2204:14489:33105,J00121:27:H3GGKBBXX:5:1108:15006:23065,J00121:27:H3GGKBBXX:5:2208:2818:14080;sequence=TACAATTATTAAATTTTTCAATGTTAA;start=482093;subtype=IES;support_ref=6;support_variant=23;type=IES;
scaffold51_34_with_IES	MILORD	internal_eliminated_sequence	482093	482121	.	.	.	ID=MILORD.34.482093.482121;Name=MILORD.34.482093.482121;bounded_by_ta=TRUE;common_boundary=LEFT;end=482121;ies_id=IESPGM.PTET51.1.34.453676;ies_left_dist=0;ies_min_dist=0;ies_right_dist=-2;junction_seq=cattaggacttgcttTAgtaattgaatagaga;read_names=J00121:27:H3GGKBBXX:5:1226:14823:40578,J00121:27:H3GGKBBXX:5:2222:11261:5147,J00121:27:H3GGKBBXX:5:1214:13880:22590,J00121:27:H3GGKBBXX:5:2225:21572:9754;sequence=TACAATTATTAAATTTTTCAATGTTAATA;start=482093;subtype=PARTIAL_EXTERNAL;support_ref=6;support_variant=4;type=ALTERNATIVE;
scaffold51_34_with_IES	MILORD	internal_eliminated_sequence	482093	482124	.	.	.	ID=MILORD.34.482093.482124;Name=MILORD.34.482093.482124;bounded_by_ta=TRUE;common_boundary=LEFT;end=482124;ies_id=IESPGM.PTET51.1.34.453676;ies_left_dist=0;ies_min_dist=0;ies_right_dist=-5;junction_seq=cattaggacttgcttTAattgaatagagatga;read_names=J00121:27:H3GGKBBXX:5:2223:7892:31734;sequence=TACAATTATTAAATTTTTCAATGTTAATATAG;start=482093;subtype=PARTIAL_EXTERNAL;support_ref=2;support_variant=1;type=ALTERNATIVE;
scaffold51_34_with_IES	MILORD	internal_eliminated_sequence	482906	482974	.	.	.	ID=MILORD.34.482906.482974;Name=MILORD.34.482906.482974;bounded_by_ta=TRUE;common_boundary=None;end=482974;ies_id=IESPGM.PTET51.1.34.453676;ies_left_dist=-813;ies_min_dist=813;ies_right_dist=-855;junction_seq=aattcatttagtcttTAtttgagagggtcttt;read_names=J00121:27:H3GGKBBXX:5:2101:25946:18845,J00121:27:H3GGKBBXX:5:2228:12154:28956,J00121:27:H3GGKBBXX:5:1122:23033:24314,J00121:27:H3GGKBBXX:5:2118:14651:37150,J00121:27:H3GGKBBXX:5:1105:20303:36745;sequence=TATGCTCGTTTTTTCTCTTAATAAATTATAGATAACATACTTAAACTTCAGATTCAGCCTAATCATCCA;start=482906;subtype=MAC;support_ref=196;support_variant=5;type=CRYPTIC;
scaffold51_34_with_IES	MILORD	internal_eliminated_sequence	487038	487114	.	.	.	ID=MILORD.34.487038.487114;Name=MILORD.34.487038.487114;bounded_by_ta=TRUE;common_boundary=LEFT;end=487114;ies_id=IESPGM.PTET51.1.34.458594;ies_left_dist=0;ies_min_dist=0;ies_right_dist=11;junction_seq=gaattctttttgatgTAattcagctttacttt;read_names=J00121:27:H3GGKBBXX:5:1206:24566:27320,J00121:27:H3GGKBBXX:5:1108:22090:7978;sequence=TACAGTAAATTATTTGATAGTATAATATTTTATTTGTTTTATTAAAGAATTTTAAATATTAAATAAATATGGGACAT;start=487038;subtype=PARTIAL_INTERNAL;support_ref=4;support_variant=2;type=ALTERNATIVE;
scaffold51_34_with_IES	MILORD	internal_eliminated_sequence	487038	487125	.	.	.	ID=MILORD.34.487038.487125;Name=MILORD.34.487038.487125;bounded_by_ta=TRUE;common_boundary=Both;end=487125;ies_id=IESPGM.PTET51.1.34.458594;ies_left_dist=0;ies_min_dist=0;ies_right_dist=0;junction_seq=gaattctttttgatgTActtttctaaatcacc;read_names=J00121:27:H3GGKBBXX:5:1212:3539:8435,J00121:27:H3GGKBBXX:5:1115:6208:36657,J00121:27:H3GGKBBXX:5:2214:13667:16770,J00121:27:H3GGKBBXX:5:2121:10886:10827,J00121:27:H3GGKBBXX:5:2218:31395:37923,J00121:27:H3GGKBBXX:5:1212:11495:3125,J00121:27:H3GGKBBXX:5:1116:21146:42776,J00121:27:H3GGKBBXX:5:2101:7283:19882,J00121:27:H3GGKBBXX:5:2128:9333:26529,J00121:27:H3GGKBBXX:5:1222:25012:28164,J00121:27:H3GGKBBXX:5:1217:22293:7591,J00121:27:H3GGKBBXX:5:2202:31314:38451,J00121:27:H3GGKBBXX:5:2121:3772:14678,J00121:27:H3GGKBBXX:5:1111:22384:27373,J00121:27:H3GGKBBXX:5:2104:20801:27795,J00121:27:H3GGKBBXX:5:2209:24231:28358,J00121:27:H3GGKBBXX:5:1207:15168:44341,J00121:27:H3GGKBBXX:5:2222:27336:18194,J00121:27:H3GGKBBXX:5:2209:4848:21782,J00121:27:H3GGKBBXX:5:1112:23449:36991,J00121:27:H3GGKBBXX:5:1124:27915:12058,J00121:27:H3GGKBBXX:5:1127:10744:42618,J00121:27:H3GGKBBXX:5:1220:17259:39418,J00121:27:H3GGKBBXX:5:1105:21197:17614,J00121:27:H3GGKBBXX:5:1128:3914:18546,J00121:27:H3GGKBBXX:5:2106:16772:13570,J00121:27:H3GGKBBXX:5:2221:23155:20199,J00121:27:H3GGKBBXX:5:1227:13261:40895,J00121:27:H3GGKBBXX:5:1205:8308:33756,J00121:27:H3GGKBBXX:5:2102:30573:5446;sequence=TACAGTAAATTATTTGATAGTATAATATTTTATTTGTTTTATTAAAGAATTTTAAATATTAAATAAATATGGGACATTAATTCAGCTT;start=487038;subtype=IES;support_ref=4;support_variant=30;type=IES;
scaffold51_34_with_IES	MILORD	internal_eliminated_sequence	487865	487908	.	.	.	ID=MILORD.34.487865.487908;Name=MILORD.34.487865.487908;bounded_by_ta=TRUE;common_boundary=None;end=487908;ies_id=IESPGM.PTET51.1.34.458594;ies_left_dist=-827;ies_min_dist=783;ies_right_dist=-783;junction_seq=tacccagcaatgttgTAagcagatgtgttagg;read_names=J00121:27:H3GGKBBXX:5:2215:6542:35550;sequence=TACACTAAGTGCTAGTAGCGCAACATGATTCATTCAAAGCACCA;start=487865;subtype=MAC;support_ref=93;support_variant=1;type=CRYPTIC;
scaffold51_34_with_IES	MILORD	internal_eliminated_sequence	492221	492248	.	.	.	ID=MILORD.34.492221.492248;Name=MILORD.34.492221.492248;bounded_by_ta=TRUE;common_boundary=Both;end=492248;ies_id=IESPGM.PTET51.1.34.463689;ies_left_dist=0;ies_min_dist=0;ies_right_dist=0;junction_seq=gggaaattactaagtTAaatatttgaccataa;read_names=J00121:27:H3GGKBBXX:5:1113:20283:17896,J00121:27:H3GGKBBXX:5:2205:28584:28727,J00121:27:H3GGKBBXX:5:2112:17117:31224,J00121:27:H3GGKBBXX:5:1127:23074:29131,J00121:27:H3GGKBBXX:5:2123:23744:20093,J00121:27:H3GGKBBXX:5:2217:12571:33615,J00121:27:H3GGKBBXX:5:2127:6715:44535,J00121:27:H3GGKBBXX:5:1207:14286:25404,J00121:27:H3GGKBBXX:5:1123:21054:47120,J00121:27:H3GGKBBXX:5:1214:6035:4989,J00121:27:H3GGKBBXX:5:1202:20080:36816,J00121:27:H3GGKBBXX:5:2202:20019:22467,J00121:27:H3GGKBBXX:5:2214:24342:27918,J00121:27:H3GGKBBXX:5:2207:25591:16753,J00121:27:H3GGKBBXX:5:2203:2544:10194,J00121:27:H3GGKBBXX:5:1101:21247:22415,J00121:27:H3GGKBBXX:5:2225:11414:12128,J00121:27:H3GGKBBXX:5:2220:22150:10088,J00121:27:H3GGKBBXX:5:1220:3965:42091,J00121:27:H3GGKBBXX:5:2205:26697:30345,J00121:27:H3GGKBBXX:5:1105:7669:39682,J00121:27:H3GGKBBXX:5:2218:23581:18019,J00121:27:H3GGKBBXX:5:2104:14235:15293,J00121:27:H3GGKBBXX:5:1105:24129:24947,J00121:27:H3GGKBBXX:5:1121:19827:1842,J00121:27:H3GGKBBXX:5:1207:28209:42987,J00121:27:H3GGKBBXX:5:2218:19035:26424,J00121:27:H3GGKBBXX:5:2112:22881:27215,J00121:27:H3GGKBBXX:5:1114:18710:13728;sequence=TATAGGGGGGATAGGATATATTTGATTA;start=492221;subtype=IES;support_ref=6;support_variant=29;type=IES;
scaffold51_34_with_IES	MILORD	internal_eliminated_sequence	495327	495376	.	.	.	ID=MILORD.34.495327.495376;Name=MILORD.34.495327.495376;bounded_by_ta=TRUE;common_boundary=LEFT;end=495376;ies_id=IESPGM.PTET51.1.34.466767;ies_left_dist=0;ies_min_dist=0;ies_right_dist=-20;junction_seq=atgtggccaatgagaTAttgtccaagtctatt;read_names=J00121:27:H3GGKBBXX:5:1207:24535:27373;sequence=TACAGTAAGATACTTAAATCAATTCAGCTATAAAATTTGAATTCCTACAG;start=495327;subtype=PARTIAL_EXTERNAL;support_ref=2;support_variant=1;type=ALTERNATIVE;
scaffold51_34_with_IES	MILORD	internal_eliminated_sequence	495327	495356	.	.	.	ID=MILORD.34.495327.495356;Name=MILORD.34.495327.495356;bounded_by_ta=TRUE;common_boundary=Both;end=495356;ies_id=IESPGM.PTET51.1.34.466767;ies_left_dist=0;ies_min_dist=0;ies_right_dist=0;junction_seq=atgtggccaatgagaTAaaatttgaattccta;read_names=J00121:27:H3GGKBBXX:5:1113:28148:19144,J00121:27:H3GGKBBXX:5:1101:22191:2035,J00121:27:H3GGKBBXX:5:1127:23997:47612,J00121:27:H3GGKBBXX:5:1124:23997:43990,J00121:27:H3GGKBBXX:5:1212:27864:9895,J00121:27:H3GGKBBXX:5:1207:19827:26564,J00121:27:H3GGKBBXX:5:2106:7141:26424,J00121:27:H3GGKBBXX:5:2202:19705:14467,J00121:27:H3GGKBBXX:5:2212:16995:43814,J00121:27:H3GGKBBXX:5:2224:1560:43269,J00121:27:H3GGKBBXX:5:1108:9485:25492,J00121:27:H3GGKBBXX:5:2228:8643:45344,J00121:27:H3GGKBBXX:5:2109:20801:25228,J00121:27:H3GGKBBXX:5:2223:6776:30011,J00121:27:H3GGKBBXX:5:2202:6786:34881,J00121:27:H3GGKBBXX:5:2216:8055:34688,J00121:27:H3GGKBBXX:5:1224:24018:17051;sequence=TACAGTAAGATACTTAAATCAATTCAGCTA;start=495327;subtype=IES;support_ref=6;support_variant=17;type=IES;
scaffold51_34_with_IES	MILORD	internal_eliminated_sequence	497422	497481	.	.	.	ID=MILORD.34.497422.497481;Name=MILORD.34.497422.497481;bounded_by_ta=TRUE;common_boundary=None;end=497481;ies_id=IESPGM.PTET51.1.34.466767;ies_left_dist=-2095;ies_min_dist=2095;ies_right_dist=-2125;junction_seq=atagtttccttcagaTAtactccaggtccaag;read_names=J00121:27:H3GGKBBXX:5:1118:16305:19513;sequence=TACACTTACATTAATTAACAAACCTTGTTCATTTTGTTTTCTAGTTCTCAAATTGTAGTC;start=497422;subtype=MAC;support_ref=96;support_variant=1;type=CRYPTIC;
scaffold51_34_with_IES	MILORD	internal_eliminated_sequence	501368	501396	.	.	.	ID=MILORD.34.501368.501396;Name=MILORD.34.501368.501396;bounded_by_ta=TRUE;common_boundary=Both;end=501396;ies_id=IESPGM.PTET51.1.34.472778;ies_left_dist=0;ies_min_dist=0;ies_right_dist=0;junction_seq=tctgggaattcaaagTAcaagaaaacaatccc;read_names=J00121:27:H3GGKBBXX:5:2204:18568:30995,J00121:27:H3GGKBBXX:5:1118:7598:26863,J00121:27:H3GGKBBXX:5:2228:24515:5816,J00121:27:H3GGKBBXX:5:2222:22191:19021,J00121:27:H3GGKBBXX:5:1217:12378:45660,J00121:27:H3GGKBBXX:5:1217:10054:18810,J00121:27:H3GGKBBXX:5:1216:22140:31769,J00121:27:H3GGKBBXX:5:1202:10409:42565,J00121:27:H3GGKBBXX:5:1203:24413:22837,J00121:27:H3GGKBBXX:5:1118:4117:4514,J00121:27:H3GGKBBXX:5:2226:27813:28657,J00121:27:H3GGKBBXX:5:2205:31335:23681,J00121:27:H3GGKBBXX:5:1101:15727:39541,J00121:27:H3GGKBBXX:5:1122:17716:3178,J00121:27:H3GGKBBXX:5:2216:12926:33457;sequence=TATATCTACAAACTCACAATCTTTTACTA;start=501368;subtype=IES;support_ref=72;support_variant=15;type=IES;
scaffold51_34_with_IES	MILORD	internal_eliminated_sequence	502240	502268	.	.	.	ID=MILORD.34.502240.502268;Name=MILORD.34.502240.502268;bounded_by_ta=TRUE;common_boundary=Both;end=502268;ies_id=IESPGM.PTET51.1.34.473621;ies_left_dist=0;ies_min_dist=0;ies_right_dist=0;junction_seq=attattagaatttctTAcatcagacttttgag;read_names=J00121:27:H3GGKBBXX:5:1119:5335:1982,J00121:27:H3GGKBBXX:5:2225:20486:9280,J00121:27:H3GGKBBXX:5:2217:27174:15979,J00121:27:H3GGKBBXX:5:2113:22100:23083,J00121:27:H3GGKBBXX:5:1208:27742:35004,J00121:27:H3GGKBBXX:5:2101:4949:3952,J00121:27:H3GGKBBXX:5:1214:18619:35022,J00121:27:H3GGKBBXX:5:1219:23043:3125,J00121:27:H3GGKBBXX:5:1201:23947:25193,J00121:27:H3GGKBBXX:5:1222:8186:31892,J00121:27:H3GGKBBXX:5:1113:9973:11073,J00121:27:H3GGKBBXX:5:1205:4087:43427,J00121:27:H3GGKBBXX:5:1123:7598:38257,J00121:27:H3GGKBBXX:5:2126:28737:1103,J00121:27:H3GGKBBXX:5:1116:21399:11812,J00121:27:H3GGKBBXX:5:2116:21349:9508,J00121:27:H3GGKBBXX:5:1225:9607:15574,J00121:27:H3GGKBBXX:5:1227:6888:21940,J00121:27:H3GGKBBXX:5:2117:30452:17087,J00121:27:H3GGKBBXX:5:2223:14702:20111,J00121:27:H3GGKBBXX:5:1220:17614:20340,J00121:27:H3GGKBBXX:5:1224:10561:48139,J00121:27:H3GGKBBXX:5:2212:30005:4848,J00121:27:H3GGKBBXX:5:1208:27833:34952,J00121:27:H3GGKBBXX:5:2117:4980:12093,J00121:27:H3GGKBBXX:5:1119:15463:8312,J00121:27:H3GGKBBXX:5:1104:17533:19531,J00121:27:H3GGKBBXX:5:2201:28676:37888,J00121:27:H3GGKBBXX:5:2126:24099:38855,J00121:27:H3GGKBBXX:5:2117:4787:12040,J00121:27:H3GGKBBXX:5:1207:2514:44183,J00121:27:H3GGKBBXX:5:1104:24667:12234,J00121:27:H3GGKBBXX:5:2121:31345:39840,J00121:27:H3GGKBBXX:5:2106:6431:4831,J00121:27:H3GGKBBXX:5:2122:27387:5235,J00121:27:H3GGKBBXX:5:1118:25601:28411,J00121:27:H3GGKBBXX:5:2222:11464:2228,J00121:27:H3GGKBBXX:5:2113:21572:41018,J00121:27:H3GGKBBXX:5:1107:7466:46047,J00121:27:H3GGKBBXX:5:2109:4635:17333,J00121:27:H3GGKBBXX:5:1104:23957:11987,J00121:27:H3GGKBBXX:5:2101:23723:19636,J00121:27:H3GGKBBXX:5:2209:19045:41387,J00121:27:H3GGKBBXX:5:1211:2199:32138,J00121:27:H3GGKBBXX:5:1126:10713:39682,J00121:27:H3GGKBBXX:5:2119:26200:37923,J00121:27:H3GGKBBXX:5:1217:24931:9491,J00121:27:H3GGKBBXX:5:1201:31477:30609,J00121:27:H3GGKBBXX:5:1216:21065:21957,J00121:27:H3GGKBBXX:5:1228:14489:33809,J00121:27:H3GGKBBXX:5:1108:12134:9825,J00121:27:H3GGKBBXX:5:2202:16325:25421,J00121:27:H3GGKBBXX:5:2202:16082:25421,J00121:27:H3GGKBBXX:5:2217:30756:31681,J00121:27:H3GGKBBXX:5:2102:2209:31101,J00121:27:H3GGKBBXX:5:1115:24830:28481,J00121:27:H3GGKBBXX:5:1214:20172:43726,J00121:27:H3GGKBBXX:5:1202:19157:13130,J00121:27:H3GGKBBXX:5:1125:10642:35268,J00121:27:H3GGKBBXX:5:1111:6674:14713,J00121:27:H3GGKBBXX:5:2212:11261:26142,J00121:27:H3GGKBBXX:5:1110:9140:21623,J00121:27:H3GGKBBXX:5:1203:25672:13025,J00121:27:H3GGKBBXX:5:1122:14793:33949,J00121:27:H3GGKBBXX:5:1203:15666:34829,J00121:27:H3GGKBBXX:5:2104:17310:9016,J00121:27:H3GGKBBXX:5:2218:18873:23118,J00121:27:H3GGKBBXX:5:2214:25337:22467,J00121:27:H3GGKBBXX:5:2218:13108:30503,J00121:27:H3GGKBBXX:5:2222:2493:30784;sequence=TATAGATCGTTTAAATAGGTATTTGATAA;start=502240;subtype=IES;support_ref=12;support_variant=70;type=IES;
scaffold51_34_with_IES	MILORD	internal_eliminated_sequence	502242	502268	.	.	.	ID=MILORD.34.502242.502268;Name=MILORD.34.502242.502268;bounded_by_ta=TRUE;common_boundary=RIGHT;end=502268;ies_id=IESPGM.PTET51.1.34.473621;ies_left_dist=-2;ies_min_dist=0;ies_right_dist=0;junction_seq=tattagaatttcttaTAcatcagacttttgag;read_names=J00121:27:H3GGKBBXX:5:1216:9688:39488,J00121:27:H3GGKBBXX:5:1109:10155:14941;sequence=TAGATCGTTTAAATAGGTATTTGATAA;start=502242;subtype=PARTIAL_INTERNAL;support_ref=8;support_variant=2;type=ALTERNATIVE;
scaffold51_34_with_IES	MILORD	internal_eliminated_sequence	502471	502554	.	.	.	ID=MILORD.34.502471.502554;Name=MILORD.34.502471.502554;bounded_by_ta=TRUE;common_boundary=Both;end=502554;ies_id=IESPGM.PTET51.1.34.473823;ies_left_dist=0;ies_min_dist=0;ies_right_dist=0;junction_seq=aatatattgttttgaTAacactttttcagctg;read_names=J00121:27:H3GGKBBXX:5:1108:9059:26898,J00121:27:H3GGKBBXX:5:2211:21105:37537,J00121:27:H3GGKBBXX:5:1101:16133:47911,J00121:27:H3GGKBBXX:5:1218:1631:7486,J00121:27:H3GGKBBXX:5:2104:9130:19249,J00121:27:H3GGKBBXX:5:1128:6096:27953,J00121:27:H3GGKBBXX:5:2209:10084:23716,J00121:27:H3GGKBBXX:5:2221:14357:38996;sequence=TACAATAAAGTGGAGTAACATACTTTGATTCTTCAACATGAAATGAGGTTATAGAATTTAAGTGGATTCAAATTTCCTTAAGTG;start=502471;subtype=IES;support_ref=92;support_variant=8;type=IES;
scaffold51_34_with_IES	MILORD	internal_eliminated_sequence	505183	505281	.	.	.	ID=MILORD.34.505183.505281;Name=MILORD.34.505183.505281;bounded_by_ta=TRUE;common_boundary=None;end=505281;ies_id=IESPGM.PTET51.1.34.473823;ies_left_dist=-2712;ies_min_dist=2712;ies_right_dist=-2727;junction_seq=ttacatatataaattTAgtaaataataataat;read_names=J00121:27:H3GGKBBXX:5:1228:24962:10774,J00121:27:H3GGKBBXX:5:1201:28077:10651,J00121:27:H3GGKBBXX:5:1217:23642:41757,J00121:27:H3GGKBBXX:5:1121:16782:20867,J00121:27:H3GGKBBXX:5:1112:11099:15979,J00121:27:H3GGKBBXX:5:1103:2909:42231,J00121:27:H3GGKBBXX:5:2215:13352:1806,J00121:27:H3GGKBBXX:5:2218:12205:1332;sequence=TATTATACAATCAATTTTTCTTTAATAATAAACTTTATATCATCCCCTTTTCTTACATATACTTATAGATTAATTATTTTAAAACACTTTTATCTACAA;start=505183;subtype=MAC;support_ref=74;support_variant=8;type=CRYPTIC;
scaffold51_34_with_IES	MILORD	internal_eliminated_sequence	505186	505276	.	.	.	ID=MILORD.34.505186.505276;Name=MILORD.34.505186.505276;bounded_by_ta=TRUE;common_boundary=None;end=505276;ies_id=IESPGM.PTET51.1.34.473823;ies_left_dist=-2715;ies_min_dist=2715;ies_right_dist=-2722;junction_seq=catatataaatttatTAcaatagtaaataata;read_names=J00121:27:H3GGKBBXX:5:2204:30289:32631;sequence=TATACAATCAATTTTTCTTTAATAATAAACTTTATATCATCCCCTTTTCTTACATATACTTATAGATTAATTATTTTAAAACACTTTTATC;start=505186;subtype=MAC;support_ref=35;support_variant=1;type=CRYPTIC;
scaffold51_34_with_IES	MILORD	internal_eliminated_sequence	505246	505276	.	.	.	ID=MILORD.34.505246.505276;Name=MILORD.34.505246.505276;bounded_by_ta=TRUE;common_boundary=None;end=505276;ies_id=IESPGM.PTET51.1.34.473823;ies_left_dist=-2775;ies_min_dist=2722;ies_right_dist=-2722;junction_seq=tttcttacatatactTAcaatagtaaataata;read_names=J00121:27:H3GGKBBXX:5:2124:25408:18546;sequence=TATAGATTAATTATTTTAAAACACTTTTATC;start=505246;subtype=MAC;support_ref=29;support_variant=1;type=CRYPTIC;
scaffold51_34_with_IES	MILORD	internal_eliminated_sequence	507380	507409	.	.	.	ID=MILORD.34.507380.507409;Name=MILORD.34.507380.507409;bounded_by_ta=TRUE;common_boundary=None;end=507409;ies_id=IESPGM.PTET51.1.34.473823;ies_left_dist=-4909;ies_min_dist=4855;ies_right_dist=-4855;junction_seq=aattatcctcttgaaTAgttgaacaagtatta;read_names=J00121:27:H3GGKBBXX:5:1102:15869:45484,J00121:27:H3GGKBBXX:5:1212:11464:40702,J00121:27:H3GGKBBXX:5:2204:22008:27953,J00121:27:H3GGKBBXX:5:2227:4929:24208,J00121:27:H3GGKBBXX:5:2206:13271:29765,J00121:27:H3GGKBBXX:5:2217:20983:33387,J00121:27:H3GGKBBXX:5:1219:17117:14379,J00121:27:H3GGKBBXX:5:1201:15270:49230,J00121:27:H3GGKBBXX:5:1117:12205:39101,J00121:27:H3GGKBBXX:5:1216:27945:42741;sequence=TATAAACAAAGTATTTATGTATTTCAATTA;start=507380;subtype=MAC;support_ref=60;support_variant=10;type=CRYPTIC;
scaffold51_34_with_IES	MILORD	internal_eliminated_sequence	513385	513395	.	.	.	ID=MILORD.34.513385.513395;Name=MILORD.34.513385.513395;bounded_by_ta=TRUE;common_boundary=None;end=513395;ies_id=IESPGM.PTET51.1.34.485184;ies_left_dist=531;ies_min_dist=531;ies_right_dist=565;junction_seq=ctcaaataatcatgtTAtctttaaaaggatcc;read_names=J00121:27:H3GGKBBXX:5:1111:26088:20357;sequence=TAGCTGCTGAA;start=513385;subtype=MAC;support_ref=37;support_variant=1;type=CRYPTIC;
scaffold51_34_with_IES	MILORD	internal_eliminated_sequence	517141	517226	.	.	.	ID=MILORD.34.517141.517226;Name=MILORD.34.517141.517226;bounded_by_ta=TRUE;common_boundary=None;end=517226;ies_id=IESPGM.PTET51.1.34.491185;ies_left_dist=2821;ies_min_dist=2762;ies_right_dist=2762;junction_seq=gttccttcaattttgTActagattttaagcaa;read_names=J00121:27:H3GGKBBXX:5:2207:16173:37220;sequence=TAATCTCATCTTCCAAAGATTATATTATTTGATTGAAATTGCCAATTTATTTTTTTTAATTTAAATTTTCTTTTTCTAATTCCTAA;start=517141;subtype=MAC;support_ref=85;support_variant=1;type=CRYPTIC;
scaffold51_34_with_IES	MILORD	internal_eliminated_sequence	517500	517526	.	.	.	ID=MILORD.34.517500.517526;Name=MILORD.34.517500.517526;bounded_by_ta=TRUE;common_boundary=None;end=517526;ies_id=IESPGM.PTET51.1.34.491185;ies_left_dist=2462;ies_min_dist=2462;ies_right_dist=2462;junction_seq=ttttctttctcctttTAatctagttgagattt;read_names=J00121:27:H3GGKBBXX:5:1117:18020:4057,J00121:27:H3GGKBBXX:5:1112:29995:24876,J00121:27:H3GGKBBXX:5:2228:6573:34407;sequence=TACAATTGATTCACATTGTATTAACTC;start=517500;subtype=MAC;support_ref=270;support_variant=3;type=CRYPTIC;
scaffold51_34_with_IES	MILORD	internal_eliminated_sequence	519191	519233	.	.	.	ID=MILORD.34.519191.519233;Name=MILORD.34.519191.519233;bounded_by_ta=TRUE;common_boundary=None;end=519233;ies_id=IESPGM.PTET51.1.34.491185;ies_left_dist=771;ies_min_dist=755;ies_right_dist=755;junction_seq=tttaatttatcacatTAttaacaaatcacaat;read_names=J00121:27:H3GGKBBXX:5:1220:27641:42108;sequence=TATACTCTATCAAGACACAATTACAAATACATTCATTTAATTA;start=519191;subtype=MAC;support_ref=101;support_variant=1;type=CRYPTIC;
scaffold51_34_with_IES	MILORD	internal_eliminated_sequence	519962	519988	.	.	.	ID=MILORD.34.519962.519988;Name=MILORD.34.519962.519988;bounded_by_ta=TRUE;common_boundary=Both;end=519988;ies_id=IESPGM.PTET51.1.34.491185;ies_left_dist=0;ies_min_dist=0;ies_right_dist=0;junction_seq=agatccaagtctaggTAtgagtggtgacagta;read_names=J00121:27:H3GGKBBXX:5:1202:27854:33193,J00121:27:H3GGKBBXX:5:2223:26433:22116,J00121:27:H3GGKBBXX:5:1211:20263:33756,J00121:27:H3GGKBBXX:5:2120:12845:3389,J00121:27:H3GGKBBXX:5:1107:27164:46170,J00121:27:H3GGKBBXX:5:1205:20882:16682,J00121:27:H3GGKBBXX:5:1223:12581:19109,J00121:27:H3GGKBBXX:5:1122:29132:21623,J00121:27:H3GGKBBXX:5:2116:15666:15240,J00121:27:H3GGKBBXX:5:1108:26463:38486,J00121:27:H3GGKBBXX:5:2116:19958:6853,J00121:27:H3GGKBBXX:5:2116:8542:15065,J00121:27:H3GGKBBXX:5:2121:29863:29958,J00121:27:H3GGKBBXX:5:2128:8105:28586,J00121:27:H3GGKBBXX:5:1225:20912:31505,J00121:27:H3GGKBBXX:5:1212:22962:28762,J00121:27:H3GGKBBXX:5:1101:6806:35374,J00121:27:H3GGKBBXX:5:1111:7537:20955,J00121:27:H3GGKBBXX:5:1127:19948:34653,J00121:27:H3GGKBBXX:5:1108:3539:40789,J00121:27:H3GGKBBXX:5:2111:14712:1525,J00121:27:H3GGKBBXX:5:1217:8278:46469,J00121:27:H3GGKBBXX:5:2219:4290:19373,J00121:27:H3GGKBBXX:5:2224:2270:26177,J00121:27:H3GGKBBXX:5:1201:12347:9948,J00121:27:H3GGKBBXX:5:2203:15980:8928,J00121:27:H3GGKBBXX:5:1205:21430:29237,J00121:27:H3GGKBBXX:5:1126:15422:9543,J00121:27:H3GGKBBXX:5:1204:24150:35462,J00121:27:H3GGKBBXX:5:1122:28047:1314,J00121:27:H3GGKBBXX:5:2207:7760:25281,J00121:27:H3GGKBBXX:5:1216:28777:4127,J00121:27:H3GGKBBXX:5:2213:9313:39119,J00121:27:H3GGKBBXX:5:1112:5335:23610,J00121:27:H3GGKBBXX:5:2203:5132:2017,J00121:27:H3GGKBBXX:5:1111:12804:40385,J00121:27:H3GGKBBXX:5:1126:19147:44306,J00121:27:H3GGKBBXX:5:1201:21592:8910,J00121:27:H3GGKBBXX:5:1227:13139:31611,J00121:27:H3GGKBBXX:5:2225:12976:23065,J00121:27:H3GGKBBXX:5:1225:4320:39119,J00121:27:H3GGKBBXX:5:2221:13514:43374,J00121:27:H3GGKBBXX:5:2125:24728:33545,J00121:27:H3GGKBBXX:5:2125:24728:33510,J00121:27:H3GGKBBXX:5:1215:6350:14010,J00121:27:H3GGKBBXX:5:1105:11485:10528,J00121:27:H3GGKBBXX:5:2222:17411:2475,J00121:27:H3GGKBBXX:5:1207:17452:27654,J00121:27:H3GGKBBXX:5:1211:15503:26740,J00121:27:H3GGKBBXX:5:2223:6370:21852,J00121:27:H3GGKBBXX:5:1105:12368:10792,J00121:27:H3GGKBBXX:5:1201:29680:41985,J00121:27:H3GGKBBXX:5:1226:19725:9051;sequence=TATAATCATTTGAATTGATATATTCTA;start=519962;subtype=IES;support_ref=15;support_variant=53;type=IES;
scaffold51_34_with_IES	MILORD	internal_eliminated_sequence	520861	520927	.	.	.	ID=MILORD.34.520861.520927;Name=MILORD.34.520861.520927;bounded_by_ta=TRUE;common_boundary=Both;end=520927;ies_id=IESPGM.PTET51.1.34.492057;ies_left_dist=0;ies_min_dist=0;ies_right_dist=0;junction_seq=gttcccttgaagagtTAcccattaattggtgt;read_names=J00121:27:H3GGKBBXX:5:1127:11251:39699,J00121:27:H3GGKBBXX:5:2225:26017:40913,J00121:27:H3GGKBBXX:5:1208:23003:37484,J00121:27:H3GGKBBXX:5:2119:4716:39242,J00121:27:H3GGKBBXX:5:2121:16762:46012,J00121:27:H3GGKBBXX:5:2219:12997:13535,J00121:27:H3GGKBBXX:5:1211:11424:29343,J00121:27:H3GGKBBXX:5:1218:2635:45309,J00121:27:H3GGKBBXX:5:2103:17462:16313,J00121:27:H3GGKBBXX:5:1104:18771:11231;sequence=TATTGAGGTATTCGTATTTATTCCATTTTGCAATTATTAAATTTTAATGATATTATTACATCTCCTA;start=520861;subtype=IES;support_ref=4;support_variant=10;type=IES;
scaffold51_34_with_IES	MILORD	internal_eliminated_sequence	520861	520916	.	.	.	ID=MILORD.34.520861.520916;Name=MILORD.34.520861.520916;bounded_by_ta=TRUE;common_boundary=LEFT;end=520916;ies_id=IESPGM.PTET51.1.34.492057;ies_left_dist=0;ies_min_dist=0;ies_right_dist=11;junction_seq=gttcccttgaagagtTAcatctcctataccca;read_names=J00121:27:H3GGKBBXX:5:2228:25449:28463,J00121:27:H3GGKBBXX:5:1214:3356:34248,J00121:27:H3GGKBBXX:5:1214:2737:39717,J00121:27:H3GGKBBXX:5:1203:4949:9578,J00121:27:H3GGKBBXX:5:2203:22049:17509,J00121:27:H3GGKBBXX:5:1118:28341:39418,J00121:27:H3GGKBBXX:5:1211:27022:10440,J00121:27:H3GGKBBXX:5:2103:29711:15135,J00121:27:H3GGKBBXX:5:2207:8836:26863;sequence=TATTGAGGTATTCGTATTTATTCCATTTTGCAATTATTAAATTTTAATGATATTAT;start=520861;subtype=PARTIAL_INTERNAL;support_ref=4;support_variant=9;type=ALTERNATIVE;
scaffold51_34_with_IES	MILORD	internal_eliminated_sequence	520869	520927	.	.	.	ID=MILORD.34.520869.520927;Name=MILORD.34.520869.520927;bounded_by_ta=TRUE;common_boundary=RIGHT;end=520927;ies_id=IESPGM.PTET51.1.34.492057;ies_left_dist=-8;ies_min_dist=0;ies_right_dist=0;junction_seq=gaagagttattgaggTAcccattaattggtgt;read_names=J00121:27:H3GGKBBXX:5:1202:25743:29290;sequence=TATTCGTATTTATTCCATTTTGCAATTATTAAATTTTAATGATATTATTACATCTCCTA;start=520869;subtype=PARTIAL_INTERNAL;support_ref=1;support_variant=1;type=ALTERNATIVE;
scaffold51_34_with_IES	MILORD	internal_eliminated_sequence	526371	526417	.	.	.	ID=MILORD.34.526371.526417;Name=MILORD.34.526371.526417;bounded_by_ta=TRUE;common_boundary=None;end=526417;ies_id=IESPGM.PTET51.1.34.498359;ies_left_dist=859;ies_min_dist=859;ies_right_dist=878;junction_seq=aagtagcaaaattgaTActcaatattaaatga;read_names=J00121:27:H3GGKBBXX:5:1120:20983:38170;sequence=TATAGGTTTTCCAGGAATTTTAATTTAATTGATTATAAATTAATATA;start=526371;subtype=MAC;support_ref=93;support_variant=1;type=CRYPTIC;
scaffold51_34_with_IES	MILORD	internal_eliminated_sequence	527230	527295	.	.	.	ID=MILORD.34.527230.527295;Name=MILORD.34.527230.527295;bounded_by_ta=TRUE;common_boundary=Both;end=527295;ies_id=IESPGM.PTET51.1.34.498359;ies_left_dist=0;ies_min_dist=0;ies_right_dist=0;junction_seq=ttaagatggtgttaaTAgtataaaactaacta;read_names=J00121:27:H3GGKBBXX:5:2104:26839:27285,J00121:27:H3GGKBBXX:5:1218:13839:27338,J00121:27:H3GGKBBXX:5:1206:12753:43357,J00121:27:H3GGKBBXX:5:2106:13585:16594,J00121:27:H3GGKBBXX:5:1117:19207:3618,J00121:27:H3GGKBBXX:5:2103:17523:40860,J00121:27:H3GGKBBXX:5:1208:13849:27707,J00121:27:H3GGKBBXX:5:2212:23307:34670,J00121:27:H3GGKBBXX:5:1104:13291:42565,J00121:27:H3GGKBBXX:5:1224:6685:25668,J00121:27:H3GGKBBXX:5:1206:24535:40455,J00121:27:H3GGKBBXX:5:1105:6654:42319,J00121:27:H3GGKBBXX:5:2101:29843:5341,J00121:27:H3GGKBBXX:5:1224:24332:36481,J00121:27:H3GGKBBXX:5:2218:9790:46803,J00121:27:H3GGKBBXX:5:1112:23399:2475,J00121:27:H3GGKBBXX:5:1205:15412:3899,J00121:27:H3GGKBBXX:5:1104:13250:42565,J00121:27:H3GGKBBXX:5:2123:9313:3565,J00121:27:H3GGKBBXX:5:2125:16955:25949,J00121:27:H3GGKBBXX:5:1102:26301:36833,J00121:27:H3GGKBBXX:5:1118:7811:23821,J00121:27:H3GGKBBXX:5:1126:16336:23118,J00121:27:H3GGKBBXX:5:2110:25215:36534,J00121:27:H3GGKBBXX:5:2202:15889:44922,J00121:27:H3GGKBBXX:5:1224:6685:25738,J00121:27:H3GGKBBXX:5:2122:32420:31611,J00121:27:H3GGKBBXX:5:2220:32674:17034,J00121:27:H3GGKBBXX:5:1218:12905:26705,J00121:27:H3GGKBBXX:5:2203:32461:16700,J00121:27:H3GGKBBXX:5:1122:15168:15856,J00121:27:H3GGKBBXX:5:1213:21704:19619,J00121:27:H3GGKBBXX:5:2220:27407:32138,J00121:27:H3GGKBBXX:5:2201:21075:33580,J00121:27:H3GGKBBXX:5:1120:19887:14713,J00121:27:H3GGKBBXX:5:1121:14235:39137,J00121:27:H3GGKBBXX:5:1101:21136:14168,J00121:27:H3GGKBBXX:5:1209:25712:7679,J00121:27:H3GGKBBXX:5:2202:13210:19707,J00121:27:H3GGKBBXX:5:2205:11901:10546,J00121:27:H3GGKBBXX:5:2201:15290:28200,J00121:27:H3GGKBBXX:5:1122:11830:36868,J00121:27:H3GGKBBXX:5:1212:17452:17913,J00121:27:H3GGKBBXX:5:2119:14783:33299,J00121:27:H3GGKBBXX:5:2207:30198:2369,J00121:27:H3GGKBBXX:5:1208:15747:14783,J00121:27:H3GGKBBXX:5:2221:21775:21606,J00121:27:H3GGKBBXX:5:2108:30878:26441,J00121:27:H3GGKBBXX:5:1119:6674:15627,J00121:27:H3GGKBBXX:5:1220:22719:35620,J00121:27:H3GGKBBXX:5:2228:1438:22731,J00121:27:H3GGKBBXX:5:2206:22485:25333,J00121:27:H3GGKBBXX:5:2206:22546:25333,J00121:27:H3GGKBBXX:5:1217:22972:31312,J00121:27:H3GGKBBXX:5:1120:10805:45080,J00121:27:H3GGKBBXX:5:2219:6877:21078,J00121:27:H3GGKBBXX:5:1113:10328:35215,J00121:27:H3GGKBBXX:5:1220:30127:43005;sequence=TACAGTTAAAATATTTTGAAACTCAACATCAAAATTAAAGACAACATTTGTATATTAATTCCTCTG;start=527230;subtype=IES;support_ref=4;support_variant=58;type=IES;
scaffold51_34_with_IES	MILORD	internal_eliminated_sequence	527241	527295	.	.	.	ID=MILORD.34.527241.527295;Name=MILORD.34.527241.527295;bounded_by_ta=TRUE;common_boundary=RIGHT;end=527295;ies_id=IESPGM.PTET51.1.34.498359;ies_left_dist=-11;ies_min_dist=0;ies_right_dist=0;junction_seq=ttaatacagttaaaaTAgtataaaactaacta;read_names=J00121:27:H3GGKBBXX:5:1126:15270:21764,J00121:27:H3GGKBBXX:5:2226:29163:6624,J00121:27:H3GGKBBXX:5:2113:14549:42565,J00121:27:H3GGKBBXX:5:2224:15290:25773,J00121:27:H3GGKBBXX:5:2101:4909:2721,J00121:27:H3GGKBBXX:5:2108:26129:28622,J00121:27:H3GGKBBXX:5:2224:15453:25421;sequence=TATTTTGAAACTCAACATCAAAATTAAAGACAACATTTGTATATTAATTCCTCTG;start=527241;subtype=PARTIAL_INTERNAL;support_ref=2;support_variant=7;type=ALTERNATIVE;
scaffold51_34_with_IES	MILORD	internal_eliminated_sequence	528540	528600	.	.	.	ID=MILORD.34.528540.528600;Name=MILORD.34.528540.528600;bounded_by_ta=TRUE;common_boundary=Both;end=528600;ies_id=IESPGM.PTET51.1.34.499603;ies_left_dist=0;ies_min_dist=0;ies_right_dist=0;junction_seq=tcatcttacatctggTAataaataatgtcaat;read_names=J00121:27:H3GGKBBXX:5:2224:14458:7732,J00121:27:H3GGKBBXX:5:1201:13362:48948,J00121:27:H3GGKBBXX:5:2201:12225:27426,J00121:27:H3GGKBBXX:5:2103:25225:17843,J00121:27:H3GGKBBXX:5:1208:24688:17685,J00121:27:H3GGKBBXX:5:2101:32522:46100,J00121:27:H3GGKBBXX:5:2107:19847:25193,J00121:27:H3GGKBBXX:5:1201:13362:48983,J00121:27:H3GGKBBXX:5:1108:8126:33967,J00121:27:H3GGKBBXX:5:2106:8034:21711,J00121:27:H3GGKBBXX:5:1214:10054:37484,J00121:27:H3GGKBBXX:5:2213:22303:28182,J00121:27:H3GGKBBXX:5:1126:26737:14695,J00121:27:H3GGKBBXX:5:1128:25134:1578,J00121:27:H3GGKBBXX:5:2122:28168:35848,J00121:27:H3GGKBBXX:5:1228:28513:20937,J00121:27:H3GGKBBXX:5:2219:6776:15944,J00121:27:H3GGKBBXX:5:2222:22232:30696,J00121:27:H3GGKBBXX:5:2210:12905:36200,J00121:27:H3GGKBBXX:5:1115:20060:12058,J00121:27:H3GGKBBXX:5:1128:21592:22450,J00121:27:H3GGKBBXX:5:1106:14377:32595,J00121:27:H3GGKBBXX:5:1106:14397:32595,J00121:27:H3GGKBBXX:5:2218:13058:18810,J00121:27:H3GGKBBXX:5:1221:20435:39541,J00121:27:H3GGKBBXX:5:1222:20232:3776,J00121:27:H3GGKBBXX:5:2108:11647:22872,J00121:27:H3GGKBBXX:5:2218:13027:18933,J00121:27:H3GGKBBXX:5:2218:29762:13253,J00121:27:H3GGKBBXX:5:2218:12956:18704;sequence=TATAATTGTTGAATTTATTTAATTTACGAAATTTAATATTCATTTAATATTTCAACTAGTA;start=528540;subtype=IES;support_ref=76;support_variant=30;type=IES;
scaffold51_34_with_IES	MILORD	internal_eliminated_sequence	528540	528598	.	.	.	ID=MILORD.34.528540.528598;Name=MILORD.34.528540.528598;bounded_by_ta=TRUE;common_boundary=LEFT;end=528598;ies_id=IESPGM.PTET51.1.34.499603;ies_left_dist=0;ies_min_dist=0;ies_right_dist=2;junction_seq=tcatcttacatctggTAtaataaataatgtca;read_names=J00121:27:H3GGKBBXX:5:1111:25672:46715,J00121:27:H3GGKBBXX:5:2207:5172:13306;sequence=TATAATTGTTGAATTTATTTAATTTACGAAATTTAATATTCATTTAATATTTCAACTAG;start=528540;subtype=PARTIAL_INTERNAL;support_ref=76;support_variant=2;type=ALTERNATIVE;
scaffold51_34_with_IES	MILORD	internal_eliminated_sequence	528929	528954	.	.	.	ID=MILORD.34.528929.528954;Name=MILORD.34.528929.528954;bounded_by_ta=TRUE;common_boundary=None;end=528954;ies_id=IESPGM.PTET51.1.34.499603;ies_left_dist=-389;ies_min_dist=354;ies_right_dist=-354;junction_seq=ttaccaacctataaaTActtcaacaaaattaa;read_names=J00121:27:H3GGKBBXX:5:1108:8806:39998,J00121:27:H3GGKBBXX:5:1122:24545:48139,J00121:27:H3GGKBBXX:5:2110:5974:12128,J00121:27:H3GGKBBXX:5:1217:13149:11442;sequence=TATGATAAAAACTGTCAAATTTATGA;start=528929;subtype=MAC;support_ref=246;support_variant=4;type=CRYPTIC;
scaffold51_34_with_IES	MILORD	internal_eliminated_sequence	531404	531544	.	.	.	ID=MILORD.34.531404.531544;Name=MILORD.34.531404.531544;bounded_by_ta=TRUE;common_boundary=RIGHT;end=531544;ies_id=IESPGM.PTET51.1.34.502423;ies_left_dist=17;ies_min_dist=0;ies_right_dist=0;junction_seq=atttaagattctttcTAtcatacatcttggct;read_names=J00121:27:H3GGKBBXX:5:1219:19928:8488;sequence=TAAAATTAAATAGATGATACAATCATTAAATTTAGAATTCTGACTTTTCTATATTAAAGTCAAAAAGATCAAATTAAAGAGTTTCAATTAATGAAAATTTTCTTTCACATTAAATATATCAAAAGCTTTAGAAATCGATAG;start=531404;subtype=PARTIAL_EXTERNAL;support_ref=11;support_variant=1;type=ALTERNATIVE;
scaffold51_34_with_IES	MILORD	internal_eliminated_sequence	531410	531544	.	.	.	ID=MILORD.34.531410.531544;Name=MILORD.34.531410.531544;bounded_by_ta=TRUE;common_boundary=RIGHT;end=531544;ies_id=IESPGM.PTET51.1.34.502423;ies_left_dist=11;ies_min_dist=0;ies_right_dist=0;junction_seq=gattctttctaaaatTAtcatacatcttggct;read_names=J00121:27:H3GGKBBXX:5:1120:11251:44974,J00121:27:H3GGKBBXX:5:1228:18365:24138,J00121:27:H3GGKBBXX:5:1205:29914:36939;sequence=TAAATAGATGATACAATCATTAAATTTAGAATTCTGACTTTTCTATATTAAAGTCAAAAAGATCAAATTAAAGAGTTTCAATTAATGAAAATTTTCTTTCACATTAAATATATCAAAAGCTTTAGAAATCGATAG;start=531410;subtype=PARTIAL_EXTERNAL;support_ref=18;support_variant=3;type=ALTERNATIVE;
scaffold51_34_with_IES	MILORD	internal_eliminated_sequence	531410	531519	.	.	.	ID=MILORD.34.531410.531519;Name=MILORD.34.531410.531519;bounded_by_ta=TRUE;common_boundary=None;end=531519;ies_id=IESPGM.PTET51.1.34.502423;ies_left_dist=11;ies_min_dist=11;ies_right_dist=25;junction_seq=gattctttctaaaatTAtcaaaagctttagaa;read_names=J00121:27:H3GGKBBXX:5:2218:28239:15574;sequence=TAAATAGATGATACAATCATTAAATTTAGAATTCTGACTTTTCTATATTAAAGTCAAAAAGATCAAATTAAAGAGTTTCAATTAATGAAAATTTTCTTTCACATTAAATA;start=531410;subtype=OVERLAPPING;support_ref=9;support_variant=1;type=ALTERNATIVE;
scaffold51_34_with_IES	MILORD	internal_eliminated_sequence	531421	531519	.	.	.	ID=MILORD.34.531421.531519;Name=MILORD.34.531421.531519;bounded_by_ta=TRUE;common_boundary=LEFT;end=531519;ies_id=IESPGM.PTET51.1.34.502423;ies_left_dist=0;ies_min_dist=0;ies_right_dist=25;junction_seq=aaattaaatagatgaTAtcaaaagctttagaa;read_names=J00121:27:H3GGKBBXX:5:1112:14610:7468;sequence=TACAATCATTAAATTTAGAATTCTGACTTTTCTATATTAAAGTCAAAAAGATCAAATTAAAGAGTTTCAATTAATGAAAATTTTCTTTCACATTAAATA;start=531421;subtype=PARTIAL_INTERNAL;support_ref=1;support_variant=1;type=ALTERNATIVE;
scaffold51_34_with_IES	MILORD	internal_eliminated_sequence	531421	531544	.	.	.	ID=MILORD.34.531421.531544;Name=MILORD.34.531421.531544;bounded_by_ta=TRUE;common_boundary=Both;end=531544;ies_id=IESPGM.PTET51.1.34.502423;ies_left_dist=0;ies_min_dist=0;ies_right_dist=0;junction_seq=aaattaaatagatgaTAtcatacatcttggct;read_names=J00121:27:H3GGKBBXX:5:1111:31040:8857,J00121:27:H3GGKBBXX:5:2228:28625:27742,J00121:27:H3GGKBBXX:5:1211:28869:38785,J00121:27:H3GGKBBXX:5:2214:3853:46434,J00121:27:H3GGKBBXX:5:2103:7943:43392,J00121:27:H3GGKBBXX:5:1105:27702:31136,J00121:27:H3GGKBBXX:5:1111:4726:37361,J00121:27:H3GGKBBXX:5:2213:24647:43533,J00121:27:H3GGKBBXX:5:2223:23186:41387,J00121:27:H3GGKBBXX:5:1224:24708:17051,J00121:27:H3GGKBBXX:5:2102:14296:40262,J00121:27:H3GGKBBXX:5:2103:28655:19812,J00121:27:H3GGKBBXX:5:1122:24677:43902,J00121:27:H3GGKBBXX:5:2113:7791:30784,J00121:27:H3GGKBBXX:5:1105:14133:12163,J00121:27:H3GGKBBXX:5:2109:20222:3231,J00121:27:H3GGKBBXX:5:1214:17594:28498,J00121:27:H3GGKBBXX:5:1119:5781:6202,J00121:27:H3GGKBBXX:5:1224:20324:44974,J00121:27:H3GGKBBXX:5:2119:8775:14414,J00121:27:H3GGKBBXX:5:1118:29548:36270,J00121:27:H3GGKBBXX:5:1119:20405:37765,J00121:27:H3GGKBBXX:5:1108:2524:27496,J00121:27:H3GGKBBXX:5:2222:7862:25843,J00121:27:H3GGKBBXX:5:2204:3295:6642,J00121:27:H3GGKBBXX:5:1201:14062:26177,J00121:27:H3GGKBBXX:5:1207:13403:33229,J00121:27:H3GGKBBXX:5:2102:6441:41282,J00121:27:H3GGKBBXX:5:2104:6492:44886,J00121:27:H3GGKBBXX:5:1111:5548:6396,J00121:27:H3GGKBBXX:5:1216:25104:39365,J00121:27:H3GGKBBXX:5:2120:6837:9262,J00121:27:H3GGKBBXX:5:1213:13545:27813,J00121:27:H3GGKBBXX:5:2208:23764:10176,J00121:27:H3GGKBBXX:5:1107:8389:26898,J00121:27:H3GGKBBXX:5:1216:25053:39312,J00121:27:H3GGKBBXX:5:1121:19887:20410,J00121:27:H3GGKBBXX:5:2128:22353:7802,J00121:27:H3GGKBBXX:5:2222:30645:42987,J00121:27:H3GGKBBXX:5:1219:13037:38855,J00121:27:H3GGKBBXX:5:2219:30624:38240,J00121:27:H3GGKBBXX:5:2113:8968:37818,J00121:27:H3GGKBBXX:5:1222:11129:13289,J00121:27:H3GGKBBXX:5:1227:6603:41282,J00121:27:H3GGKBBXX:5:1115:27011:12251,J00121:27:H3GGKBBXX:5:1211:29782:31118,J00121:27:H3GGKBBXX:5:2216:11921:33721,J00121:27:H3GGKBBXX:5:1118:7831:15838,J00121:27:H3GGKBBXX:5:2108:32420:10405,J00121:27:H3GGKBBXX:5:2120:8146:12550;sequence=TACAATCATTAAATTTAGAATTCTGACTTTTCTATATTAAAGTCAAAAAGATCAAATTAAAGAGTTTCAATTAATGAAAATTTTCTTTCACATTAAATATATCAAAAGCTTTAGAAATCGATAG;start=531421;subtype=IES;support_ref=2;support_variant=50;type=IES;
scaffold51_34_with_IES	MILORD	internal_eliminated_sequence	531421	531541	.	.	.	ID=MILORD.34.531421.531541;Name=MILORD.34.531421.531541;bounded_by_ta=TRUE;common_boundary=LEFT;end=531541;ies_id=IESPGM.PTET51.1.34.502423;ies_left_dist=0;ies_min_dist=0;ies_right_dist=3;junction_seq=aaattaaatagatgaTAgtatcatacatcttg;read_names=J00121:27:H3GGKBBXX:5:1206:27752:14906,J00121:27:H3GGKBBXX:5:1109:4553:44271,J00121:27:H3GGKBBXX:5:1225:14763:27004,J00121:27:H3GGKBBXX:5:2212:15331:33299;sequence=TACAATCATTAAATTTAGAATTCTGACTTTTCTATATTAAAGTCAAAAAGATCAAATTAAAGAGTTTCAATTAATGAAAATTTTCTTTCACATTAAATATATCAAAAGCTTTAGAAATCGA;start=531421;subtype=PARTIAL_INTERNAL;support_ref=2;support_variant=4;type=ALTERNATIVE;
scaffold51_34_with_IES	MILORD	internal_eliminated_sequence	531430	531544	.	.	.	ID=MILORD.34.531430.531544;Name=MILORD.34.531430.531544;bounded_by_ta=TRUE;common_boundary=RIGHT;end=531544;ies_id=IESPGM.PTET51.1.34.502423;ies_left_dist=-9;ies_min_dist=0;ies_right_dist=0;junction_seq=agatgatacaatcatTAtcatacatcttggct;read_names=J00121:27:H3GGKBBXX:5:1224:29609:36903;sequence=TAAATTTAGAATTCTGACTTTTCTATATTAAAGTCAAAAAGATCAAATTAAAGAGTTTCAATTAATGAAAATTTTCTTTCACATTAAATATATCAAAAGCTTTAGAAATCGATAG;start=531430;subtype=PARTIAL_INTERNAL;support_ref=1;support_variant=1;type=ALTERNATIVE;
scaffold51_34_with_IES	MILORD	internal_eliminated_sequence	532623	532628	.	.	.	ID=MILORD.34.532623.532628;Name=MILORD.34.532623.532628;bounded_by_ta=TRUE;common_boundary=None;end=532628;ies_id=IESPGM.PTET51.1.34.502423;ies_left_dist=-1202;ies_min_dist=1084;ies_right_dist=-1084;junction_seq=ttaacacttggtgtcTAtgattatgattatga;read_names=J00121:27:H3GGKBBXX:5:2113:25855:12392;sequence=TATGAT;start=532623;subtype=MAC;support_ref=96;support_variant=1;type=CRYPTIC;
scaffold51_34_with_IES	MILORD	internal_eliminated_sequence	534832	535482	.	.	.	ID=MILORD.34.534832.535482;Name=MILORD.34.534832.535482;bounded_by_ta=TRUE;common_boundary=None;end=535482;ies_id=IESPGM.PTET51.1.34.502423;ies_left_dist=-3411;ies_min_dist=3411;ies_right_dist=-3938;junction_seq=aattatggatgaaagTAcgaaatcggtgcaaa;read_names=J00121:27:H3GGKBBXX:5:2222:8978:42267;sequence=TATAGCCAAAATGTTGGAGAATAAGAATATATATAGTTGGTTGAACTTTTTGTAATTTAAAAACAATGATATTGATTCAAGTAAGCTTAAATTAGCTATCTTAGTATTTTCTCCAGCATTAGAAGAAGTAGTGAAAATACTTAAGGAATAAGGACCCTTTTTTGGAGTTATGGGTTTTTCGTAAGGATCAGCCATTGCTGTTAGGCTAGCATCCAAAATTGCAGCTGGAGAAATTGATTTAGGATATGACTTAAAATGTTTCATTTTTGTTTCAGCTTAAGCAAATCATATTCCTGAAACAAAATAATTCTTATGTCGAATCCCTTCACTTCATTTAATAGGGTTTAATGATTTCGTTGTAGATAAGTAACATTCTTGAATAACCATATTTAGATCACTGGGATTAGTAGTGCAATTTCTAAATCCTTATGTAATATATCATAACTAAGGTCATAAAGTTCCTACCTTGACTTATGAATAGGTAAAAGATCTTAAAAGATTTTTTGAAAATCCCCAAAAAGATTGGTCAAAAACAATTTATGTACCTAAATTAGCGAAATTGTGATTTTATATATTTTTTTTTGACATATATCTTTAGTTATTTAATAACATAAAAAATTATTTATGTAAGATGAGAAAACACTTAGACAA;start=534832;subtype=MAC;support_ref=88;support_variant=1;type=CRYPTIC;
scaffold51_34_with_IES	MILORD	internal_eliminated_sequence	540173	541154	.	.	.	ID=MILORD.34.540173.541154;Name=MILORD.34.540173.541154;bounded_by_ta=TRUE;common_boundary=None;end=541154;ies_id=IESPGM.PTET51.1.34.502423;ies_left_dist=-8752;ies_min_dist=8752;ies_right_dist=-9610;junction_seq=aagtagaaatagaatTAgaaatttagaatata;read_names=J00121:27:H3GGKBBXX:5:1115:11911:27690;sequence=TATATACAGTGAAATTATTATTGGAATTTAAAGTCGCAACATTTAACCGATTTTTTTTCTTTATTATAAGTGGATCACAGATTCTCTGCTTTACTCCTTATAGTTATTTATAAACAATTAAACAACAACTATGCTGTTTCAGATCATCTTGCATACAGCAAGTATTCTATTGTAATAAATTTGCAATATGTTGATTAATTTAAAAGAAAAGCTAATAGCATTTTAATTTAATAGTATCTTTATAAACTTATGAATTATTATAAAATAAGAAAGTATGTTCAATCTTTTATTTATACACAATTATTATTTTAATCTAGCTTTGATCTTAAAAATAACTGTCTATTGTTGAATTAGGATACAAATTTACAGGCTAAAATTATTATTATCAATAGTTTAATTTCAAATTTAATTTTGGCCCTAAATCCAAAAATAGAAAATATCAATACAAAATTTGTTTGGCTTGCCATACAAATTAGACTTAGATGATTGTAATTGGAGTTAATGATCCTTCCATTTGATATAAATTGTTTTCGAAATAATTTATTCTATCGTTACAATCCAATTTTTTTTTACTCACTCCATTTATATTTTTCCTGAAATTTTGTAATTTTAGTTTTGCGTCAATTTGAATTCTAAAAAAATAATATCTTCAATTAGTTACTTCTAAATTAAAATAAAATTCTCTTGCAAGATTATTAACAATATATAATAATTTAATTGAGACTTAAAATAAATCAATAAATATCAAATTTAATTACAGTTTTAACAGATTTAGTATAACTTGACATCAGTAAATTTTAGTTTTTTTCTTAAATAGAGAAAATTATTTAGAATTATACTCAATCTTATTAATTTATTATTGATTATCCCTACATTCAAAAGTAAACTATTAAAATAGCATATATTTTATTTTTTAATAATTTTAACTTAATTTATTTAAATATATTAAAAACTCAATTAATTACTATAATAAAAATATTAA;start=540173;subtype=MAC;support_ref=95;support_variant=1;type=CRYPTIC;
scaffold51_34_with_IES	MILORD	internal_eliminated_sequence	540928	541008	.	.	.	ID=MILORD.34.540928.541008;Name=MILORD.34.540928.541008;bounded_by_ta=TRUE;common_boundary=None;end=541008;ies_id=IESPGM.PTET51.1.34.502423;ies_left_dist=-9507;ies_min_dist=9464;ies_right_dist=-9464;junction_seq=aatatcaaatttaatTActcaatcttattaat;read_names=J00121:27:H3GGKBBXX:5:2104:10023:33633;sequence=TACAGTTTTAACAGATTTAGTATAACTTGACATCAGTAAATTTTAGTTTTTTTCTTAAATAGAGAAAATTATTTAGAATTA;start=540928;subtype=MAC;support_ref=86;support_variant=1;type=CRYPTIC;
scaffold51_350_with_IES	MILORD	internal_eliminated_sequence	172	237	.	.	.	ID=MILORD.350.172.237;Name=MILORD.350.172.237;bounded_by_ta=TRUE;common_boundary=RIGHT;end=237;ies_id=IESPGM.PTET51.1.350.181;ies_left_dist=9;ies_min_dist=0;ies_right_dist=0;junction_seq=ctccagtatttagatTAcaaaacttgataatc;read_names=J00121:27:H3GGKBBXX:5:2219:17624:7802;sequence=TAATTAATGTATTATTAAAATATATCAAACTTAAGCAATAAATTTATTCAATATTTACTTTATTAA;start=172;subtype=PARTIAL_EXTERNAL;support_ref=4;support_variant=1;type=ALTERNATIVE;
scaffold51_350_with_IES	MILORD	internal_eliminated_sequence	181	237	.	.	.	ID=MILORD.350.181.237;Name=MILORD.350.181.237;bounded_by_ta=TRUE;common_boundary=Both;end=237;ies_id=IESPGM.PTET51.1.350.181;ies_left_dist=0;ies_min_dist=0;ies_right_dist=0;junction_seq=ttagattaattaatgTAcaaaacttgataatc;read_names=J00121:27:H3GGKBBXX:5:1226:6553:37185,J00121:27:H3GGKBBXX:5:1126:23977:46557,J00121:27:H3GGKBBXX:5:1217:22780:37167,J00121:27:H3GGKBBXX:5:2124:18873:14713,J00121:27:H3GGKBBXX:5:2117:17685:10510,J00121:27:H3GGKBBXX:5:2128:19004:39348,J00121:27:H3GGKBBXX:5:1213:27823:17139,J00121:27:H3GGKBBXX:5:2226:5599:35426,J00121:27:H3GGKBBXX:5:2102:26382:37431,J00121:27:H3GGKBBXX:5:1207:26981:38187,J00121:27:H3GGKBBXX:5:2112:27113:19074,J00121:27:H3GGKBBXX:5:1124:7618:34284;sequence=TATTATTAAAATATATCAAACTTAAGCAATAAATTTATTCAATATTTACTTTATTAA;start=181;subtype=IES;support_ref=12;support_variant=12;type=IES;
scaffold51_350_with_IES	MILORD	internal_eliminated_sequence	528	774	.	.	.	ID=MILORD.350.528.774;Name=MILORD.350.528.774;bounded_by_ta=TRUE;common_boundary=Both;end=774;ies_id=IESPGM.PTET51.1.350.471;ies_left_dist=0;ies_min_dist=0;ies_right_dist=0;junction_seq=cttcaaaaatcaagcTActtaaaaagctcagt;read_names=J00121:27:H3GGKBBXX:5:2220:10551:35110,J00121:27:H3GGKBBXX:5:1219:23673:36816,J00121:27:H3GGKBBXX:5:2104:25449:10422;sequence=TATAGTCTTCTCGTAAATGATCTTCCAAGTCGGAATAAATAAAGAAAAATTAATTGACACACAAATCCAATTATTTCTTATTATTTAACTAACACTAATATTATTTTCACTTAATGCTAAGTTGTGAAAATTTAATTGTTGCATAAAAACATTGATTTTTCACCTTACAAATTATATTTTAAAAGTAAATCGTATTTTAAGTTCACAATTAAACTTCTTTTCTAATCATATTTTATTGCAAGAACTA;start=528;subtype=IES;support_ref=64;support_variant=3;type=IES;
scaffold51_350_with_IES	MILORD	internal_eliminated_sequence	1141	1216	.	.	.	ID=MILORD.350.1141.1216;Name=MILORD.350.1141.1216;bounded_by_ta=TRUE;common_boundary=None;end=1216;ies_id=IESPGM.PTET51.1.350.835;ies_left_dist=-2;ies_min_dist=2;ies_right_dist=-2;junction_seq=caaggtgggggattaTAtctaagtataacttc;read_names=J00121:27:H3GGKBBXX:5:1205:18345:35954,J00121:27:H3GGKBBXX:5:1209:8592:40860,J00121:27:H3GGKBBXX:5:2221:17158:27989,J00121:27:H3GGKBBXX:5:2207:9851:22678,J00121:27:H3GGKBBXX:5:2125:21318:13781,J00121:27:H3GGKBBXX:5:2128:29954:36833,J00121:27:H3GGKBBXX:5:2210:13788:28094,J00121:27:H3GGKBBXX:5:1202:4056:43234,J00121:27:H3GGKBBXX:5:2213:9029:39506,J00121:27:H3GGKBBXX:5:2116:25124:18652,J00121:27:H3GGKBBXX:5:2217:16650:36429,J00121:27:H3GGKBBXX:5:1106:26829:29237,J00121:27:H3GGKBBXX:5:1111:20019:4391,J00121:27:H3GGKBBXX:5:1116:10713:34477,J00121:27:H3GGKBBXX:5:1209:7659:3020,J00121:27:H3GGKBBXX:5:1222:3914:28112,J00121:27:H3GGKBBXX:5:1220:19745:3600,J00121:27:H3GGKBBXX:5:2113:15016:32367,J00121:27:H3GGKBBXX:5:2110:19360:10633,J00121:27:H3GGKBBXX:5:1122:15798:33475,J00121:27:H3GGKBBXX:5:1220:13403:47788,J00121:27:H3GGKBBXX:5:1224:23145:16207,J00121:27:H3GGKBBXX:5:1212:21004:8348,J00121:27:H3GGKBBXX:5:2221:2493:41475,J00121:27:H3GGKBBXX:5:1202:13819:33633,J00121:27:H3GGKBBXX:5:1110:10206:34618,J00121:27:H3GGKBBXX:5:1119:7984:13957,J00121:27:H3GGKBBXX:5:1221:28016:15117,J00121:27:H3GGKBBXX:5:2217:11759:44377;sequence=TATACTTGATAATTTTAGGATACTTAATTAAAATTATCACAAAAACTGAATTTTCAATAATTCAAAGATTTTGCTA;start=1141;subtype=OVERLAPPING;support_ref=6;support_variant=29;type=ALTERNATIVE;
scaffold51_350_with_IES	MILORD	internal_eliminated_sequence	1150	1216	.	.	.	ID=MILORD.350.1150.1216;Name=MILORD.350.1150.1216;bounded_by_ta=TRUE;common_boundary=None;end=1216;ies_id=IESPGM.PTET51.1.350.835;ies_left_dist=-11;ies_min_dist=2;ies_right_dist=-2;junction_seq=ggattatatacttgaTAtctaagtataacttc;read_names=J00121:27:H3GGKBBXX:5:1124:26971:41581;sequence=TAATTTTAGGATACTTAATTAAAATTATCACAAAAACTGAATTTTCAATAATTCAAAGATTTTGCTA;start=1150;subtype=OVERLAPPING;support_ref=1;support_variant=1;type=ALTERNATIVE;
scaffold51_350_with_IES	MILORD	internal_eliminated_sequence	2269	2373	.	.	.	ID=MILORD.350.2269.2373;Name=MILORD.350.2269.2373;bounded_by_ta=TRUE;common_boundary=RIGHT;end=2373;ies_id=IESPGM.PTET51.1.350.1898;ies_left_dist=9;ies_min_dist=0;ies_right_dist=0;junction_seq=atgttagtcttgttcTAacatcgtccttcctt;read_names=J00121:27:H3GGKBBXX:5:2108:20395:36974,J00121:27:H3GGKBBXX:5:2110:26179:44535,J00121:27:H3GGKBBXX:5:2110:7162:27268;sequence=TAAAAATGATACAATTACTTTTAATATTTTTCTGGTATTCTCAATATTTATTTTCAAAATAAGAATTAAAATTTTAATATTCATTTTAGATATGCTTATCTATTG;start=2269;subtype=PARTIAL_EXTERNAL;support_ref=4;support_variant=3;type=ALTERNATIVE;
scaffold51_350_with_IES	MILORD	internal_eliminated_sequence	2278	2373	.	.	.	ID=MILORD.350.2278.2373;Name=MILORD.350.2278.2373;bounded_by_ta=TRUE;common_boundary=Both;end=2373;ies_id=IESPGM.PTET51.1.350.1898;ies_left_dist=0;ies_min_dist=0;ies_right_dist=0;junction_seq=ttgttctaaaaatgaTAacatcgtccttcctt;read_names=J00121:27:H3GGKBBXX:5:2206:9709:35057,J00121:27:H3GGKBBXX:5:1103:6319:1613,J00121:27:H3GGKBBXX:5:1119:15777:15328,J00121:27:H3GGKBBXX:5:2120:10490:28780,J00121:27:H3GGKBBXX:5:2212:27154:20269,J00121:27:H3GGKBBXX:5:2221:14428:22168,J00121:27:H3GGKBBXX:5:1227:9831:47260,J00121:27:H3GGKBBXX:5:2118:7862:37238,J00121:27:H3GGKBBXX:5:2113:7973:33738,J00121:27:H3GGKBBXX:5:2126:28381:37343,J00121:27:H3GGKBBXX:5:1109:26910:16190,J00121:27:H3GGKBBXX:5:1212:29132:36464,J00121:27:H3GGKBBXX:5:1228:5690:46698,J00121:27:H3GGKBBXX:5:2102:30919:36956,J00121:27:H3GGKBBXX:5:2108:9536:49142,J00121:27:H3GGKBBXX:5:2208:20506:4180,J00121:27:H3GGKBBXX:5:1111:4178:46188,J00121:27:H3GGKBBXX:5:1226:13261:44412,J00121:27:H3GGKBBXX:5:1127:13697:28569,J00121:27:H3GGKBBXX:5:1120:19644:37677,J00121:27:H3GGKBBXX:5:1201:3356:33053,J00121:27:H3GGKBBXX:5:1207:12327:34108,J00121:27:H3GGKBBXX:5:2228:15869:16049,J00121:27:H3GGKBBXX:5:2215:25672:3248,J00121:27:H3GGKBBXX:5:1114:3955:24419,J00121:27:H3GGKBBXX:5:1106:32157:48456,J00121:27:H3GGKBBXX:5:1118:13139:30134,J00121:27:H3GGKBBXX:5:2125:1631:24612,J00121:27:H3GGKBBXX:5:1106:16173:25122,J00121:27:H3GGKBBXX:5:2123:6725:35655,J00121:27:H3GGKBBXX:5:1126:27519:8418,J00121:27:H3GGKBBXX:5:1211:25946:6923,J00121:27:H3GGKBBXX:5:1126:27407:34002,J00121:27:H3GGKBBXX:5:2105:15290:46100,J00121:27:H3GGKBBXX:5:1225:3671:12216,J00121:27:H3GGKBBXX:5:1123:16183:36499,J00121:27:H3GGKBBXX:5:2210:29914:24806,J00121:27:H3GGKBBXX:5:2215:7578:15821,J00121:27:H3GGKBBXX:5:2216:8572:45326;sequence=TACAATTACTTTTAATATTTTTCTGGTATTCTCAATATTTATTTTCAAAATAAGAATTAAAATTTTAATATTCATTTTAGATATGCTTATCTATTG;start=2278;subtype=IES;support_ref=0;support_variant=39;type=IES;
scaffold51_350_with_IES	MILORD	internal_eliminated_sequence	2278	2402	.	.	.	ID=MILORD.350.2278.2402;Name=MILORD.350.2278.2402;bounded_by_ta=TRUE;common_boundary=LEFT;end=2402;ies_id=IESPGM.PTET51.1.350.1898;ies_left_dist=0;ies_min_dist=0;ies_right_dist=-29;junction_seq=ttgttctaaaaatgaTAttttagtaattaagt;read_names=J00121:27:H3GGKBBXX:5:1116:20141:44799;sequence=TACAATTACTTTTAATATTTTTCTGGTATTCTCAATATTTATTTTCAAAATAAGAATTAAAATTTTAATATTCATTTTAGATATGCTTATCTATTGTAACATCGTCCTTCCTTTATTATTTGCAT;start=2278;subtype=PARTIAL_EXTERNAL;support_ref=0;support_variant=1;type=ALTERNATIVE;
scaffold51_350_with_IES	MILORD	internal_eliminated_sequence	2278	2364	.	.	.	ID=MILORD.350.2278.2364;Name=MILORD.350.2278.2364;bounded_by_ta=TRUE;common_boundary=LEFT;end=2364;ies_id=IESPGM.PTET51.1.350.1898;ies_left_dist=0;ies_min_dist=0;ies_right_dist=9;junction_seq=ttgttctaaaaatgaTAtctattgtaacatcg;read_names=J00121:27:H3GGKBBXX:5:1218:9323:47295;sequence=TACAATTACTTTTAATATTTTTCTGGTATTCTCAATATTTATTTTCAAAATAAGAATTAAAATTTTAATATTCATTTTAGATATGCT;start=2278;subtype=PARTIAL_INTERNAL;support_ref=0;support_variant=1;type=ALTERNATIVE;
scaffold51_350_with_IES	MILORD	internal_eliminated_sequence	2290	2373	.	.	.	ID=MILORD.350.2290.2373;Name=MILORD.350.2290.2373;bounded_by_ta=TRUE;common_boundary=RIGHT;end=2373;ies_id=IESPGM.PTET51.1.350.1898;ies_left_dist=-12;ies_min_dist=0;ies_right_dist=0;junction_seq=tgatacaattactttTAacatcgtccttcctt;read_names=J00121:27:H3GGKBBXX:5:1222:18355:22291;sequence=TAATATTTTTCTGGTATTCTCAATATTTATTTTCAAAATAAGAATTAAAATTTTAATATTCATTTTAGATATGCTTATCTATTG;start=2290;subtype=PARTIAL_INTERNAL;support_ref=0;support_variant=1;type=ALTERNATIVE;
scaffold51_350_with_IES	MILORD	internal_eliminated_sequence	2801	2927	.	.	.	ID=MILORD.350.2801.2927;Name=MILORD.350.2801.2927;bounded_by_ta=TRUE;common_boundary=None;end=2927;ies_id=IESPGM.PTET51.1.350.2323;ies_left_dist=-2;ies_min_dist=2;ies_right_dist=-2;junction_seq=tacaattcaattttaTActtgctttatctctt;read_names=J00121:27:H3GGKBBXX:5:2204:18568:46188,J00121:27:H3GGKBBXX:5:1223:17218:18071,J00121:27:H3GGKBBXX:5:1217:9374:3776,J00121:27:H3GGKBBXX:5:2209:12124:30380,J00121:27:H3GGKBBXX:5:1119:4056:22520,J00121:27:H3GGKBBXX:5:1101:16681:18898,J00121:27:H3GGKBBXX:5:1211:8694:23135,J00121:27:H3GGKBBXX:5:2108:30939:41739,J00121:27:H3GGKBBXX:5:1105:6177:26230;sequence=TATGGTAATTGCATTTAAGATTCTCTCAGAAGGAAAATATAGAATTTATATAAAACATCTTTATCAAAACAAATTTATAAGTATCTACAACGTCTCCTCTCCCATAAAATTTCCTTTGGAGAAACTA;start=2801;subtype=OVERLAPPING;support_ref=62;support_variant=9;type=ALTERNATIVE;
scaffold51_350_with_IES	MILORD	internal_eliminated_sequence	4222	4245	.	.	.	ID=MILORD.350.4222.4245;Name=MILORD.350.4222.4245;bounded_by_ta=TRUE;common_boundary=None;end=4245;ies_id=IESPGM.PTET51.1.350.2323;ies_left_dist=-1423;ies_min_dist=1320;ies_right_dist=-1320;junction_seq=agcctacagaatgttTAttttaatccatccat;read_names=J00121:27:H3GGKBBXX:5:2108:28940:28112;sequence=TAGCTCACTCAAGTATGTTAGCTA;start=4222;subtype=MAC;support_ref=54;support_variant=1;type=CRYPTIC;
scaffold51_350_with_IES	MILORD	internal_eliminated_sequence	6360	6388	.	.	.	ID=MILORD.350.6360.6388;Name=MILORD.350.6360.6388;bounded_by_ta=TRUE;common_boundary=RIGHT;end=6388;ies_id=IESPGM.PTET51.1.350.5760;ies_left_dist=3;ies_min_dist=0;ies_right_dist=0;junction_seq=aaaatgcctctcaagTActttgttttagatgg;read_names=J00121:27:H3GGKBBXX:5:1205:18487:30011,J00121:27:H3GGKBBXX:5:2119:18314:14871;sequence=TACTATGGCTCATAAATCCAAACTCTTTA;start=6360;subtype=PARTIAL_EXTERNAL;support_ref=32;support_variant=2;type=ALTERNATIVE;
scaffold51_350_with_IES	MILORD	internal_eliminated_sequence	6363	6388	.	.	.	ID=MILORD.350.6363.6388;Name=MILORD.350.6363.6388;bounded_by_ta=TRUE;common_boundary=Both;end=6388;ies_id=IESPGM.PTET51.1.350.5760;ies_left_dist=0;ies_min_dist=0;ies_right_dist=0;junction_seq=atgcctctcaagtacTActttgttttagatgg;read_names=J00121:27:H3GGKBBXX:5:2106:23115:14185,J00121:27:H3GGKBBXX:5:1109:13149:16858,J00121:27:H3GGKBBXX:5:1226:19827:26846,J00121:27:H3GGKBBXX:5:2115:25814:1560,J00121:27:H3GGKBBXX:5:2220:6076:26090,J00121:27:H3GGKBBXX:5:1118:19634:37308,J00121:27:H3GGKBBXX:5:1214:12987:9895,J00121:27:H3GGKBBXX:5:2113:30736:37906;sequence=TATGGCTCATAAATCCAAACTCTTTA;start=6363;subtype=IES;support_ref=96;support_variant=8;type=IES;
scaffold51_351_with_IES	MILORD	internal_eliminated_sequence	181	251	.	.	.	ID=MILORD.351.181.251;Name=MILORD.351.181.251;bounded_by_ta=TRUE;common_boundary=Both;end=251;ies_id=IESPGM.PTET51.1.351.181;ies_left_dist=0;ies_min_dist=0;ies_right_dist=0;junction_seq=atgaacttgtaaatgTAaatgtattattgata;read_names=J00121:27:H3GGKBBXX:5:1113:9851:29993,J00121:27:H3GGKBBXX:5:1220:28838:48192,J00121:27:H3GGKBBXX:5:1208:21897:42530,J00121:27:H3GGKBBXX:5:2109:7588:47102,J00121:27:H3GGKBBXX:5:1220:4980:33580,J00121:27:H3GGKBBXX:5:2120:21927:33053,J00121:27:H3GGKBBXX:5:2227:16376:27021,J00121:27:H3GGKBBXX:5:1127:7476:38890,J00121:27:H3GGKBBXX:5:2112:15656:48913,J00121:27:H3GGKBBXX:5:2121:31771:15152,J00121:27:H3GGKBBXX:5:1118:6877:13623;sequence=TACAGATAATATATAAATGAAAAATAGAGGAATAAAATATAAACTAAATATTGATGACTATGAAACAGCTA;start=181;subtype=IES;support_ref=42;support_variant=11;type=IES;
scaffold51_351_with_IES	MILORD	internal_eliminated_sequence	674	700	.	.	.	ID=MILORD.351.674.700;Name=MILORD.351.674.700;bounded_by_ta=TRUE;common_boundary=None;end=700;ies_id=IESPGM.PTET51.1.351.674;ies_left_dist=71;ies_min_dist=71;ies_right_dist=88;junction_seq=tggatttaatggtggTAattgagaatcaaatt;read_names=J00121:27:H3GGKBBXX:5:1107:30858:36534,J00121:27:H3GGKBBXX:5:2215:25063:7152;sequence=TATAAGGAAAATGTTAAATGTGTAGTA;start=674;subtype=MAC;support_ref=40;support_variant=2;type=CRYPTIC;
scaffold51_351_with_IES	MILORD	internal_eliminated_sequence	745	788	.	.	.	ID=MILORD.351.745.788;Name=MILORD.351.745.788;bounded_by_ta=TRUE;common_boundary=Both;end=788;ies_id=IESPGM.PTET51.1.351.674;ies_left_dist=0;ies_min_dist=0;ies_right_dist=0;junction_seq=ccacactataaggtcTAattgtatattgatgt;read_names=J00121:27:H3GGKBBXX:5:1114:17634:37818,J00121:27:H3GGKBBXX:5:1128:11119:30890,J00121:27:H3GGKBBXX:5:2212:4635:20252,J00121:27:H3GGKBBXX:5:2119:24809:14273,J00121:27:H3GGKBBXX:5:2106:21826:28446,J00121:27:H3GGKBBXX:5:1209:16072:15240,J00121:27:H3GGKBBXX:5:1116:18385:45309,J00121:27:H3GGKBBXX:5:1109:12855:13464,J00121:27:H3GGKBBXX:5:1219:14306:40069,J00121:27:H3GGKBBXX:5:2123:28250:22626,J00121:27:H3GGKBBXX:5:1216:10815:36376,J00121:27:H3GGKBBXX:5:2201:19309:3090,J00121:27:H3GGKBBXX:5:2106:26768:43445,J00121:27:H3GGKBBXX:5:1101:18477:10194,J00121:27:H3GGKBBXX:5:1216:26798:33158,J00121:27:H3GGKBBXX:5:2228:18243:18581,J00121:27:H3GGKBBXX:5:2126:6542:27883,J00121:27:H3GGKBBXX:5:1224:9354:38662,J00121:27:H3GGKBBXX:5:2119:29295:10757;sequence=TACACTCAACTAAAATATACTTTACTTATTAAATTGATCTGCTG;start=745;subtype=IES;support_ref=9;support_variant=19;type=IES;
scaffold51_351_with_IES	MILORD	internal_eliminated_sequence	745	812	.	.	.	ID=MILORD.351.745.812;Name=MILORD.351.745.812;bounded_by_ta=TRUE;common_boundary=LEFT;end=812;ies_id=IESPGM.PTET51.1.351.674;ies_left_dist=0;ies_min_dist=0;ies_right_dist=-24;junction_seq=ccacactataaggtcTAtcatactatagatgg;read_names=J00121:27:H3GGKBBXX:5:2207:21937:42390;sequence=TACACTCAACTAAAATATACTTTACTTATTAAATTGATCTGCTGTAATTGTATATTGATGTTTATGGT;start=745;subtype=PARTIAL_EXTERNAL;support_ref=3;support_variant=1;type=ALTERNATIVE;
scaffold51_351_with_IES	MILORD	internal_eliminated_sequence	745	794	.	.	.	ID=MILORD.351.745.794;Name=MILORD.351.745.794;bounded_by_ta=TRUE;common_boundary=LEFT;end=794;ies_id=IESPGM.PTET51.1.351.674;ies_left_dist=0;ies_min_dist=0;ies_right_dist=-6;junction_seq=ccacactataaggtcTAtattgatgtttatgg;read_names=J00121:27:H3GGKBBXX:5:1109:10216:19830,J00121:27:H3GGKBBXX:5:2224:17289:11759,J00121:27:H3GGKBBXX:5:1209:2605:24050;sequence=TACACTCAACTAAAATATACTTTACTTATTAAATTGATCTGCTGTAATTG;start=745;subtype=PARTIAL_EXTERNAL;support_ref=6;support_variant=3;type=ALTERNATIVE;
scaffold51_351_with_IES	MILORD	internal_eliminated_sequence	755	788	.	.	.	ID=MILORD.351.755.788;Name=MILORD.351.755.788;bounded_by_ta=TRUE;common_boundary=RIGHT;end=788;ies_id=IESPGM.PTET51.1.351.674;ies_left_dist=-10;ies_min_dist=0;ies_right_dist=0;junction_seq=aggtctacactcaacTAattgtatattgatgt;read_names=J00121:27:H3GGKBBXX:5:2102:26382:27830,J00121:27:H3GGKBBXX:5:1107:15371:42056,J00121:27:H3GGKBBXX:5:2220:14012:10581;sequence=TAAAATATACTTTACTTATTAAATTGATCTGCTG;start=755;subtype=PARTIAL_INTERNAL;support_ref=2;support_variant=3;type=ALTERNATIVE;
scaffold51_351_with_IES	MILORD	internal_eliminated_sequence	1003	1148	.	.	.	ID=MILORD.351.1003.1148;Name=MILORD.351.1003.1148;bounded_by_ta=TRUE;common_boundary=LEFT;end=1148;ies_id=IESPGM.PTET51.1.351.888;ies_left_dist=0;ies_min_dist=0;ies_right_dist=-7;junction_seq=aagtgaacctttaaaTAcagctaattaaactt;read_names=J00121:27:H3GGKBBXX:5:2207:6938:38908;sequence=TACAGCTTCTTTCTTAAATATTTCATTAATCATGTTTATACATTTAACAATTTCAACAAACTAATGAATTTATATAAAAGAATATTTTTTATAGCAGAGATAATTATAAAATAGAAGCAAAACATAAATTATAAAATTGTACAGAG;start=1003;subtype=PARTIAL_EXTERNAL;support_ref=19;support_variant=1;type=ALTERNATIVE;
scaffold51_351_with_IES	MILORD	internal_eliminated_sequence	1003	1141	.	.	.	ID=MILORD.351.1003.1141;Name=MILORD.351.1003.1141;bounded_by_ta=TRUE;common_boundary=Both;end=1141;ies_id=IESPGM.PTET51.1.351.888;ies_left_dist=0;ies_min_dist=0;ies_right_dist=0;junction_seq=aagtgaacctttaaaTAcagagtacagctaat;read_names=J00121:27:H3GGKBBXX:5:2110:30431:29712,J00121:27:H3GGKBBXX:5:1227:8318:38521,J00121:27:H3GGKBBXX:5:2103:20557:39752,J00121:27:H3GGKBBXX:5:2121:7638:42618,J00121:27:H3GGKBBXX:5:1202:17645:18001,J00121:27:H3GGKBBXX:5:2212:13088:2791,J00121:27:H3GGKBBXX:5:2221:2554:2897,J00121:27:H3GGKBBXX:5:2111:20476:31242,J00121:27:H3GGKBBXX:5:2113:22820:32666,J00121:27:H3GGKBBXX:5:2228:4076:42671,J00121:27:H3GGKBBXX:5:1226:20750:27848,J00121:27:H3GGKBBXX:5:1123:28381:38011,J00121:27:H3GGKBBXX:5:2220:3924:34319,J00121:27:H3GGKBBXX:5:1128:8775:1578;sequence=TACAGCTTCTTTCTTAAATATTTCATTAATCATGTTTATACATTTAACAATTTCAACAAACTAATGAATTTATATAAAAGAATATTTTTTATAGCAGAGATAATTATAAAATAGAAGCAAAACATAAATTATAAAATTG;start=1003;subtype=IES;support_ref=38;support_variant=14;type=IES;
scaffold51_351_with_IES	MILORD	internal_eliminated_sequence	1092	1141	.	.	.	ID=MILORD.351.1092.1141;Name=MILORD.351.1092.1141;bounded_by_ta=TRUE;common_boundary=RIGHT;end=1141;ies_id=IESPGM.PTET51.1.351.888;ies_left_dist=-89;ies_min_dist=0;ies_right_dist=0;junction_seq=taaaagaatatttttTAcagagtacagctaat;read_names=J00121:27:H3GGKBBXX:5:1205:5213:20902,J00121:27:H3GGKBBXX:5:2101:29873:15944;sequence=TATAGCAGAGATAATTATAAAATAGAAGCAAAACATAAATTATAAAATTG;start=1092;subtype=PARTIAL_INTERNAL;support_ref=17;support_variant=2;type=ALTERNATIVE;
scaffold51_351_with_IES	MILORD	internal_eliminated_sequence	2580	2606	.	.	.	ID=MILORD.351.2580.2606;Name=MILORD.351.2580.2606;bounded_by_ta=TRUE;common_boundary=Both;end=2606;ies_id=IESPGM.PTET51.1.351.2326;ies_left_dist=0;ies_min_dist=0;ies_right_dist=0;junction_seq=gaagtgcgatgacggTAattcagacatctatg;read_names=J00121:27:H3GGKBBXX:5:2101:10876:27865,J00121:27:H3GGKBBXX:5:1124:16985:28604,J00121:27:H3GGKBBXX:5:2126:10155:1859,J00121:27:H3GGKBBXX:5:2120:22110:1297,J00121:27:H3GGKBBXX:5:1218:24383:40684,J00121:27:H3GGKBBXX:5:2209:7740:25034,J00121:27:H3GGKBBXX:5:1211:19238:44148,J00121:27:H3GGKBBXX:5:1108:10896:4831,J00121:27:H3GGKBBXX:5:1220:9546:39734,J00121:27:H3GGKBBXX:5:2208:17492:20058,J00121:27:H3GGKBBXX:5:2102:8197:1560,J00121:27:H3GGKBBXX:5:1106:10876:30257,J00121:27:H3GGKBBXX:5:1104:9993:32947,J00121:27:H3GGKBBXX:5:2104:20720:12884,J00121:27:H3GGKBBXX:5:2105:12642:8207,J00121:27:H3GGKBBXX:5:1102:24109:1560,J00121:27:H3GGKBBXX:5:1107:22079:28956,J00121:27:H3GGKBBXX:5:1213:15544:32683,J00121:27:H3GGKBBXX:5:2202:18426:29518,J00121:27:H3GGKBBXX:5:2213:5619:13939,J00121:27:H3GGKBBXX:5:2217:15260:41968,J00121:27:H3GGKBBXX:5:1227:9861:15979,J00121:27:H3GGKBBXX:5:2115:23886:10176,J00121:27:H3GGKBBXX:5:1102:21349:19496,J00121:27:H3GGKBBXX:5:1209:11434:41598,J00121:27:H3GGKBBXX:5:2214:2280:4989,J00121:27:H3GGKBBXX:5:2225:30168:9315,J00121:27:H3GGKBBXX:5:1109:11201:29729,J00121:27:H3GGKBBXX:5:2117:13464:2035,J00121:27:H3GGKBBXX:5:2112:16488:45783,J00121:27:H3GGKBBXX:5:1113:27681:2545,J00121:27:H3GGKBBXX:5:1125:20953:17016,J00121:27:H3GGKBBXX:5:2103:13819:48509,J00121:27:H3GGKBBXX:5:1127:29731:23856,J00121:27:H3GGKBBXX:5:2118:17675:33738,J00121:27:H3GGKBBXX:5:2206:15727:3846;sequence=TATAGTATTTTAAGTTCAAAACTGTTA;start=2580;subtype=IES;support_ref=6;support_variant=36;type=IES;
scaffold51_351_with_IES	MILORD	internal_eliminated_sequence	3045	3072	.	.	.	ID=MILORD.351.3045.3072;Name=MILORD.351.3045.3072;bounded_by_ta=TRUE;common_boundary=Both;end=3072;ies_id=IESPGM.PTET51.1.351.2764;ies_left_dist=0;ies_min_dist=0;ies_right_dist=0;junction_seq=acaatctaatttatgTAcgtcctgttatagag;read_names=J00121:27:H3GGKBBXX:5:1208:5203:10792,J00121:27:H3GGKBBXX:5:1105:26727:39541,J00121:27:H3GGKBBXX:5:1223:28767:18775,J00121:27:H3GGKBBXX:5:1102:24251:29131,J00121:27:H3GGKBBXX:5:1113:4127:44341,J00121:27:H3GGKBBXX:5:2226:26230:43181,J00121:27:H3GGKBBXX:5:2106:11546:16260,J00121:27:H3GGKBBXX:5:1223:22719:41071,J00121:27:H3GGKBBXX:5:1115:9242:9209,J00121:27:H3GGKBBXX:5:1107:16731:37871,J00121:27:H3GGKBBXX:5:1202:27996:8646,J00121:27:H3GGKBBXX:5:2211:21044:40983,J00121:27:H3GGKBBXX:5:1219:15209:25632,J00121:27:H3GGKBBXX:5:1121:7669:47594,J00121:27:H3GGKBBXX:5:1113:19187:27320,J00121:27:H3GGKBBXX:5:1204:29163:22942,J00121:27:H3GGKBBXX:5:2201:17452:12568;sequence=TATAATTATATCGAATTGGTAATTATGA;start=3045;subtype=IES;support_ref=58;support_variant=17;type=IES;
scaffold51_351_with_IES	MILORD	internal_eliminated_sequence	4219	4293	.	.	.	ID=MILORD.351.4219.4293;Name=MILORD.351.4219.4293;bounded_by_ta=TRUE;common_boundary=Both;end=4293;ies_id=IESPGM.PTET51.1.351.3910;ies_left_dist=0;ies_min_dist=0;ies_right_dist=0;junction_seq=atgcctattggatatTAcattagcaattttcc;read_names=J00121:27:H3GGKBBXX:5:1223:23003:4989,J00121:27:H3GGKBBXX:5:2222:6603:26195,J00121:27:H3GGKBBXX:5:2217:11475:23979,J00121:27:H3GGKBBXX:5:2119:31812:7380,J00121:27:H3GGKBBXX:5:2112:20963:35743,J00121:27:H3GGKBBXX:5:1107:9912:29677,J00121:27:H3GGKBBXX:5:1106:9973:12972,J00121:27:H3GGKBBXX:5:2119:12327:39945,J00121:27:H3GGKBBXX:5:2213:26210:35901,J00121:27:H3GGKBBXX:5:1215:7141:42565,J00121:27:H3GGKBBXX:5:2107:22749:23505,J00121:27:H3GGKBBXX:5:1203:27214:48016,J00121:27:H3GGKBBXX:5:1126:18639:37202,J00121:27:H3GGKBBXX:5:1110:29021:29518,J00121:27:H3GGKBBXX:5:1116:26880:40473,J00121:27:H3GGKBBXX:5:2222:25652:29026,J00121:27:H3GGKBBXX:5:1114:20973:46944,J00121:27:H3GGKBBXX:5:2215:15290:46100,J00121:27:H3GGKBBXX:5:1105:25266:30538,J00121:27:H3GGKBBXX:5:1227:9759:17561,J00121:27:H3GGKBBXX:5:2102:4432:20006,J00121:27:H3GGKBBXX:5:2212:4493:2598;sequence=TAAAGTAGAAAAATAAGTATTTATTATTTTCATAAAGTAAAATTATGAAAAAACTAAAGTTCTAAGATTTACCTG;start=4219;subtype=IES;support_ref=6;support_variant=22;type=IES;
scaffold51_351_with_IES	MILORD	internal_eliminated_sequence	4481	4506	.	.	.	ID=MILORD.351.4481.4506;Name=MILORD.351.4481.4506;bounded_by_ta=TRUE;common_boundary=Both;end=4506;ies_id=IESPGM.PTET51.1.351.4097;ies_left_dist=0;ies_min_dist=0;ies_right_dist=0;junction_seq=gaaaaatttggaattTActatgaaaacataaa;read_names=J00121:27:H3GGKBBXX:5:2103:13047:9438,J00121:27:H3GGKBBXX:5:2125:6674:31171,J00121:27:H3GGKBBXX:5:1228:30299:45238,J00121:27:H3GGKBBXX:5:2205:27945:9051,J00121:27:H3GGKBBXX:5:2215:2169:37888,J00121:27:H3GGKBBXX:5:1112:30655:46135,J00121:27:H3GGKBBXX:5:2215:20689:31822,J00121:27:H3GGKBBXX:5:1103:24048:40104,J00121:27:H3GGKBBXX:5:2212:12256:34090,J00121:27:H3GGKBBXX:5:1108:13991:26863,J00121:27:H3GGKBBXX:5:1204:13108:28076,J00121:27:H3GGKBBXX:5:2109:18822:38222,J00121:27:H3GGKBBXX:5:1117:16985:19918;sequence=TATAGAAGAATAAATGTTCTCAACTG;start=4481;subtype=IES;support_ref=3;support_variant=13;type=IES;
scaffold51_351_with_IES	MILORD	internal_eliminated_sequence	5523	5551	.	.	.	ID=MILORD.351.5523.5551;Name=MILORD.351.5523.5551;bounded_by_ta=TRUE;common_boundary=RIGHT;end=5551;ies_id=IESPGM.PTET51.1.351.5116;ies_left_dist=3;ies_min_dist=0;ies_right_dist=0;junction_seq=aaagactgttttaagTAcattcagttattctt;read_names=J00121:27:H3GGKBBXX:5:1227:14032:33404;sequence=TACTATAATAAAATTATCAAGATTTATCA;start=5523;subtype=PARTIAL_EXTERNAL;support_ref=11;support_variant=1;type=ALTERNATIVE;
scaffold51_351_with_IES	MILORD	internal_eliminated_sequence	5526	5551	.	.	.	ID=MILORD.351.5526.5551;Name=MILORD.351.5526.5551;bounded_by_ta=TRUE;common_boundary=Both;end=5551;ies_id=IESPGM.PTET51.1.351.5116;ies_left_dist=0;ies_min_dist=0;ies_right_dist=0;junction_seq=gactgttttaagtacTAcattcagttattctt;read_names=J00121:27:H3GGKBBXX:5:1201:19268:35972,J00121:27:H3GGKBBXX:5:2213:27529:4743,J00121:27:H3GGKBBXX:5:1227:24962:17632,J00121:27:H3GGKBBXX:5:1127:13839:37712,J00121:27:H3GGKBBXX:5:2110:2301:13922,J00121:27:H3GGKBBXX:5:1227:25510:18089,J00121:27:H3GGKBBXX:5:2104:31050:40983,J00121:27:H3GGKBBXX:5:1128:15331:8471,J00121:27:H3GGKBBXX:5:1128:16224:27989,J00121:27:H3GGKBBXX:5:2209:9293:32332,J00121:27:H3GGKBBXX:5:1119:19441:22872,J00121:27:H3GGKBBXX:5:1111:9100:3231,J00121:27:H3GGKBBXX:5:2104:15118:15029,J00121:27:H3GGKBBXX:5:1119:13646:1297,J00121:27:H3GGKBBXX:5:1121:30787:15100,J00121:27:H3GGKBBXX:5:1224:30939:41211,J00121:27:H3GGKBBXX:5:2206:29031:36253,J00121:27:H3GGKBBXX:5:1128:15189:8471,J00121:27:H3GGKBBXX:5:1219:27712:4989,J00121:27:H3GGKBBXX:5:2101:11403:14432,J00121:27:H3GGKBBXX:5:2202:7953:37501,J00121:27:H3GGKBBXX:5:1104:23307:3160,J00121:27:H3GGKBBXX:5:1101:19197:48333,J00121:27:H3GGKBBXX:5:1109:20699:11970,J00121:27:H3GGKBBXX:5:2214:12154:28182,J00121:27:H3GGKBBXX:5:1113:3143:7890,J00121:27:H3GGKBBXX:5:1120:26189:31822,J00121:27:H3GGKBBXX:5:2201:10450:21430,J00121:27:H3GGKBBXX:5:2202:13321:23206,J00121:27:H3GGKBBXX:5:1126:5264:19267;sequence=TATAATAAAATTATCAAGATTTATCA;start=5526;subtype=IES;support_ref=30;support_variant=30;type=IES;
scaffold51_351_with_IES	MILORD	internal_eliminated_sequence	6712	6739	.	.	.	ID=MILORD.351.6712.6739;Name=MILORD.351.6712.6739;bounded_by_ta=TRUE;common_boundary=None;end=6739;ies_id=IESPGM.PTET51.1.351.6719;ies_left_dist=443;ies_min_dist=443;ies_right_dist=444;junction_seq=ttgagattttgatttTAatttatataagtggt;read_names=J00121:27:H3GGKBBXX:5:2109:24211:3354,J00121:27:H3GGKBBXX:5:2213:7182:45836;sequence=TAAAGTTAATATTTTTTTATTAAGCCTA;start=6712;subtype=MAC;support_ref=126;support_variant=2;type=CRYPTIC;
scaffold51_351_with_IES	MILORD	internal_eliminated_sequence	7155	7183	.	.	.	ID=MILORD.351.7155.7183;Name=MILORD.351.7155.7183;bounded_by_ta=TRUE;common_boundary=Both;end=7183;ies_id=IESPGM.PTET51.1.351.6719;ies_left_dist=0;ies_min_dist=0;ies_right_dist=0;junction_seq=gaagaagctgaaatgTAttcttattattgatt;read_names=J00121:27:H3GGKBBXX:5:1112:5294:40561,J00121:27:H3GGKBBXX:5:1224:22404:13974,J00121:27:H3GGKBBXX:5:2225:14834:4233,J00121:27:H3GGKBBXX:5:1220:3742:10194,J00121:27:H3GGKBBXX:5:1105:10673:32613,J00121:27:H3GGKBBXX:5:2203:24200:46451,J00121:27:H3GGKBBXX:5:2215:8471:17403,J00121:27:H3GGKBBXX:5:1219:15402:40455,J00121:27:H3GGKBBXX:5:2217:5812:8998,J00121:27:H3GGKBBXX:5:1223:10805:23593,J00121:27:H3GGKBBXX:5:2124:32065:2439,J00121:27:H3GGKBBXX:5:2121:22952:3846,J00121:27:H3GGKBBXX:5:2210:3640:18704,J00121:27:H3GGKBBXX:5:1101:5903:28815,J00121:27:H3GGKBBXX:5:2104:29680:32314,J00121:27:H3GGKBBXX:5:1227:18304:2756,J00121:27:H3GGKBBXX:5:1217:28371:1490,J00121:27:H3GGKBBXX:5:1201:30543:22168,J00121:27:H3GGKBBXX:5:1117:11728:22907,J00121:27:H3GGKBBXX:5:2126:16112:27514,J00121:27:H3GGKBBXX:5:1119:14864:23768,J00121:27:H3GGKBBXX:5:2221:16843:2650,J00121:27:H3GGKBBXX:5:1104:20121:45361,J00121:27:H3GGKBBXX:5:2222:20466:21729;sequence=TATAGAAAGAACAAATAATGATTCAACGG;start=7155;subtype=IES;support_ref=54;support_variant=24;type=IES;
scaffold51_351_with_IES	MILORD	internal_eliminated_sequence	7426	7454	.	.	.	ID=MILORD.351.7426.7454;Name=MILORD.351.7426.7454;bounded_by_ta=TRUE;common_boundary=RIGHT;end=7454;ies_id=IESPGM.PTET51.1.351.6964;ies_left_dist=3;ies_min_dist=0;ies_right_dist=0;junction_seq=taattataactttctTAtttattgaaggaaat;read_names=J00121:27:H3GGKBBXX:5:1104:23835:6079;sequence=TACTATAGATTATCTTACTATTTCATCTG;start=7426;subtype=PARTIAL_EXTERNAL;support_ref=31;support_variant=1;type=ALTERNATIVE;
scaffold51_351_with_IES	MILORD	internal_eliminated_sequence	7429	7454	.	.	.	ID=MILORD.351.7429.7454;Name=MILORD.351.7429.7454;bounded_by_ta=TRUE;common_boundary=Both;end=7454;ies_id=IESPGM.PTET51.1.351.6964;ies_left_dist=0;ies_min_dist=0;ies_right_dist=0;junction_seq=ttataactttcttacTAtttattgaaggaaat;read_names=J00121:27:H3GGKBBXX:5:2205:30228:44974,J00121:27:H3GGKBBXX:5:2225:4726:21571,J00121:27:H3GGKBBXX:5:2225:26514:33651,J00121:27:H3GGKBBXX:5:1215:27509:46873,J00121:27:H3GGKBBXX:5:1207:14976:18476,J00121:27:H3GGKBBXX:5:1116:27996:34600,J00121:27:H3GGKBBXX:5:1228:17756:39822,J00121:27:H3GGKBBXX:5:1227:28300:35796,J00121:27:H3GGKBBXX:5:1111:14326:32894;sequence=TATAGATTATCTTACTATTTCATCTG;start=7429;subtype=IES;support_ref=81;support_variant=9;type=IES;
scaffold51_352_with_IES	MILORD	internal_eliminated_sequence	192	248	.	.	.	ID=MILORD.352.192.248;Name=MILORD.352.192.248;bounded_by_ta=TRUE;common_boundary=Both;end=248;ies_id=IESPGM.PTET51.1.352.192;ies_left_dist=0;ies_min_dist=0;ies_right_dist=0;junction_seq=agtgaacccattattTAattttacttatttca;read_names=J00121:27:H3GGKBBXX:5:1103:19015:6906,J00121:27:H3GGKBBXX:5:2223:9759:3635,J00121:27:H3GGKBBXX:5:2227:6035:14906;sequence=TACAGCAATTAGTTTCTTTTTCTTTATAAATATTTATGTTTTGAGAAAATATTACTA;start=192;subtype=IES;support_ref=0;support_variant=3;type=IES;
scaffold51_353_with_IES	MILORD	internal_eliminated_sequence	568	710	.	.	.	ID=MILORD.353.568.710;Name=MILORD.353.568.710;bounded_by_ta=TRUE;common_boundary=None;end=710;ies_id=IESPGM.PTET51.1.353.1937;ies_left_dist=1369;ies_min_dist=1346;ies_right_dist=1346;junction_seq=attaagatgtctaaaTAtaatgttagaactga;read_names=J00121:27:H3GGKBBXX:5:1110:28452:21782;sequence=TATAGTTTAACTTCATTTTACATGTATTATGAATAGATATCATCTAAGATCTTTATTTAAATTAATTTTTAAATTTTGATTTAATGCTAAACCGATCGTATTGGGGGTTATAAATAAATTAATTTATTTAAAAATATTTATTA;start=568;subtype=MAC;support_ref=43;support_variant=1;type=CRYPTIC;
scaffold51_353_with_IES	MILORD	internal_eliminated_sequence	666	780	.	.	.	ID=MILORD.353.666.780;Name=MILORD.353.666.780;bounded_by_ta=TRUE;common_boundary=None;end=780;ies_id=IESPGM.PTET51.1.353.1937;ies_left_dist=1271;ies_min_dist=1271;ies_right_dist=1276;junction_seq=atgctaaaccgatcgTAataatgaatttgtta;read_names=J00121:27:H3GGKBBXX:5:2219:20811:38679,J00121:27:H3GGKBBXX:5:1126:15554:2387;sequence=TATTGGGGGTTATAAATAAATTAATTTATTTAAAAATATTTATTATATAATGTTAGAACTGATTAAACTTAATATAATGTAATAAATATTCAAGCAATATAATTCAAGTTAACAA;start=666;subtype=MAC;support_ref=42;support_variant=2;type=CRYPTIC;
scaffold51_353_with_IES	MILORD	internal_eliminated_sequence	1937	2075	.	.	.	ID=MILORD.353.1937.2075;Name=MILORD.353.1937.2075;bounded_by_ta=TRUE;common_boundary=LEFT;end=2075;ies_id=IESPGM.PTET51.1.353.1937;ies_left_dist=0;ies_min_dist=0;ies_right_dist=-19;junction_seq=tttttggtgtttataTAtttagtgaaaaaaat;read_names=J00121:27:H3GGKBBXX:5:1115:15848:19636,J00121:27:H3GGKBBXX:5:2216:21714:7187,J00121:27:H3GGKBBXX:5:1104:16072:10352;sequence=TACAACCGATTTGAATAAGTTTATTCAAAGTAGAAGTATTATCATTTTTAAAACTTAAAAATAATTCAATTTAAAATGATTACAAAATAATATAACTACTGAAAACTTTACAAACAACAATATAATGATGAATCAGCAA;start=1937;subtype=PARTIAL_EXTERNAL;support_ref=66;support_variant=3;type=ALTERNATIVE;
scaffold51_353_with_IES	MILORD	internal_eliminated_sequence	1937	2056	.	.	.	ID=MILORD.353.1937.2056;Name=MILORD.353.1937.2056;bounded_by_ta=TRUE;common_boundary=Both;end=2056;ies_id=IESPGM.PTET51.1.353.1937;ies_left_dist=0;ies_min_dist=0;ies_right_dist=0;junction_seq=tttttggtgtttataTAtaatgatgaatcagc;read_names=J00121:27:H3GGKBBXX:5:1215:29406:18441,J00121:27:H3GGKBBXX:5:1204:15493:4462,J00121:27:H3GGKBBXX:5:2116:8126:14977,J00121:27:H3GGKBBXX:5:2105:17340:7943,J00121:27:H3GGKBBXX:5:2103:19725:11055;sequence=TACAACCGATTTGAATAAGTTTATTCAAAGTAGAAGTATTATCATTTTTAAAACTTAAAAATAATTCAATTTAAAATGATTACAAAATAATATAACTACTGAAAACTTTACAAACAACAA;start=1937;subtype=IES;support_ref=66;support_variant=5;type=IES;
scaffold51_353_with_IES	MILORD	internal_eliminated_sequence	2126	2164	.	.	.	ID=MILORD.353.2126.2164;Name=MILORD.353.2126.2164;bounded_by_ta=TRUE;common_boundary=Both;end=2164;ies_id=IESPGM.PTET51.1.353.2006;ies_left_dist=0;ies_min_dist=0;ies_right_dist=0;junction_seq=tatattcattcaaatTAttatttgatgaataa;read_names=J00121:27:H3GGKBBXX:5:2101:17432:39154,J00121:27:H3GGKBBXX:5:2101:29751:17386,J00121:27:H3GGKBBXX:5:1228:8653:48597,J00121:27:H3GGKBBXX:5:2204:26666:27760,J00121:27:H3GGKBBXX:5:2109:30817:34635,J00121:27:H3GGKBBXX:5:1216:12540:42776,J00121:27:H3GGKBBXX:5:2224:12997:16629;sequence=TATAGTTTAGAATAATTTCAAGAGTGAATGTTAGAACTA;start=2126;subtype=IES;support_ref=120;support_variant=7;type=IES;
scaffold51_353_with_IES	MILORD	internal_eliminated_sequence	2876	2963	.	.	.	ID=MILORD.353.2876.2963;Name=MILORD.353.2876.2963;bounded_by_ta=TRUE;common_boundary=Both;end=2963;ies_id=IESPGM.PTET51.1.353.2717;ies_left_dist=0;ies_min_dist=0;ies_right_dist=0;junction_seq=agctataattatagcTAttcttccatccagtt;read_names=J00121:27:H3GGKBBXX:5:1121:11677:17509,J00121:27:H3GGKBBXX:5:1105:21298:6607,J00121:27:H3GGKBBXX:5:2201:24931:15785,J00121:27:H3GGKBBXX:5:2101:24830:46276,J00121:27:H3GGKBBXX:5:2224:14154:37695,J00121:27:H3GGKBBXX:5:2211:16691:26934,J00121:27:H3GGKBBXX:5:1107:21592:16155;sequence=TACAGTTAATTTTAAACCAAGAAGAACCCTTATTTATAATAATTAGCTTAATCATATTTTTATTTCATAAATTTCTTTGAATAATCTA;start=2876;subtype=IES;support_ref=98;support_variant=7;type=IES;
scaffold51_354_with_IES	MILORD	internal_eliminated_sequence	180	208	.	.	.	ID=MILORD.354.180.208;Name=MILORD.354.180.208;bounded_by_ta=TRUE;common_boundary=Both;end=208;ies_id=IESPGM.PTET51.1.354.180;ies_left_dist=0;ies_min_dist=0;ies_right_dist=0;junction_seq=tttattctgcttgatTAaaatatttgcttaca;read_names=J00121:27:H3GGKBBXX:5:1213:27793:20392,J00121:27:H3GGKBBXX:5:2206:9211:48016,J00121:27:H3GGKBBXX:5:2106:15960:42056,J00121:27:H3GGKBBXX:5:2107:14905:18212,J00121:27:H3GGKBBXX:5:1124:13433:39365,J00121:27:H3GGKBBXX:5:1105:14966:23030,J00121:27:H3GGKBBXX:5:1120:17066:36692,J00121:27:H3GGKBBXX:5:1219:26210:34248,J00121:27:H3GGKBBXX:5:1117:11383:5042,J00121:27:H3GGKBBXX:5:1103:23805:15487,J00121:27:H3GGKBBXX:5:2101:9719:34582;sequence=TACAATTTTAGATATTTAAACTTACTACA;start=180;subtype=IES;support_ref=6;support_variant=11;type=IES;
scaffold51_354_with_IES	MILORD	internal_eliminated_sequence	334	363	.	.	.	ID=MILORD.354.334.363;Name=MILORD.354.334.363;bounded_by_ta=TRUE;common_boundary=LEFT;end=363;ies_id=IESPGM.PTET51.1.354.305;ies_left_dist=0;ies_min_dist=0;ies_right_dist=-3;junction_seq=tcttcccagatcttcTAcatttccttcataat;read_names=J00121:27:H3GGKBBXX:5:1212:27590:45502,J00121:27:H3GGKBBXX:5:1212:28655:45942;sequence=TAAATTTCTAAATTGTAAAATTAACTATAA;start=334;subtype=PARTIAL_EXTERNAL;support_ref=12;support_variant=2;type=ALTERNATIVE;
scaffold51_354_with_IES	MILORD	internal_eliminated_sequence	334	360	.	.	.	ID=MILORD.354.334.360;Name=MILORD.354.334.360;bounded_by_ta=TRUE;common_boundary=Both;end=360;ies_id=IESPGM.PTET51.1.354.305;ies_left_dist=0;ies_min_dist=0;ies_right_dist=0;junction_seq=tcttcccagatcttcTAatacatttccttcat;read_names=J00121:27:H3GGKBBXX:5:2219:15047:19021,J00121:27:H3GGKBBXX:5:2102:4107:17649,J00121:27:H3GGKBBXX:5:1207:30168:30099,J00121:27:H3GGKBBXX:5:2219:17563:39770,J00121:27:H3GGKBBXX:5:1226:28808:28797,J00121:27:H3GGKBBXX:5:2214:17980:27514,J00121:27:H3GGKBBXX:5:1123:19157:23540,J00121:27:H3GGKBBXX:5:2216:15859:2633,J00121:27:H3GGKBBXX:5:2218:31700:19425,J00121:27:H3GGKBBXX:5:1118:7831:42038,J00121:27:H3GGKBBXX:5:1124:8572:33229,J00121:27:H3GGKBBXX:5:1125:8075:17421,J00121:27:H3GGKBBXX:5:1113:27722:37783,J00121:27:H3GGKBBXX:5:2225:17574:2580,J00121:27:H3GGKBBXX:5:1211:27620:31558,J00121:27:H3GGKBBXX:5:1115:16762:29483,J00121:27:H3GGKBBXX:5:1104:2696:40315,J00121:27:H3GGKBBXX:5:2101:16802:32930;sequence=TAAATTTCTAAATTGTAAAATTAACTA;start=334;subtype=IES;support_ref=36;support_variant=18;type=IES;
scaffold51_354_with_IES	MILORD	internal_eliminated_sequence	472	488	.	.	.	ID=MILORD.354.472.488;Name=MILORD.354.472.488;bounded_by_ta=TRUE;common_boundary=None;end=488;ies_id=IESPGM.PTET51.1.354.305;ies_left_dist=-138;ies_min_dist=128;ies_right_dist=-128;junction_seq=tttaatgcttcatcaTAatacatttgctaagt;read_names=J00121:27:H3GGKBBXX:5:2205:24647:19935;sequence=TATTTTCCAAAACGAAC;start=472;subtype=MAC;support_ref=29;support_variant=1;type=CRYPTIC;
scaffold51_354_with_IES	MILORD	internal_eliminated_sequence	616	642	.	.	.	ID=MILORD.354.616.642;Name=MILORD.354.616.642;bounded_by_ta=TRUE;common_boundary=Both;end=642;ies_id=IESPGM.PTET51.1.354.560;ies_left_dist=0;ies_min_dist=0;ies_right_dist=0;junction_seq=tctaagcagattcatTAatgtttttgcttcaa;read_names=J00121:27:H3GGKBBXX:5:1206:13656:7222,J00121:27:H3GGKBBXX:5:2110:18558:15047,J00121:27:H3GGKBBXX:5:1228:9638:42214,J00121:27:H3GGKBBXX:5:1223:25104:35215,J00121:27:H3GGKBBXX:5:2212:23033:40104,J00121:27:H3GGKBBXX:5:1101:23328:32595,J00121:27:H3GGKBBXX:5:1217:18304:2861,J00121:27:H3GGKBBXX:5:2210:4726:15733,J00121:27:H3GGKBBXX:5:2211:31781:2861,J00121:27:H3GGKBBXX:5:1223:2534:16542;sequence=TAGGTTCAGAATTTCAAATAAAACTCA;start=616;subtype=IES;support_ref=24;support_variant=10;type=IES;
scaffold51_354_with_IES	MILORD	internal_eliminated_sequence	1982	2014	.	.	.	ID=MILORD.354.1982.2014;Name=MILORD.354.1982.2014;bounded_by_ta=TRUE;common_boundary=RIGHT;end=2014;ies_id=IESPGM.PTET51.1.354.1905;ies_left_dist=6;ies_min_dist=0;ies_right_dist=0;junction_seq=aatcattggttatgtTAcatttttcattatca;read_names=J00121:27:H3GGKBBXX:5:1219:9323:47331;sequence=TAAGTGTAGAGAAGAATAATTTATATTTTTTTA;start=1982;subtype=PARTIAL_EXTERNAL;support_ref=2;support_variant=1;type=ALTERNATIVE;
scaffold51_354_with_IES	MILORD	internal_eliminated_sequence	1988	2014	.	.	.	ID=MILORD.354.1988.2014;Name=MILORD.354.1988.2014;bounded_by_ta=TRUE;common_boundary=Both;end=2014;ies_id=IESPGM.PTET51.1.354.1905;ies_left_dist=0;ies_min_dist=0;ies_right_dist=0;junction_seq=tggttatgttaagtgTAcatttttcattatca;read_names=J00121:27:H3GGKBBXX:5:1101:20415:42108,J00121:27:H3GGKBBXX:5:2212:17046:44464,J00121:27:H3GGKBBXX:5:2114:20791:29852,J00121:27:H3GGKBBXX:5:2219:2788:40754,J00121:27:H3GGKBBXX:5:2208:10338:6677,J00121:27:H3GGKBBXX:5:1118:12134:38556,J00121:27:H3GGKBBXX:5:1109:29193:48104,J00121:27:H3GGKBBXX:5:1111:4614:43568,J00121:27:H3GGKBBXX:5:2101:18517:24050,J00121:27:H3GGKBBXX:5:1107:13230:30960,J00121:27:H3GGKBBXX:5:2101:5690:21869,J00121:27:H3GGKBBXX:5:1111:23825:16717;sequence=TAGAGAAGAATAATTTATATTTTTTTA;start=1988;subtype=IES;support_ref=0;support_variant=12;type=IES;
scaffold51_354_with_IES	MILORD	internal_eliminated_sequence	3015	4801	.	.	.	ID=MILORD.354.3015.4801;Name=MILORD.354.3015.4801;bounded_by_ta=TRUE;common_boundary=None;end=4801;ies_id=IESPGM.PTET51.1.354.4467;ies_left_dist=1632;ies_min_dist=111;ies_right_dist=-111;junction_seq=tctatatatttgaatTAatataacgttactat;read_names=J00121:27:H3GGKBBXX:5:1116:23591:29114;sequence=TAATATAATTTATTAACTAAGAAATTTCTTTGCCATTATGATTCATATGTGCTACAATTACATATCCACAAATACTATTACAACTATTTTTGGATTTATCTATGTAATAACCAATTGAACATTTAAAACATNNNNNNNNNNNNNNNNNNNNNNNNNNNNNNNNNNNNNNNNNNNNNNNNNNNNNNNNNNNNNNNNNNNNNNNNNNNNNNNNNNNNNNNNNNNNNNNNNNNNNNNNNNNNNNNNNNNNNNNNNNNNNNNNNNNNNNNNNNNNNNNNNNNNNNNNNNNNNNNNNNNNNNNNNNNNNNNNNNNNNNNNNNNNNNNNNNNNNNNNNNNNNNNNNNNNNNNNNNNNNNNNNNNNNNNNNNNNNNNNNNNNNNNNNNNNNNNNNNNNNNNNNNNNNNNNNNNNNNNNNNNNNNNNNNNNNNNNNNNNNNNNNNNNNNNNNNNNNNNNNNNNNNNNNNNNNNNNNNNNNNNNNNNNNNNNNNNNNNNNNNNNNNNNNNNNNNNNNNNNNNNNNNNNNNNNNNNNNNNNNNNNNNNNNNNNNNNNNNNNNNNNNNNNNNNNNNNNNNNNNNNNNNNNNNNNNNNNNNNNNNNNNNNNNNNNNNNNNNNNNNNNNNNNNNNNNNNNNNNNNNNNNNNNNNNNNNNNNNNNNNNNNNNNTTTATAATTCATCCAATTTCCCTTTTTTGTATAAATTGCACATCCATTTTTACATTCTAATTATTATCACGTTAGTCTTCTTCAAGATCTAAAATGTTGTCACTGCAAATACTTTGGTCAGAGGATTGAAGATAAGTAAATTTAAATGATTGTATGTAATTCATAAATAATATATATCATAATTCAATTTCTGATTTAAGATAACCTAAATTCTTTGTTGTGGACTTAATGTAAAAATATAACAAAAATAATGTGATAATTATAATCAGAGCATATATCTATCTTCTACTTAATTTTTCTAATGAAGGATGGCAGAAAGTAATCTGATAATTACCACTTGAAAATCTATTGGAACAATTATATTAATGTAATGTTGTTTTATGTTTTCCTATTCAAAAGACAGGTTACATTCCAAGTAAAGAAAAGTAAAAATAATCATTTGTACTTATTGGGTAAGTATATATGGATTAGTTCAAAATATAAAGGGAAGTACCATTCTGTTACAATTCAGACAAAGTTATTAATGAAAAATCTTTATTAAAATTGAAAGTAATTATTTCTAATTTGGTTGTAGTTAAAACAAGTTAATAATAAATAAAATAATTGTCAAATTTGAATAAATATTTATTAATCTTTTATAAAAATGAAAATCTAATATTATTTGTTAAATCATACACTGTATATTTAATTTATGATAATTGCAAAAATCAGATATTGTAGTAAAAAAGTAACCTTACATTAAGATGGGTTCTAATTAATTTTAACCGAAGAGATTATTCAAATAATAAACTCCAACAATGAATTAACTTTAATTTTAATAAATTCCTAATGAAATTAATGCATCAAAACCCCATTCTAATAAATAGAATTGCCAGTATTATTTAAATTACCATAATTTGGAATAGTTTGAGTAAAGTCATAAATTAAAGAGTTCTATTATATTCTAAATTTATTATCGAATTAAAATAATTTATATACTCAAACTTAATATAGGAATTTATTATAATTATTTAAGAATATCAAAATTACTCAATAAAATAATTGCTTGATTATAAAGTGTTTCCAGAATTAAAACATATGAATTAGGTAACCCAGTACAAATATTATTATTATAACAAGTATATCCTC;start=3015;subtype=EXTERNAL;support_ref=38;support_variant=1;type=ALTERNATIVE;
scaffold51_354_with_IES	MILORD	internal_eliminated_sequence	4164	4794	.	.	.	ID=MILORD.354.4164.4794;Name=MILORD.354.4164.4794;bounded_by_ta=TRUE;common_boundary=None;end=4794;ies_id=IESPGM.PTET51.1.354.4065;ies_left_dist=11;ies_min_dist=11;ies_right_dist=-550;junction_seq=aaatataaagggaagTAtcctctaatataacg;read_names=J00121:27:H3GGKBBXX:5:2104:17898:27725;sequence=TACCATTCTGTTACAATTCAGACAAAGTTATTAATGAAAAATCTTTATTAAAATTGAAAGTAATTATTTCTAATTTGGTTGTAGTTAAAACAAGTTAATAATAAATAAAATAATTGTCAAATTTGAATAAATATTTATTAATCTTTTATAAAAATGAAAATCTAATATTATTTGTTAAATCATACACTGTATATTTAATTTATGATAATTGCAAAAATCAGATATTGTAGTAAAAAAGTAACCTTACATTAAGATGGGTTCTAATTAATTTTAACCGAAGAGATTATTCAAATAATAAACTCCAACAATGAATTAACTTTAATTTTAATAAATTCCTAATGAAATTAATGCATCAAAACCCCATTCTAATAAATAGAATTGCCAGTATTATTTAAATTACCATAATTTGGAATAGTTTGAGTAAAGTCATAAATTAAAGAGTTCTATTATATTCTAAATTTATTATCGAATTAAAATAATTTATATACTCAAACTTAATATAGGAATTTATTATAATTATTTAAGAATATCAAAATTACTCAATAAAATAATTGCTTGATTATAAAGTGTTTCCAGAATTAAAACATATGAATTAGGTAACCCAGTACAAATATTATTATTATAACAAGTA;start=4164;subtype=EXTERNAL;support_ref=2;support_variant=1;type=ALTERNATIVE;
scaffold51_354_with_IES	MILORD	internal_eliminated_sequence	4175	4244	.	.	.	ID=MILORD.354.4175.4244;Name=MILORD.354.4175.4244;bounded_by_ta=TRUE;common_boundary=Both;end=4244;ies_id=IESPGM.PTET51.1.354.4065;ies_left_dist=0;ies_min_dist=0;ies_right_dist=0;junction_seq=gaagtaccattctgtTAgttaaaacaagttaa;read_names=J00121:27:H3GGKBBXX:5:1210:20395:38556,J00121:27:H3GGKBBXX:5:1115:22364:26916,J00121:27:H3GGKBBXX:5:1112:4452:19162,J00121:27:H3GGKBBXX:5:1112:19989:40666,J00121:27:H3GGKBBXX:5:1208:7334:32666,J00121:27:H3GGKBBXX:5:1114:23551:20111,J00121:27:H3GGKBBXX:5:1107:5274:46434,J00121:27:H3GGKBBXX:5:2212:13403:29747,J00121:27:H3GGKBBXX:5:1220:20537:15029,J00121:27:H3GGKBBXX:5:1203:21389:16823;sequence=TACAATTCAGACAAAGTTATTAATGAAAAATCTTTATTAAAATTGAAAGTAATTATTTCTAATTTGGTTG;start=4175;subtype=IES;support_ref=0;support_variant=10;type=IES;
scaffold51_354_with_IES	MILORD	internal_eliminated_sequence	4175	4264	.	.	.	ID=MILORD.354.4175.4264;Name=MILORD.354.4175.4264;bounded_by_ta=TRUE;common_boundary=LEFT;end=4264;ies_id=IESPGM.PTET51.1.354.4065;ies_left_dist=0;ies_min_dist=0;ies_right_dist=-20;junction_seq=gaagtaccattctgtTAaataaaataattgtc;read_names=J00121:27:H3GGKBBXX:5:1222:5122:44517;sequence=TACAATTCAGACAAAGTTATTAATGAAAAATCTTTATTAAAATTGAAAGTAATTATTTCTAATTTGGTTGTAGTTAAAACAAGTTAATAA;start=4175;subtype=PARTIAL_EXTERNAL;support_ref=0;support_variant=1;type=ALTERNATIVE;
scaffold51_354_with_IES	MILORD	internal_eliminated_sequence	4647	4690	.	.	.	ID=MILORD.354.4647.4690;Name=MILORD.354.4647.4690;bounded_by_ta=TRUE;common_boundary=Both;end=4690;ies_id=IESPGM.PTET51.1.354.4467;ies_left_dist=0;ies_min_dist=0;ies_right_dist=0;junction_seq=aattaaaataatttaTAtcaaaattactcaat;read_names=J00121:27:H3GGKBBXX:5:1215:14874:19320,J00121:27:H3GGKBBXX:5:1211:9475:36517,J00121:27:H3GGKBBXX:5:2224:22597:33088;sequence=TATACTCAAACTTAATATAGGAATTTATTATAATTATTTAAGAA;start=4647;subtype=IES;support_ref=6;support_variant=3;type=IES;
scaffold51_354_with_IES	MILORD	internal_eliminated_sequence	4647	4676	.	.	.	ID=MILORD.354.4647.4676;Name=MILORD.354.4647.4676;bounded_by_ta=TRUE;common_boundary=LEFT;end=4676;ies_id=IESPGM.PTET51.1.354.4467;ies_left_dist=0;ies_min_dist=0;ies_right_dist=14;junction_seq=aattaaaataatttaTAattatttaagaatat;read_names=J00121:27:H3GGKBBXX:5:2202:5071:18792;sequence=TATACTCAAACTTAATATAGGAATTTATTA;start=4647;subtype=PARTIAL_INTERNAL;support_ref=3;support_variant=1;type=ALTERNATIVE;
scaffold51_354_with_IES	MILORD	internal_eliminated_sequence	4662	4690	.	.	.	ID=MILORD.354.4662.4690;Name=MILORD.354.4662.4690;bounded_by_ta=TRUE;common_boundary=RIGHT;end=4690;ies_id=IESPGM.PTET51.1.354.4467;ies_left_dist=-15;ies_min_dist=0;ies_right_dist=0;junction_seq=tatactcaaacttaaTAtcaaaattactcaat;read_names=J00121:27:H3GGKBBXX:5:2224:7466:14889,J00121:27:H3GGKBBXX:5:2212:5010:31945,J00121:27:H3GGKBBXX:5:1117:21176:8646;sequence=TATAGGAATTTATTATAATTATTTAAGAA;start=4662;subtype=PARTIAL_INTERNAL;support_ref=4;support_variant=3;type=ALTERNATIVE;
scaffold51_354_with_IES	MILORD	internal_eliminated_sequence	5605	5648	.	.	.	ID=MILORD.354.5605.5648;Name=MILORD.354.5605.5648;bounded_by_ta=TRUE;common_boundary=Both;end=5648;ies_id=IESPGM.PTET51.1.354.5381;ies_left_dist=0;ies_min_dist=0;ies_right_dist=0;junction_seq=taatttggggtttacTAaaaagctgtgtcatt;read_names=J00121:27:H3GGKBBXX:5:1117:11769:14115,J00121:27:H3GGKBBXX:5:2126:26930:16928,J00121:27:H3GGKBBXX:5:1224:10815:23716,J00121:27:H3GGKBBXX:5:1224:24160:4989,J00121:27:H3GGKBBXX:5:1211:14570:1244,J00121:27:H3GGKBBXX:5:1223:7060:22590,J00121:27:H3GGKBBXX:5:2104:13129:17350,J00121:27:H3GGKBBXX:5:1113:17817:48192,J00121:27:H3GGKBBXX:5:1203:16559:37361,J00121:27:H3GGKBBXX:5:2105:10084:6027,J00121:27:H3GGKBBXX:5:2221:7750:16436,J00121:27:H3GGKBBXX:5:1117:26088:28411,J00121:27:H3GGKBBXX:5:1102:26504:5534,J00121:27:H3GGKBBXX:5:2221:31923:25298,J00121:27:H3GGKBBXX:5:1113:22293:4286;sequence=TATACTTGATTGTTCCATTTTAAATAAAATTTATTCATTAATTA;start=5605;subtype=IES;support_ref=3;support_variant=15;type=IES;
scaffold51_354_with_IES	MILORD	internal_eliminated_sequence	6926	7005	.	.	.	ID=MILORD.354.6926.7005;Name=MILORD.354.6926.7005;bounded_by_ta=TRUE;common_boundary=None;end=7005;ies_id=IESPGM.PTET51.1.354.5381;ies_left_dist=-1321;ies_min_dist=1321;ies_right_dist=-1357;junction_seq=aagttggtttataagTAcagcaattgtaggaa;read_names=J00121:27:H3GGKBBXX:5:1203:7030:48456,J00121:27:H3GGKBBXX:5:2206:29670:41510,J00121:27:H3GGKBBXX:5:1116:6563:30099,J00121:27:H3GGKBBXX:5:2122:29589:1384,J00121:27:H3GGKBBXX:5:2108:6076:40895,J00121:27:H3GGKBBXX:5:1105:7598:23557,J00121:27:H3GGKBBXX:5:1112:30086:4391,J00121:27:H3GGKBBXX:5:1112:30208:4426;sequence=TATGGCAGTGAAACTTTATAAACAATAATTTCTTAATTAATTAAAATATAACCAAATCATTTTTTTTATTTATCGCTCGT;start=6926;subtype=MAC;support_ref=92;support_variant=8;type=CRYPTIC;
scaffold51_355_with_IES	MILORD	internal_eliminated_sequence	1763	2798	.	.	.	ID=MILORD.355.1763.2798;Name=MILORD.355.1763.2798;bounded_by_ta=TRUE;common_boundary=None;end=2798;ies_id=IESPGM.PTET51.1.355.3499;ies_left_dist=1736;ies_min_dist=1736;ies_right_dist=1803;junction_seq=ttctaatatgatttaTAttgatataattatta;read_names=J00121:27:H3GGKBBXX:5:2220:27154:29800;sequence=TACCAACAGTGGTGGAAGGCAAAAAATTTCAAAAAAGCCTCTATTCAATCTAAGATAGCCATTTTTATGAATTCTTAATGCATTTGTAAACAATGGTTATTTACCAGCAAAATAGGGAAAAGGGAATTTTTGAGGATATGAATCATTATGCTTCTATTTAACAAATAAAACTATATATTTCAATTTTCCTTCACTTAATTTCAGAATCTAGAATCTTAAGATTCGCCAAATGGCAGTATTTTATTATTATACTAAAATATCCAATGTTTAGCTAAAATCTTCATACTGATAACAGGACATAGACAATAGCTGAGATTATTGTGAAAACTTATTTTAGAAGCAGGTAAGTTTGTATCATAGAATTACACATATTTCTGAAAGGCCCAAAATCGATAGAAAATAAAATGGTAGGCTATTAAATTTAATTATAAAGTAATAGAATTTGGATGAAAATCTGATCCCATATTTATTATATCACAATTATTTGTTCTTCAATGAATTTATAGTTAAAATCATTGAATAACAGTCTATTTATTGTTAAAATTAGTTTAGTGTTAAATTTTAATTTATTTCTATATTTATTGATTTTTGGGACACTTAATATTTAAAAATCTACTTTATATTTAAATCCTAATGTATCTCAAAAACAGCAAGCAAGTTTTACTAGAATTTTAAGATTGTTGTCCAATAGTTTCTGAAAACTTGATTATATTGGAATTTCTTTTATAAGAGGATATAACTATGTCTATGATAAGAATAATGTTTTTGCTTTCTCTCCCTTTAATTCATTTAACATAATTTATTAAACTTTTTCAGGTTTTTATACACAGGTAATACCATTATTTGTCAATATCCTATTCTTAATAATAAAAAATGATTAGTATTAACAATAATCATTTTTGTTTTTTTATAAAATGATACTTAATTGTAAAAATTTCTTAAAATTTGTTTTTGATAAGTTTATCACACTATTTTAGAATTTCCTTAAGCTCTTATAATTTTATTTAAAAAAACAAAAAAAATTTTATTTCTTCTT;start=1763;subtype=MAC;support_ref=0;support_variant=1;type=CRYPTIC;
scaffold51_355_with_IES	MILORD	internal_eliminated_sequence	1763	2723	.	.	.	ID=MILORD.355.1763.2723;Name=MILORD.355.1763.2723;bounded_by_ta=TRUE;common_boundary=None;end=2723;ies_id=IESPGM.PTET51.1.355.3499;ies_left_dist=1736;ies_min_dist=1736;ies_right_dist=1878;junction_seq=ttctaatatgatttaTAtcacactattttaga;read_names=J00121:27:H3GGKBBXX:5:1217:17919:5886,J00121:27:H3GGKBBXX:5:1127:24099:10510;sequence=TACCAACAGTGGTGGAAGGCAAAAAATTTCAAAAAAGCCTCTATTCAATCTAAGATAGCCATTTTTATGAATTCTTAATGCATTTGTAAACAATGGTTATTTACCAGCAAAATAGGGAAAAGGGAATTTTTGAGGATATGAATCATTATGCTTCTATTTAACAAATAAAACTATATATTTCAATTTTCCTTCACTTAATTTCAGAATCTAGAATCTTAAGATTCGCCAAATGGCAGTATTTTATTATTATACTAAAATATCCAATGTTTAGCTAAAATCTTCATACTGATAACAGGACATAGACAATAGCTGAGATTATTGTGAAAACTTATTTTAGAAGCAGGTAAGTTTGTATCATAGAATTACACATATTTCTGAAAGGCCCAAAATCGATAGAAAATAAAATGGTAGGCTATTAAATTTAATTATAAAGTAATAGAATTTGGATGAAAATCTGATCCCATATTTATTATATCACAATTATTTGTTCTTCAATGAATTTATAGTTAAAATCATTGAATAACAGTCTATTTATTGTTAAAATTAGTTTAGTGTTAAATTTTAATTTATTTCTATATTTATTGATTTTTGGGACACTTAATATTTAAAAATCTACTTTATATTTAAATCCTAATGTATCTCAAAAACAGCAAGCAAGTTTTACTAGAATTTTAAGATTGTTGTCCAATAGTTTCTGAAAACTTGATTATATTGGAATTTCTTTTATAAGAGGATATAACTATGTCTATGATAAGAATAATGTTTTTGCTTTCTCTCCCTTTAATTCATTTAACATAATTTATTAAACTTTTTCAGGTTTTTATACACAGGTAATACCATTATTTGTCAATATCCTATTCTTAATAATAAAAAATGATTAGTATTAACAATAATCATTTTTGTTTTTTTATAAAATGATACTTAATTGTAAAAATTTCTTAAAATTTGTTTTTGATAAGTT;start=1763;subtype=MAC;support_ref=0;support_variant=2;type=CRYPTIC;
scaffold51_355_with_IES	MILORD	internal_eliminated_sequence	4277	4323	.	.	.	ID=MILORD.355.4277.4323;Name=MILORD.355.4277.4323;bounded_by_ta=TRUE;common_boundary=None;end=4323;ies_id=IESPGM.PTET51.1.355.3499;ies_left_dist=-778;ies_min_dist=278;ies_right_dist=278;junction_seq=tattgaatccgatatTAtaaatcaaccataat;read_names=J00121:27:H3GGKBBXX:5:1117:9313:42390,J00121:27:H3GGKBBXX:5:1107:16985:2861;sequence=TATAGTATCTACATTTAAATAATGATAAGAAAATATTTAAAATACTA;start=4277;subtype=INTERNAL;support_ref=13;support_variant=2;type=ALTERNATIVE;
scaffold51_355_with_IES	MILORD	internal_eliminated_sequence	4277	4336	.	.	.	ID=MILORD.355.4277.4336;Name=MILORD.355.4277.4336;bounded_by_ta=TRUE;common_boundary=None;end=4336;ies_id=IESPGM.PTET51.1.355.3499;ies_left_dist=-778;ies_min_dist=265;ies_right_dist=265;junction_seq=tattgaatccgatatTAatgctaactaattga;read_names=J00121:27:H3GGKBBXX:5:2211:17442:42231,J00121:27:H3GGKBBXX:5:1215:28625:36358,J00121:27:H3GGKBBXX:5:1105:14468:27162;sequence=TATAGTATCTACATTTAAATAATGATAAGAAAATATTTAAAATACTATATAAATCAACCA;start=4277;subtype=INTERNAL;support_ref=26;support_variant=3;type=ALTERNATIVE;
scaffold51_355_with_IES	MILORD	internal_eliminated_sequence	7455	7480	.	.	.	ID=MILORD.355.7455.7480;Name=MILORD.355.7455.7480;bounded_by_ta=TRUE;common_boundary=None;end=7480;ies_id=IESPGM.PTET51.1.355.3499;ies_left_dist=-3956;ies_min_dist=2879;ies_right_dist=-2879;junction_seq=tatctctattatttcTAttacctataaccttt;read_names=J00121:27:H3GGKBBXX:5:2220:31223:39523,J00121:27:H3GGKBBXX:5:1122:11820:25914;sequence=TATAATAAAGTTATTATAAATACCTA;start=7455;subtype=MAC;support_ref=16;support_variant=2;type=CRYPTIC;
scaffold51_356_with_IES	MILORD	internal_eliminated_sequence	3627	3653	.	.	.	ID=MILORD.356.3627.3653;Name=MILORD.356.3627.3653;bounded_by_ta=TRUE;common_boundary=None;end=3653;ies_id=IESPGM.PTET51.1.356.5387;ies_left_dist=1760;ies_min_dist=1760;ies_right_dist=1789;junction_seq=tagccttacaataatTActtactttcactatt;read_names=J00121:27:H3GGKBBXX:5:1218:27661:21641;sequence=TATAAATAATATTCTTCCACAATATTA;start=3627;subtype=MAC;support_ref=3;support_variant=1;type=CRYPTIC;
scaffold51_356_with_IES	MILORD	internal_eliminated_sequence	5387	5442	.	.	.	ID=MILORD.356.5387.5442;Name=MILORD.356.5387.5442;bounded_by_ta=TRUE;common_boundary=Both;end=5442;ies_id=IESPGM.PTET51.1.356.5387;ies_left_dist=0;ies_min_dist=0;ies_right_dist=0;junction_seq=atcctttttaacatgTAtaaattaattatcac;read_names=J00121:27:H3GGKBBXX:5:1117:3863:27285,J00121:27:H3GGKBBXX:5:2106:25946:38257,J00121:27:H3GGKBBXX:5:2212:3873:34899,J00121:27:H3GGKBBXX:5:2214:21897:7293;sequence=TACACTAGTAAATTTTGTTTAAGATTCTAAAATATAATTGTTCGCAGGCTGAACTG;start=5387;subtype=IES;support_ref=0;support_variant=4;type=IES;
scaffold51_356_with_IES	MILORD	internal_eliminated_sequence	6246	6295	.	.	.	ID=MILORD.356.6246.6295;Name=MILORD.356.6246.6295;bounded_by_ta=TRUE;common_boundary=None;end=6295;ies_id=IESPGM.PTET51.1.356.6467;ies_left_dist=277;ies_min_dist=254;ies_right_dist=254;junction_seq=ttcagagatatctttTAttgctcacctgtatt;read_names=J00121:27:H3GGKBBXX:5:1226:19451:19478;sequence=TATAGGTCCAAAATAATATATTTATTAGTGGATTAAACAATTTAGAAGTA;start=6246;subtype=MAC;support_ref=3;support_variant=1;type=CRYPTIC;
scaffold51_356_with_IES	MILORD	internal_eliminated_sequence	6523	6549	.	.	.	ID=MILORD.356.6523.6549;Name=MILORD.356.6523.6549;bounded_by_ta=TRUE;common_boundary=Both;end=6549;ies_id=IESPGM.PTET51.1.356.6467;ies_left_dist=0;ies_min_dist=0;ies_right_dist=0;junction_seq=tgctaatggtgttagTAaaatcttgaaatttt;read_names=J00121:27:H3GGKBBXX:5:2217:14184:17034,J00121:27:H3GGKBBXX:5:1220:10165:48509,J00121:27:H3GGKBBXX:5:2215:21024:14467;sequence=TATAGTTTGATTGATAGACATTAATTA;start=6523;subtype=IES;support_ref=0;support_variant=3;type=IES;
scaffold51_357_with_IES	MILORD	internal_eliminated_sequence	5919	5962	.	.	.	ID=MILORD.357.5919.5962;Name=MILORD.357.5919.5962;bounded_by_ta=TRUE;common_boundary=Both;end=5962;ies_id=IESPGM.PTET51.1.357.5919;ies_left_dist=0;ies_min_dist=0;ies_right_dist=0;junction_seq=aacactagtggttccTAtttaatagaaatatt;read_names=J00121:27:H3GGKBBXX:5:2104:16325:13851,J00121:27:H3GGKBBXX:5:2225:17827:22362,J00121:27:H3GGKBBXX:5:2202:4929:15240,J00121:27:H3GGKBBXX:5:2102:23815:37695;sequence=TATACTTAATAAATTGATAAGTTGGCAAATGAAGATTTGTTCTA;start=5919;subtype=IES;support_ref=0;support_variant=4;type=IES;
scaffold51_357_with_IES	MILORD	internal_eliminated_sequence	6820	6899	.	.	.	ID=MILORD.357.6820.6899;Name=MILORD.357.6820.6899;bounded_by_ta=TRUE;common_boundary=Both;end=6899;ies_id=IESPGM.PTET51.1.357.6776;ies_left_dist=0;ies_min_dist=0;ies_right_dist=0;junction_seq=taattgttatcagggTActtgtttagactgca;read_names=J00121:27:H3GGKBBXX:5:1126:23520:44851,J00121:27:H3GGKBBXX:5:1105:10419:15012,J00121:27:H3GGKBBXX:5:2113:24342:33862;sequence=TAATGTAATTTTAACTTAAAACTAATTAAAAAAAAGGTTTTTATTTTATTCTAGAAATTTATCCAAAATTCTATTAATGA;start=6820;subtype=IES;support_ref=50;support_variant=3;type=IES;
scaffold51_358_with_IES	MILORD	internal_eliminated_sequence	117	144	.	.	.	ID=MILORD.358.117.144;Name=MILORD.358.117.144;bounded_by_ta=TRUE;common_boundary=Both;end=144;ies_id=IESPGM.PTET51.1.358.117;ies_left_dist=0;ies_min_dist=0;ies_right_dist=0;junction_seq=atattacaggatttgTAatcacattacaattt;read_names=J00121:27:H3GGKBBXX:5:2221:16863:16858,J00121:27:H3GGKBBXX:5:2221:16894:16911,J00121:27:H3GGKBBXX:5:1119:25296:41352,J00121:27:H3GGKBBXX:5:2202:23043:31294;sequence=TAGAGACGAAATTTATTTAATTTTATTA;start=117;subtype=IES;support_ref=2;support_variant=4;type=IES;
scaffold51_358_with_IES	MILORD	internal_eliminated_sequence	411	496	.	.	.	ID=MILORD.358.411.496;Name=MILORD.358.411.496;bounded_by_ta=TRUE;common_boundary=None;end=496;ies_id=IESPGM.PTET51.1.358.432;ies_left_dist=49;ies_min_dist=10;ies_right_dist=-10;junction_seq=aagttctattaccaaTAaactctcttgctaca;read_names=J00121:27:H3GGKBBXX:5:2222:2503:28973;sequence=TATCGAATATTGTACATTTTTATAGAAAGTTTTCACAATTCTAATGTGTTATAATAGAAATAATTTATATTAATTGTAGATCTCCA;start=411;subtype=EXTERNAL;support_ref=11;support_variant=1;type=ALTERNATIVE;
scaffold51_358_with_IES	MILORD	internal_eliminated_sequence	423	518	.	.	.	ID=MILORD.358.423.518;Name=MILORD.358.423.518;bounded_by_ta=TRUE;common_boundary=None;end=518;ies_id=IESPGM.PTET51.1.358.432;ies_left_dist=37;ies_min_dist=32;ies_right_dist=-32;junction_seq=caatatcgaatattgTAtcaccattctctccc;read_names=J00121:27:H3GGKBBXX:5:2109:26311:33967;sequence=TACATTTTTATAGAAAGTTTTCACAATTCTAATGTGTTATAATAGAAATAATTTATATTAATTGTAGATCTCCATAAACTCTCTTGCTACAATCTG;start=423;subtype=EXTERNAL;support_ref=9;support_variant=1;type=ALTERNATIVE;
scaffold51_358_with_IES	MILORD	internal_eliminated_sequence	460	486	.	.	.	ID=MILORD.358.460.486;Name=MILORD.358.460.486;bounded_by_ta=TRUE;common_boundary=Both;end=486;ies_id=IESPGM.PTET51.1.358.432;ies_left_dist=0;ies_min_dist=0;ies_right_dist=0;junction_seq=acaattctaatgtgtTAgatctccataaactc;read_names=J00121:27:H3GGKBBXX:5:2121:26524:28182,J00121:27:H3GGKBBXX:5:2114:17401:43744,J00121:27:H3GGKBBXX:5:1120:10094:35163,J00121:27:H3GGKBBXX:5:1228:11190:19443,J00121:27:H3GGKBBXX:5:1101:13017:2141,J00121:27:H3GGKBBXX:5:1224:11525:40174,J00121:27:H3GGKBBXX:5:2222:9049:36095;sequence=TATAATAGAAATAATTTATATTAATTG;start=460;subtype=IES;support_ref=15;support_variant=7;type=IES;
scaffold51_358_with_IES	MILORD	internal_eliminated_sequence	870	896	.	.	.	ID=MILORD.358.870.896;Name=MILORD.358.870.896;bounded_by_ta=TRUE;common_boundary=LEFT;end=896;ies_id=IESPGM.PTET51.1.358.815;ies_left_dist=0;ies_min_dist=0;ies_right_dist=2;junction_seq=tacattctaatatttTAtacataaactaccag;read_names=J00121:27:H3GGKBBXX:5:1223:24779:39365;sequence=TATAAACAAATTATAAATCTATATATT;start=870;subtype=PARTIAL_INTERNAL;support_ref=2;support_variant=1;type=ALTERNATIVE;
scaffold51_358_with_IES	MILORD	internal_eliminated_sequence	870	898	.	.	.	ID=MILORD.358.870.898;Name=MILORD.358.870.898;bounded_by_ta=TRUE;common_boundary=Both;end=898;ies_id=IESPGM.PTET51.1.358.815;ies_left_dist=0;ies_min_dist=0;ies_right_dist=0;junction_seq=tacattctaatatttTAcataaactaccagtc;read_names=J00121:27:H3GGKBBXX:5:2128:23642:41827,J00121:27:H3GGKBBXX:5:2128:29315:40719;sequence=TATAAACAAATTATAAATCTATATATTTA;start=870;subtype=IES;support_ref=4;support_variant=2;type=IES;
scaffold51_358_with_IES	MILORD	internal_eliminated_sequence	870	907	.	.	.	ID=MILORD.358.870.907;Name=MILORD.358.870.907;bounded_by_ta=TRUE;common_boundary=LEFT;end=907;ies_id=IESPGM.PTET51.1.358.815;ies_left_dist=0;ies_min_dist=0;ies_right_dist=-9;junction_seq=tacattctaatatttTAccagtccaaaaacat;read_names=J00121:27:H3GGKBBXX:5:2219:3376:21447;sequence=TATAAACAAATTATAAATCTATATATTTATACATAAAC;start=870;subtype=PARTIAL_EXTERNAL;support_ref=2;support_variant=1;type=ALTERNATIVE;
scaffold51_358_with_IES	MILORD	internal_eliminated_sequence	1511	1536	.	.	.	ID=MILORD.358.1511.1536;Name=MILORD.358.1511.1536;bounded_by_ta=TRUE;common_boundary=Both;end=1536;ies_id=IESPGM.PTET51.1.358.1427;ies_left_dist=0;ies_min_dist=0;ies_right_dist=0;junction_seq=gcaatttcaataaacTAcattcaaacaatgtg;read_names=J00121:27:H3GGKBBXX:5:1116:6309:22063,J00121:27:H3GGKBBXX:5:1226:24353:39225;sequence=TATAGATTTAATTTCTGTTATTCTTA;start=1511;subtype=IES;support_ref=32;support_variant=2;type=IES;
scaffold51_358_with_IES	MILORD	internal_eliminated_sequence	2053	2106	.	.	.	ID=MILORD.358.2053.2106;Name=MILORD.358.2053.2106;bounded_by_ta=TRUE;common_boundary=Both;end=2106;ies_id=IESPGM.PTET51.1.358.1943;ies_left_dist=0;ies_min_dist=0;ies_right_dist=0;junction_seq=gaattccatttgaagTAcattcacttaaatat;read_names=J00121:27:H3GGKBBXX:5:1204:7902:25632,J00121:27:H3GGKBBXX:5:1103:6005:49107,J00121:27:H3GGKBBXX:5:2120:27996:2774;sequence=TATAGCACTTACAGTTTAAAATCCACATGTAACTGTATATTTTCATTAATTCCT;start=2053;subtype=IES;support_ref=10;support_variant=3;type=IES;
scaffold51_358_with_IES	MILORD	internal_eliminated_sequence	2062	2089	.	.	.	ID=MILORD.358.2062.2089;Name=MILORD.358.2062.2089;bounded_by_ta=TRUE;common_boundary=None;end=2089;ies_id=IESPGM.PTET51.1.358.1943;ies_left_dist=-9;ies_min_dist=9;ies_right_dist=17;junction_seq=ttgaagtatagcactTAttttcattaattcct;read_names=J00121:27:H3GGKBBXX:5:2224:26849:30151;sequence=TACAGTTTAAAATCCACATGTAACTGTA;start=2062;subtype=INTERNAL;support_ref=3;support_variant=1;type=ALTERNATIVE;
scaffold51_358_with_IES	MILORD	internal_eliminated_sequence	2062	2087	.	.	.	ID=MILORD.358.2062.2087;Name=MILORD.358.2062.2087;bounded_by_ta=TRUE;common_boundary=None;end=2087;ies_id=IESPGM.PTET51.1.358.1943;ies_left_dist=-9;ies_min_dist=9;ies_right_dist=19;junction_seq=ttgaagtatagcactTAtattttcattaattc;read_names=J00121:27:H3GGKBBXX:5:1228:13342:34248,J00121:27:H3GGKBBXX:5:2228:31659:19144;sequence=TACAGTTTAAAATCCACATGTAACTG;start=2062;subtype=INTERNAL;support_ref=3;support_variant=2;type=ALTERNATIVE;
scaffold51_358_with_IES	MILORD	internal_eliminated_sequence	3831	3905	.	.	.	ID=MILORD.358.3831.3905;Name=MILORD.358.3831.3905;bounded_by_ta=TRUE;common_boundary=Both;end=3905;ies_id=IESPGM.PTET51.1.358.3667;ies_left_dist=0;ies_min_dist=0;ies_right_dist=0;junction_seq=ttgcaaagttggcgaTActtttaatttttcag;read_names=J00121:27:H3GGKBBXX:5:2209:19553:17614;sequence=TACTATTAATAAAATCAATATTCATAAATCTAAAAGAACAACATGTTTAAATTAAAAATTGATATTTGGCTGCTA;start=3831;subtype=IES;support_ref=15;support_variant=1;type=IES;
scaffold51_358_with_IES	MILORD	internal_eliminated_sequence	3834	3905	.	.	.	ID=MILORD.358.3834.3905;Name=MILORD.358.3834.3905;bounded_by_ta=TRUE;common_boundary=RIGHT;end=3905;ies_id=IESPGM.PTET51.1.358.3667;ies_left_dist=-3;ies_min_dist=0;ies_right_dist=0;junction_seq=caaagttggcgatacTActtttaatttttcag;read_names=J00121:27:H3GGKBBXX:5:1221:22384:35532;sequence=TATTAATAAAATCAATATTCATAAATCTAAAAGAACAACATGTTTAAATTAAAAATTGATATTTGGCTGCTA;start=3834;subtype=PARTIAL_INTERNAL;support_ref=16;support_variant=1;type=ALTERNATIVE;
scaffold51_358_with_IES	MILORD	internal_eliminated_sequence	4080	4144	.	.	.	ID=MILORD.358.4080.4144;Name=MILORD.358.4080.4144;bounded_by_ta=TRUE;common_boundary=Both;end=4144;ies_id=IESPGM.PTET51.1.358.3841;ies_left_dist=0;ies_min_dist=0;ies_right_dist=0;junction_seq=aattaaaaggagtaaTAtcccaattcatctcc;read_names=J00121:27:H3GGKBBXX:5:1219:13332:35954,J00121:27:H3GGKBBXX:5:1122:7334:37343,J00121:27:H3GGKBBXX:5:2116:19796:25246;sequence=TACACTAATTTAATTTTTTAGATTTATTTTTTAACTTCTGAAATTAAACTAGAGATAGACTACTA;start=4080;subtype=IES;support_ref=38;support_variant=3;type=IES;
scaffold51_358_with_IES	MILORD	internal_eliminated_sequence	4919	5009	.	.	.	ID=MILORD.358.4919.5009;Name=MILORD.358.4919.5009;bounded_by_ta=TRUE;common_boundary=None;end=5009;ies_id=IESPGM.PTET51.1.358.4625;ies_left_dist=10;ies_min_dist=6;ies_right_dist=-6;junction_seq=ttagaatcacattagTActaaaaacttttaaa;read_names=J00121:27:H3GGKBBXX:5:1209:25002:13447;sequence=TATATGTCAATACAGTTAGTTAACAATAGATTGATTAATTTAAGTGAGTTACAATTTCCTAGTTAAATTTTAATTAATTTTACATTAAATA;start=4919;subtype=EXTERNAL;support_ref=12;support_variant=1;type=ALTERNATIVE;
scaffold51_358_with_IES	MILORD	internal_eliminated_sequence	4929	5043	.	.	.	ID=MILORD.358.4929.5043;Name=MILORD.358.4929.5043;bounded_by_ta=TRUE;common_boundary=LEFT;end=5043;ies_id=IESPGM.PTET51.1.358.4625;ies_left_dist=0;ies_min_dist=0;ies_right_dist=-40;junction_seq=attagtatatgtcaaTAaaaattaatcaacct;read_names=J00121:27:H3GGKBBXX:5:2208:25236:10018;sequence=TACAGTTAGTTAACAATAGATTGATTAATTTAAGTGAGTTACAATTTCCTAGTTAAATTTTAATTAATTTTACATTAAATATACTAAAAACTTTTAAATTAAAAGTTCTTTTTGA;start=4929;subtype=PARTIAL_EXTERNAL;support_ref=10;support_variant=1;type=ALTERNATIVE;
scaffold51_358_with_IES	MILORD	internal_eliminated_sequence	4929	5075	.	.	.	ID=MILORD.358.4929.5075;Name=MILORD.358.4929.5075;bounded_by_ta=TRUE;common_boundary=LEFT;end=5075;ies_id=IESPGM.PTET51.1.358.4625;ies_left_dist=0;ies_min_dist=0;ies_right_dist=-72;junction_seq=attagtatatgtcaaTAcataaaattgtttat;read_names=J00121:27:H3GGKBBXX:5:1121:24525:48491,J00121:27:H3GGKBBXX:5:1109:13545:11565;sequence=TACAGTTAGTTAACAATAGATTGATTAATTTAAGTGAGTTACAATTTCCTAGTTAAATTTTAATTAATTTTACATTAAATATACTAAAAACTTTTAAATTAAAAGTTCTTTTTGATAAAAATTAATCAACCTTGTTTTTGAGATTAA;start=4929;subtype=PARTIAL_EXTERNAL;support_ref=20;support_variant=2;type=ALTERNATIVE;
scaffold51_358_with_IES	MILORD	internal_eliminated_sequence	4929	5009	.	.	.	ID=MILORD.358.4929.5009;Name=MILORD.358.4929.5009;bounded_by_ta=TRUE;common_boundary=LEFT;end=5009;ies_id=IESPGM.PTET51.1.358.4625;ies_left_dist=0;ies_min_dist=0;ies_right_dist=-6;junction_seq=attagtatatgtcaaTActaaaaacttttaaa;read_names=J00121:27:H3GGKBBXX:5:1210:10318:41352,J00121:27:H3GGKBBXX:5:2211:12104:2527,J00121:27:H3GGKBBXX:5:2104:15311:34037;sequence=TACAGTTAGTTAACAATAGATTGATTAATTTAAGTGAGTTACAATTTCCTAGTTAAATTTTAATTAATTTTACATTAAATA;start=4929;subtype=PARTIAL_EXTERNAL;support_ref=20;support_variant=3;type=ALTERNATIVE;
scaffold51_358_with_IES	MILORD	internal_eliminated_sequence	4929	5003	.	.	.	ID=MILORD.358.4929.5003;Name=MILORD.358.4929.5003;bounded_by_ta=TRUE;common_boundary=Both;end=5003;ies_id=IESPGM.PTET51.1.358.4625;ies_left_dist=0;ies_min_dist=0;ies_right_dist=0;junction_seq=attagtatatgtcaaTAaatatactaaaaact;read_names=J00121:27:H3GGKBBXX:5:2209:19522:18089,J00121:27:H3GGKBBXX:5:1217:23926:13658,J00121:27:H3GGKBBXX:5:1215:12855:22995,J00121:27:H3GGKBBXX:5:2125:28696:7785,J00121:27:H3GGKBBXX:5:2116:22039:41897,J00121:27:H3GGKBBXX:5:2107:13809:16981,J00121:27:H3GGKBBXX:5:2211:4168:45678,J00121:27:H3GGKBBXX:5:2209:6329:43620,J00121:27:H3GGKBBXX:5:1224:9617:40420,J00121:27:H3GGKBBXX:5:1201:29691:15627,J00121:27:H3GGKBBXX:5:1206:23906:16295,J00121:27:H3GGKBBXX:5:2115:11058:10176,J00121:27:H3GGKBBXX:5:2204:30604:11196;sequence=TACAGTTAGTTAACAATAGATTGATTAATTTAAGTGAGTTACAATTTCCTAGTTAAATTTTAATTAATTTTACAT;start=4929;subtype=IES;support_ref=20;support_variant=13;type=IES;
scaffold51_358_with_IES	MILORD	internal_eliminated_sequence	4939	5003	.	.	.	ID=MILORD.358.4939.5003;Name=MILORD.358.4939.5003;bounded_by_ta=TRUE;common_boundary=RIGHT;end=5003;ies_id=IESPGM.PTET51.1.358.4625;ies_left_dist=-10;ies_min_dist=0;ies_right_dist=0;junction_seq=gtcaatacagttagtTAaatatactaaaaact;read_names=J00121:27:H3GGKBBXX:5:1125:15229:23979;sequence=TAACAATAGATTGATTAATTTAAGTGAGTTACAATTTCCTAGTTAAATTTTAATTAATTTTACAT;start=4939;subtype=PARTIAL_INTERNAL;support_ref=9;support_variant=1;type=ALTERNATIVE;
scaffold51_358_with_IES	MILORD	internal_eliminated_sequence	4939	5009	.	.	.	ID=MILORD.358.4939.5009;Name=MILORD.358.4939.5009;bounded_by_ta=TRUE;common_boundary=None;end=5009;ies_id=IESPGM.PTET51.1.358.4625;ies_left_dist=-10;ies_min_dist=6;ies_right_dist=-6;junction_seq=gtcaatacagttagtTActaaaaacttttaaa;read_names=J00121:27:H3GGKBBXX:5:2122:17523:34670;sequence=TAACAATAGATTGATTAATTTAAGTGAGTTACAATTTCCTAGTTAAATTTTAATTAATTTTACATTAAATA;start=4939;subtype=OVERLAPPING;support_ref=9;support_variant=1;type=ALTERNATIVE;
scaffold51_358_with_IES	MILORD	internal_eliminated_sequence	6434	6504	.	.	.	ID=MILORD.358.6434.6504;Name=MILORD.358.6434.6504;bounded_by_ta=TRUE;common_boundary=Both;end=6504;ies_id=IESPGM.PTET51.1.358.6055;ies_left_dist=0;ies_min_dist=0;ies_right_dist=0;junction_seq=cttctgattgggaagTAccaggattgtcagga;read_names=J00121:27:H3GGKBBXX:5:2206:26677:10299,J00121:27:H3GGKBBXX:5:2211:2311:16612,J00121:27:H3GGKBBXX:5:2111:25124:10106,J00121:27:H3GGKBBXX:5:1202:17919:31171,J00121:27:H3GGKBBXX:5:1117:20029:5112,J00121:27:H3GGKBBXX:5:2209:17492:35567,J00121:27:H3GGKBBXX:5:1214:4422:35532,J00121:27:H3GGKBBXX:5:1212:9688:3055,J00121:27:H3GGKBBXX:5:2218:9851:24859,J00121:27:H3GGKBBXX:5:1124:23145:48245,J00121:27:H3GGKBBXX:5:2210:23348:29395,J00121:27:H3GGKBBXX:5:2209:10450:2123,J00121:27:H3GGKBBXX:5:1206:12753:3407,J00121:27:H3GGKBBXX:5:1111:7943:40262,J00121:27:H3GGKBBXX:5:2128:27773:41247,J00121:27:H3GGKBBXX:5:2225:27955:35374,J00121:27:H3GGKBBXX:5:1124:23175:48227;sequence=TACAGTAGTTTGATTTTCATTTTTTTCAATAAATTGATATGGATCTATTCTAATAATTAATAAATTCACTG;start=6434;subtype=IES;support_ref=0;support_variant=17;type=IES;
scaffold51_358_with_IES	MILORD	internal_eliminated_sequence	6434	6493	.	.	.	ID=MILORD.358.6434.6493;Name=MILORD.358.6434.6493;bounded_by_ta=TRUE;common_boundary=LEFT;end=6493;ies_id=IESPGM.PTET51.1.358.6055;ies_left_dist=0;ies_min_dist=0;ies_right_dist=11;junction_seq=cttctgattgggaagTAaattcactgtaccag;read_names=J00121:27:H3GGKBBXX:5:1106:28980:20691;sequence=TACAGTAGTTTGATTTTCATTTTTTTCAATAAATTGATATGGATCTATTCTAATAATTAA;start=6434;subtype=PARTIAL_INTERNAL;support_ref=0;support_variant=1;type=ALTERNATIVE;
scaffold51_358_with_IES	MILORD	internal_eliminated_sequence	6980	7007	.	.	.	ID=MILORD.358.6980.7007;Name=MILORD.358.6980.7007;bounded_by_ta=TRUE;common_boundary=Both;end=7007;ies_id=IESPGM.PTET51.1.358.6530;ies_left_dist=0;ies_min_dist=0;ies_right_dist=0;junction_seq=aagttccataaataaTAatagttctgctcaaa;read_names=J00121:27:H3GGKBBXX:5:1219:24292:29518,J00121:27:H3GGKBBXX:5:1116:6411:7926,J00121:27:H3GGKBBXX:5:2218:11546:48157,J00121:27:H3GGKBBXX:5:1217:28026:19285,J00121:27:H3GGKBBXX:5:2205:7892:41088,J00121:27:H3GGKBBXX:5:2209:32136:5411,J00121:27:H3GGKBBXX:5:2118:6492:32297;sequence=TATAAATAAATAAATATGATTTTATATA;start=6980;subtype=IES;support_ref=33;support_variant=7;type=IES;
scaffold51_359_with_IES	MILORD	internal_eliminated_sequence	401	466	.	.	.	ID=MILORD.359.401.466;Name=MILORD.359.401.466;bounded_by_ta=TRUE;common_boundary=Both;end=466;ies_id=IESPGM.PTET51.1.359.401;ies_left_dist=0;ies_min_dist=0;ies_right_dist=0;junction_seq=aacaaaggaagtcaaTAatagaaataagagag;read_names=J00121:27:H3GGKBBXX:5:2116:21958:19531,J00121:27:H3GGKBBXX:5:1211:10896:19882,J00121:27:H3GGKBBXX:5:2211:3275:13464,J00121:27:H3GGKBBXX:5:2125:26443:34196,J00121:27:H3GGKBBXX:5:1101:4239:23821,J00121:27:H3GGKBBXX:5:1227:29112:36780,J00121:27:H3GGKBBXX:5:2116:16995:44552,J00121:27:H3GGKBBXX:5:1111:12621:27936,J00121:27:H3GGKBBXX:5:1118:28767:41071,J00121:27:H3GGKBBXX:5:1118:5315:11372,J00121:27:H3GGKBBXX:5:1225:4330:5411;sequence=TACAGAGGAATAAATGGAATAGGATTTAATCTATAAAGCAGAATTGAAAAAGATTAAAATTAAGTG;start=401;subtype=IES;support_ref=50;support_variant=11;type=IES;
scaffold51_359_with_IES	MILORD	internal_eliminated_sequence	1418	3288	.	.	.	ID=MILORD.359.1418.3288;Name=MILORD.359.1418.3288;bounded_by_ta=TRUE;common_boundary=RIGHT;end=3288;ies_id=IESPGM.PTET51.1.359.2856;ies_left_dist=1639;ies_min_dist=0;ies_right_dist=0;junction_seq=tagaaattccctataTAcaataaaatttatat;read_names=J00121:27:H3GGKBBXX:5:2128:28128:1595;sequence=TATGATGTGAATGATTCGCCAATCGAATACACTTATTCCATTTACTGTTGTTATTTAAATTAATAATCACATAAATTATTGTCATATTATTTTCATTAAAAATTATTTAATAGGAGAAATGATATGTGATTCAATCGAGAACTAATTATGATTCATCCCTTCAAATAATTCTATATGAACAAGTCCTTAACATTCCTTCATCAACTCAATTGAGTGCTAATAATTAACCAAATTGTCATCCTTTCCATGTATGAAAAGAGTTGGACAAACTACTTTATGCATCTTCTCCAAATTCCTAAATCGTTCCTTCACTAACTTAGATACAGTATTAGACCCTTAATTTATAATCCCTACTCCTCCCACTGTAACCAAAAGAAACTGTTCTCCTTAATTACATCACAAATTGACGTGAATGCACTCAATAGAATAAGAGATCTAATCTTTCGATATCGTATACTCATCTCTATCGCTATGCTGCATCCAATAGATCTTCCTATAATTATAATCTTCTCTTCCTAAACCTTCAAAACCTTCATTATATGTTCCATAACCTAATAACCATCTTTTACCATTGTATAGGAAGTTTCTTCAAATTTATAAACAGATCTCTTAACACTGTATCGCTACTACAAATTCCTTTATAAATGCCATAGCCTGGATATTCAATAGAAATAGAGGCCATCTAATTACAGAGACCAATTTTATACATCCAAATCTATCCCTAGAAGAAATGCTAAAGATTTACACATTCCAAGATCCTCTGCGTTGGCATGAAAAAATACGACAATGCCCTTGTTTAACTTCTACTCTAATTATAATAATGTGACTATCCTTCTTCTTTTTGTTACCTTGTGATGGGGTTAATTCTGACCAATCGTCACTTTTATGGTCCCATTTTATATTTTCAGTCATTACTATTTTTGACTGATTAACCACAGATTTGTTCATCAATGTAATATAATCCACCCAAAGTCTCATTATAACTTGGTTTTGGAGAAGGAAAGATCAAATCGTTAAAATCCATTATAATTATTAATATCATGAATCATAGGTCAATACGGCCATCCAGTGCCTAACAAAATGTATCCCATATAAGTGATAAGAATGTATCCTTTCATAAGAAGTACTATAATTCGTTTACTCTTAGTCCTTACAAGTAGCCAAATGTATAGAACGTTTCATCATACAAGGCCAAGGAGAGCGAAAAATTGTTTGAAGAGAGCCTCTAACTGAAGCTGTTAATGAACTAATTGAAAGATGAAAATATTAAGCTAAGAACCAGAAACACTAACTTAGAAGTACTATTGCAATCATCATCTAGAAAGACTTATAAAAATGTTAAAAAATTATAGAAGAAGTACATCTGACTAAAATGAATTCTTATAATAATTCTTATATATGACTGTAGAAACTACTGGAAATATGAAAAGATTTTATGCTAAACCAAGCACTGATAATTAAATGATTCTGAGTTTCAAAGGTTAAATTAAAGAATTGCGATAAAACCTTGATTAAAGAGAATAGGAAATGTTAGCACTTAAAAAGACAGCTAAGTATACTAAACTTACAGAAATGGAAATTGAACGTAAAATGCTATAAGATGAAACCATTCGATTAAAATAAGTTATTGATGAACTGATATTGTCAACCAAAACCATTTTTTTATCTATTATCATATGTAACTTAAACTGAAGTGTTATGTTGCTTAATTCCCTAAATATATTAAAACTCTTCATGAAATATATTTAAATAAAACTTTTTGGAATATATTTATGAAGTGACTATTGAACTGCTAATTTCTTTATCATAACAATTTTATCTACTTAAATTAATTGAAAATGAAAACTTCGATTACTTGCCTGGAATTACAA;start=1418;subtype=PARTIAL_EXTERNAL;support_ref=103;support_variant=1;type=ALTERNATIVE;
scaffold51_359_with_IES	MILORD	internal_eliminated_sequence	1739	1782	.	.	.	ID=MILORD.359.1739.1782;Name=MILORD.359.1739.1782;bounded_by_ta=TRUE;common_boundary=Both;end=1782;ies_id=IESPGM.PTET51.1.359.1673;ies_left_dist=0;ies_min_dist=0;ies_right_dist=0;junction_seq=cttcactaacttagaTAaccaaaagaaactgt;read_names=J00121:27:H3GGKBBXX:5:2228:14458:16981,J00121:27:H3GGKBBXX:5:2109:27235:6730,J00121:27:H3GGKBBXX:5:2214:17360:9842,J00121:27:H3GGKBBXX:5:1126:8806:13658,J00121:27:H3GGKBBXX:5:2217:14113:9737,J00121:27:H3GGKBBXX:5:1210:4624:6941,J00121:27:H3GGKBBXX:5:1215:18406:15100,J00121:27:H3GGKBBXX:5:2208:16305:31470,J00121:27:H3GGKBBXX:5:1222:11992:46786,J00121:27:H3GGKBBXX:5:2103:14732:11935,J00121:27:H3GGKBBXX:5:1224:22851:38873,J00121:27:H3GGKBBXX:5:1218:15909:17280,J00121:27:H3GGKBBXX:5:1117:5375:12849,J00121:27:H3GGKBBXX:5:2110:2169:39154,J00121:27:H3GGKBBXX:5:2115:30695:20568,J00121:27:H3GGKBBXX:5:2223:5467:26723,J00121:27:H3GGKBBXX:5:2115:13200:11038,J00121:27:H3GGKBBXX:5:2227:15645:29202,J00121:27:H3GGKBBXX:5:1228:5183:17860,J00121:27:H3GGKBBXX:5:2221:14945:9561,J00121:27:H3GGKBBXX:5:2119:2158:38855,J00121:27:H3GGKBBXX:5:2121:30168:22397,J00121:27:H3GGKBBXX:5:2107:25256:13183,J00121:27:H3GGKBBXX:5:1203:6380:4251,J00121:27:H3GGKBBXX:5:2106:31142:16629,J00121:27:H3GGKBBXX:5:1118:21176:33721,J00121:27:H3GGKBBXX:5:2206:3001:39541,J00121:27:H3GGKBBXX:5:1104:4838:47295,J00121:27:H3GGKBBXX:5:1202:28513:14783,J00121:27:H3GGKBBXX:5:2211:28473:48825,J00121:27:H3GGKBBXX:5:1208:23226:23065,J00121:27:H3GGKBBXX:5:1119:9404:9666,J00121:27:H3GGKBBXX:5:1224:4838:21905,J00121:27:H3GGKBBXX:5:2224:24403:9280;sequence=TACAGTATTAGACCCTTAATTTATAATCCCTACTCCTCCCACTG;start=1739;subtype=IES;support_ref=72;support_variant=34;type=IES;
scaffold51_359_with_IES	MILORD	internal_eliminated_sequence	1992	2044	.	.	.	ID=MILORD.359.1992.2044;Name=MILORD.359.1992.2044;bounded_by_ta=TRUE;common_boundary=LEFT;end=2044;ies_id=IESPGM.PTET51.1.359.1882;ies_left_dist=0;ies_min_dist=0;ies_right_dist=-9;junction_seq=catcttttaccattgTAcaaattcctttataa;read_names=J00121:27:H3GGKBBXX:5:2125:29762:19619,J00121:27:H3GGKBBXX:5:1118:22475:1824;sequence=TATAGGAAGTTTCTTCAAATTTATAAACAGATCTCTTAACACTGTATCGCTAC;start=1992;subtype=PARTIAL_EXTERNAL;support_ref=38;support_variant=2;type=ALTERNATIVE;
scaffold51_359_with_IES	MILORD	internal_eliminated_sequence	1992	2067	.	.	.	ID=MILORD.359.1992.2067;Name=MILORD.359.1992.2067;bounded_by_ta=TRUE;common_boundary=LEFT;end=2067;ies_id=IESPGM.PTET51.1.359.1882;ies_left_dist=0;ies_min_dist=0;ies_right_dist=-32;junction_seq=catcttttaccattgTAgcctggatattcaat;read_names=J00121:27:H3GGKBBXX:5:2104:22495:44939;sequence=TATAGGAAGTTTCTTCAAATTTATAAACAGATCTCTTAACACTGTATCGCTACTACAAATTCCTTTATAAATGCCA;start=1992;subtype=PARTIAL_EXTERNAL;support_ref=19;support_variant=1;type=ALTERNATIVE;
scaffold51_359_with_IES	MILORD	internal_eliminated_sequence	1992	2035	.	.	.	ID=MILORD.359.1992.2035;Name=MILORD.359.1992.2035;bounded_by_ta=TRUE;common_boundary=Both;end=2035;ies_id=IESPGM.PTET51.1.359.1882;ies_left_dist=0;ies_min_dist=0;ies_right_dist=0;junction_seq=catcttttaccattgTAtcgctactacaaatt;read_names=J00121:27:H3GGKBBXX:5:2225:26321:24841,J00121:27:H3GGKBBXX:5:2102:28919:22731,J00121:27:H3GGKBBXX:5:1122:11830:48544,J00121:27:H3GGKBBXX:5:2122:23145:30661,J00121:27:H3GGKBBXX:5:2119:23774:13289,J00121:27:H3GGKBBXX:5:1215:23023:1859,J00121:27:H3GGKBBXX:5:2104:24200:46346,J00121:27:H3GGKBBXX:5:1117:10348:20410,J00121:27:H3GGKBBXX:5:2108:23368:2703,J00121:27:H3GGKBBXX:5:1211:8308:35585,J00121:27:H3GGKBBXX:5:1102:10927:10229,J00121:27:H3GGKBBXX:5:1114:7364:7293,J00121:27:H3GGKBBXX:5:1218:21988:21272,J00121:27:H3GGKBBXX:5:1107:28513:41510,J00121:27:H3GGKBBXX:5:1222:27864:10317,J00121:27:H3GGKBBXX:5:2227:12956:15399;sequence=TATAGGAAGTTTCTTCAAATTTATAAACAGATCTCTTAACACTG;start=1992;subtype=IES;support_ref=57;support_variant=16;type=IES;
scaffold51_359_with_IES	MILORD	internal_eliminated_sequence	2776	2822	.	.	.	ID=MILORD.359.2776.2822;Name=MILORD.359.2776.2822;bounded_by_ta=TRUE;common_boundary=Both;end=2822;ies_id=IESPGM.PTET51.1.359.2622;ies_left_dist=0;ies_min_dist=0;ies_right_dist=0;junction_seq=aaattatagaagaagTAgaaactactggaaat;read_names=J00121:27:H3GGKBBXX:5:1217:11231:43779,J00121:27:H3GGKBBXX:5:1217:17949:43251,J00121:27:H3GGKBBXX:5:1207:11992:7890,J00121:27:H3GGKBBXX:5:1123:7527:2228,J00121:27:H3GGKBBXX:5:2101:29051:23030,J00121:27:H3GGKBBXX:5:2211:21542:13922,J00121:27:H3GGKBBXX:5:2223:29823:42583,J00121:27:H3GGKBBXX:5:2210:16762:21957,J00121:27:H3GGKBBXX:5:1120:8379:39330,J00121:27:H3GGKBBXX:5:1223:8410:10651,J00121:27:H3GGKBBXX:5:1219:1357:12321,J00121:27:H3GGKBBXX:5:1105:12479:42108,J00121:27:H3GGKBBXX:5:1210:26788:5640,J00121:27:H3GGKBBXX:5:1109:5639:48614,J00121:27:H3GGKBBXX:5:1108:15270:24823,J00121:27:H3GGKBBXX:5:2228:30939:33615,J00121:27:H3GGKBBXX:5:2110:5954:20006,J00121:27:H3GGKBBXX:5:2104:22252:18318,J00121:27:H3GGKBBXX:5:1128:23825:40350,J00121:27:H3GGKBBXX:5:1221:17279:42407,J00121:27:H3GGKBBXX:5:1116:11505:21500,J00121:27:H3GGKBBXX:5:1125:28899:42073,J00121:27:H3GGKBBXX:5:2215:3701:35620,J00121:27:H3GGKBBXX:5:1121:15818:19197,J00121:27:H3GGKBBXX:5:1209:23257:5464;sequence=TACATCTGACTAAAATGAATTCTTATAATAATTCTTATATATGACTG;start=2776;subtype=IES;support_ref=32;support_variant=25;type=IES;
scaffold51_359_with_IES	MILORD	internal_eliminated_sequence	3057	3288	.	.	.	ID=MILORD.359.3057.3288;Name=MILORD.359.3057.3288;bounded_by_ta=TRUE;common_boundary=Both;end=3288;ies_id=IESPGM.PTET51.1.359.2856;ies_left_dist=0;ies_min_dist=0;ies_right_dist=0;junction_seq=ttattgatgaactgaTAcaataaaatttatat;read_names=J00121:27:H3GGKBBXX:5:1110:21988:13148,J00121:27:H3GGKBBXX:5:1121:20973:12339,J00121:27:H3GGKBBXX:5:1120:27468:23593,J00121:27:H3GGKBBXX:5:1211:20090:34899,J00121:27:H3GGKBBXX:5:2210:19583:30222,J00121:27:H3GGKBBXX:5:1210:16346:23452,J00121:27:H3GGKBBXX:5:2226:5863:38381,J00121:27:H3GGKBBXX:5:2212:11140:9543,J00121:27:H3GGKBBXX:5:2106:11251:27285,J00121:27:H3GGKBBXX:5:1102:26636:24296,J00121:27:H3GGKBBXX:5:1222:15483:27408,J00121:27:H3GGKBBXX:5:2213:6431:47313,J00121:27:H3GGKBBXX:5:2227:17706:32631,J00121:27:H3GGKBBXX:5:2224:29366:2404,J00121:27:H3GGKBBXX:5:1221:4665:26388;sequence=TATTGTCAACCAAAACCATTTTTTTATCTATTATCATATGTAACTTAAACTGAAGTGTTATGTTGCTTAATTCCCTAAATATATTAAAACTCTTCATGAAATATATTTAAATAAAACTTTTTGGAATATATTTATGAAGTGACTATTGAACTGCTAATTTCTTTATCATAACAATTTTATCTACTTAAATTAATTGAAAATGAAAACTTCGATTACTTGCCTGGAATTACAA;start=3057;subtype=IES;support_ref=58;support_variant=15;type=IES;
scaffold51_359_with_IES	MILORD	internal_eliminated_sequence	4732	4762	.	.	.	ID=MILORD.359.4732.4762;Name=MILORD.359.4732.4762;bounded_by_ta=TRUE;common_boundary=RIGHT;end=4762;ies_id=IESPGM.PTET51.1.359.4302;ies_left_dist=3;ies_min_dist=0;ies_right_dist=0;junction_seq=gaatagaatgacgatTAgcttgatttaaacaa;read_names=J00121:27:H3GGKBBXX:5:1122:10064:42882;sequence=TATTATGGTTAGATATTATATAAATTAATTA;start=4732;subtype=PARTIAL_EXTERNAL;support_ref=5;support_variant=1;type=ALTERNATIVE;
scaffold51_359_with_IES	MILORD	internal_eliminated_sequence	4735	4762	.	.	.	ID=MILORD.359.4735.4762;Name=MILORD.359.4735.4762;bounded_by_ta=TRUE;common_boundary=Both;end=4762;ies_id=IESPGM.PTET51.1.359.4302;ies_left_dist=0;ies_min_dist=0;ies_right_dist=0;junction_seq=tagaatgacgattatTAgcttgatttaaacaa;read_names=J00121:27:H3GGKBBXX:5:1101:14722:37097,J00121:27:H3GGKBBXX:5:1124:30563:43902,J00121:27:H3GGKBBXX:5:1106:29559:36323,J00121:27:H3GGKBBXX:5:1101:15970:39541,J00121:27:H3GGKBBXX:5:2214:3894:37712,J00121:27:H3GGKBBXX:5:2202:25540:35409,J00121:27:H3GGKBBXX:5:1108:9110:35813,J00121:27:H3GGKBBXX:5:2226:21846:34846,J00121:27:H3GGKBBXX:5:2220:9932:1472,J00121:27:H3GGKBBXX:5:2212:16498:8734,J00121:27:H3GGKBBXX:5:2217:24535:17175,J00121:27:H3GGKBBXX:5:1121:20243:21975,J00121:27:H3GGKBBXX:5:2104:16346:25034,J00121:27:H3GGKBBXX:5:1113:22972:33774;sequence=TATGGTTAGATATTATATAAATTAATTA;start=4735;subtype=IES;support_ref=8;support_variant=14;type=IES;
scaffold51_359_with_IES	MILORD	internal_eliminated_sequence	4922	5028	.	.	.	ID=MILORD.359.4922.5028;Name=MILORD.359.4922.5028;bounded_by_ta=TRUE;common_boundary=RIGHT;end=5028;ies_id=IESPGM.PTET51.1.359.4467;ies_left_dist=6;ies_min_dist=0;ies_right_dist=0;junction_seq=aattttccagttcgaTAaatattgaatttata;read_names=J00121:27:H3GGKBBXX:5:2124:26321:26248;sequence=TAAGAGTATAATATCATAACTTGAAAGATGTAATTATACAAGCAATTAATTAATTAATTTGGATTTCTTTGATTTTGTTAATTTTATGAAGTTTTCATATCCAACTA;start=4922;subtype=PARTIAL_EXTERNAL;support_ref=7;support_variant=1;type=ALTERNATIVE;
scaffold51_359_with_IES	MILORD	internal_eliminated_sequence	4928	4957	.	.	.	ID=MILORD.359.4928.4957;Name=MILORD.359.4928.4957;bounded_by_ta=TRUE;common_boundary=LEFT;end=4957;ies_id=IESPGM.PTET51.1.359.4467;ies_left_dist=0;ies_min_dist=0;ies_right_dist=71;junction_seq=ccagttcgataagagTAcaagcaattaattaa;read_names=J00121:27:H3GGKBBXX:5:1110:28442:5903,J00121:27:H3GGKBBXX:5:1120:14641:6501,J00121:27:H3GGKBBXX:5:2121:28503:28516,J00121:27:H3GGKBBXX:5:2205:2686:39418;sequence=TATAATATCATAACTTGAAAGATGTAATTA;start=4928;subtype=PARTIAL_INTERNAL;support_ref=12;support_variant=4;type=ALTERNATIVE;
scaffold51_359_with_IES	MILORD	internal_eliminated_sequence	4928	5028	.	.	.	ID=MILORD.359.4928.5028;Name=MILORD.359.4928.5028;bounded_by_ta=TRUE;common_boundary=Both;end=5028;ies_id=IESPGM.PTET51.1.359.4467;ies_left_dist=0;ies_min_dist=0;ies_right_dist=0;junction_seq=ccagttcgataagagTAaatattgaatttata;read_names=J00121:27:H3GGKBBXX:5:2112:25246:36552,J00121:27:H3GGKBBXX:5:1212:27874:15821,J00121:27:H3GGKBBXX:5:2211:28057:5622;sequence=TATAATATCATAACTTGAAAGATGTAATTATACAAGCAATTAATTAATTAATTTGGATTTCTTTGATTTTGTTAATTTTATGAAGTTTTCATATCCAACTA;start=4928;subtype=IES;support_ref=4;support_variant=3;type=IES;
scaffold51_359_with_IES	MILORD	internal_eliminated_sequence	4928	4955	.	.	.	ID=MILORD.359.4928.4955;Name=MILORD.359.4928.4955;bounded_by_ta=TRUE;common_boundary=LEFT;end=4955;ies_id=IESPGM.PTET51.1.359.4467;ies_left_dist=0;ies_min_dist=0;ies_right_dist=73;junction_seq=ccagttcgataagagTAtacaagcaattaatt;read_names=J00121:27:H3GGKBBXX:5:2118:3934:22977,J00121:27:H3GGKBBXX:5:2211:8907:18300;sequence=TATAATATCATAACTTGAAAGATGTAAT;start=4928;subtype=PARTIAL_INTERNAL;support_ref=8;support_variant=2;type=ALTERNATIVE;
scaffold51_359_with_IES	MILORD	internal_eliminated_sequence	4928	5026	.	.	.	ID=MILORD.359.4928.5026;Name=MILORD.359.4928.5026;bounded_by_ta=TRUE;common_boundary=LEFT;end=5026;ies_id=IESPGM.PTET51.1.359.4467;ies_left_dist=0;ies_min_dist=0;ies_right_dist=2;junction_seq=ccagttcgataagagTAtaaatattgaattta;read_names=J00121:27:H3GGKBBXX:5:1119:10896:43796;sequence=TATAATATCATAACTTGAAAGATGTAATTATACAAGCAATTAATTAATTAATTTGGATTTCTTTGATTTTGTTAATTTTATGAAGTTTTCATATCCAAC;start=4928;subtype=PARTIAL_INTERNAL;support_ref=4;support_variant=1;type=ALTERNATIVE;
scaffold51_35_with_IES	MILORD	internal_eliminated_sequence	882	947	.	.	.	ID=MILORD.35.882.947;Name=MILORD.35.882.947;bounded_by_ta=TRUE;common_boundary=None;end=947;ies_id=IESPGM.PTET51.1.35.1980;ies_left_dist=1098;ies_min_dist=1087;ies_right_dist=1087;junction_seq=atgagattaaaattgTAttgtcttaattaaag;read_names=J00121:27:H3GGKBBXX:5:1127:10145:31628;sequence=TATAATAGGTATTATTTTTAATTAATTTAATATTTATTTTGAATTATATTTATCTCTATTTAATAG;start=882;subtype=MAC;support_ref=63;support_variant=1;type=CRYPTIC;
scaffold51_35_with_IES	MILORD	internal_eliminated_sequence	1980	2034	.	.	.	ID=MILORD.35.1980.2034;Name=MILORD.35.1980.2034;bounded_by_ta=TRUE;common_boundary=Both;end=2034;ies_id=IESPGM.PTET51.1.35.1980;ies_left_dist=0;ies_min_dist=0;ies_right_dist=0;junction_seq=aaagtcgaatcgagtTAtccgatagaattaaa;read_names=J00121:27:H3GGKBBXX:5:1122:28361:47577,J00121:27:H3GGKBBXX:5:2214:20720:19074,J00121:27:H3GGKBBXX:5:1205:16528:37589,J00121:27:H3GGKBBXX:5:2111:10876:28182,J00121:27:H3GGKBBXX:5:1118:6867:33826,J00121:27:H3GGKBBXX:5:1108:6157:19478,J00121:27:H3GGKBBXX:5:2226:15209:3125,J00121:27:H3GGKBBXX:5:1202:2615:39260,J00121:27:H3GGKBBXX:5:2104:29203:15698,J00121:27:H3GGKBBXX:5:1210:16051:17421,J00121:27:H3GGKBBXX:5:1102:17685:12761,J00121:27:H3GGKBBXX:5:2211:23926:6202,J00121:27:H3GGKBBXX:5:1212:26179:11513,J00121:27:H3GGKBBXX:5:1210:10561:12480,J00121:27:H3GGKBBXX:5:2219:5944:9578,J00121:27:H3GGKBBXX:5:2228:15777:30380,J00121:27:H3GGKBBXX:5:1202:27915:36218,J00121:27:H3GGKBBXX:5:1219:19766:11935,J00121:27:H3GGKBBXX:5:1222:10368:21922,J00121:27:H3GGKBBXX:5:1201:9962:22063,J00121:27:H3GGKBBXX:5:1223:27590:46451;sequence=TATAATTCTTGAGATTTTAAGAAATTATTTATAACTAATTCAAATAAACTAAGTG;start=1980;subtype=IES;support_ref=10;support_variant=21;type=IES;
scaffold51_35_with_IES	MILORD	internal_eliminated_sequence	3084	3367	.	.	.	ID=MILORD.35.3084.3367;Name=MILORD.35.3084.3367;bounded_by_ta=TRUE;common_boundary=None;end=3367;ies_id=IESPGM.PTET51.1.35.1980;ies_left_dist=-1104;ies_min_dist=1104;ies_right_dist=-1333;junction_seq=aatcgcatatttgacTAtagttaaattaacac;read_names=J00121:27:H3GGKBBXX:5:1116:5578:28076,J00121:27:H3GGKBBXX:5:2112:2564:35620,J00121:27:H3GGKBBXX:5:1112:7618:26652,J00121:27:H3GGKBBXX:5:1210:3589:22063,J00121:27:H3GGKBBXX:5:1211:7466:17069,J00121:27:H3GGKBBXX:5:1110:17777:45027,J00121:27:H3GGKBBXX:5:1211:18720:22256,J00121:27:H3GGKBBXX:5:2215:31487:44834,J00121:27:H3GGKBBXX:5:1220:21308:6941,J00121:27:H3GGKBBXX:5:2222:26626:31277,J00121:27:H3GGKBBXX:5:2206:14641:30063,J00121:27:H3GGKBBXX:5:1128:22688:15873,J00121:27:H3GGKBBXX:5:2111:26423:10563,J00121:27:H3GGKBBXX:5:1120:20263:32033,J00121:27:H3GGKBBXX:5:1101:14143:44675,J00121:27:H3GGKBBXX:5:2227:13687:30767,J00121:27:H3GGKBBXX:5:1226:23896:47893,J00121:27:H3GGKBBXX:5:1116:22150:8330,J00121:27:H3GGKBBXX:5:1202:29488:3987,J00121:27:H3GGKBBXX:5:1214:3640:31083,J00121:27:H3GGKBBXX:5:1103:13484:9631,J00121:27:H3GGKBBXX:5:2222:19299:8031,J00121:27:H3GGKBBXX:5:1117:13849:10897,J00121:27:H3GGKBBXX:5:2109:12702:8101,J00121:27:H3GGKBBXX:5:1220:14407:11055,J00121:27:H3GGKBBXX:5:2121:8085:44939,J00121:27:H3GGKBBXX:5:1202:8156:42108,J00121:27:H3GGKBBXX:5:1213:9648:13500,J00121:27:H3GGKBBXX:5:1202:19725:9508,J00121:27:H3GGKBBXX:5:1213:23074:21746,J00121:27:H3GGKBBXX:5:2215:11515:21025,J00121:27:H3GGKBBXX:5:1220:6238:25632,J00121:27:H3GGKBBXX:5:2211:16437:8945,J00121:27:H3GGKBBXX:5:1216:3620:39348;sequence=TATAGTTAAATTAACACTCACTGGGAATTGAGCCGTTGGGTCGGGCCCTCCGACGGACTCAGTCCTAATCTAGCACCNNNNNNNNNNNNNNNNNNNNNNNNNNNNNNNNNNNNNNNNNNNNNNNNNNNNNNNNNNNNNNNNNNNNNNNNNNNNNNNNNNNNNNNNNNNNNNNNNNNNNNNNNNNNNNNNNNNNNNNNNNNNNNNNNNNNNNNNNNNNNNNNNNNNNNCGCTTGTTTAATAGGGTGATTTCGACACCAGGGTGCCCCCCCACTGTGATGTGTGAC;start=3084;subtype=MAC;support_ref=24;support_variant=34;type=CRYPTIC;
scaffold51_35_with_IES	MILORD	internal_eliminated_sequence	4794	4821	.	.	.	ID=MILORD.35.4794.4821;Name=MILORD.35.4794.4821;bounded_by_ta=TRUE;common_boundary=None;end=4821;ies_id=IESPGM.PTET51.1.35.5696;ies_left_dist=957;ies_min_dist=957;ies_right_dist=981;junction_seq=ctgattgtttattctTAgagttttatctttaa;read_names=J00121:27:H3GGKBBXX:5:1225:20344:46768;sequence=TACTATTAATAAAAATATTTAGAATTTA;start=4794;subtype=MAC;support_ref=84;support_variant=1;type=CRYPTIC;
scaffold51_35_with_IES	MILORD	internal_eliminated_sequence	5673	5802	.	.	.	ID=MILORD.35.5673.5802;Name=MILORD.35.5673.5802;bounded_by_ta=TRUE;common_boundary=RIGHT;end=5802;ies_id=IESPGM.PTET51.1.35.5696;ies_left_dist=78;ies_min_dist=0;ies_right_dist=0;junction_seq=taaatagaaatatttTAacacttaattgtcct;read_names=J00121:27:H3GGKBBXX:5:2205:10561:43462;sequence=TATAGCTAGAATGAGTACCTTCTATAAAAAATCTTCTTTTAAGAATTTGCAAATCTTAGAATCTAAAGATTAACCAAATACAGTTAAGGGTTTAAGTATTATAACAATATATAAATATATTATCCTAGTG;start=5673;subtype=PARTIAL_EXTERNAL;support_ref=33;support_variant=1;type=ALTERNATIVE;
scaffold51_35_with_IES	MILORD	internal_eliminated_sequence	5751	5802	.	.	.	ID=MILORD.35.5751.5802;Name=MILORD.35.5751.5802;bounded_by_ta=TRUE;common_boundary=Both;end=5802;ies_id=IESPGM.PTET51.1.35.5696;ies_left_dist=0;ies_min_dist=0;ies_right_dist=0;junction_seq=taaagattaaccaaaTAacacttaattgtcct;read_names=J00121:27:H3GGKBBXX:5:1225:14651:45309,J00121:27:H3GGKBBXX:5:1106:29518:11671,J00121:27:H3GGKBBXX:5:1104:21785:10581,J00121:27:H3GGKBBXX:5:1226:27549:44447,J00121:27:H3GGKBBXX:5:2225:23378:18722,J00121:27:H3GGKBBXX:5:2212:29620:3793,J00121:27:H3GGKBBXX:5:2224:14874:27197,J00121:27:H3GGKBBXX:5:2117:31152:15698,J00121:27:H3GGKBBXX:5:2102:27346:40684,J00121:27:H3GGKBBXX:5:1125:27955:8295,J00121:27:H3GGKBBXX:5:2215:19796:27672,J00121:27:H3GGKBBXX:5:2221:17350:9649,J00121:27:H3GGKBBXX:5:2104:15016:6273,J00121:27:H3GGKBBXX:5:2202:8724:27901,J00121:27:H3GGKBBXX:5:1107:20567:42724,J00121:27:H3GGKBBXX:5:2221:26951:32648,J00121:27:H3GGKBBXX:5:1123:12855:9807,J00121:27:H3GGKBBXX:5:1116:20770:18212,J00121:27:H3GGKBBXX:5:2106:14448:15979,J00121:27:H3GGKBBXX:5:1207:20496:8805,J00121:27:H3GGKBBXX:5:2123:9394:14185,J00121:27:H3GGKBBXX:5:1123:12875:9807,J00121:27:H3GGKBBXX:5:2226:14509:42565,J00121:27:H3GGKBBXX:5:2201:9861:41370,J00121:27:H3GGKBBXX:5:2227:22638:46592;sequence=TACAGTTAAGGGTTTAAGTATTATAACAATATATAAATATATTATCCTAGTG;start=5751;subtype=IES;support_ref=6;support_variant=25;type=IES;
scaffold51_35_with_IES	MILORD	internal_eliminated_sequence	5751	5789	.	.	.	ID=MILORD.35.5751.5789;Name=MILORD.35.5751.5789;bounded_by_ta=TRUE;common_boundary=LEFT;end=5789;ies_id=IESPGM.PTET51.1.35.5696;ies_left_dist=0;ies_min_dist=0;ies_right_dist=13;junction_seq=taaagattaaccaaaTAttatcctagtgtaac;read_names=J00121:27:H3GGKBBXX:5:1116:10581:34706;sequence=TACAGTTAAGGGTTTAAGTATTATAACAATATATAAATA;start=5751;subtype=PARTIAL_INTERNAL;support_ref=3;support_variant=1;type=ALTERNATIVE;
scaffold51_35_with_IES	MILORD	internal_eliminated_sequence	5751	5792	.	.	.	ID=MILORD.35.5751.5792;Name=MILORD.35.5751.5792;bounded_by_ta=TRUE;common_boundary=LEFT;end=5792;ies_id=IESPGM.PTET51.1.35.5696;ies_left_dist=0;ies_min_dist=0;ies_right_dist=10;junction_seq=taaagattaaccaaaTAtcctagtgtaacact;read_names=J00121:27:H3GGKBBXX:5:1108:2727:9174;sequence=TACAGTTAAGGGTTTAAGTATTATAACAATATATAAATATAT;start=5751;subtype=PARTIAL_INTERNAL;support_ref=3;support_variant=1;type=ALTERNATIVE;
scaffold51_35_with_IES	MILORD	internal_eliminated_sequence	5751	5797	.	.	.	ID=MILORD.35.5751.5797;Name=MILORD.35.5751.5797;bounded_by_ta=TRUE;common_boundary=LEFT;end=5797;ies_id=IESPGM.PTET51.1.35.5696;ies_left_dist=0;ies_min_dist=0;ies_right_dist=5;junction_seq=taaagattaaccaaaTAgtgtaacacttaatt;read_names=J00121:27:H3GGKBBXX:5:1226:26027:6396,J00121:27:H3GGKBBXX:5:1222:9536:28920,J00121:27:H3GGKBBXX:5:2216:32146:6765,J00121:27:H3GGKBBXX:5:1215:3356:29184,J00121:27:H3GGKBBXX:5:1124:11921:10018;sequence=TACAGTTAAGGGTTTAAGTATTATAACAATATATAAATATATTATCC;start=5751;subtype=PARTIAL_INTERNAL;support_ref=6;support_variant=5;type=ALTERNATIVE;
scaffold51_35_with_IES	MILORD	internal_eliminated_sequence	5757	5797	.	.	.	ID=MILORD.35.5757.5797;Name=MILORD.35.5757.5797;bounded_by_ta=TRUE;common_boundary=None;end=5797;ies_id=IESPGM.PTET51.1.35.5696;ies_left_dist=-6;ies_min_dist=5;ies_right_dist=5;junction_seq=ttaaccaaatacagtTAgtgtaacacttaatt;read_names=J00121:27:H3GGKBBXX:5:1121:4858:21061;sequence=TAAGGGTTTAAGTATTATAACAATATATAAATATATTATCC;start=5757;subtype=INTERNAL;support_ref=3;support_variant=1;type=ALTERNATIVE;
scaffold51_35_with_IES	MILORD	internal_eliminated_sequence	5757	5789	.	.	.	ID=MILORD.35.5757.5789;Name=MILORD.35.5757.5789;bounded_by_ta=TRUE;common_boundary=None;end=5789;ies_id=IESPGM.PTET51.1.35.5696;ies_left_dist=-6;ies_min_dist=6;ies_right_dist=13;junction_seq=ttaaccaaatacagtTAttatcctagtgtaac;read_names=J00121:27:H3GGKBBXX:5:1228:26463:3037,J00121:27:H3GGKBBXX:5:1125:4685:3213;sequence=TAAGGGTTTAAGTATTATAACAATATATAAATA;start=5757;subtype=INTERNAL;support_ref=6;support_variant=2;type=ALTERNATIVE;
scaffold51_35_with_IES	MILORD	internal_eliminated_sequence	5769	5797	.	.	.	ID=MILORD.35.5769.5797;Name=MILORD.35.5769.5797;bounded_by_ta=TRUE;common_boundary=None;end=5797;ies_id=IESPGM.PTET51.1.35.5696;ies_left_dist=-18;ies_min_dist=5;ies_right_dist=5;junction_seq=agttaagggtttaagTAgtgtaacacttaatt;read_names=J00121:27:H3GGKBBXX:5:1121:12591:38293;sequence=TATTATAACAATATATAAATATATTATCC;start=5769;subtype=INTERNAL;support_ref=3;support_variant=1;type=ALTERNATIVE;
scaffold51_35_with_IES	MILORD	internal_eliminated_sequence	6103	6154	.	.	.	ID=MILORD.35.6103.6154;Name=MILORD.35.6103.6154;bounded_by_ta=TRUE;common_boundary=LEFT;end=6154;ies_id=IESPGM.PTET51.1.35.5996;ies_left_dist=0;ies_min_dist=0;ies_right_dist=-26;junction_seq=cttaagtgcaaccaaTAaattcgaataaataa;read_names=J00121:27:H3GGKBBXX:5:2223:28787:29184;sequence=TATAGTAAGATTCTATAAAAATTCTATAAAAGGAATTATAATACTTATATGA;start=6103;subtype=PARTIAL_EXTERNAL;support_ref=3;support_variant=1;type=ALTERNATIVE;
scaffold51_35_with_IES	MILORD	internal_eliminated_sequence	6103	6128	.	.	.	ID=MILORD.35.6103.6128;Name=MILORD.35.6103.6128;bounded_by_ta=TRUE;common_boundary=Both;end=6128;ies_id=IESPGM.PTET51.1.35.5996;ies_left_dist=0;ies_min_dist=0;ies_right_dist=0;junction_seq=cttaagtgcaaccaaTAaaaggaattataata;read_names=J00121:27:H3GGKBBXX:5:2115:32319:35866,J00121:27:H3GGKBBXX:5:1222:25723:45818,J00121:27:H3GGKBBXX:5:1217:15534:42970,J00121:27:H3GGKBBXX:5:2225:22506:47102,J00121:27:H3GGKBBXX:5:2108:5406:4497,J00121:27:H3GGKBBXX:5:1221:10206:36165,J00121:27:H3GGKBBXX:5:2213:12469:3793,J00121:27:H3GGKBBXX:5:2225:24596:38451,J00121:27:H3GGKBBXX:5:2123:28067:5394,J00121:27:H3GGKBBXX:5:1211:17330:7715,J00121:27:H3GGKBBXX:5:2211:29061:4127,J00121:27:H3GGKBBXX:5:2218:4736:39629;sequence=TATAGTAAGATTCTATAAAAATTCTA;start=6103;subtype=IES;support_ref=9;support_variant=12;type=IES;
scaffold51_35_with_IES	MILORD	internal_eliminated_sequence	6259	6338	.	.	.	ID=MILORD.35.6259.6338;Name=MILORD.35.6259.6338;bounded_by_ta=TRUE;common_boundary=RIGHT;end=6338;ies_id=IESPGM.PTET51.1.35.6131;ies_left_dist=5;ies_min_dist=0;ies_right_dist=0;junction_seq=aaaaagtaatgattgTAttaataatttttcta;read_names=J00121:27:H3GGKBBXX:5:1120:2747:16383;sequence=TATTATATAATCAATTTGAGAACATCTAATTTTCATTGATTAAATCTATAAAAAGTAACGAAAATAATATAAATTAACAG;start=6259;subtype=PARTIAL_EXTERNAL;support_ref=18;support_variant=1;type=ALTERNATIVE;
scaffold51_35_with_IES	MILORD	internal_eliminated_sequence	6259	6325	.	.	.	ID=MILORD.35.6259.6325;Name=MILORD.35.6259.6325;bounded_by_ta=TRUE;common_boundary=None;end=6325;ies_id=IESPGM.PTET51.1.35.6131;ies_left_dist=5;ies_min_dist=5;ies_right_dist=13;junction_seq=aaaaagtaatgattgTAtaaattaacagtatt;read_names=J00121:27:H3GGKBBXX:5:2101:15909:27197;sequence=TATTATATAATCAATTTGAGAACATCTAATTTTCATTGATTAAATCTATAAAAAGTAACGAAAATAA;start=6259;subtype=OVERLAPPING;support_ref=18;support_variant=1;type=ALTERNATIVE;
scaffold51_35_with_IES	MILORD	internal_eliminated_sequence	6264	6338	.	.	.	ID=MILORD.35.6264.6338;Name=MILORD.35.6264.6338;bounded_by_ta=TRUE;common_boundary=Both;end=6338;ies_id=IESPGM.PTET51.1.35.6131;ies_left_dist=0;ies_min_dist=0;ies_right_dist=0;junction_seq=gtaatgattgtattaTAttaataatttttcta;read_names=J00121:27:H3GGKBBXX:5:2103:8044:24261,J00121:27:H3GGKBBXX:5:2211:23865:37220,J00121:27:H3GGKBBXX:5:2220:19248:1508,J00121:27:H3GGKBBXX:5:1205:26778:24683;sequence=TATAATCAATTTGAGAACATCTAATTTTCATTGATTAAATCTATAAAAAGTAACGAAAATAATATAAATTAACAG;start=6264;subtype=IES;support_ref=20;support_variant=4;type=IES;
scaffold51_35_with_IES	MILORD	internal_eliminated_sequence	6484	6577	.	.	.	ID=MILORD.35.6484.6577;Name=MILORD.35.6484.6577;bounded_by_ta=TRUE;common_boundary=Both;end=6577;ies_id=IESPGM.PTET51.1.35.6276;ies_left_dist=0;ies_min_dist=0;ies_right_dist=0;junction_seq=tatatacaggtttaaTAcaaataagaatatcc;read_names=J00121:27:H3GGKBBXX:5:2113:7354:20392,J00121:27:H3GGKBBXX:5:2221:26575:31224,J00121:27:H3GGKBBXX:5:2226:17777:31523,J00121:27:H3GGKBBXX:5:1117:26961:48069,J00121:27:H3GGKBBXX:5:1221:6654:47700,J00121:27:H3GGKBBXX:5:1225:13656:23083,J00121:27:H3GGKBBXX:5:2128:22445:40877,J00121:27:H3GGKBBXX:5:1214:18741:36851;sequence=TAGAGGGAAATTGGGCAAAATATGGAAAAGTTGAGTTGACATTTTAATACGAATTTAAATTAAAATTATTGATATTTATTCTTGATAGTTACTA;start=6484;subtype=IES;support_ref=90;support_variant=8;type=IES;
scaffold51_35_with_IES	MILORD	internal_eliminated_sequence	6504	6577	.	.	.	ID=MILORD.35.6504.6577;Name=MILORD.35.6504.6577;bounded_by_ta=TRUE;common_boundary=RIGHT;end=6577;ies_id=IESPGM.PTET51.1.35.6276;ies_left_dist=-20;ies_min_dist=0;ies_right_dist=0;junction_seq=ggaaattgggcaaaaTAcaaataagaatatcc;read_names=J00121:27:H3GGKBBXX:5:2206:17634:42636;sequence=TATGGAAAAGTTGAGTTGACATTTTAATACGAATTTAAATTAAAATTATTGATATTTATTCTTGATAGTTACTA;start=6504;subtype=PARTIAL_INTERNAL;support_ref=44;support_variant=1;type=ALTERNATIVE;
scaffold51_35_with_IES	MILORD	internal_eliminated_sequence	6864	6917	.	.	.	ID=MILORD.35.6864.6917;Name=MILORD.35.6864.6917;bounded_by_ta=TRUE;common_boundary=RIGHT;end=6917;ies_id=IESPGM.PTET51.1.35.6568;ies_left_dist=6;ies_min_dist=0;ies_right_dist=0;junction_seq=gagaagaatcgctttTAccttactctactcat;read_names=J00121:27:H3GGKBBXX:5:2218:4888:18405;sequence=TATTGATACAGTTACTATTTTTTTGAGGAATGAGATTAACAAAAAAATGAAGTG;start=6864;subtype=PARTIAL_EXTERNAL;support_ref=1;support_variant=1;type=ALTERNATIVE;
scaffold51_35_with_IES	MILORD	internal_eliminated_sequence	6870	6917	.	.	.	ID=MILORD.35.6870.6917;Name=MILORD.35.6870.6917;bounded_by_ta=TRUE;common_boundary=Both;end=6917;ies_id=IESPGM.PTET51.1.35.6568;ies_left_dist=0;ies_min_dist=0;ies_right_dist=0;junction_seq=aatcgcttttattgaTAccttactctactcat;read_names=J00121:27:H3GGKBBXX:5:2205:30411:47084,J00121:27:H3GGKBBXX:5:1219:1489:6255,J00121:27:H3GGKBBXX:5:1106:8968:48649,J00121:27:H3GGKBBXX:5:1128:11160:14150,J00121:27:H3GGKBBXX:5:1117:14428:14678,J00121:27:H3GGKBBXX:5:2202:13819:33246,J00121:27:H3GGKBBXX:5:2212:2991:48175,J00121:27:H3GGKBBXX:5:1226:26940:7486,J00121:27:H3GGKBBXX:5:2209:18467:6519,J00121:27:H3GGKBBXX:5:2102:30401:1701,J00121:27:H3GGKBBXX:5:2224:13768:28481,J00121:27:H3GGKBBXX:5:2224:3041:36622,J00121:27:H3GGKBBXX:5:1116:3934:35286,J00121:27:H3GGKBBXX:5:1225:21684:41915,J00121:27:H3GGKBBXX:5:2123:7222:5605,J00121:27:H3GGKBBXX:5:1103:6289:11231,J00121:27:H3GGKBBXX:5:1209:4087:5235,J00121:27:H3GGKBBXX:5:1109:18954:7715;sequence=TACAGTTACTATTTTTTTGAGGAATGAGATTAACAAAAAAATGAAGTG;start=6870;subtype=IES;support_ref=0;support_variant=18;type=IES;
scaffold51_35_with_IES	MILORD	internal_eliminated_sequence	6870	6922	.	.	.	ID=MILORD.35.6870.6922;Name=MILORD.35.6870.6922;bounded_by_ta=TRUE;common_boundary=LEFT;end=6922;ies_id=IESPGM.PTET51.1.35.6568;ies_left_dist=0;ies_min_dist=0;ies_right_dist=-5;junction_seq=aatcgcttttattgaTActctactcatgtctg;read_names=J00121:27:H3GGKBBXX:5:2201:16376:22731,J00121:27:H3GGKBBXX:5:1207:14600:11249;sequence=TACAGTTACTATTTTTTTGAGGAATGAGATTAACAAAAAAATGAAGTGTACCT;start=6870;subtype=PARTIAL_EXTERNAL;support_ref=0;support_variant=2;type=ALTERNATIVE;
scaffold51_35_with_IES	MILORD	internal_eliminated_sequence	6870	6927	.	.	.	ID=MILORD.35.6870.6927;Name=MILORD.35.6870.6927;bounded_by_ta=TRUE;common_boundary=LEFT;end=6927;ies_id=IESPGM.PTET51.1.35.6568;ies_left_dist=0;ies_min_dist=0;ies_right_dist=-10;junction_seq=aatcgcttttattgaTActcatgtctgccttc;read_names=J00121:27:H3GGKBBXX:5:1126:8795:7275,J00121:27:H3GGKBBXX:5:2202:8258:5218;sequence=TACAGTTACTATTTTTTTGAGGAATGAGATTAACAAAAAAATGAAGTGTACCTTACTC;start=6870;subtype=PARTIAL_EXTERNAL;support_ref=0;support_variant=2;type=ALTERNATIVE;
scaffold51_35_with_IES	MILORD	internal_eliminated_sequence	7880	7934	.	.	.	ID=MILORD.35.7880.7934;Name=MILORD.35.7880.7934;bounded_by_ta=TRUE;common_boundary=Both;end=7934;ies_id=IESPGM.PTET51.1.35.7530;ies_left_dist=0;ies_min_dist=0;ies_right_dist=0;junction_seq=aaatatatctttaagTAgcattggttcatctt;read_names=J00121:27:H3GGKBBXX:5:2201:24282:41423,J00121:27:H3GGKBBXX:5:1219:16092:38943,J00121:27:H3GGKBBXX:5:1217:22201:29835,J00121:27:H3GGKBBXX:5:1104:10683:8084,J00121:27:H3GGKBBXX:5:2109:28970:49019,J00121:27:H3GGKBBXX:5:2203:12631:33756,J00121:27:H3GGKBBXX:5:1104:10592:7750,J00121:27:H3GGKBBXX:5:1115:12834:4602,J00121:27:H3GGKBBXX:5:1125:10044:33316;sequence=TATCATAATTATAAAAGTATAATAATATATTTAATTATTTCAATCAAAATTACAA;start=7880;subtype=IES;support_ref=14;support_variant=9;type=IES;
scaffold51_35_with_IES	MILORD	internal_eliminated_sequence	8695	8760	.	.	.	ID=MILORD.35.8695.8760;Name=MILORD.35.8695.8760;bounded_by_ta=TRUE;common_boundary=Both;end=8760;ies_id=IESPGM.PTET51.1.35.8290;ies_left_dist=0;ies_min_dist=0;ies_right_dist=0;junction_seq=tcatgatgtcgatgtTAtccaaataaagcaca;read_names=J00121:27:H3GGKBBXX:5:2112:1935:41211,J00121:27:H3GGKBBXX:5:2115:16711:26934,J00121:27:H3GGKBBXX:5:2109:17158:22854,J00121:27:H3GGKBBXX:5:2220:9100:15258,J00121:27:H3GGKBBXX:5:2217:26524:36165,J00121:27:H3GGKBBXX:5:2211:26849:9789,J00121:27:H3GGKBBXX:5:1103:21095:40121,J00121:27:H3GGKBBXX:5:1122:15879:35339,J00121:27:H3GGKBBXX:5:1124:17574:43058,J00121:27:H3GGKBBXX:5:1105:22841:35585,J00121:27:H3GGKBBXX:5:2106:3853:44675,J00121:27:H3GGKBBXX:5:1204:2960:47383,J00121:27:H3GGKBBXX:5:2218:9638:46961,J00121:27:H3GGKBBXX:5:1209:12154:47559,J00121:27:H3GGKBBXX:5:1228:26595:33088;sequence=TACACTATGATCCGTTGTAAATATTCTATTTTTCATTTTAATTATAAAATTAATTTTAATTAAGAG;start=8695;subtype=IES;support_ref=4;support_variant=15;type=IES;
scaffold51_35_with_IES	MILORD	internal_eliminated_sequence	8695	8750	.	.	.	ID=MILORD.35.8695.8750;Name=MILORD.35.8695.8750;bounded_by_ta=TRUE;common_boundary=LEFT;end=8750;ies_id=IESPGM.PTET51.1.35.8290;ies_left_dist=0;ies_min_dist=0;ies_right_dist=10;junction_seq=tcatgatgtcgatgtTAattaagagtatccaa;read_names=J00121:27:H3GGKBBXX:5:1126:28097:5024,J00121:27:H3GGKBBXX:5:2121:13129:15240,J00121:27:H3GGKBBXX:5:2106:5051:32191,J00121:27:H3GGKBBXX:5:2209:29944:31224,J00121:27:H3GGKBBXX:5:2121:13119:15258,J00121:27:H3GGKBBXX:5:2102:4777:8471;sequence=TACACTATGATCCGTTGTAAATATTCTATTTTTCATTTTAATTATAAAATTAATTT;start=8695;subtype=PARTIAL_INTERNAL;support_ref=4;support_variant=6;type=ALTERNATIVE;
scaffold51_35_with_IES	MILORD	internal_eliminated_sequence	9026	9053	.	.	.	ID=MILORD.35.9026.9053;Name=MILORD.35.9026.9053;bounded_by_ta=TRUE;common_boundary=Both;end=9053;ies_id=IESPGM.PTET51.1.35.8555;ies_left_dist=0;ies_min_dist=0;ies_right_dist=0;junction_seq=tatttttagccatgaTActtttataaataatc;read_names=J00121:27:H3GGKBBXX:5:2225:8795:39664,J00121:27:H3GGKBBXX:5:2228:23754:23100,J00121:27:H3GGKBBXX:5:1117:24870:7416,J00121:27:H3GGKBBXX:5:1227:20973:33158,J00121:27:H3GGKBBXX:5:1106:13636:16858,J00121:27:H3GGKBBXX:5:1207:2027:27901,J00121:27:H3GGKBBXX:5:2111:24809:17157,J00121:27:H3GGKBBXX:5:1209:4107:33862,J00121:27:H3GGKBBXX:5:1223:7273:27848,J00121:27:H3GGKBBXX:5:1121:3945:14027,J00121:27:H3GGKBBXX:5:1104:7872:33598,J00121:27:H3GGKBBXX:5:1220:22069:15856,J00121:27:H3GGKBBXX:5:2121:25296:22151,J00121:27:H3GGKBBXX:5:2218:21176:36745,J00121:27:H3GGKBBXX:5:2227:16640:25685,J00121:27:H3GGKBBXX:5:2103:6654:11794,J00121:27:H3GGKBBXX:5:2218:19136:44605,J00121:27:H3GGKBBXX:5:2224:26829:9543,J00121:27:H3GGKBBXX:5:1227:13646:20111,J00121:27:H3GGKBBXX:5:1202:8318:39787,J00121:27:H3GGKBBXX:5:2213:23297:21957,J00121:27:H3GGKBBXX:5:1107:25286:38345,J00121:27:H3GGKBBXX:5:1108:19532:3301,J00121:27:H3GGKBBXX:5:1117:4178:8875;sequence=TATGGTTAATTAATATAATGTTTATTGA;start=9026;subtype=IES;support_ref=3;support_variant=24;type=IES;
scaffold51_35_with_IES	MILORD	internal_eliminated_sequence	9938	9965	.	.	.	ID=MILORD.35.9938.9965;Name=MILORD.35.9938.9965;bounded_by_ta=TRUE;common_boundary=Both;end=9965;ies_id=IESPGM.PTET51.1.35.9439;ies_left_dist=0;ies_min_dist=0;ies_right_dist=0;junction_seq=ttattaaaaagttaaTAaccaaattaagaata;read_names=J00121:27:H3GGKBBXX:5:1117:24028:2404,J00121:27:H3GGKBBXX:5:2217:18456:16524,J00121:27:H3GGKBBXX:5:1209:26930:26916,J00121:27:H3GGKBBXX:5:2101:12479:17245,J00121:27:H3GGKBBXX:5:2213:14976:21852,J00121:27:H3GGKBBXX:5:2113:11322:22977,J00121:27:H3GGKBBXX:5:2217:6938:29765,J00121:27:H3GGKBBXX:5:2126:3051:25808,J00121:27:H3GGKBBXX:5:2116:30482:44570,J00121:27:H3GGKBBXX:5:1102:28107:42425,J00121:27:H3GGKBBXX:5:1117:10916:22837,J00121:27:H3GGKBBXX:5:2213:16234:19953,J00121:27:H3GGKBBXX:5:1126:31132:22028,J00121:27:H3GGKBBXX:5:2124:14316:5376,J00121:27:H3GGKBBXX:5:2113:16031:3776,J00121:27:H3GGKBBXX:5:2115:7740:32279,J00121:27:H3GGKBBXX:5:1215:16366:7029,J00121:27:H3GGKBBXX:5:1112:10094:12198,J00121:27:H3GGKBBXX:5:2101:19350:42267,J00121:27:H3GGKBBXX:5:2224:15473:44447,J00121:27:H3GGKBBXX:5:2103:17147:41757,J00121:27:H3GGKBBXX:5:2214:4239:8840,J00121:27:H3GGKBBXX:5:2201:27661:23681,J00121:27:H3GGKBBXX:5:1122:13636:31839,J00121:27:H3GGKBBXX:5:2102:21998:39260,J00121:27:H3GGKBBXX:5:1109:24363:28762,J00121:27:H3GGKBBXX:5:1121:29477:46276,J00121:27:H3GGKBBXX:5:1111:16721:12814,J00121:27:H3GGKBBXX:5:1212:7141:47700,J00121:27:H3GGKBBXX:5:1120:23794:3899,J00121:27:H3GGKBBXX:5:2223:12276:21535,J00121:27:H3GGKBBXX:5:2203:8146:41000,J00121:27:H3GGKBBXX:5:1109:25114:14730,J00121:27:H3GGKBBXX:5:1121:7984:42513,J00121:27:H3GGKBBXX:5:2220:3894:23786,J00121:27:H3GGKBBXX:5:1216:23155:39330,J00121:27:H3GGKBBXX:5:1111:24363:13113,J00121:27:H3GGKBBXX:5:2113:7040:3916,J00121:27:H3GGKBBXX:5:1127:26139:45027,J00121:27:H3GGKBBXX:5:2220:2148:8981,J00121:27:H3GGKBBXX:5:1109:23328:13640,J00121:27:H3GGKBBXX:5:2121:26788:11231,J00121:27:H3GGKBBXX:5:2213:27539:3811,J00121:27:H3GGKBBXX:5:1225:18923:47120,J00121:27:H3GGKBBXX:5:1214:24241:6923,J00121:27:H3GGKBBXX:5:1205:25986:31259,J00121:27:H3GGKBBXX:5:2108:25773:11302,J00121:27:H3GGKBBXX:5:2111:6898:36974,J00121:27:H3GGKBBXX:5:2224:16995:15293,J00121:27:H3GGKBBXX:5:1106:26778:29817,J00121:27:H3GGKBBXX:5:2218:9546:42091,J00121:27:H3GGKBBXX:5:1225:27245:34776;sequence=TATAATGAATTAAACATTATTTCTTCCA;start=9938;subtype=IES;support_ref=6;support_variant=52;type=IES;
scaffold51_35_with_IES	MILORD	internal_eliminated_sequence	10892	10919	.	.	.	ID=MILORD.35.10892.10919;Name=MILORD.35.10892.10919;bounded_by_ta=TRUE;common_boundary=LEFT;end=10919;ies_id=IESPGM.PTET51.1.35.10365;ies_left_dist=0;ies_min_dist=0;ies_right_dist=10;junction_seq=gatgataaaaaatggTAttttcctgtatttat;read_names=J00121:27:H3GGKBBXX:5:2216:12763:28498,J00121:27:H3GGKBBXX:5:2210:20649:48983,J00121:27:H3GGKBBXX:5:2225:3062:1349,J00121:27:H3GGKBBXX:5:2210:20395:49107;sequence=TATAGTTAAACAAATTCTCAATTGATAT;start=10892;subtype=PARTIAL_INTERNAL;support_ref=3;support_variant=4;type=ALTERNATIVE;
scaffold51_35_with_IES	MILORD	internal_eliminated_sequence	10892	10929	.	.	.	ID=MILORD.35.10892.10929;Name=MILORD.35.10892.10929;bounded_by_ta=TRUE;common_boundary=Both;end=10929;ies_id=IESPGM.PTET51.1.35.10365;ies_left_dist=0;ies_min_dist=0;ies_right_dist=0;junction_seq=gatgataaaaaatggTAtttatttaatgacat;read_names=J00121:27:H3GGKBBXX:5:2206:18213:18845,J00121:27:H3GGKBBXX:5:1202:26027:31576,J00121:27:H3GGKBBXX:5:1218:13068:20762,J00121:27:H3GGKBBXX:5:2219:23835:15856,J00121:27:H3GGKBBXX:5:2217:25814:28463,J00121:27:H3GGKBBXX:5:2207:21947:32455,J00121:27:H3GGKBBXX:5:2203:7720:32033,J00121:27:H3GGKBBXX:5:2227:28818:19249,J00121:27:H3GGKBBXX:5:2116:6715:16717,J00121:27:H3GGKBBXX:5:1205:18741:42267,J00121:27:H3GGKBBXX:5:2118:1986:37150,J00121:27:H3GGKBBXX:5:2118:24728:5657,J00121:27:H3GGKBBXX:5:1203:12368:16313,J00121:27:H3GGKBBXX:5:1214:5051:12673,J00121:27:H3GGKBBXX:5:1119:9039:7240,J00121:27:H3GGKBBXX:5:1223:8004:44306,J00121:27:H3GGKBBXX:5:1212:14448:20340,J00121:27:H3GGKBBXX:5:1119:24119:47577,J00121:27:H3GGKBBXX:5:1205:1986:6660,J00121:27:H3GGKBBXX:5:2213:18365:11688,J00121:27:H3GGKBBXX:5:1108:16670:3407,J00121:27:H3GGKBBXX:5:2202:17523:43849,J00121:27:H3GGKBBXX:5:1203:1479:46645,J00121:27:H3GGKBBXX:5:2219:14539:12620;sequence=TATAGTTAAACAAATTCTCAATTGATATTATTTTCCTG;start=10892;subtype=IES;support_ref=9;support_variant=24;type=IES;
scaffold51_35_with_IES	MILORD	internal_eliminated_sequence	11089	11395	.	.	.	ID=MILORD.35.11089.11395;Name=MILORD.35.11089.11395;bounded_by_ta=TRUE;common_boundary=None;end=11395;ies_id=IESPGM.PTET51.1.35.10365;ies_left_dist=-197;ies_min_dist=197;ies_right_dist=-466;junction_seq=tttaagtaaaggttaTAttagattatgcaatt;read_names=J00121:27:H3GGKBBXX:5:2202:7273:37343,J00121:27:H3GGKBBXX:5:2107:24261:2598;sequence=TATAGTACAAGTCAAAATATAAATAATTATTTACAAGATGGATATGGAAAATTATTATCATAAAAATAAAAAGATATATTACATAAAGATAATCTAAAGTTAAAGTAAGAAGTTATTCAACAATAATTAATTGGCTAAATAGAAATAATTGTTTCAATATATCTTTAATATTTTGATAATGCTAATGAAAAATAAAAACTATATTAGCTCAAATAATATTAATAAATTACATATAAACCACCTTATATTGAAAATTTTGCTATGTTTTTGAAAACGAAACCTGATGAAAAGATGTTCAGATGGGTTA;start=11089;subtype=MAC;support_ref=186;support_variant=2;type=CRYPTIC;
scaffold51_35_with_IES	MILORD	internal_eliminated_sequence	11620	11653	.	.	.	ID=MILORD.35.11620.11653;Name=MILORD.35.11620.11653;bounded_by_ta=TRUE;common_boundary=LEFT;end=11653;ies_id=IESPGM.PTET51.1.35.11055;ies_left_dist=0;ies_min_dist=0;ies_right_dist=-8;junction_seq=tacatcctagaacaaTAatagtttaaaagaaa;read_names=J00121:27:H3GGKBBXX:5:2202:19908:38662,J00121:27:H3GGKBBXX:5:1220:12418:17878,J00121:27:H3GGKBBXX:5:2218:15128:26406,J00121:27:H3GGKBBXX:5:2218:15016:26318,J00121:27:H3GGKBBXX:5:2120:23104:13289,J00121:27:H3GGKBBXX:5:1118:26616:39770;sequence=TACAGTTAAGTTTAGAACGTTAATCATACAACAA;start=11620;subtype=PARTIAL_EXTERNAL;support_ref=9;support_variant=6;type=ALTERNATIVE;
scaffold51_35_with_IES	MILORD	internal_eliminated_sequence	11620	11645	.	.	.	ID=MILORD.35.11620.11645;Name=MILORD.35.11620.11645;bounded_by_ta=TRUE;common_boundary=Both;end=11645;ies_id=IESPGM.PTET51.1.35.11055;ies_left_dist=0;ies_min_dist=0;ies_right_dist=0;junction_seq=tacatcctagaacaaTAcaacaataatagttt;read_names=J00121:27:H3GGKBBXX:5:1108:31000:16911,J00121:27:H3GGKBBXX:5:1114:17959:38381,J00121:27:H3GGKBBXX:5:2226:8663:45309,J00121:27:H3GGKBBXX:5:2222:24901:13869,J00121:27:H3GGKBBXX:5:2117:31456:48544,J00121:27:H3GGKBBXX:5:2203:2158:20850,J00121:27:H3GGKBBXX:5:1206:25367:16717,J00121:27:H3GGKBBXX:5:2211:20111:1982,J00121:27:H3GGKBBXX:5:1128:16894:37167,J00121:27:H3GGKBBXX:5:1117:27377:24947,J00121:27:H3GGKBBXX:5:1102:3285:31417,J00121:27:H3GGKBBXX:5:1125:28280:9033,J00121:27:H3GGKBBXX:5:1114:15361:13271,J00121:27:H3GGKBBXX:5:1109:18599:4848,J00121:27:H3GGKBBXX:5:1225:25408:5745,J00121:27:H3GGKBBXX:5:1119:6137:35303,J00121:27:H3GGKBBXX:5:2117:14529:12708,J00121:27:H3GGKBBXX:5:2219:29599:35761,J00121:27:H3GGKBBXX:5:2103:22303:21711,J00121:27:H3GGKBBXX:5:2219:18314:33651,J00121:27:H3GGKBBXX:5:1218:14773:23153,J00121:27:H3GGKBBXX:5:1121:4188:35163,J00121:27:H3GGKBBXX:5:1214:26159:38556,J00121:27:H3GGKBBXX:5:1127:16193:25544,J00121:27:H3GGKBBXX:5:1106:5254:30257,J00121:27:H3GGKBBXX:5:1217:2849:29817,J00121:27:H3GGKBBXX:5:2219:29914:3002,J00121:27:H3GGKBBXX:5:2211:4888:17737,J00121:27:H3GGKBBXX:5:1107:15777:45467,J00121:27:H3GGKBBXX:5:2224:17604:41423,J00121:27:H3GGKBBXX:5:2201:27164:47366,J00121:27:H3GGKBBXX:5:1108:12256:44183,J00121:27:H3GGKBBXX:5:1120:18730:16366,J00121:27:H3GGKBBXX:5:2106:14265:36130,J00121:27:H3GGKBBXX:5:2226:27103:22467,J00121:27:H3GGKBBXX:5:1115:14407:17315,J00121:27:H3GGKBBXX:5:1203:7547:11618,J00121:27:H3GGKBBXX:5:2118:16224:29466,J00121:27:H3GGKBBXX:5:2222:4229:33088,J00121:27:H3GGKBBXX:5:2116:2635:11372,J00121:27:H3GGKBBXX:5:1215:13413:32297,J00121:27:H3GGKBBXX:5:1124:26382:40420,J00121:27:H3GGKBBXX:5:2205:6705:48561,J00121:27:H3GGKBBXX:5:1208:16518:39928,J00121:27:H3GGKBBXX:5:2108:30665:46364;sequence=TACAGTTAAGTTTAGAACGTTAATCA;start=11620;subtype=IES;support_ref=9;support_variant=45;type=IES;
scaffold51_35_with_IES	MILORD	internal_eliminated_sequence	12204	12268	.	.	.	ID=MILORD.35.12204.12268;Name=MILORD.35.12204.12268;bounded_by_ta=TRUE;common_boundary=Both;end=12268;ies_id=IESPGM.PTET51.1.35.11613;ies_left_dist=0;ies_min_dist=0;ies_right_dist=0;junction_seq=atttatctgttagtgTActtcacttctattag;read_names=J00121:27:H3GGKBBXX:5:2107:13413:27654,J00121:27:H3GGKBBXX:5:1228:20111:3670,J00121:27:H3GGKBBXX:5:2208:5355:20515,J00121:27:H3GGKBBXX:5:1219:17462:46029,J00121:27:H3GGKBBXX:5:1112:25753:28850,J00121:27:H3GGKBBXX:5:1108:16183:42302,J00121:27:H3GGKBBXX:5:1207:24363:4251,J00121:27:H3GGKBBXX:5:2114:20760:24560,J00121:27:H3GGKBBXX:5:1221:16173:28815,J00121:27:H3GGKBBXX:5:1119:31284:2598,J00121:27:H3GGKBBXX:5:1128:15909:37959,J00121:27:H3GGKBBXX:5:2102:27732:21905,J00121:27:H3GGKBBXX:5:2214:4990:42319,J00121:27:H3GGKBBXX:5:1222:14336:25316,J00121:27:H3GGKBBXX:5:2212:31091:11724,J00121:27:H3GGKBBXX:5:1128:16001:37660,J00121:27:H3GGKBBXX:5:1105:17827:22291,J00121:27:H3GGKBBXX:5:2212:5061:17614;sequence=TATACTAGCAATCATAATTAAGAATCATTTAAATAATTACTTAAAATAAATATATATTCTTATTG;start=12204;subtype=IES;support_ref=2;support_variant=18;type=IES;
scaffold51_35_with_IES	MILORD	internal_eliminated_sequence	12204	12279	.	.	.	ID=MILORD.35.12204.12279;Name=MILORD.35.12204.12279;bounded_by_ta=TRUE;common_boundary=LEFT;end=12279;ies_id=IESPGM.PTET51.1.35.11613;ies_left_dist=0;ies_min_dist=0;ies_right_dist=-11;junction_seq=atttatctgttagtgTAttagagaaaatcaca;read_names=J00121:27:H3GGKBBXX:5:1221:16041:19584;sequence=TATACTAGCAATCATAATTAAGAATCATTTAAATAATTACTTAAAATAAATATATATTCTTATTGTACTTCACTTC;start=12204;subtype=PARTIAL_EXTERNAL;support_ref=1;support_variant=1;type=ALTERNATIVE;
scaffold51_35_with_IES	MILORD	internal_eliminated_sequence	12206	12279	.	.	.	ID=MILORD.35.12206.12279;Name=MILORD.35.12206.12279;bounded_by_ta=TRUE;common_boundary=None;end=12279;ies_id=IESPGM.PTET51.1.35.11613;ies_left_dist=-2;ies_min_dist=2;ies_right_dist=-11;junction_seq=ttatctgttagtgtaTAttagagaaaatcaca;read_names=J00121:27:H3GGKBBXX:5:2108:8217:30995;sequence=TACTAGCAATCATAATTAAGAATCATTTAAATAATTACTTAAAATAAATATATATTCTTATTGTACTTCACTTC;start=12206;subtype=OVERLAPPING;support_ref=0;support_variant=1;type=ALTERNATIVE;
scaffold51_35_with_IES	MILORD	internal_eliminated_sequence	13121	13175	.	.	.	ID=MILORD.35.13121.13175;Name=MILORD.35.13121.13175;bounded_by_ta=TRUE;common_boundary=Both;end=13175;ies_id=IESPGM.PTET51.1.35.12465;ies_left_dist=0;ies_min_dist=0;ies_right_dist=0;junction_seq=cattaagtaaatgatTAccaataatcgttatt;read_names=J00121:27:H3GGKBBXX:5:1113:14844:2563,J00121:27:H3GGKBBXX:5:1212:10500:20850,J00121:27:H3GGKBBXX:5:1210:19025:11952,J00121:27:H3GGKBBXX:5:1221:14194:34108,J00121:27:H3GGKBBXX:5:1106:26352:30450,J00121:27:H3GGKBBXX:5:1213:6624:45256,J00121:27:H3GGKBBXX:5:2208:25723:8822,J00121:27:H3GGKBBXX:5:2211:12012:35989,J00121:27:H3GGKBBXX:5:1212:21491:7504,J00121:27:H3GGKBBXX:5:2223:24109:18652;sequence=TATAGTCCAAAGATATTATTTTAATTAATAAAATAGTAAATATAGTTTGGAATTG;start=13121;subtype=IES;support_ref=8;support_variant=10;type=IES;
scaffold51_35_with_IES	MILORD	internal_eliminated_sequence	15159	15212	.	.	.	ID=MILORD.35.15159.15212;Name=MILORD.35.15159.15212;bounded_by_ta=TRUE;common_boundary=Both;end=15212;ies_id=IESPGM.PTET51.1.35.14448;ies_left_dist=0;ies_min_dist=0;ies_right_dist=0;junction_seq=aatctcattcgccaaTAccttaataaaaattt;read_names=J00121:27:H3GGKBBXX:5:1103:14610:31945,J00121:27:H3GGKBBXX:5:2102:15990:29624,J00121:27:H3GGKBBXX:5:2113:26768:5112,J00121:27:H3GGKBBXX:5:2111:28879:35426,J00121:27:H3GGKBBXX:5:1228:11251:3688,J00121:27:H3GGKBBXX:5:1124:30350:20744,J00121:27:H3GGKBBXX:5:1213:20953:12023,J00121:27:H3GGKBBXX:5:1214:15189:23206,J00121:27:H3GGKBBXX:5:1106:29802:30732,J00121:27:H3GGKBBXX:5:2217:22201:33281,J00121:27:H3GGKBBXX:5:1109:15635:36358,J00121:27:H3GGKBBXX:5:1215:14052:32033,J00121:27:H3GGKBBXX:5:1215:14225:32050,J00121:27:H3GGKBBXX:5:2104:10835:47137,J00121:27:H3GGKBBXX:5:2215:10581:40895,J00121:27:H3GGKBBXX:5:1216:15108:28833;sequence=TATCGTAGATATCAATTTTATTAATCATTTTATATTGAATCTACATATTAACTA;start=15159;subtype=IES;support_ref=2;support_variant=16;type=IES;
scaffold51_35_with_IES	MILORD	internal_eliminated_sequence	15159	15203	.	.	.	ID=MILORD.35.15159.15203;Name=MILORD.35.15159.15203;bounded_by_ta=TRUE;common_boundary=LEFT;end=15203;ies_id=IESPGM.PTET51.1.35.14448;ies_left_dist=0;ies_min_dist=0;ies_right_dist=9;junction_seq=aatctcattcgccaaTAttaactataccttaa;read_names=J00121:27:H3GGKBBXX:5:2125:15848:32015;sequence=TATCGTAGATATCAATTTTATTAATCATTTTATATTGAATCTACA;start=15159;subtype=PARTIAL_INTERNAL;support_ref=1;support_variant=1;type=ALTERNATIVE;
scaffold51_35_with_IES	MILORD	internal_eliminated_sequence	15164	15212	.	.	.	ID=MILORD.35.15164.15212;Name=MILORD.35.15164.15212;bounded_by_ta=TRUE;common_boundary=RIGHT;end=15212;ies_id=IESPGM.PTET51.1.35.14448;ies_left_dist=-5;ies_min_dist=0;ies_right_dist=0;junction_seq=cattcgccaatatcgTAccttaataaaaattt;read_names=J00121:27:H3GGKBBXX:5:2110:13595:5745;sequence=TAGATATCAATTTTATTAATCATTTTATATTGAATCTACATATTAACTA;start=15164;subtype=PARTIAL_INTERNAL;support_ref=1;support_variant=1;type=ALTERNATIVE;
scaffold51_35_with_IES	MILORD	internal_eliminated_sequence	15168	15212	.	.	.	ID=MILORD.35.15168.15212;Name=MILORD.35.15168.15212;bounded_by_ta=TRUE;common_boundary=RIGHT;end=15212;ies_id=IESPGM.PTET51.1.35.14448;ies_left_dist=-9;ies_min_dist=0;ies_right_dist=0;junction_seq=cgccaatatcgtagaTAccttaataaaaattt;read_names=J00121:27:H3GGKBBXX:5:2121:19492:29219,J00121:27:H3GGKBBXX:5:2206:10379:20674;sequence=TATCAATTTTATTAATCATTTTATATTGAATCTACATATTAACTA;start=15168;subtype=PARTIAL_INTERNAL;support_ref=1;support_variant=2;type=ALTERNATIVE;
scaffold51_35_with_IES	MILORD	internal_eliminated_sequence	15544	15608	.	.	.	ID=MILORD.35.15544.15608;Name=MILORD.35.15544.15608;bounded_by_ta=TRUE;common_boundary=Both;end=15608;ies_id=IESPGM.PTET51.1.35.14779;ies_left_dist=0;ies_min_dist=0;ies_right_dist=0;junction_seq=aataattaaaacaatTAttgtatgaataacag;read_names=J00121:27:H3GGKBBXX:5:1203:6816:32332,J00121:27:H3GGKBBXX:5:1203:5345:32560,J00121:27:H3GGKBBXX:5:1114:28828:37484,J00121:27:H3GGKBBXX:5:1120:9252:2053,J00121:27:H3GGKBBXX:5:1126:29356:45748,J00121:27:H3GGKBBXX:5:1225:19481:3319,J00121:27:H3GGKBBXX:5:2208:4076:39541,J00121:27:H3GGKBBXX:5:2101:27123:7978,J00121:27:H3GGKBBXX:5:2211:2656:35075;sequence=TATTGTACAGTCGAATTTATGTCTTTATTTTTGGAATATTAAGAACTAGAATTCATCACCATATT;start=15544;subtype=IES;support_ref=62;support_variant=9;type=IES;
scaffold51_35_with_IES	MILORD	internal_eliminated_sequence	15549	15604	.	.	.	ID=MILORD.35.15549.15604;Name=MILORD.35.15549.15604;bounded_by_ta=TRUE;common_boundary=None;end=15604;ies_id=IESPGM.PTET51.1.35.14779;ies_left_dist=-5;ies_min_dist=4;ies_right_dist=4;junction_seq=ttaaaacaattattgTAtttattgtatgaata;read_names=J00121:27:H3GGKBBXX:5:2108:18233:22256;sequence=TACAGTCGAATTTATGTCTTTATTTTTGGAATATTAAGAACTAGAATTCATCACCA;start=15549;subtype=INTERNAL;support_ref=31;support_variant=1;type=ALTERNATIVE;
scaffold51_35_with_IES	MILORD	internal_eliminated_sequence	16399	16436	.	.	.	ID=MILORD.35.16399.16436;Name=MILORD.35.16399.16436;bounded_by_ta=TRUE;common_boundary=LEFT;end=16436;ies_id=IESPGM.PTET51.1.35.15569;ies_left_dist=0;ies_min_dist=0;ies_right_dist=-11;junction_seq=atttttgtttagcagTAaataattattacgtg;read_names=J00121:27:H3GGKBBXX:5:2124:18538:8611;sequence=TATGGTTATAATGGATATATTTGACTATACAACAAATA;start=16399;subtype=PARTIAL_EXTERNAL;support_ref=1;support_variant=1;type=ALTERNATIVE;
scaffold51_35_with_IES	MILORD	internal_eliminated_sequence	16399	16425	.	.	.	ID=MILORD.35.16399.16425;Name=MILORD.35.16399.16425;bounded_by_ta=TRUE;common_boundary=Both;end=16425;ies_id=IESPGM.PTET51.1.35.15569;ies_left_dist=0;ies_min_dist=0;ies_right_dist=0;junction_seq=atttttgtttagcagTAcaacaaatataaata;read_names=J00121:27:H3GGKBBXX:5:2210:18436:21869,J00121:27:H3GGKBBXX:5:2111:27387:34178,J00121:27:H3GGKBBXX:5:2201:20780:15698,J00121:27:H3GGKBBXX:5:1227:3173:14238,J00121:27:H3GGKBBXX:5:2111:7841:26898,J00121:27:H3GGKBBXX:5:1107:4320:25931,J00121:27:H3GGKBBXX:5:1205:31071:39822,J00121:27:H3GGKBBXX:5:1112:24444:30837,J00121:27:H3GGKBBXX:5:1227:16853:10264,J00121:27:H3GGKBBXX:5:1110:12154:4690,J00121:27:H3GGKBBXX:5:1211:22972:23997,J00121:27:H3GGKBBXX:5:1227:17137:9244,J00121:27:H3GGKBBXX:5:1108:26433:48456,J00121:27:H3GGKBBXX:5:1210:25124:23153,J00121:27:H3GGKBBXX:5:2218:4503:40913,J00121:27:H3GGKBBXX:5:1123:19563:12462,J00121:27:H3GGKBBXX:5:2201:20862:16542,J00121:27:H3GGKBBXX:5:1210:9384:12374,J00121:27:H3GGKBBXX:5:2112:25104:40033,J00121:27:H3GGKBBXX:5:2104:17340:45115;sequence=TATGGTTATAATGGATATATTTGACTA;start=16399;subtype=IES;support_ref=3;support_variant=20;type=IES;
scaffold51_35_with_IES	MILORD	internal_eliminated_sequence	16673	16729	.	.	.	ID=MILORD.35.16673.16729;Name=MILORD.35.16673.16729;bounded_by_ta=TRUE;common_boundary=Both;end=16729;ies_id=IESPGM.PTET51.1.35.15816;ies_left_dist=0;ies_min_dist=0;ies_right_dist=0;junction_seq=ccgttgattttacaaTAataaggagaacatat;read_names=J00121:27:H3GGKBBXX:5:2227:17726:24472,J00121:27:H3GGKBBXX:5:1219:13149:42671,J00121:27:H3GGKBBXX:5:2216:12073:1666,J00121:27:H3GGKBBXX:5:2211:10105:28745,J00121:27:H3GGKBBXX:5:2207:20009:13728,J00121:27:H3GGKBBXX:5:1222:12702:20832,J00121:27:H3GGKBBXX:5:2211:19908:42671,J00121:27:H3GGKBBXX:5:2224:23206:9209,J00121:27:H3GGKBBXX:5:2201:4817:30767,J00121:27:H3GGKBBXX:5:2203:1235:3002,J00121:27:H3GGKBBXX:5:2116:25986:7380,J00121:27:H3GGKBBXX:5:1112:27752:5059,J00121:27:H3GGKBBXX:5:2218:30391:39840,J00121:27:H3GGKBBXX:5:2110:31132:29870;sequence=TACACATAAATTTGAAATATCTAATTAAATTTAAATTATTTTTTTAAATTTCATGTG;start=16673;subtype=IES;support_ref=4;support_variant=14;type=IES;
scaffold51_35_with_IES	MILORD	internal_eliminated_sequence	18605	18682	.	.	.	ID=MILORD.35.18605.18682;Name=MILORD.35.18605.18682;bounded_by_ta=TRUE;common_boundary=Both;end=18682;ies_id=IESPGM.PTET51.1.35.17691;ies_left_dist=0;ies_min_dist=0;ies_right_dist=0;junction_seq=tgattatttttattaTAtttatgccaccatta;read_names=J00121:27:H3GGKBBXX:5:2219:8318:22977,J00121:27:H3GGKBBXX:5:1213:26311:16770,J00121:27:H3GGKBBXX:5:1116:12773:4954,J00121:27:H3GGKBBXX:5:1208:24627:14660;sequence=TATTGTCAAATAAATTATATTAATTATTAGATTTTAATTTCTAAATTATTAAATTGAAATAATAATTTTTTACAACAA;start=18605;subtype=IES;support_ref=10;support_variant=4;type=IES;
scaffold51_35_with_IES	MILORD	internal_eliminated_sequence	19128	19182	.	.	.	ID=MILORD.35.19128.19182;Name=MILORD.35.19128.19182;bounded_by_ta=TRUE;common_boundary=Both;end=19182;ies_id=IESPGM.PTET51.1.35.18044;ies_left_dist=0;ies_min_dist=0;ies_right_dist=0;junction_seq=atgaacaaaatatgcTAtcataaaatatgtta;read_names=J00121:27:H3GGKBBXX:5:2213:19857:47542,J00121:27:H3GGKBBXX:5:1209:10937:41827,J00121:27:H3GGKBBXX:5:1204:5457:29448,J00121:27:H3GGKBBXX:5:2220:2595:32297,J00121:27:H3GGKBBXX:5:1108:21785:44588,J00121:27:H3GGKBBXX:5:2113:5284:36534,J00121:27:H3GGKBBXX:5:1228:16488:11284,J00121:27:H3GGKBBXX:5:2224:21755:7152,J00121:27:H3GGKBBXX:5:2202:6877:33527,J00121:27:H3GGKBBXX:5:2109:27965:46469,J00121:27:H3GGKBBXX:5:2223:14783:16805,J00121:27:H3GGKBBXX:5:2223:29254:9174,J00121:27:H3GGKBBXX:5:2126:27691:45537,J00121:27:H3GGKBBXX:5:2214:30675:18529,J00121:27:H3GGKBBXX:5:1107:12946:41088,J00121:27:H3GGKBBXX:5:1224:26839:14344,J00121:27:H3GGKBBXX:5:1111:25976:46926,J00121:27:H3GGKBBXX:5:1106:7486:30151,J00121:27:H3GGKBBXX:5:2218:29396:33615,J00121:27:H3GGKBBXX:5:2219:18456:46944,J00121:27:H3GGKBBXX:5:1119:18345:3178,J00121:27:H3GGKBBXX:5:2219:11667:45097,J00121:27:H3GGKBBXX:5:1111:30969:29835,J00121:27:H3GGKBBXX:5:1210:25378:10862,J00121:27:H3GGKBBXX:5:1104:6126:16120,J00121:27:H3GGKBBXX:5:2115:3924:17333;sequence=TACAACTTAAATATAATTTAAATTAACTATTATTTCATTTTAAATCTCATTGCTG;start=19128;subtype=IES;support_ref=16;support_variant=26;type=IES;
scaffold51_35_with_IES	MILORD	internal_eliminated_sequence	19139	19182	.	.	.	ID=MILORD.35.19139.19182;Name=MILORD.35.19139.19182;bounded_by_ta=TRUE;common_boundary=RIGHT;end=19182;ies_id=IESPGM.PTET51.1.35.18044;ies_left_dist=-11;ies_min_dist=0;ies_right_dist=0;junction_seq=atgctacaacttaaaTAtcataaaatatgtta;read_names=J00121:27:H3GGKBBXX:5:1228:10673:10247,J00121:27:H3GGKBBXX:5:2208:15077:5534,J00121:27:H3GGKBBXX:5:2211:5487:17755;sequence=TATAATTTAAATTAACTATTATTTCATTTTAAATCTCATTGCTG;start=19139;subtype=PARTIAL_INTERNAL;support_ref=16;support_variant=3;type=ALTERNATIVE;
scaffold51_35_with_IES	MILORD	internal_eliminated_sequence	20361	20398	.	.	.	ID=MILORD.35.20361.20398;Name=MILORD.35.20361.20398;bounded_by_ta=TRUE;common_boundary=LEFT;end=20398;ies_id=IESPGM.PTET51.1.35.19222;ies_left_dist=0;ies_min_dist=0;ies_right_dist=-11;junction_seq=ggcttaaccttttagTAacatgaatttttaaa;read_names=J00121:27:H3GGKBBXX:5:2108:10094:48491,J00121:27:H3GGKBBXX:5:1113:17086:43656,J00121:27:H3GGKBBXX:5:1201:18051:32912,J00121:27:H3GGKBBXX:5:1102:10003:29448,J00121:27:H3GGKBBXX:5:1221:15615:3090,J00121:27:H3GGKBBXX:5:2119:21207:18898,J00121:27:H3GGKBBXX:5:1124:13758:20023;sequence=TATAGTAACATGAATTAACTCTAATTATAATAGGACAA;start=20361;subtype=PARTIAL_EXTERNAL;support_ref=6;support_variant=7;type=ALTERNATIVE;
scaffold51_35_with_IES	MILORD	internal_eliminated_sequence	20361	20390	.	.	.	ID=MILORD.35.20361.20390;Name=MILORD.35.20361.20390;bounded_by_ta=TRUE;common_boundary=LEFT;end=20390;ies_id=IESPGM.PTET51.1.35.19222;ies_left_dist=0;ies_min_dist=0;ies_right_dist=-3;junction_seq=ggcttaaccttttagTAggacaataacatgaa;read_names=J00121:27:H3GGKBBXX:5:1103:10916:35743,J00121:27:H3GGKBBXX:5:1105:9648:33580,J00121:27:H3GGKBBXX:5:1226:8176:38381,J00121:27:H3GGKBBXX:5:2109:24383:31646,J00121:27:H3GGKBBXX:5:2218:13697:39225,J00121:27:H3GGKBBXX:5:1218:1103:39875;sequence=TATAGTAACATGAATTAACTCTAATTATAA;start=20361;subtype=PARTIAL_EXTERNAL;support_ref=4;support_variant=6;type=ALTERNATIVE;
scaffold51_35_with_IES	MILORD	internal_eliminated_sequence	20361	20387	.	.	.	ID=MILORD.35.20361.20387;Name=MILORD.35.20361.20387;bounded_by_ta=TRUE;common_boundary=Both;end=20387;ies_id=IESPGM.PTET51.1.35.19222;ies_left_dist=0;ies_min_dist=0;ies_right_dist=0;junction_seq=ggcttaaccttttagTAataggacaataacat;read_names=J00121:27:H3GGKBBXX:5:2104:8724:22766,J00121:27:H3GGKBBXX:5:2107:25195:16172,J00121:27:H3GGKBBXX:5:1115:9810:22362,J00121:27:H3GGKBBXX:5:1210:23967:21395,J00121:27:H3GGKBBXX:5:2226:21734:6624,J00121:27:H3GGKBBXX:5:1115:24231:43761,J00121:27:H3GGKBBXX:5:1117:8542:43128,J00121:27:H3GGKBBXX:5:1226:25276:30943,J00121:27:H3GGKBBXX:5:2111:26930:36622,J00121:27:H3GGKBBXX:5:1127:27225:7697,J00121:27:H3GGKBBXX:5:2222:20192:2932,J00121:27:H3GGKBBXX:5:2120:28686:20674;sequence=TATAGTAACATGAATTAACTCTAATTA;start=20361;subtype=IES;support_ref=6;support_variant=12;type=IES;
scaffold51_35_with_IES	MILORD	internal_eliminated_sequence	21191	21348	.	.	.	ID=MILORD.35.21191.21348;Name=MILORD.35.21191.21348;bounded_by_ta=TRUE;common_boundary=LEFT;end=21348;ies_id=IESPGM.PTET51.1.35.20025;ies_left_dist=0;ies_min_dist=0;ies_right_dist=-2;junction_seq=gaaatgatctttgcaTAatatatatttatttt;read_names=J00121:27:H3GGKBBXX:5:1111:5487:9385;sequence=TATATAACTTTTGCAAAAAATATTGTCTTAGAGGTTCTGTATGTAATTATTGAGTGATAAAATTATCAATAAATTAAATTATTATGAAAGAAATAAAAATTATCAACATTTATCATTTTATATAATTGATTAATTTAGGATCTTAGTTGCAATTTCTA;start=21191;subtype=PARTIAL_EXTERNAL;support_ref=6;support_variant=1;type=ALTERNATIVE;
scaffold51_35_with_IES	MILORD	internal_eliminated_sequence	21193	21348	.	.	.	ID=MILORD.35.21193.21348;Name=MILORD.35.21193.21348;bounded_by_ta=TRUE;common_boundary=None;end=21348;ies_id=IESPGM.PTET51.1.35.20025;ies_left_dist=-2;ies_min_dist=2;ies_right_dist=-2;junction_seq=aatgatctttgcataTAatatatatttatttt;read_names=J00121:27:H3GGKBBXX:5:2120:17036:25597,J00121:27:H3GGKBBXX:5:1225:26951:11513,J00121:27:H3GGKBBXX:5:1201:31142:10299,J00121:27:H3GGKBBXX:5:2225:4777:34952,J00121:27:H3GGKBBXX:5:2104:19421:26599,J00121:27:H3GGKBBXX:5:2206:7740:45502,J00121:27:H3GGKBBXX:5:1114:17837:22063,J00121:27:H3GGKBBXX:5:2106:24566:28762,J00121:27:H3GGKBBXX:5:2111:19238:6062,J00121:27:H3GGKBBXX:5:1213:24505:44306,J00121:27:H3GGKBBXX:5:1203:10561:7099,J00121:27:H3GGKBBXX:5:2120:30736:38996,J00121:27:H3GGKBBXX:5:1127:15138:21887,J00121:27:H3GGKBBXX:5:1115:13088:45590,J00121:27:H3GGKBBXX:5:2104:16133:19566,J00121:27:H3GGKBBXX:5:2212:29274:32138,J00121:27:H3GGKBBXX:5:2104:22465:18265,J00121:27:H3GGKBBXX:5:1227:26078:29448,J00121:27:H3GGKBBXX:5:1208:7395:19548,J00121:27:H3GGKBBXX:5:1218:3285:25896,J00121:27:H3GGKBBXX:5:1215:22140:30714,J00121:27:H3GGKBBXX:5:2217:1296:22801,J00121:27:H3GGKBBXX:5:1209:9313:7539,J00121:27:H3GGKBBXX:5:1117:18345:37255,J00121:27:H3GGKBBXX:5:1209:24880:2193,J00121:27:H3GGKBBXX:5:1111:22790:44816,J00121:27:H3GGKBBXX:5:1107:3194:27180,J00121:27:H3GGKBBXX:5:1211:13190:18968,J00121:27:H3GGKBBXX:5:2106:3985:49230,J00121:27:H3GGKBBXX:5:1217:3650:8734,J00121:27:H3GGKBBXX:5:1102:10013:36183,J00121:27:H3GGKBBXX:5:1223:27032:6378,J00121:27:H3GGKBBXX:5:1123:20395:13130,J00121:27:H3GGKBBXX:5:1218:7395:24894,J00121:27:H3GGKBBXX:5:1112:2027:46961;sequence=TATAACTTTTGCAAAAAATATTGTCTTAGAGGTTCTGTATGTAATTATTGAGTGATAAAATTATCAATAAATTAAATTATTATGAAAGAAATAAAAATTATCAACATTTATCATTTTATATAATTGATTAATTTAGGATCTTAGTTGCAATTTCTA;start=21193;subtype=OVERLAPPING;support_ref=14;support_variant=35;type=ALTERNATIVE;
scaffold51_35_with_IES	MILORD	internal_eliminated_sequence	21193	21346	.	.	.	ID=MILORD.35.21193.21346;Name=MILORD.35.21193.21346;bounded_by_ta=TRUE;common_boundary=RIGHT;end=21346;ies_id=IESPGM.PTET51.1.35.20025;ies_left_dist=-2;ies_min_dist=0;ies_right_dist=0;junction_seq=aatgatctttgcataTAtaatatatatttatt;read_names=J00121:27:H3GGKBBXX:5:1111:25114:22819;sequence=TATAACTTTTGCAAAAAATATTGTCTTAGAGGTTCTGTATGTAATTATTGAGTGATAAAATTATCAATAAATTAAATTATTATGAAAGAAATAAAAATTATCAACATTTATCATTTTATATAATTGATTAATTTAGGATCTTAGTTGCAATTTC;start=21193;subtype=PARTIAL_INTERNAL;support_ref=7;support_variant=1;type=ALTERNATIVE;
scaffold51_35_with_IES	MILORD	internal_eliminated_sequence	21193	21351	.	.	.	ID=MILORD.35.21193.21351;Name=MILORD.35.21193.21351;bounded_by_ta=TRUE;common_boundary=None;end=21351;ies_id=IESPGM.PTET51.1.35.20025;ies_left_dist=-2;ies_min_dist=2;ies_right_dist=-5;junction_seq=aatgatctttgcataTAtatatttattttatt;read_names=J00121:27:H3GGKBBXX:5:1122:25428:8523,J00121:27:H3GGKBBXX:5:2106:22901:43462;sequence=TATAACTTTTGCAAAAAATATTGTCTTAGAGGTTCTGTATGTAATTATTGAGTGATAAAATTATCAATAAATTAAATTATTATGAAAGAAATAAAAATTATCAACATTTATCATTTTATATAATTGATTAATTTAGGATCTTAGTTGCAATTTCTATAA;start=21193;subtype=OVERLAPPING;support_ref=14;support_variant=2;type=ALTERNATIVE;
scaffold51_35_with_IES	MILORD	internal_eliminated_sequence	23444	23541	.	.	.	ID=MILORD.35.23444.23541;Name=MILORD.35.23444.23541;bounded_by_ta=TRUE;common_boundary=Both;end=23541;ies_id=IESPGM.PTET51.1.35.22122;ies_left_dist=0;ies_min_dist=0;ies_right_dist=0;junction_seq=ttttgaaaattattgTAtgtaactagatacat;read_names=J00121:27:H3GGKBBXX:5:2110:30005:17263,J00121:27:H3GGKBBXX:5:1206:9557:31136,J00121:27:H3GGKBBXX:5:1111:9232:11899,J00121:27:H3GGKBBXX:5:1108:13535:13025,J00121:27:H3GGKBBXX:5:1126:5893:20146,J00121:27:H3GGKBBXX:5:1124:29782:28481,J00121:27:H3GGKBBXX:5:2208:8653:7416,J00121:27:H3GGKBBXX:5:1108:30086:36780,J00121:27:H3GGKBBXX:5:1122:27600:21957,J00121:27:H3GGKBBXX:5:1123:11911:5288,J00121:27:H3GGKBBXX:5:2217:6360:20041,J00121:27:H3GGKBBXX:5:1225:21399:41880,J00121:27:H3GGKBBXX:5:2108:14357:20568,J00121:27:H3GGKBBXX:5:2207:7456:35550,J00121:27:H3GGKBBXX:5:1114:21125:46223,J00121:27:H3GGKBBXX:5:1212:12439:22485,J00121:27:H3GGKBBXX:5:2110:30350:19408,J00121:27:H3GGKBBXX:5:2116:12753:1472,J00121:27:H3GGKBBXX:5:1115:27214:32226,J00121:27:H3GGKBBXX:5:1101:17563:44939,J00121:27:H3GGKBBXX:5:1113:8247:11038,J00121:27:H3GGKBBXX:5:1213:25195:29184,J00121:27:H3GGKBBXX:5:1223:29335:7451,J00121:27:H3GGKBBXX:5:1205:19969:33105,J00121:27:H3GGKBBXX:5:2203:12773:16418,J00121:27:H3GGKBBXX:5:2215:30634:47577,J00121:27:H3GGKBBXX:5:2113:26291:42056,J00121:27:H3GGKBBXX:5:2209:12834:34284,J00121:27:H3GGKBBXX:5:1206:30168:34600,J00121:27:H3GGKBBXX:5:1202:23886:8172,J00121:27:H3GGKBBXX:5:1118:10460:5341,J00121:27:H3GGKBBXX:5:1102:14336:37589,J00121:27:H3GGKBBXX:5:2211:11312:38117,J00121:27:H3GGKBBXX:5:1116:24413:32086,J00121:27:H3GGKBBXX:5:2219:13606:15645,J00121:27:H3GGKBBXX:5:1128:6492:10211,J00121:27:H3GGKBBXX:5:2109:15706:3248;sequence=TATTGTTTAAATACATCTTCTCATCAAAAAAATAAGATTATTCAAAATCAAAAATAAAGGTGTTTCAGAGAAATTTAATAGTATTTTTTTGATTACAA;start=23444;subtype=IES;support_ref=6;support_variant=37;type=IES;
scaffold51_35_with_IES	MILORD	internal_eliminated_sequence	23444	23830	.	.	.	ID=MILORD.35.23444.23830;Name=MILORD.35.23444.23830;bounded_by_ta=TRUE;common_boundary=LEFT;end=23830;ies_id=IESPGM.PTET51.1.35.22122;ies_left_dist=0;ies_min_dist=0;ies_right_dist=-289;junction_seq=ttttgaaaattattgTAtttgattataaataa;read_names=J00121:27:H3GGKBBXX:5:1114:15321:33492,J00121:27:H3GGKBBXX:5:2218:12002:11460,J00121:27:H3GGKBBXX:5:2119:27762:45801,J00121:27:H3GGKBBXX:5:2223:26585:16331;sequence=TATTGTTTAAATACATCTTCTCATCAAAAAAATAAGATTATTCAAAATCAAAAATAAAGGTGTTTCAGAGAAATTTAATAGTATTTTTTTGATTACAATATGTAACTAGATACATTCATATGCTTGAATTAAAATTAATTTAATCTTCCACAATTATTACAAGTACAACTTTTTCTTCTCTACTTTTATTCATCTTAAATATTCTCTGTTTGGACAAGATAAAAGCTTCTGTGTTTTTTCTATTCTGAGACAATAATAGAAGTGAGGCACATTATAATTGTATTGTTGTAATAATAAATAATGTTTCTAGGTTTTATTATTATTGAAAGAATAATAAATTTTATATTCTCTTTCTAAGTAATATATGAATAGATATTAAATTGGCAA;start=23444;subtype=PARTIAL_EXTERNAL;support_ref=6;support_variant=4;type=ALTERNATIVE;
scaffold51_35_with_IES	MILORD	internal_eliminated_sequence	23455	23541	.	.	.	ID=MILORD.35.23455.23541;Name=MILORD.35.23455.23541;bounded_by_ta=TRUE;common_boundary=RIGHT;end=23541;ies_id=IESPGM.PTET51.1.35.22122;ies_left_dist=-11;ies_min_dist=0;ies_right_dist=0;junction_seq=attgtattgtttaaaTAtgtaactagatacat;read_names=J00121:27:H3GGKBBXX:5:1223:7101:30081,J00121:27:H3GGKBBXX:5:1204:13646:4215;sequence=TACATCTTCTCATCAAAAAAATAAGATTATTCAAAATCAAAAATAAAGGTGTTTCAGAGAAATTTAATAGTATTTTTTTGATTACAA;start=23455;subtype=PARTIAL_INTERNAL;support_ref=4;support_variant=2;type=ALTERNATIVE;
scaffold51_35_with_IES	MILORD	internal_eliminated_sequence	23716	23840	.	.	.	ID=MILORD.35.23716.23840;Name=MILORD.35.23716.23840;bounded_by_ta=TRUE;common_boundary=None;end=23840;ies_id=IESPGM.PTET51.1.35.22304;ies_left_dist=8;ies_min_dist=8;ies_right_dist=-10;junction_seq=agaagtgaggcacatTAaataattataaaaaa;read_names=J00121:27:H3GGKBBXX:5:1218:19370:40578;sequence=TATAATTGTATTGTTGTAATAATAAATAATGTTTCTAGGTTTTATTATTATTGAAAGAATAATAAATTTTATATTCTCTTTCTAAGTAATATATGAATAGATATTAAATTGGCAATATTTGATTA;start=23716;subtype=EXTERNAL;support_ref=5;support_variant=1;type=ALTERNATIVE;
scaffold51_35_with_IES	MILORD	internal_eliminated_sequence	23724	23830	.	.	.	ID=MILORD.35.23724.23830;Name=MILORD.35.23724.23830;bounded_by_ta=TRUE;common_boundary=Both;end=23830;ies_id=IESPGM.PTET51.1.35.22304;ies_left_dist=0;ies_min_dist=0;ies_right_dist=0;junction_seq=ggcacattataattgTAtttgattataaataa;read_names=J00121:27:H3GGKBBXX:5:2115:17908:23557,J00121:27:H3GGKBBXX:5:2113:26362:5991,J00121:27:H3GGKBBXX:5:1227:18528:44781,J00121:27:H3GGKBBXX:5:1208:11201:32015,J00121:27:H3GGKBBXX:5:1110:24282:37589,J00121:27:H3GGKBBXX:5:2121:22435:3793,J00121:27:H3GGKBBXX:5:1216:5528:11108,J00121:27:H3GGKBBXX:5:2207:14651:35848,J00121:27:H3GGKBBXX:5:2224:21968:20990,J00121:27:H3GGKBBXX:5:1123:20080:16102,J00121:27:H3GGKBBXX:5:1119:18913:24067,J00121:27:H3GGKBBXX:5:2213:4543:10528,J00121:27:H3GGKBBXX:5:1111:17381:10159,J00121:27:H3GGKBBXX:5:1227:13798:15733,J00121:27:H3GGKBBXX:5:1206:27336:17526,J00121:27:H3GGKBBXX:5:1115:12682:20973,J00121:27:H3GGKBBXX:5:2117:2361:37062,J00121:27:H3GGKBBXX:5:2201:23967:33070,J00121:27:H3GGKBBXX:5:1104:20425:49054,J00121:27:H3GGKBBXX:5:1220:14143:47524,J00121:27:H3GGKBBXX:5:1201:4645:47137,J00121:27:H3GGKBBXX:5:2125:30381:29026,J00121:27:H3GGKBBXX:5:2201:5852:18669,J00121:27:H3GGKBBXX:5:1105:18345:12216,J00121:27:H3GGKBBXX:5:2212:26524:35813,J00121:27:H3GGKBBXX:5:2122:10906:38082;sequence=TATTGTTGTAATAATAAATAATGTTTCTAGGTTTTATTATTATTGAAAGAATAATAAATTTTATATTCTCTTTCTAAGTAATATATGAATAGATATTAAATTGGCAA;start=23724;subtype=IES;support_ref=0;support_variant=26;type=IES;
scaffold51_35_with_IES	MILORD	internal_eliminated_sequence	23732	23830	.	.	.	ID=MILORD.35.23732.23830;Name=MILORD.35.23732.23830;bounded_by_ta=TRUE;common_boundary=RIGHT;end=23830;ies_id=IESPGM.PTET51.1.35.22304;ies_left_dist=-8;ies_min_dist=0;ies_right_dist=0;junction_seq=ataattgtattgttgTAtttgattataaataa;read_names=J00121:27:H3GGKBBXX:5:1209:23744:47454,J00121:27:H3GGKBBXX:5:1115:25246:25755;sequence=TAATAATAAATAATGTTTCTAGGTTTTATTATTATTGAAAGAATAATAAATTTTATATTCTCTTTCTAAGTAATATATGAATAGATATTAAATTGGCAA;start=23732;subtype=PARTIAL_INTERNAL;support_ref=0;support_variant=2;type=ALTERNATIVE;
scaffold51_35_with_IES	MILORD	internal_eliminated_sequence	24782	24810	.	.	.	ID=MILORD.35.24782.24810;Name=MILORD.35.24782.24810;bounded_by_ta=TRUE;common_boundary=Both;end=24810;ies_id=IESPGM.PTET51.1.35.23255;ies_left_dist=0;ies_min_dist=0;ies_right_dist=0;junction_seq=atatatatcaaggagTActatcttcttcaaaa;read_names=J00121:27:H3GGKBBXX:5:1111:19147:21869,J00121:27:H3GGKBBXX:5:2112:31314:30433,J00121:27:H3GGKBBXX:5:1117:7689:24032,J00121:27:H3GGKBBXX:5:2217:3112:36429,J00121:27:H3GGKBBXX:5:1225:26118:23259,J00121:27:H3GGKBBXX:5:2227:22364:34231,J00121:27:H3GGKBBXX:5:2210:13900:12392,J00121:27:H3GGKBBXX:5:2125:16610:45080,J00121:27:H3GGKBBXX:5:1217:4462:35075,J00121:27:H3GGKBBXX:5:1225:21927:45678,J00121:27:H3GGKBBXX:5:1206:3711:28815,J00121:27:H3GGKBBXX:5:1103:9526:46698,J00121:27:H3GGKBBXX:5:2223:27143:7732,J00121:27:H3GGKBBXX:5:1212:7730:19953,J00121:27:H3GGKBBXX:5:2218:31182:22608,J00121:27:H3GGKBBXX:5:2113:23389:19900,J00121:27:H3GGKBBXX:5:2201:20344:25457,J00121:27:H3GGKBBXX:5:1225:4178:7750,J00121:27:H3GGKBBXX:5:2206:21440:15610,J00121:27:H3GGKBBXX:5:1125:29254:10124,J00121:27:H3GGKBBXX:5:2109:23328:11671,J00121:27:H3GGKBBXX:5:1222:23490:43427,J00121:27:H3GGKBBXX:5:1206:24028:47278,J00121:27:H3GGKBBXX:5:2205:13240:6536,J00121:27:H3GGKBBXX:5:2102:21795:13306,J00121:27:H3GGKBBXX:5:2120:7293:23522,J00121:27:H3GGKBBXX:5:2207:3630:26037,J00121:27:H3GGKBBXX:5:1105:18852:15311;sequence=TAGAGTATAATAATATTAATTGTTAGTTG;start=24782;subtype=IES;support_ref=6;support_variant=28;type=IES;
scaffold51_35_with_IES	MILORD	internal_eliminated_sequence	26373	26400	.	.	.	ID=MILORD.35.26373.26400;Name=MILORD.35.26373.26400;bounded_by_ta=TRUE;common_boundary=Both;end=26400;ies_id=IESPGM.PTET51.1.35.24817;ies_left_dist=0;ies_min_dist=0;ies_right_dist=0;junction_seq=ccaaattttcaatgaTAgcatcattaaaatag;read_names=J00121:27:H3GGKBBXX:5:2110:11241:19179,J00121:27:H3GGKBBXX:5:2125:14245:2861,J00121:27:H3GGKBBXX:5:1120:31010:29272,J00121:27:H3GGKBBXX:5:2106:14042:14818,J00121:27:H3GGKBBXX:5:1115:24779:22344,J00121:27:H3GGKBBXX:5:2226:18649:9649,J00121:27:H3GGKBBXX:5:1207:10642:48702,J00121:27:H3GGKBBXX:5:1108:13129:15205,J00121:27:H3GGKBBXX:5:2218:20263:34213,J00121:27:H3GGKBBXX:5:1101:11048:28059,J00121:27:H3GGKBBXX:5:1127:3356:17755,J00121:27:H3GGKBBXX:5:1103:29488:26775,J00121:27:H3GGKBBXX:5:1128:3863:48808,J00121:27:H3GGKBBXX:5:1207:1753:30450,J00121:27:H3GGKBBXX:5:2111:15635:16172,J00121:27:H3GGKBBXX:5:1215:8278:46997,J00121:27:H3GGKBBXX:5:1128:31507:13922,J00121:27:H3GGKBBXX:5:1215:3123:22977,J00121:27:H3GGKBBXX:5:2224:18964:10264,J00121:27:H3GGKBBXX:5:2210:29630:10809,J00121:27:H3GGKBBXX:5:1109:21075:32525,J00121:27:H3GGKBBXX:5:1221:13129:30116,J00121:27:H3GGKBBXX:5:2125:26098:21676,J00121:27:H3GGKBBXX:5:2110:12053:22590,J00121:27:H3GGKBBXX:5:2212:21704:46557,J00121:27:H3GGKBBXX:5:2222:19624:16506;sequence=TATAGTAATGAACTCTCATTTATTACTA;start=26373;subtype=IES;support_ref=6;support_variant=26;type=IES;
scaffold51_35_with_IES	MILORD	internal_eliminated_sequence	26507	26536	.	.	.	ID=MILORD.35.26507.26536;Name=MILORD.35.26507.26536;bounded_by_ta=TRUE;common_boundary=Both;end=26536;ies_id=IESPGM.PTET51.1.35.24923;ies_left_dist=0;ies_min_dist=0;ies_right_dist=0;junction_seq=tggattgtcataactTAcaagtaatacaacaa;read_names=J00121:27:H3GGKBBXX:5:1207:24160:15188,J00121:27:H3GGKBBXX:5:1101:14296:9174,J00121:27:H3GGKBBXX:5:1121:19207:14590,J00121:27:H3GGKBBXX:5:2112:13068:34582,J00121:27:H3GGKBBXX:5:1114:10602:48878,J00121:27:H3GGKBBXX:5:1206:14083:32050,J00121:27:H3GGKBBXX:5:2212:29305:23997,J00121:27:H3GGKBBXX:5:2221:11556:15363,J00121:27:H3GGKBBXX:5:2203:2788:9491,J00121:27:H3GGKBBXX:5:2121:22648:14432,J00121:27:H3GGKBBXX:5:2104:27773:24085,J00121:27:H3GGKBBXX:5:1128:5670:38363,J00121:27:H3GGKBBXX:5:1223:19004:9315,J00121:27:H3GGKBBXX:5:2219:19309:25492,J00121:27:H3GGKBBXX:5:2225:19593:40789,J00121:27:H3GGKBBXX:5:2122:14377:1683,J00121:27:H3GGKBBXX:5:1127:2341:19197,J00121:27:H3GGKBBXX:5:2109:4746:46469,J00121:27:H3GGKBBXX:5:2108:27367:22713,J00121:27:H3GGKBBXX:5:1226:10957:17526,J00121:27:H3GGKBBXX:5:2216:27823:4936,J00121:27:H3GGKBBXX:5:2122:30492:31013,J00121:27:H3GGKBBXX:5:1214:28067:37783,J00121:27:H3GGKBBXX:5:1123:13849:12585;sequence=TATAGTTAATATTAAATTATTATATGATTA;start=26507;subtype=IES;support_ref=0;support_variant=24;type=IES;
scaffold51_35_with_IES	MILORD	internal_eliminated_sequence	26507	26545	.	.	.	ID=MILORD.35.26507.26545;Name=MILORD.35.26507.26545;bounded_by_ta=TRUE;common_boundary=LEFT;end=26545;ies_id=IESPGM.PTET51.1.35.24923;ies_left_dist=0;ies_min_dist=0;ies_right_dist=-9;junction_seq=tggattgtcataactTAcaacaatcttggctt;read_names=J00121:27:H3GGKBBXX:5:1111:26687:30398,J00121:27:H3GGKBBXX:5:1104:8978:33088;sequence=TATAGTTAATATTAAATTATTATATGATTATACAAGTAA;start=26507;subtype=PARTIAL_EXTERNAL;support_ref=0;support_variant=2;type=ALTERNATIVE;
scaffold51_35_with_IES	MILORD	internal_eliminated_sequence	26507	26561	.	.	.	ID=MILORD.35.26507.26561;Name=MILORD.35.26507.26561;bounded_by_ta=TRUE;common_boundary=LEFT;end=26561;ies_id=IESPGM.PTET51.1.35.24923;ies_left_dist=0;ies_min_dist=0;ies_right_dist=-25;junction_seq=tggattgtcataactTAtctttccatcaatag;read_names=J00121:27:H3GGKBBXX:5:2128:31700:29976;sequence=TATAGTTAATATTAAATTATTATATGATTATACAAGTAATACAACAATCTTGGCT;start=26507;subtype=PARTIAL_EXTERNAL;support_ref=0;support_variant=1;type=ALTERNATIVE;
scaffold51_35_with_IES	MILORD	internal_eliminated_sequence	26513	26545	.	.	.	ID=MILORD.35.26513.26545;Name=MILORD.35.26513.26545;bounded_by_ta=TRUE;common_boundary=None;end=26545;ies_id=IESPGM.PTET51.1.35.24923;ies_left_dist=-6;ies_min_dist=6;ies_right_dist=-9;junction_seq=gtcataacttatagtTAcaacaatcttggctt;read_names=J00121:27:H3GGKBBXX:5:1102:11769:20586;sequence=TAATATTAAATTATTATATGATTATACAAGTAA;start=26513;subtype=OVERLAPPING;support_ref=0;support_variant=1;type=ALTERNATIVE;
scaffold51_35_with_IES	MILORD	internal_eliminated_sequence	26513	26542	.	.	.	ID=MILORD.35.26513.26542;Name=MILORD.35.26513.26542;bounded_by_ta=TRUE;common_boundary=None;end=26542;ies_id=IESPGM.PTET51.1.35.24923;ies_left_dist=-6;ies_min_dist=6;ies_right_dist=-6;junction_seq=gtcataacttatagtTAatacaacaatcttgg;read_names=J00121:27:H3GGKBBXX:5:1102:10724:11530;sequence=TAATATTAAATTATTATATGATTATACAAG;start=26513;subtype=OVERLAPPING;support_ref=0;support_variant=1;type=ALTERNATIVE;
scaffold51_35_with_IES	MILORD	internal_eliminated_sequence	31020	31115	.	.	.	ID=MILORD.35.31020.31115;Name=MILORD.35.31020.31115;bounded_by_ta=TRUE;common_boundary=LEFT;end=31115;ies_id=IESPGM.PTET51.1.35.29406;ies_left_dist=0;ies_min_dist=0;ies_right_dist=-70;junction_seq=aaacttgtttcagagTAtcatatacggaataa;read_names=J00121:27:H3GGKBBXX:5:1123:15097:16999;sequence=TATACAGAAAGTGGTGTTTACAACTATAGAGTTAATAACTGGAAGATTAACCAATAGAACAAGAATAAATATAAGAAAATTTTGATTAATCCAATG;start=31020;subtype=PARTIAL_EXTERNAL;support_ref=17;support_variant=1;type=ALTERNATIVE;
scaffold51_35_with_IES	MILORD	internal_eliminated_sequence	31020	31045	.	.	.	ID=MILORD.35.31020.31045;Name=MILORD.35.31020.31045;bounded_by_ta=TRUE;common_boundary=Both;end=31045;ies_id=IESPGM.PTET51.1.35.29406;ies_left_dist=0;ies_min_dist=0;ies_right_dist=0;junction_seq=aaacttgtttcagagTAgagttaataactgga;read_names=J00121:27:H3GGKBBXX:5:2207:23064:21799,J00121:27:H3GGKBBXX:5:1223:4848:40561,J00121:27:H3GGKBBXX:5:2115:19522:29765,J00121:27:H3GGKBBXX:5:2104:30787:6449,J00121:27:H3GGKBBXX:5:2119:9394:39189,J00121:27:H3GGKBBXX:5:1206:20334:22309,J00121:27:H3GGKBBXX:5:1224:10693:5991;sequence=TATACAGAAAGTGGTGTTTACAACTA;start=31020;subtype=IES;support_ref=51;support_variant=7;type=IES;
scaffold51_35_with_IES	MILORD	internal_eliminated_sequence	31244	31280	.	.	.	ID=MILORD.35.31244.31280;Name=MILORD.35.31244.31280;bounded_by_ta=TRUE;common_boundary=RIGHT;end=31280;ies_id=IESPGM.PTET51.1.35.29615;ies_left_dist=11;ies_min_dist=0;ies_right_dist=0;junction_seq=gagttttgaagaattTAccttaagatcagtac;read_names=J00121:27:H3GGKBBXX:5:2227:15605:28780;sequence=TAAATTAAAAGTATAATCAAATCATTTAATCAATTCA;start=31244;subtype=PARTIAL_EXTERNAL;support_ref=5;support_variant=1;type=ALTERNATIVE;
scaffold51_35_with_IES	MILORD	internal_eliminated_sequence	31249	31280	.	.	.	ID=MILORD.35.31249.31280;Name=MILORD.35.31249.31280;bounded_by_ta=TRUE;common_boundary=RIGHT;end=31280;ies_id=IESPGM.PTET51.1.35.29615;ies_left_dist=6;ies_min_dist=0;ies_right_dist=0;junction_seq=ttgaagaatttaaatTAccttaagatcagtac;read_names=J00121:27:H3GGKBBXX:5:1121:16670:44588,J00121:27:H3GGKBBXX:5:1217:15442:38521,J00121:27:H3GGKBBXX:5:2120:23175:18370;sequence=TAAAAGTATAATCAAATCATTTAATCAATTCA;start=31249;subtype=PARTIAL_EXTERNAL;support_ref=15;support_variant=3;type=ALTERNATIVE;
scaffold51_35_with_IES	MILORD	internal_eliminated_sequence	31255	31280	.	.	.	ID=MILORD.35.31255.31280;Name=MILORD.35.31255.31280;bounded_by_ta=TRUE;common_boundary=Both;end=31280;ies_id=IESPGM.PTET51.1.35.29615;ies_left_dist=0;ies_min_dist=0;ies_right_dist=0;junction_seq=aatttaaattaaaagTAccttaagatcagtac;read_names=J00121:27:H3GGKBBXX:5:1215:6055:38996,J00121:27:H3GGKBBXX:5:2123:23845:39154,J00121:27:H3GGKBBXX:5:1112:2686:26969,J00121:27:H3GGKBBXX:5:2108:8176:2439,J00121:27:H3GGKBBXX:5:1113:8359:4303,J00121:27:H3GGKBBXX:5:1211:24505:34881,J00121:27:H3GGKBBXX:5:2212:10561:28762,J00121:27:H3GGKBBXX:5:2218:27651:9209,J00121:27:H3GGKBBXX:5:2223:5345:16981,J00121:27:H3GGKBBXX:5:1115:28118:4426,J00121:27:H3GGKBBXX:5:1201:27438:3741,J00121:27:H3GGKBBXX:5:1219:32004:47524,J00121:27:H3GGKBBXX:5:2118:4929:39611,J00121:27:H3GGKBBXX:5:2121:3468:7082,J00121:27:H3GGKBBXX:5:2102:12002:43462,J00121:27:H3GGKBBXX:5:2113:31690:38961;sequence=TATAATCAAATCATTTAATCAATTCA;start=31255;subtype=IES;support_ref=0;support_variant=16;type=IES;
scaffold51_35_with_IES	MILORD	internal_eliminated_sequence	32403	32486	.	.	.	ID=MILORD.35.32403.32486;Name=MILORD.35.32403.32486;bounded_by_ta=TRUE;common_boundary=RIGHT;end=32486;ies_id=IESPGM.PTET51.1.35.30740;ies_left_dist=3;ies_min_dist=0;ies_right_dist=0;junction_seq=ttgattagtaacgttTAtgttattgttaaagt;read_names=J00121:27:H3GGKBBXX:5:2107:14955:13799,J00121:27:H3GGKBBXX:5:2208:3549:27830;sequence=TAGTACAGATTTTGATTTGAATTTTTGATATTTCAATGAATTTTAATAGAAAAAAAAAAAATATGGGTAGATATAATTGAAGTG;start=32403;subtype=PARTIAL_EXTERNAL;support_ref=6;support_variant=2;type=ALTERNATIVE;
scaffold51_35_with_IES	MILORD	internal_eliminated_sequence	32406	32486	.	.	.	ID=MILORD.35.32406.32486;Name=MILORD.35.32406.32486;bounded_by_ta=TRUE;common_boundary=Both;end=32486;ies_id=IESPGM.PTET51.1.35.30740;ies_left_dist=0;ies_min_dist=0;ies_right_dist=0;junction_seq=attagtaacgtttagTAtgttattgttaaagt;read_names=J00121:27:H3GGKBBXX:5:2203:4493:48491,J00121:27:H3GGKBBXX:5:1213:17147:8910,J00121:27:H3GGKBBXX:5:1214:10074:46029,J00121:27:H3GGKBBXX:5:1227:13403:7380,J00121:27:H3GGKBBXX:5:1205:23916:42196,J00121:27:H3GGKBBXX:5:1102:20537:25650,J00121:27:H3GGKBBXX:5:2206:5386:38082,J00121:27:H3GGKBBXX:5:2117:16224:6114,J00121:27:H3GGKBBXX:5:1216:12702:30257,J00121:27:H3GGKBBXX:5:2205:16894:23241,J00121:27:H3GGKBBXX:5:1104:22303:48931,J00121:27:H3GGKBBXX:5:2216:18659:18634,J00121:27:H3GGKBBXX:5:1109:10439:3055,J00121:27:H3GGKBBXX:5:2113:10226:20269,J00121:27:H3GGKBBXX:5:1227:21278:2000,J00121:27:H3GGKBBXX:5:1120:14560:33615,J00121:27:H3GGKBBXX:5:1217:29183:45942,J00121:27:H3GGKBBXX:5:1118:16863:46293,J00121:27:H3GGKBBXX:5:2201:13352:33422,J00121:27:H3GGKBBXX:5:2218:24647:32877,J00121:27:H3GGKBBXX:5:2117:15341:7222,J00121:27:H3GGKBBXX:5:2217:21176:21096,J00121:27:H3GGKBBXX:5:1203:6583:30239,J00121:27:H3GGKBBXX:5:2224:14996:40350,J00121:27:H3GGKBBXX:5:2223:20679:1384,J00121:27:H3GGKBBXX:5:2225:23084:47401,J00121:27:H3GGKBBXX:5:1227:13819:34231,J00121:27:H3GGKBBXX:5:1225:10835:19425,J00121:27:H3GGKBBXX:5:1220:5964:12568,J00121:27:H3GGKBBXX:5:1222:4320:32121,J00121:27:H3GGKBBXX:5:2201:22891:22204;sequence=TACAGATTTTGATTTGAATTTTTGATATTTCAATGAATTTTAATAGAAAAAAAAAAAATATGGGTAGATATAATTGAAGTG;start=32406;subtype=IES;support_ref=0;support_variant=31;type=IES;
scaffold51_35_with_IES	MILORD	internal_eliminated_sequence	32406	32475	.	.	.	ID=MILORD.35.32406.32475;Name=MILORD.35.32406.32475;bounded_by_ta=TRUE;common_boundary=LEFT;end=32475;ies_id=IESPGM.PTET51.1.35.30740;ies_left_dist=0;ies_min_dist=0;ies_right_dist=11;junction_seq=attagtaacgtttagTAattgaagtgtatgtt;read_names=J00121:27:H3GGKBBXX:5:1109:27042:23557;sequence=TACAGATTTTGATTTGAATTTTTGATATTTCAATGAATTTTAATAGAAAAAAAAAAAATATGGGTAGATA;start=32406;subtype=PARTIAL_INTERNAL;support_ref=0;support_variant=1;type=ALTERNATIVE;
scaffold51_35_with_IES	MILORD	internal_eliminated_sequence	34065	34142	.	.	.	ID=MILORD.35.34065.34142;Name=MILORD.35.34065.34142;bounded_by_ta=TRUE;common_boundary=None;end=34142;ies_id=IESPGM.PTET51.1.35.32324;ies_left_dist=6;ies_min_dist=6;ies_right_dist=-11;junction_seq=tgatgatttgtttggTAgattctgatggagaa;read_names=J00121:27:H3GGKBBXX:5:1207:7730:5358;sequence=TAATGATATTGTTACTTAATTTTTCATTCATTTATTAATTTAATAAGAGAGTTTTCATTATCTACAATATCAAAGTTG;start=34065;subtype=EXTERNAL;support_ref=3;support_variant=1;type=ALTERNATIVE;
scaffold51_35_with_IES	MILORD	internal_eliminated_sequence	34065	34131	.	.	.	ID=MILORD.35.34065.34131;Name=MILORD.35.34065.34131;bounded_by_ta=TRUE;common_boundary=RIGHT;end=34131;ies_id=IESPGM.PTET51.1.35.32324;ies_left_dist=6;ies_min_dist=0;ies_right_dist=0;junction_seq=tgatgatttgtttggTAtcaaagttgtagatt;read_names=J00121:27:H3GGKBBXX:5:2120:32634:44394,J00121:27:H3GGKBBXX:5:1203:8765:13412,J00121:27:H3GGKBBXX:5:1106:12926:32437,J00121:27:H3GGKBBXX:5:1124:14296:29044,J00121:27:H3GGKBBXX:5:1225:19705:33879;sequence=TAATGATATTGTTACTTAATTTTTCATTCATTTATTAATTTAATAAGAGAGTTTTCATTATCTACAA;start=34065;subtype=PARTIAL_EXTERNAL;support_ref=3;support_variant=5;type=ALTERNATIVE;
scaffold51_35_with_IES	MILORD	internal_eliminated_sequence	34071	34142	.	.	.	ID=MILORD.35.34071.34142;Name=MILORD.35.34071.34142;bounded_by_ta=TRUE;common_boundary=LEFT;end=34142;ies_id=IESPGM.PTET51.1.35.32324;ies_left_dist=0;ies_min_dist=0;ies_right_dist=-11;junction_seq=tttgtttggtaatgaTAgattctgatggagaa;read_names=J00121:27:H3GGKBBXX:5:1219:3163:25896;sequence=TATTGTTACTTAATTTTTCATTCATTTATTAATTTAATAAGAGAGTTTTCATTATCTACAATATCAAAGTTG;start=34071;subtype=PARTIAL_EXTERNAL;support_ref=1;support_variant=1;type=ALTERNATIVE;
scaffold51_35_with_IES	MILORD	internal_eliminated_sequence	34071	34131	.	.	.	ID=MILORD.35.34071.34131;Name=MILORD.35.34071.34131;bounded_by_ta=TRUE;common_boundary=Both;end=34131;ies_id=IESPGM.PTET51.1.35.32324;ies_left_dist=0;ies_min_dist=0;ies_right_dist=0;junction_seq=tttgtttggtaatgaTAtcaaagttgtagatt;read_names=J00121:27:H3GGKBBXX:5:2224:7364:25017,J00121:27:H3GGKBBXX:5:1221:11749:36481,J00121:27:H3GGKBBXX:5:2214:24535:25861,J00121:27:H3GGKBBXX:5:2214:11962:46768,J00121:27:H3GGKBBXX:5:1110:27001:11214,J00121:27:H3GGKBBXX:5:2211:8826:48966,J00121:27:H3GGKBBXX:5:2224:24708:44552,J00121:27:H3GGKBBXX:5:2228:6776:13517,J00121:27:H3GGKBBXX:5:1110:24901:34934,J00121:27:H3GGKBBXX:5:1226:15990:13834,J00121:27:H3GGKBBXX:5:2219:6766:4848,J00121:27:H3GGKBBXX:5:1220:24860:14221,J00121:27:H3GGKBBXX:5:2122:14478:43075,J00121:27:H3GGKBBXX:5:1109:23571:5306,J00121:27:H3GGKBBXX:5:1105:24200:48175,J00121:27:H3GGKBBXX:5:1208:16873:16313,J00121:27:H3GGKBBXX:5:1103:8542:42636,J00121:27:H3GGKBBXX:5:2121:10480:8787,J00121:27:H3GGKBBXX:5:2207:31142:28235,J00121:27:H3GGKBBXX:5:1120:4198:30362,J00121:27:H3GGKBBXX:5:1224:10663:28164,J00121:27:H3GGKBBXX:5:1103:10267:7785,J00121:27:H3GGKBBXX:5:1117:20780:27865,J00121:27:H3GGKBBXX:5:1224:23612:1930,J00121:27:H3GGKBBXX:5:2126:18456:30907,J00121:27:H3GGKBBXX:5:1105:13190:48860,J00121:27:H3GGKBBXX:5:2222:11850:20445,J00121:27:H3GGKBBXX:5:2211:27377:30679,J00121:27:H3GGKBBXX:5:1221:11962:32244,J00121:27:H3GGKBBXX:5:1225:24759:24700,J00121:27:H3GGKBBXX:5:1221:25337:47577,J00121:27:H3GGKBBXX:5:1206:21531:22309,J00121:27:H3GGKBBXX:5:1115:4594:14555,J00121:27:H3GGKBBXX:5:2209:13839:44605,J00121:27:H3GGKBBXX:5:2223:29031:48702,J00121:27:H3GGKBBXX:5:2202:16285:44728,J00121:27:H3GGKBBXX:5:1226:24616:12075,J00121:27:H3GGKBBXX:5:1221:7588:4409,J00121:27:H3GGKBBXX:5:1102:5751:32068,J00121:27:H3GGKBBXX:5:1123:6461:5411,J00121:27:H3GGKBBXX:5:2116:17848:30802,J00121:27:H3GGKBBXX:5:2213:4513:32666,J00121:27:H3GGKBBXX:5:1203:20831:4602,J00121:27:H3GGKBBXX:5:1102:24830:35268,J00121:27:H3GGKBBXX:5:1226:6563:18423,J00121:27:H3GGKBBXX:5:1117:5274:49071,J00121:27:H3GGKBBXX:5:2116:28026:36376;sequence=TATTGTTACTTAATTTTTCATTCATTTATTAATTTAATAAGAGAGTTTTCATTATCTACAA;start=34071;subtype=IES;support_ref=2;support_variant=47;type=IES;
scaffold51_35_with_IES	MILORD	internal_eliminated_sequence	34871	34918	.	.	.	ID=MILORD.35.34871.34918;Name=MILORD.35.34871.34918;bounded_by_ta=TRUE;common_boundary=RIGHT;end=34918;ies_id=IESPGM.PTET51.1.35.33066;ies_left_dist=3;ies_min_dist=0;ies_right_dist=0;junction_seq=ggatatgaaaaattaTAcacaaatcaaacttc;read_names=J00121:27:H3GGKBBXX:5:2227:9861:1701;sequence=TATTATACTCCATTACTTTTTGTATTTATTGGTTAATCTGTCTTACTG;start=34871;subtype=PARTIAL_EXTERNAL;support_ref=3;support_variant=1;type=ALTERNATIVE;
scaffold51_35_with_IES	MILORD	internal_eliminated_sequence	34874	34918	.	.	.	ID=MILORD.35.34874.34918;Name=MILORD.35.34874.34918;bounded_by_ta=TRUE;common_boundary=Both;end=34918;ies_id=IESPGM.PTET51.1.35.33066;ies_left_dist=0;ies_min_dist=0;ies_right_dist=0;junction_seq=tatgaaaaattatatTAcacaaatcaaacttc;read_names=J00121:27:H3GGKBBXX:5:2119:11272:9069,J00121:27:H3GGKBBXX:5:1126:3955:37712,J00121:27:H3GGKBBXX:5:2205:15757:37132,J00121:27:H3GGKBBXX:5:1101:9648:21975,J00121:27:H3GGKBBXX:5:2222:14925:9455,J00121:27:H3GGKBBXX:5:2118:23399:39225,J00121:27:H3GGKBBXX:5:1114:20222:34073,J00121:27:H3GGKBBXX:5:1112:27082:4075,J00121:27:H3GGKBBXX:5:1218:22272:18247,J00121:27:H3GGKBBXX:5:1204:7841:27250,J00121:27:H3GGKBBXX:5:1221:16001:40473,J00121:27:H3GGKBBXX:5:1109:6674:47559,J00121:27:H3GGKBBXX:5:2201:19796:14977,J00121:27:H3GGKBBXX:5:1225:7649:20410,J00121:27:H3GGKBBXX:5:2224:7608:11970,J00121:27:H3GGKBBXX:5:2205:27428:38750,J00121:27:H3GGKBBXX:5:1211:5751:11671,J00121:27:H3GGKBBXX:5:2204:18243:14748,J00121:27:H3GGKBBXX:5:2215:9140:25246,J00121:27:H3GGKBBXX:5:1124:13058:20463,J00121:27:H3GGKBBXX:5:2107:8917:25843,J00121:27:H3GGKBBXX:5:1216:23673:8576,J00121:27:H3GGKBBXX:5:1111:27955:35339,J00121:27:H3GGKBBXX:5:1113:24901:21465,J00121:27:H3GGKBBXX:5:2115:8166:28938,J00121:27:H3GGKBBXX:5:2109:13291:20058,J00121:27:H3GGKBBXX:5:1113:27448:19443,J00121:27:H3GGKBBXX:5:1210:5812:16911,J00121:27:H3GGKBBXX:5:1112:29285:47067,J00121:27:H3GGKBBXX:5:1124:28929:17333,J00121:27:H3GGKBBXX:5:1204:10612:14783,J00121:27:H3GGKBBXX:5:2216:10226:20726,J00121:27:H3GGKBBXX:5:1227:5335:16295,J00121:27:H3GGKBBXX:5:2220:20070:7574,J00121:27:H3GGKBBXX:5:1221:19654:20568,J00121:27:H3GGKBBXX:5:1218:28371:7468,J00121:27:H3GGKBBXX:5:1118:5548:25668,J00121:27:H3GGKBBXX:5:2203:18325:1349,J00121:27:H3GGKBBXX:5:2111:16407:4075,J00121:27:H3GGKBBXX:5:1115:26575:27602,J00121:27:H3GGKBBXX:5:2207:22191:30521,J00121:27:H3GGKBBXX:5:1207:12165:20990,J00121:27:H3GGKBBXX:5:1208:18568:4936,J00121:27:H3GGKBBXX:5:1221:26687:30187,J00121:27:H3GGKBBXX:5:1109:13504:35409,J00121:27:H3GGKBBXX:5:2102:7953:21746,J00121:27:H3GGKBBXX:5:1115:24139:42583,J00121:27:H3GGKBBXX:5:2116:23886:13763,J00121:27:H3GGKBBXX:5:2218:24170:9578,J00121:27:H3GGKBBXX:5:1101:24728:5552,J00121:27:H3GGKBBXX:5:1103:16447:8330,J00121:27:H3GGKBBXX:5:2102:8197:21852;sequence=TATACTCCATTACTTTTTGTATTTATTGGTTAATCTGTCTTACTG;start=34874;subtype=IES;support_ref=3;support_variant=52;type=IES;
scaffold51_35_with_IES	MILORD	internal_eliminated_sequence	36078	36104	.	.	.	ID=MILORD.35.36078.36104;Name=MILORD.35.36078.36104;bounded_by_ta=TRUE;common_boundary=LEFT;end=36104;ies_id=IESPGM.PTET51.1.35.34225;ies_left_dist=0;ies_min_dist=0;ies_right_dist=22;junction_seq=tagaaggttaatagaTAtattataactaaatt;read_names=J00121:27:H3GGKBBXX:5:1216:25418:24612;sequence=TACAATTAATTAGGTATGGGTTTATTA;start=36078;subtype=PARTIAL_INTERNAL;support_ref=1;support_variant=1;type=ALTERNATIVE;
scaffold51_35_with_IES	MILORD	internal_eliminated_sequence	36078	36126	.	.	.	ID=MILORD.35.36078.36126;Name=MILORD.35.36078.36126;bounded_by_ta=TRUE;common_boundary=Both;end=36126;ies_id=IESPGM.PTET51.1.35.34225;ies_left_dist=0;ies_min_dist=0;ies_right_dist=0;junction_seq=tagaaggttaatagaTAaaagaaatgttagaa;read_names=J00121:27:H3GGKBBXX:5:1122:9597:39893,J00121:27:H3GGKBBXX:5:2208:18913:23575,J00121:27:H3GGKBBXX:5:2113:6177:33686,J00121:27:H3GGKBBXX:5:1208:13230:7328,J00121:27:H3GGKBBXX:5:2115:22790:30362,J00121:27:H3GGKBBXX:5:2115:5639:40877,J00121:27:H3GGKBBXX:5:1107:2757:15768,J00121:27:H3GGKBBXX:5:2216:29234:32877,J00121:27:H3GGKBBXX:5:2205:1945:12286,J00121:27:H3GGKBBXX:5:1125:13697:28709,J00121:27:H3GGKBBXX:5:1119:31588:41985,J00121:27:H3GGKBBXX:5:2101:11576:14344,J00121:27:H3GGKBBXX:5:2110:12428:14836,J00121:27:H3GGKBBXX:5:2225:13261:7873,J00121:27:H3GGKBBXX:5:1117:28351:14221,J00121:27:H3GGKBBXX:5:1211:28351:32156,J00121:27:H3GGKBBXX:5:2212:6248:49212,J00121:27:H3GGKBBXX:5:1206:7395:46416,J00121:27:H3GGKBBXX:5:1124:14539:28024,J00121:27:H3GGKBBXX:5:2210:18203:21184,J00121:27:H3GGKBBXX:5:1116:25794:34407,J00121:27:H3GGKBBXX:5:2112:4787:32543,J00121:27:H3GGKBBXX:5:2108:6299:28797,J00121:27:H3GGKBBXX:5:2215:12398:25861,J00121:27:H3GGKBBXX:5:1206:22090:39840,J00121:27:H3GGKBBXX:5:2125:7781:47577,J00121:27:H3GGKBBXX:5:1224:29721:16524,J00121:27:H3GGKBBXX:5:1114:26504:28112,J00121:27:H3GGKBBXX:5:2108:28615:46750,J00121:27:H3GGKBBXX:5:2102:11079:33598,J00121:27:H3GGKBBXX:5:2121:27783:7363,J00121:27:H3GGKBBXX:5:1102:23703:26494,J00121:27:H3GGKBBXX:5:2205:29954:18511,J00121:27:H3GGKBBXX:5:2213:24647:38890,J00121:27:H3GGKBBXX:5:1214:11170:41317,J00121:27:H3GGKBBXX:5:2213:9688:8224,J00121:27:H3GGKBBXX:5:1204:22739:21518,J00121:27:H3GGKBBXX:5:1223:26666:20691,J00121:27:H3GGKBBXX:5:1115:28726:16348,J00121:27:H3GGKBBXX:5:2111:9952:20357,J00121:27:H3GGKBBXX:5:2101:19705:40139,J00121:27:H3GGKBBXX:5:1107:4401:13236;sequence=TACAATTAATTAGGTATGGGTTTATTATATATTATAACTAAATTGAGTG;start=36078;subtype=IES;support_ref=2;support_variant=42;type=IES;
scaffold51_35_with_IES	MILORD	internal_eliminated_sequence	36078	36115	.	.	.	ID=MILORD.35.36078.36115;Name=MILORD.35.36078.36115;bounded_by_ta=TRUE;common_boundary=LEFT;end=36115;ies_id=IESPGM.PTET51.1.35.34225;ies_left_dist=0;ies_min_dist=0;ies_right_dist=11;junction_seq=tagaaggttaatagaTAaattgagtgtaaaag;read_names=J00121:27:H3GGKBBXX:5:1116:29538:42020;sequence=TACAATTAATTAGGTATGGGTTTATTATATATTATAAC;start=36078;subtype=PARTIAL_INTERNAL;support_ref=1;support_variant=1;type=ALTERNATIVE;
scaffold51_35_with_IES	MILORD	internal_eliminated_sequence	36078	36138	.	.	.	ID=MILORD.35.36078.36138;Name=MILORD.35.36078.36138;bounded_by_ta=TRUE;common_boundary=LEFT;end=36138;ies_id=IESPGM.PTET51.1.35.34225;ies_left_dist=0;ies_min_dist=0;ies_right_dist=-12;junction_seq=tagaaggttaatagaTAgaaaagaaaaaatat;read_names=J00121:27:H3GGKBBXX:5:2209:10399:33017;sequence=TACAATTAATTAGGTATGGGTTTATTATATATTATAACTAAATTGAGTGTAAAAGAAATGT;start=36078;subtype=PARTIAL_EXTERNAL;support_ref=1;support_variant=1;type=ALTERNATIVE;
scaffold51_35_with_IES	MILORD	internal_eliminated_sequence	37466	37492	.	.	.	ID=MILORD.35.37466.37492;Name=MILORD.35.37466.37492;bounded_by_ta=TRUE;common_boundary=Both;end=37492;ies_id=IESPGM.PTET51.1.35.35564;ies_left_dist=0;ies_min_dist=0;ies_right_dist=0;junction_seq=attgtacatttcttgTAcatattcaaaaattc;read_names=J00121:27:H3GGKBBXX:5:1127:24119:38011,J00121:27:H3GGKBBXX:5:1110:25357:9350,J00121:27:H3GGKBBXX:5:2115:12236:40350,J00121:27:H3GGKBBXX:5:2103:23175:6027,J00121:27:H3GGKBBXX:5:2211:27417:46082,J00121:27:H3GGKBBXX:5:1119:27539:20973,J00121:27:H3GGKBBXX:5:1217:16305:18318,J00121:27:H3GGKBBXX:5:1227:20293:5816,J00121:27:H3GGKBBXX:5:1110:12997:39277,J00121:27:H3GGKBBXX:5:2209:27539:36622,J00121:27:H3GGKBBXX:5:2214:14681:2457,J00121:27:H3GGKBBXX:5:2128:10318:35128,J00121:27:H3GGKBBXX:5:1103:10044:16788,J00121:27:H3GGKBBXX:5:2116:14468:18511,J00121:27:H3GGKBBXX:5:2111:10115:17192,J00121:27:H3GGKBBXX:5:1213:20476:24630,J00121:27:H3GGKBBXX:5:1211:19238:36270,J00121:27:H3GGKBBXX:5:1209:26179:17526,J00121:27:H3GGKBBXX:5:1116:20537:42108,J00121:27:H3GGKBBXX:5:2201:4706:25122;sequence=TATAGGTAAAAGACTATAGATTAATTG;start=37466;subtype=IES;support_ref=6;support_variant=20;type=IES;
scaffold51_35_with_IES	MILORD	internal_eliminated_sequence	37902	38038	.	.	.	ID=MILORD.35.37902.38038;Name=MILORD.35.37902.38038;bounded_by_ta=TRUE;common_boundary=Both;end=38038;ies_id=IESPGM.PTET51.1.35.35973;ies_left_dist=0;ies_min_dist=0;ies_right_dist=0;junction_seq=tttcattgaagaaggTAatagatttaagtcta;read_names=J00121:27:H3GGKBBXX:5:2116:5609:38504,J00121:27:H3GGKBBXX:5:1218:28402:44130,J00121:27:H3GGKBBXX:5:1201:6806:47788;sequence=TACACTTAATCTCAATAACTTTAAATATTAGATATTTATTAATATTTGAAAGTAGTTATTATAATTTAAATTAAATGTTGGAGCAATTTAAATAAATAAGCATATAAAATTAATAAAATATAGTGGAAAATCAAGTA;start=37902;subtype=IES;support_ref=6;support_variant=3;type=IES;
scaffold51_35_with_IES	MILORD	internal_eliminated_sequence	37908	38038	.	.	.	ID=MILORD.35.37908.38038;Name=MILORD.35.37908.38038;bounded_by_ta=TRUE;common_boundary=RIGHT;end=38038;ies_id=IESPGM.PTET51.1.35.35973;ies_left_dist=-6;ies_min_dist=0;ies_right_dist=0;junction_seq=tgaagaaggtacactTAatagatttaagtcta;read_names=J00121:27:H3GGKBBXX:5:2219:22353:3442;sequence=TAATCTCAATAACTTTAAATATTAGATATTTATTAATATTTGAAAGTAGTTATTATAATTTAAATTAAATGTTGGAGCAATTTAAATAAATAAGCATATAAAATTAATAAAATATAGTGGAAAATCAAGTA;start=37908;subtype=PARTIAL_INTERNAL;support_ref=0;support_variant=1;type=ALTERNATIVE;
scaffold51_35_with_IES	MILORD	internal_eliminated_sequence	40305	40347	.	.	.	ID=MILORD.35.40305.40347;Name=MILORD.35.40305.40347;bounded_by_ta=TRUE;common_boundary=RIGHT;end=40347;ies_id=IESPGM.PTET51.1.35.38251;ies_left_dist=12;ies_min_dist=0;ies_right_dist=0;junction_seq=tcatgtaaaatcctcTAtcgtatccaggatgg;read_names=J00121:27:H3GGKBBXX:5:2204:25327:11266;sequence=TAATTCTGGAGATATAGATCATTTAATCATTTGATTTCAACTG;start=40305;subtype=PARTIAL_EXTERNAL;support_ref=7;support_variant=1;type=ALTERNATIVE;
scaffold51_35_with_IES	MILORD	internal_eliminated_sequence	40317	40347	.	.	.	ID=MILORD.35.40317.40347;Name=MILORD.35.40317.40347;bounded_by_ta=TRUE;common_boundary=Both;end=40347;ies_id=IESPGM.PTET51.1.35.38251;ies_left_dist=0;ies_min_dist=0;ies_right_dist=0;junction_seq=ctctaattctggagaTAtcgtatccaggatgg;read_names=J00121:27:H3GGKBBXX:5:2215:11809:7011,J00121:27:H3GGKBBXX:5:1107:4310:12163,J00121:27:H3GGKBBXX:5:2120:32015:17509,J00121:27:H3GGKBBXX:5:2106:15615:48069,J00121:27:H3GGKBBXX:5:2201:5386:42829,J00121:27:H3GGKBBXX:5:1112:16599:8277,J00121:27:H3GGKBBXX:5:2209:26058:45660,J00121:27:H3GGKBBXX:5:2226:29812:38240,J00121:27:H3GGKBBXX:5:2212:32532:33844,J00121:27:H3GGKBBXX:5:2211:30979:31013,J00121:27:H3GGKBBXX:5:2113:21562:23557,J00121:27:H3GGKBBXX:5:1107:2737:5147,J00121:27:H3GGKBBXX:5:1224:13941:13025,J00121:27:H3GGKBBXX:5:2212:3254:45221,J00121:27:H3GGKBBXX:5:1110:17117:28833,J00121:27:H3GGKBBXX:5:2115:6258:39945,J00121:27:H3GGKBBXX:5:2122:27499:27725,J00121:27:H3GGKBBXX:5:2227:4685:10422,J00121:27:H3GGKBBXX:5:2101:6197:39207,J00121:27:H3GGKBBXX:5:1103:20009:18933,J00121:27:H3GGKBBXX:5:1208:7050:37660,J00121:27:H3GGKBBXX:5:1213:12885:26248,J00121:27:H3GGKBBXX:5:1221:23997:21061;sequence=TATAGATCATTTAATCATTTGATTTCAACTG;start=40317;subtype=IES;support_ref=0;support_variant=23;type=IES;
scaffold51_35_with_IES	MILORD	internal_eliminated_sequence	41644	41688	.	.	.	ID=MILORD.35.41644.41688;Name=MILORD.35.41644.41688;bounded_by_ta=TRUE;common_boundary=Both;end=41688;ies_id=IESPGM.PTET51.1.35.39547;ies_left_dist=0;ies_min_dist=0;ies_right_dist=0;junction_seq=agcttttaattaagcTAgatcaagcaaatcat;read_names=J00121:27:H3GGKBBXX:5:2123:4848:12251,J00121:27:H3GGKBBXX:5:1113:16853:41211,J00121:27:H3GGKBBXX:5:1115:18152:41634,J00121:27:H3GGKBBXX:5:2102:26940:30837,J00121:27:H3GGKBBXX:5:1224:12976:24050,J00121:27:H3GGKBBXX:5:2124:13575:26107,J00121:27:H3GGKBBXX:5:2214:25175:26652,J00121:27:H3GGKBBXX:5:2103:7740:44447,J00121:27:H3GGKBBXX:5:2119:8389:28586,J00121:27:H3GGKBBXX:5:2210:31751:13886,J00121:27:H3GGKBBXX:5:1109:32258:43040,J00121:27:H3GGKBBXX:5:1106:31771:6572,J00121:27:H3GGKBBXX:5:1219:3254:21940,J00121:27:H3GGKBBXX:5:1215:7699:24085,J00121:27:H3GGKBBXX:5:2116:5426:16770,J00121:27:H3GGKBBXX:5:2215:22932:37185,J00121:27:H3GGKBBXX:5:2209:26748:13623,J00121:27:H3GGKBBXX:5:2216:24251:42179,J00121:27:H3GGKBBXX:5:2215:18365:25685;sequence=TAAACTCAATTAGAAATTTAAATATCAATTGTTAATTTTTAACCA;start=41644;subtype=IES;support_ref=60;support_variant=19;type=IES;
scaffold51_35_with_IES	MILORD	internal_eliminated_sequence	41912	41976	.	.	.	ID=MILORD.35.41912.41976;Name=MILORD.35.41912.41976;bounded_by_ta=TRUE;common_boundary=LEFT;end=41976;ies_id=IESPGM.PTET51.1.35.39770;ies_left_dist=0;ies_min_dist=0;ies_right_dist=-10;junction_seq=tttgaattttgctgtTAtactaattaaataat;read_names=J00121:27:H3GGKBBXX:5:2210:10916:29694,J00121:27:H3GGKBBXX:5:2210:11698:31365;sequence=TATTCTTAAGTTTTTATTATTTTATAAATTTAAATCGAAAATCAAAGATTATGTATATAAAACTT;start=41912;subtype=PARTIAL_EXTERNAL;support_ref=11;support_variant=2;type=ALTERNATIVE;
scaffold51_35_with_IES	MILORD	internal_eliminated_sequence	41912	41966	.	.	.	ID=MILORD.35.41912.41966;Name=MILORD.35.41912.41966;bounded_by_ta=TRUE;common_boundary=Both;end=41966;ies_id=IESPGM.PTET51.1.35.39770;ies_left_dist=0;ies_min_dist=0;ies_right_dist=0;junction_seq=tttgaattttgctgtTAtaaaactttatacta;read_names=J00121:27:H3GGKBBXX:5:2214:26595:17755,J00121:27:H3GGKBBXX:5:2221:10480:13675,J00121:27:H3GGKBBXX:5:1111:18345:12216,J00121:27:H3GGKBBXX:5:1112:24292:20797,J00121:27:H3GGKBBXX:5:2213:29346:6202,J00121:27:H3GGKBBXX:5:2106:2727:40860,J00121:27:H3GGKBBXX:5:2120:4208:6009,J00121:27:H3GGKBBXX:5:1222:13342:5974,J00121:27:H3GGKBBXX:5:1201:24383:31962,J00121:27:H3GGKBBXX:5:1223:17929:31822,J00121:27:H3GGKBBXX:5:2221:28879:1068,J00121:27:H3GGKBBXX:5:1106:15067:21869,J00121:27:H3GGKBBXX:5:1202:5741:10669,J00121:27:H3GGKBBXX:5:1223:30086:26019;sequence=TATTCTTAAGTTTTTATTATTTTATAAATTTAAATCGAAAATCAAAGATTATGTA;start=41912;subtype=IES;support_ref=22;support_variant=14;type=IES;
scaffold51_35_with_IES	MILORD	internal_eliminated_sequence	42056	42124	.	.	.	ID=MILORD.35.42056.42124;Name=MILORD.35.42056.42124;bounded_by_ta=TRUE;common_boundary=Both;end=42124;ies_id=IESPGM.PTET51.1.35.39859;ies_left_dist=0;ies_min_dist=0;ies_right_dist=0;junction_seq=ataagctttaattgtTAtttaaatcaacaatc;read_names=J00121:27:H3GGKBBXX:5:1227:6816:4444,J00121:27:H3GGKBBXX:5:1225:8643:30784,J00121:27:H3GGKBBXX:5:1106:8968:32332,J00121:27:H3GGKBBXX:5:1211:15899:4145,J00121:27:H3GGKBBXX:5:1207:7760:10405,J00121:27:H3GGKBBXX:5:1123:20547:8049,J00121:27:H3GGKBBXX:5:1111:31061:1965,J00121:27:H3GGKBBXX:5:2118:21542:20498,J00121:27:H3GGKBBXX:5:1225:26058:29483,J00121:27:H3GGKBBXX:5:2222:31406:48702,J00121:27:H3GGKBBXX:5:2121:24850:5903,J00121:27:H3GGKBBXX:5:1119:17523:41423,J00121:27:H3GGKBBXX:5:2119:28483:10124,J00121:27:H3GGKBBXX:5:1124:14702:47190,J00121:27:H3GGKBBXX:5:1110:9201:31822;sequence=TACAGTATATTTGAAGGTTAGTTTGATAATAATTTGAATTAAAGTTTGAAAATCTTATTGATTTGAATG;start=42056;subtype=IES;support_ref=4;support_variant=15;type=IES;
scaffold51_35_with_IES	MILORD	internal_eliminated_sequence	42061	42124	.	.	.	ID=MILORD.35.42061.42124;Name=MILORD.35.42061.42124;bounded_by_ta=TRUE;common_boundary=RIGHT;end=42124;ies_id=IESPGM.PTET51.1.35.39859;ies_left_dist=-5;ies_min_dist=0;ies_right_dist=0;junction_seq=ctttaattgttacagTAtttaaatcaacaatc;read_names=J00121:27:H3GGKBBXX:5:1102:27742:18089;sequence=TATATTTGAAGGTTAGTTTGATAATAATTTGAATTAAAGTTTGAAAATCTTATTGATTTGAATG;start=42061;subtype=PARTIAL_INTERNAL;support_ref=2;support_variant=1;type=ALTERNATIVE;
scaffold51_35_with_IES	MILORD	internal_eliminated_sequence	43081	43127	.	.	.	ID=MILORD.35.43081.43127;Name=MILORD.35.43081.43127;bounded_by_ta=TRUE;common_boundary=Both;end=43127;ies_id=IESPGM.PTET51.1.35.40815;ies_left_dist=0;ies_min_dist=0;ies_right_dist=0;junction_seq=tatttggtaaaattgTAtcaacatctaattga;read_names=J00121:27:H3GGKBBXX:5:2125:19969:31769,J00121:27:H3GGKBBXX:5:1219:19816:6185,J00121:27:H3GGKBBXX:5:2217:25763:1226,J00121:27:H3GGKBBXX:5:1208:15503:16893,J00121:27:H3GGKBBXX:5:2115:16102:28340,J00121:27:H3GGKBBXX:5:2204:23480:26177,J00121:27:H3GGKBBXX:5:2204:23673:26371,J00121:27:H3GGKBBXX:5:1104:4117:48579,J00121:27:H3GGKBBXX:5:1118:11190:21694,J00121:27:H3GGKBBXX:5:1121:7821:14097,J00121:27:H3GGKBBXX:5:1219:16549:11460,J00121:27:H3GGKBBXX:5:1210:3528:41827,J00121:27:H3GGKBBXX:5:2126:23226:31681,J00121:27:H3GGKBBXX:5:1224:22871:42847,J00121:27:H3GGKBBXX:5:1221:21176:41247,J00121:27:H3GGKBBXX:5:2112:29041:44886,J00121:27:H3GGKBBXX:5:2215:11566:28006,J00121:27:H3GGKBBXX:5:1114:18304:15838,J00121:27:H3GGKBBXX:5:1120:17949:35374,J00121:27:H3GGKBBXX:5:2117:2605:13746,J00121:27:H3GGKBBXX:5:1107:11566:42987,J00121:27:H3GGKBBXX:5:1217:25540:43849,J00121:27:H3GGKBBXX:5:1210:23064:32595,J00121:27:H3GGKBBXX:5:1124:24109:16155,J00121:27:H3GGKBBXX:5:1125:23155:42530,J00121:27:H3GGKBBXX:5:1104:20669:25351,J00121:27:H3GGKBBXX:5:1205:22556:20217,J00121:27:H3GGKBBXX:5:2208:30776:22995,J00121:27:H3GGKBBXX:5:1109:8095:36692,J00121:27:H3GGKBBXX:5:2121:26626:19496,J00121:27:H3GGKBBXX:5:1217:25631:43726,J00121:27:H3GGKBBXX:5:2222:29193:28868,J00121:27:H3GGKBBXX:5:1101:28128:19460,J00121:27:H3GGKBBXX:5:2119:5355:18054,J00121:27:H3GGKBBXX:5:1107:11505:43726,J00121:27:H3GGKBBXX:5:1201:9749:48561,J00121:27:H3GGKBBXX:5:1207:14225:40702,J00121:27:H3GGKBBXX:5:1102:25327:16366,J00121:27:H3GGKBBXX:5:1115:17655:45695,J00121:27:H3GGKBBXX:5:2226:5974:48386,J00121:27:H3GGKBBXX:5:2216:8065:9596,J00121:27:H3GGKBBXX:5:1104:17624:3899,J00121:27:H3GGKBBXX:5:2214:9922:12849,J00121:27:H3GGKBBXX:5:1221:21866:45432;sequence=TATTGTTAAAACATATGAAGTCAATTGATGTAGTGTGAATTTGATAA;start=43081;subtype=IES;support_ref=4;support_variant=44;type=IES;
scaffold51_35_with_IES	MILORD	internal_eliminated_sequence	43094	43127	.	.	.	ID=MILORD.35.43094.43127;Name=MILORD.35.43094.43127;bounded_by_ta=TRUE;common_boundary=RIGHT;end=43127;ies_id=IESPGM.PTET51.1.35.40815;ies_left_dist=-13;ies_min_dist=0;ies_right_dist=0;junction_seq=tgtattgttaaaacaTAtcaacatctaattga;read_names=J00121:27:H3GGKBBXX:5:1112:16823:10176;sequence=TATGAAGTCAATTGATGTAGTGTGAATTTGATAA;start=43094;subtype=PARTIAL_INTERNAL;support_ref=1;support_variant=1;type=ALTERNATIVE;
scaffold51_35_with_IES	MILORD	internal_eliminated_sequence	44647	45009	.	.	.	ID=MILORD.35.44647.45009;Name=MILORD.35.44647.45009;bounded_by_ta=TRUE;common_boundary=None;end=45009;ies_id=IESPGM.PTET51.1.35.43481;ies_left_dist=1147;ies_min_dist=829;ies_right_dist=829;junction_seq=tcacttaaggcggtgTAacagctgaaaccaca;read_names=J00121:27:H3GGKBBXX:5:2212:18700:22819;sequence=TATAATATGATTAAAATACAAATTTTGGAAGTTTGACTATGACTGAACAAAGTGGAATCACTTTAGCATTTTTTAGCAGAACAGAAAATAAAAATGGTGCTAAATCTGATTATAAATTTTCAATTAAATTTGATACTAAATAACCTAGTGGGACTAAAATAACTTATACTCTTTAAGGATATGATTTAAGTAATGTTAATGCCGTTGACTTTACTGGTTCTACCTAATTAACTTCTCCAACTACTTTATTAGTTATTAGCACAGCGTATACAATTACATTTTAACTCAGTTCAGAATTGAATGAGAATTAAAATTATGATACAATAATATATAAAATTGTAAATAAAAATAGTGCTGGTACAA;start=44647;subtype=MAC;support_ref=99;support_variant=1;type=CRYPTIC;
scaffold51_35_with_IES	MILORD	internal_eliminated_sequence	45794	45838	.	.	.	ID=MILORD.35.45794.45838;Name=MILORD.35.45794.45838;bounded_by_ta=TRUE;common_boundary=Both;end=45838;ies_id=IESPGM.PTET51.1.35.43481;ies_left_dist=0;ies_min_dist=0;ies_right_dist=0;junction_seq=atttgattttaatggTAtttgcactccttgta;read_names=J00121:27:H3GGKBBXX:5:1104:20577:5499,J00121:27:H3GGKBBXX:5:1126:13849:41739,J00121:27:H3GGKBBXX:5:1126:18406:21746,J00121:27:H3GGKBBXX:5:1107:4259:43761,J00121:27:H3GGKBBXX:5:2218:15331:38609,J00121:27:H3GGKBBXX:5:1109:14083:47876,J00121:27:H3GGKBBXX:5:2101:12033:24700,J00121:27:H3GGKBBXX:5:1128:31172:8348,J00121:27:H3GGKBBXX:5:1210:24170:3283,J00121:27:H3GGKBBXX:5:1113:28463:7064,J00121:27:H3GGKBBXX:5:2214:21176:30767,J00121:27:H3GGKBBXX:5:2102:21440:11847,J00121:27:H3GGKBBXX:5:1104:11880:7978,J00121:27:H3GGKBBXX:5:2101:9414:29905;sequence=TATAGATGTTTCTTATTTATTTAATTCTTAAAATTAAATTAGGAA;start=45794;subtype=IES;support_ref=12;support_variant=14;type=IES;
scaffold51_35_with_IES	MILORD	internal_eliminated_sequence	45794	45832	.	.	.	ID=MILORD.35.45794.45832;Name=MILORD.35.45794.45832;bounded_by_ta=TRUE;common_boundary=LEFT;end=45832;ies_id=IESPGM.PTET51.1.35.43481;ies_left_dist=0;ies_min_dist=0;ies_right_dist=6;junction_seq=atttgattttaatggTAggaatatttgcactc;read_names=J00121:27:H3GGKBBXX:5:1103:11830:39436,J00121:27:H3GGKBBXX:5:2106:2747:44799,J00121:27:H3GGKBBXX:5:1125:11048:28868;sequence=TATAGATGTTTCTTATTTATTTAATTCTTAAAATTAAAT;start=45794;subtype=PARTIAL_INTERNAL;support_ref=12;support_variant=3;type=ALTERNATIVE;
scaffold51_35_with_IES	MILORD	internal_eliminated_sequence	45807	45838	.	.	.	ID=MILORD.35.45807.45838;Name=MILORD.35.45807.45838;bounded_by_ta=TRUE;common_boundary=RIGHT;end=45838;ies_id=IESPGM.PTET51.1.35.43481;ies_left_dist=-13;ies_min_dist=0;ies_right_dist=0;junction_seq=ggtatagatgtttctTAtttgcactccttgta;read_names=J00121:27:H3GGKBBXX:5:1208:19816:23839;sequence=TATTTATTTAATTCTTAAAATTAAATTAGGAA;start=45807;subtype=PARTIAL_INTERNAL;support_ref=3;support_variant=1;type=ALTERNATIVE;
scaffold51_35_with_IES	MILORD	internal_eliminated_sequence	45995	46048	.	.	.	ID=MILORD.35.45995.46048;Name=MILORD.35.45995.46048;bounded_by_ta=TRUE;common_boundary=Both;end=46048;ies_id=IESPGM.PTET51.1.35.43637;ies_left_dist=0;ies_min_dist=0;ies_right_dist=0;junction_seq=ttcttgtattgcatgTAcatcaccttgtaaaa;read_names=J00121:27:H3GGKBBXX:5:2204:28178:29255,J00121:27:H3GGKBBXX:5:2116:29295:24683,J00121:27:H3GGKBBXX:5:1222:27164:43111,J00121:27:H3GGKBBXX:5:1116:8836:35655,J00121:27:H3GGKBBXX:5:2221:12317:41968,J00121:27:H3GGKBBXX:5:1221:23642:20656,J00121:27:H3GGKBBXX:5:1203:23693:16911,J00121:27:H3GGKBBXX:5:1123:28524:27180,J00121:27:H3GGKBBXX:5:1119:7618:11987,J00121:27:H3GGKBBXX:5:1125:9354:20726,J00121:27:H3GGKBBXX:5:1106:5832:24120,J00121:27:H3GGKBBXX:5:2209:6522:2879,J00121:27:H3GGKBBXX:5:2225:15635:37132,J00121:27:H3GGKBBXX:5:1219:4990:12708,J00121:27:H3GGKBBXX:5:2209:21105:4338,J00121:27:H3GGKBBXX:5:2223:16833:43744,J00121:27:H3GGKBBXX:5:2118:5457:1314,J00121:27:H3GGKBBXX:5:2115:29366:43972,J00121:27:H3GGKBBXX:5:1122:29031:38539,J00121:27:H3GGKBBXX:5:2128:14519:23804,J00121:27:H3GGKBBXX:5:1121:15280:31593;sequence=TATAATTACATTTTTGACTGTTATTATACAATAACGCAAATAGTAATATAATTA;start=45995;subtype=IES;support_ref=0;support_variant=21;type=IES;
scaffold51_35_with_IES	MILORD	internal_eliminated_sequence	45995	46020	.	.	.	ID=MILORD.35.45995.46020;Name=MILORD.35.45995.46020;bounded_by_ta=TRUE;common_boundary=LEFT;end=46020;ies_id=IESPGM.PTET51.1.35.43637;ies_left_dist=0;ies_min_dist=0;ies_right_dist=28;junction_seq=ttcttgtattgcatgTAcaataacgcaaatag;read_names=J00121:27:H3GGKBBXX:5:2128:20882:14185,J00121:27:H3GGKBBXX:5:1222:2219:15750;sequence=TATAATTACATTTTTGACTGTTATTA;start=45995;subtype=PARTIAL_INTERNAL;support_ref=0;support_variant=2;type=ALTERNATIVE;
scaffold51_35_with_IES	MILORD	internal_eliminated_sequence	45995	46025	.	.	.	ID=MILORD.35.45995.46025;Name=MILORD.35.45995.46025;bounded_by_ta=TRUE;common_boundary=LEFT;end=46025;ies_id=IESPGM.PTET51.1.35.43637;ies_left_dist=0;ies_min_dist=0;ies_right_dist=23;junction_seq=ttcttgtattgcatgTAacgcaaatagtaata;read_names=J00121:27:H3GGKBBXX:5:1119:21399:10088;sequence=TATAATTACATTTTTGACTGTTATTATACAA;start=45995;subtype=PARTIAL_INTERNAL;support_ref=0;support_variant=1;type=ALTERNATIVE;
scaffold51_35_with_IES	MILORD	internal_eliminated_sequence	46367	46395	.	.	.	ID=MILORD.35.46367.46395;Name=MILORD.35.46367.46395;bounded_by_ta=TRUE;common_boundary=Both;end=46395;ies_id=IESPGM.PTET51.1.35.43955;ies_left_dist=0;ies_min_dist=0;ies_right_dist=0;junction_seq=ttcagaaactgaatgTActtcatgtccaacca;read_names=J00121:27:H3GGKBBXX:5:2203:18588:29624;sequence=TATGATTAATTTTGATTTATTTATAATTA;start=46367;subtype=IES;support_ref=0;support_variant=1;type=IES;
scaffold51_35_with_IES	MILORD	internal_eliminated_sequence	46425	46490	.	.	.	ID=MILORD.35.46425.46490;Name=MILORD.35.46425.46490;bounded_by_ta=TRUE;common_boundary=Both;end=46490;ies_id=IESPGM.PTET51.1.35.43984;ies_left_dist=0;ies_min_dist=0;ies_right_dist=0;junction_seq=ccaataaatacttgtTAgcaaaacaatgttaa;read_names=J00121:27:H3GGKBBXX:5:1201:5974:12198,J00121:27:H3GGKBBXX:5:1206:23794:40016,J00121:27:H3GGKBBXX:5:1218:6482:34108,J00121:27:H3GGKBBXX:5:1123:9871:29044,J00121:27:H3GGKBBXX:5:1226:25256:37062,J00121:27:H3GGKBBXX:5:1123:26281:2580;sequence=TACAATATATTTAAATACTATTCTAATTATTCAATTACTTGATACAATAAATTAGAAGATCTACTG;start=46425;subtype=IES;support_ref=0;support_variant=6;type=IES;
scaffold51_35_with_IES	MILORD	internal_eliminated_sequence	48445	48470	.	.	.	ID=MILORD.35.48445.48470;Name=MILORD.35.48445.48470;bounded_by_ta=TRUE;common_boundary=Both;end=48470;ies_id=IESPGM.PTET51.1.35.45938;ies_left_dist=0;ies_min_dist=0;ies_right_dist=0;junction_seq=ataatttagtaatagTAagaagaagaaaggat;read_names=J00121:27:H3GGKBBXX:5:1105:28564:21834,J00121:27:H3GGKBBXX:5:1109:23632:8928,J00121:27:H3GGKBBXX:5:1216:14996:5745,J00121:27:H3GGKBBXX:5:2102:29518:38187,J00121:27:H3GGKBBXX:5:1104:15311:34424,J00121:27:H3GGKBBXX:5:2102:14072:1683,J00121:27:H3GGKBBXX:5:1107:21318:48069,J00121:27:H3GGKBBXX:5:2128:26484:38697,J00121:27:H3GGKBBXX:5:1228:23165:4215,J00121:27:H3GGKBBXX:5:1201:31791:6888,J00121:27:H3GGKBBXX:5:1110:28858:31206,J00121:27:H3GGKBBXX:5:1121:5132:9825,J00121:27:H3GGKBBXX:5:1222:6745:43462,J00121:27:H3GGKBBXX:5:2228:10216:16735,J00121:27:H3GGKBBXX:5:1102:12023:26793,J00121:27:H3GGKBBXX:5:1104:30147:30978;sequence=TATAAATATATACATTTTACATTCTA;start=48445;subtype=IES;support_ref=0;support_variant=16;type=IES;
scaffold51_35_with_IES	MILORD	internal_eliminated_sequence	49678	49742	.	.	.	ID=MILORD.35.49678.49742;Name=MILORD.35.49678.49742;bounded_by_ta=TRUE;common_boundary=RIGHT;end=49742;ies_id=IESPGM.PTET51.1.35.47153;ies_left_dist=8;ies_min_dist=0;ies_right_dist=0;junction_seq=taaataaaatatattTAacagatcaaatagaa;read_names=J00121:27:H3GGKBBXX:5:1115:23612:24999;sequence=TATAAAGATATTGTCAATAATTGTTATATACATTTATATTTTATCAAAATATCATATTAGCACAA;start=49678;subtype=PARTIAL_EXTERNAL;support_ref=6;support_variant=1;type=ALTERNATIVE;
scaffold51_35_with_IES	MILORD	internal_eliminated_sequence	49686	49734	.	.	.	ID=MILORD.35.49686.49734;Name=MILORD.35.49686.49734;bounded_by_ta=TRUE;common_boundary=LEFT;end=49734;ies_id=IESPGM.PTET51.1.35.47153;ies_left_dist=0;ies_min_dist=0;ies_right_dist=8;junction_seq=atatatttataaagaTAgcacaataacagatc;read_names=J00121:27:H3GGKBBXX:5:2215:11820:43216;sequence=TATTGTCAATAATTGTTATATACATTTATATTTTATCAAAATATCATAT;start=49686;subtype=PARTIAL_INTERNAL;support_ref=1;support_variant=1;type=ALTERNATIVE;
scaffold51_35_with_IES	MILORD	internal_eliminated_sequence	49686	49742	.	.	.	ID=MILORD.35.49686.49742;Name=MILORD.35.49686.49742;bounded_by_ta=TRUE;common_boundary=Both;end=49742;ies_id=IESPGM.PTET51.1.35.47153;ies_left_dist=0;ies_min_dist=0;ies_right_dist=0;junction_seq=atatatttataaagaTAacagatcaaatagaa;read_names=J00121:27:H3GGKBBXX:5:1118:10977:2334,J00121:27:H3GGKBBXX:5:2221:16823:21289,J00121:27:H3GGKBBXX:5:2122:18081:41053,J00121:27:H3GGKBBXX:5:2126:30371:28797,J00121:27:H3GGKBBXX:5:2122:27935:28516,J00121:27:H3GGKBBXX:5:2206:29112:21869,J00121:27:H3GGKBBXX:5:2101:19654:23522,J00121:27:H3GGKBBXX:5:2109:13748:10897,J00121:27:H3GGKBBXX:5:1216:29833:13482,J00121:27:H3GGKBBXX:5:1223:3031:32314,J00121:27:H3GGKBBXX:5:2217:5497:24982,J00121:27:H3GGKBBXX:5:2104:21186:25333,J00121:27:H3GGKBBXX:5:2222:28980:36974,J00121:27:H3GGKBBXX:5:2212:30665:29765,J00121:27:H3GGKBBXX:5:2124:27093:40702,J00121:27:H3GGKBBXX:5:2118:2057:28235,J00121:27:H3GGKBBXX:5:1225:7984:10968,J00121:27:H3GGKBBXX:5:2115:25398:8857,J00121:27:H3GGKBBXX:5:1104:11728:25122,J00121:27:H3GGKBBXX:5:1222:8633:28129,J00121:27:H3GGKBBXX:5:1109:11038:28991,J00121:27:H3GGKBBXX:5:2104:11728:45625,J00121:27:H3GGKBBXX:5:2202:12956:39840,J00121:27:H3GGKBBXX:5:1207:20740:46082,J00121:27:H3GGKBBXX:5:2106:9770:2703,J00121:27:H3GGKBBXX:5:2216:25114:2422,J00121:27:H3GGKBBXX:5:1106:27580:3530,J00121:27:H3GGKBBXX:5:1201:16731:30169;sequence=TATTGTCAATAATTGTTATATACATTTATATTTTATCAAAATATCATATTAGCACAA;start=49686;subtype=IES;support_ref=2;support_variant=28;type=IES;
scaffold51_35_with_IES	MILORD	internal_eliminated_sequence	50015	50350	.	.	.	ID=MILORD.35.50015.50350;Name=MILORD.35.50015.50350;bounded_by_ta=TRUE;common_boundary=Both;end=50350;ies_id=IESPGM.PTET51.1.35.47425;ies_left_dist=0;ies_min_dist=0;ies_right_dist=0;junction_seq=atgaataaattatgcTAgtgttgaaatctaaa;read_names=J00121:27:H3GGKBBXX:5:1211:1651:48772,J00121:27:H3GGKBBXX:5:2217:27844:6238,J00121:27:H3GGKBBXX:5:2225:22323:6449,J00121:27:H3GGKBBXX:5:2126:2514:9614,J00121:27:H3GGKBBXX:5:2223:26342:19214,J00121:27:H3GGKBBXX:5:2101:9120:20006,J00121:27:H3GGKBBXX:5:1119:27367:39242,J00121:27:H3GGKBBXX:5:2221:14306:36763,J00121:27:H3GGKBBXX:5:2224:22607:10247;sequence=TATAGTGCTACCATAAAAAGATTCTCATAGAAGAAAGACTAGAGATGAAAATTTCAATACTAATAATTAATAGTATTAAAATAAGGAATGTAATTTTACTTTCAACTTCATCTTTATTATTTATTTAATATTTGTAATGTAGTTTATGATAATTCAATCCTAGCCAAGAAACATTCATTTTCACCTTTTAATTGTATTTTTTTAATTAACTCATTTTAGTTTAATAATTATCAAAATATTATTTATGATTGTCAATTACTTAATTCTAACTTCTTTTGCCTTAGTTATTTATAGATTTCAATATCTCTTCTGCGAAAGTCTTTTATATAAGAGCTA;start=50015;subtype=IES;support_ref=14;support_variant=9;type=IES;
scaffold51_35_with_IES	MILORD	internal_eliminated_sequence	50023	50350	.	.	.	ID=MILORD.35.50023.50350;Name=MILORD.35.50023.50350;bounded_by_ta=TRUE;common_boundary=RIGHT;end=50350;ies_id=IESPGM.PTET51.1.35.47425;ies_left_dist=-8;ies_min_dist=0;ies_right_dist=0;junction_seq=attatgctatagtgcTAgtgttgaaatctaaa;read_names=J00121:27:H3GGKBBXX:5:2111:13575:25791,J00121:27:H3GGKBBXX:5:2216:28036:39629;sequence=TACCATAAAAAGATTCTCATAGAAGAAAGACTAGAGATGAAAATTTCAATACTAATAATTAATAGTATTAAAATAAGGAATGTAATTTTACTTTCAACTTCATCTTTATTATTTATTTAATATTTGTAATGTAGTTTATGATAATTCAATCCTAGCCAAGAAACATTCATTTTCACCTTTTAATTGTATTTTTTTAATTAACTCATTTTAGTTTAATAATTATCAAAATATTATTTATGATTGTCAATTACTTAATTCTAACTTCTTTTGCCTTAGTTATTTATAGATTTCAATATCTCTTCTGCGAAAGTCTTTTATATAAGAGCTA;start=50023;subtype=PARTIAL_INTERNAL;support_ref=14;support_variant=2;type=ALTERNATIVE;
scaffold51_35_with_IES	MILORD	internal_eliminated_sequence	50414	50489	.	.	.	ID=MILORD.35.50414.50489;Name=MILORD.35.50414.50489;bounded_by_ta=TRUE;common_boundary=Both;end=50489;ies_id=IESPGM.PTET51.1.35.47488;ies_left_dist=0;ies_min_dist=0;ies_right_dist=0;junction_seq=tacatgtgggggctgTAcctaagtaactatca;read_names=J00121:27:H3GGKBBXX:5:2212:17980:2615,J00121:27:H3GGKBBXX:5:2119:1600:46961,J00121:27:H3GGKBBXX:5:2217:30056:24103,J00121:27:H3GGKBBXX:5:1127:23226:10405,J00121:27:H3GGKBBXX:5:2221:29193:32033,J00121:27:H3GGKBBXX:5:1212:20486:16278,J00121:27:H3GGKBBXX:5:1125:5528:35198,J00121:27:H3GGKBBXX:5:1220:22759:39770,J00121:27:H3GGKBBXX:5:1104:3752:9543,J00121:27:H3GGKBBXX:5:1112:6756:41932;sequence=TACGGCGAGTCAAATATATAATTTGGATATTTTAATAATTTCAATTACAATCTTCATGAGAAACCTTTATTAGCTA;start=50414;subtype=IES;support_ref=0;support_variant=10;type=IES;
scaffold51_35_with_IES	MILORD	internal_eliminated_sequence	50414	50480	.	.	.	ID=MILORD.35.50414.50480;Name=MILORD.35.50414.50480;bounded_by_ta=TRUE;common_boundary=LEFT;end=50480;ies_id=IESPGM.PTET51.1.35.47488;ies_left_dist=0;ies_min_dist=0;ies_right_dist=9;junction_seq=tacatgtgggggctgTAttagctatacctaag;read_names=J00121:27:H3GGKBBXX:5:2128:22739:7099,J00121:27:H3GGKBBXX:5:1117:30208:18423,J00121:27:H3GGKBBXX:5:1225:23155:10211;sequence=TACGGCGAGTCAAATATATAATTTGGATATTTTAATAATTTCAATTACAATCTTCATGAGAAACCTT;start=50414;subtype=PARTIAL_INTERNAL;support_ref=0;support_variant=3;type=ALTERNATIVE;
scaffold51_35_with_IES	MILORD	internal_eliminated_sequence	51908	51963	.	.	.	ID=MILORD.35.51908.51963;Name=MILORD.35.51908.51963;bounded_by_ta=TRUE;common_boundary=Both;end=51963;ies_id=IESPGM.PTET51.1.35.48906;ies_left_dist=0;ies_min_dist=0;ies_right_dist=0;junction_seq=ataaatatgggatctTAactgttcaaattgca;read_names=J00121:27:H3GGKBBXX:5:1125:23104:14555,J00121:27:H3GGKBBXX:5:1107:4097:22168,J00121:27:H3GGKBBXX:5:1209:16670:29571,J00121:27:H3GGKBBXX:5:1101:23754:30169,J00121:27:H3GGKBBXX:5:1121:7273:8435,J00121:27:H3GGKBBXX:5:2213:30381:8594,J00121:27:H3GGKBBXX:5:2122:9019:40121,J00121:27:H3GGKBBXX:5:1122:15453:26723,J00121:27:H3GGKBBXX:5:1119:2108:33352,J00121:27:H3GGKBBXX:5:2213:20923:33387,J00121:27:H3GGKBBXX:5:2111:20598:39822,J00121:27:H3GGKBBXX:5:1123:17482:25421,J00121:27:H3GGKBBXX:5:2212:22079:12814,J00121:27:H3GGKBBXX:5:2214:29477:22045,J00121:27:H3GGKBBXX:5:2217:21755:12110,J00121:27:H3GGKBBXX:5:2119:20841:26846,J00121:27:H3GGKBBXX:5:1111:10642:16770,J00121:27:H3GGKBBXX:5:1124:30228:30837,J00121:27:H3GGKBBXX:5:2205:17391:13869,J00121:27:H3GGKBBXX:5:2114:6218:9807;sequence=TAAATTAAGTGGAAAATCGAACGGAATTAAAAAAGTTTCTAAAACATAAAAAGAAA;start=51908;subtype=IES;support_ref=0;support_variant=20;type=IES;
scaffold51_35_with_IES	MILORD	internal_eliminated_sequence	52011	52098	.	.	.	ID=MILORD.35.52011.52098;Name=MILORD.35.52011.52098;bounded_by_ta=TRUE;common_boundary=Both;end=52098;ies_id=IESPGM.PTET51.1.35.48953;ies_left_dist=0;ies_min_dist=0;ies_right_dist=0;junction_seq=ataagcaagaattgtTAtatgaaataaatata;read_names=J00121:27:H3GGKBBXX:5:1106:8298:14678,J00121:27:H3GGKBBXX:5:1117:16336:36974,J00121:27:H3GGKBBXX:5:2222:18193:34037,J00121:27:H3GGKBBXX:5:1216:29782:16805,J00121:27:H3GGKBBXX:5:2225:10734:14221,J00121:27:H3GGKBBXX:5:1124:26849:6413,J00121:27:H3GGKBBXX:5:1128:16021:43638;sequence=TATACTCAAATTTATATTATTTCAGATATTTTGTTTGTATTTAATTAAATTTGACTTGGCAATTATAAAAACCTACACATAAATACTA;start=52011;subtype=IES;support_ref=0;support_variant=7;type=IES;
scaffold51_35_with_IES	MILORD	internal_eliminated_sequence	52011	52096	.	.	.	ID=MILORD.35.52011.52096;Name=MILORD.35.52011.52096;bounded_by_ta=TRUE;common_boundary=LEFT;end=52096;ies_id=IESPGM.PTET51.1.35.48953;ies_left_dist=0;ies_min_dist=0;ies_right_dist=2;junction_seq=ataagcaagaattgtTAtatatgaaataaata;read_names=J00121:27:H3GGKBBXX:5:2216:15047:34776;sequence=TATACTCAAATTTATATTATTTCAGATATTTTGTTTGTATTTAATTAAATTTGACTTGGCAATTATAAAAACCTACACATAAATAC;start=52011;subtype=PARTIAL_INTERNAL;support_ref=0;support_variant=1;type=ALTERNATIVE;
scaffold51_35_with_IES	MILORD	internal_eliminated_sequence	52647	52666	.	.	.	ID=MILORD.35.52647.52666;Name=MILORD.35.52647.52666;bounded_by_ta=TRUE;common_boundary=Both;end=52666;ies_id=IESPGM.PTET51.1.35.49501;ies_left_dist=0;ies_min_dist=0;ies_right_dist=0;junction_seq=aggatcatggcaagaTAataaagcatgtggg;read_names=J00121:27:H3GGKBBXX:5:1224:9648:27074,J00121:27:H3GGKBBXX:5:2124:26646:18194,J00121:27:H3GGKBBXX:5:1102:26981:32244,J00121:27:H3GGKBBXX:5:2205:15361:25755,J00121:27:H3GGKBBXX:5:1104:27143:2316,J00121:27:H3GGKBBXX:5:1210:21927:11706,J00121:27:H3GGKBBXX:5:1109:19431:34530,J00121:27:H3GGKBBXX:5:1201:25956:47735,J00121:27:H3GGKBBXX:5:2217:18730:16084,J00121:27:H3GGKBBXX:5:1214:29762:22819,J00121:27:H3GGKBBXX:5:2208:17066:32367,J00121:27:H3GGKBBXX:5:2216:14133:22186,J00121:27:H3GGKBBXX:5:2224:29772:7890,J00121:27:H3GGKBBXX:5:2101:30452:12128,J00121:27:H3GGKBBXX:5:2214:2605:36675,J00121:27:H3GGKBBXX:5:1223:5071:10106,J00121:27:H3GGKBBXX:5:1218:25834:7398,J00121:27:H3GGKBBXX:5:2118:31121:24612,J00121:27:H3GGKBBXX:5:2223:7598:39770,J00121:27:H3GGKBBXX:5:1201:8339:44675,J00121:27:H3GGKBBXX:5:1215:20253:2861,J00121:27:H3GGKBBXX:5:2226:11079:10000,J00121:27:H3GGKBBXX:5:2219:31324:14133,J00121:27:H3GGKBBXX:5:1106:7740:36358,J00121:27:H3GGKBBXX:5:1110:11596:12374,J00121:27:H3GGKBBXX:5:1107:3640:13746,J00121:27:H3GGKBBXX:5:2211:29214:4391,J00121:27:H3GGKBBXX:5:2208:20425:6642,J00121:27:H3GGKBBXX:5:1128:18568:38170;sequence=TATGAAGGACAATGGTCAAA;start=52647;subtype=IES;support_ref=0;support_variant=29;type=IES;
scaffold51_35_with_IES	MILORD	internal_eliminated_sequence	55498	55658	.	.	.	ID=MILORD.35.55498.55658;Name=MILORD.35.55498.55658;bounded_by_ta=TRUE;common_boundary=LEFT;end=55658;ies_id=IESPGM.PTET51.1.35.52332;ies_left_dist=0;ies_min_dist=0;ies_right_dist=11;junction_seq=tacattcaaactagaTActttaacaataatta;read_names=J00121:27:H3GGKBBXX:5:1212:8998:32314;sequence=TATTATCTTATTGAATTTACTGTCAGGAGAATGAATGTTCATAATTTTATCAAGAATTGGTTAGAAAATTGTTGTGTTTATTAAAATATTAATAAATCACAAAAAAGATTTGAAAATCACTGTAAATAATTTAAATAAATAAAATAGTATTACTAGTTGTT;start=55498;subtype=PARTIAL_INTERNAL;support_ref=9;support_variant=1;type=ALTERNATIVE;
scaffold51_35_with_IES	MILORD	internal_eliminated_sequence	55498	55669	.	.	.	ID=MILORD.35.55498.55669;Name=MILORD.35.55498.55669;bounded_by_ta=TRUE;common_boundary=Both;end=55669;ies_id=IESPGM.PTET51.1.35.52332;ies_left_dist=0;ies_min_dist=0;ies_right_dist=0;junction_seq=tacattcaaactagaTAattacttcaacagat;read_names=J00121:27:H3GGKBBXX:5:1205:21907:20955,J00121:27:H3GGKBBXX:5:2208:15240:27373,J00121:27:H3GGKBBXX:5:1203:23754:3934,J00121:27:H3GGKBBXX:5:2209:8745:34477,J00121:27:H3GGKBBXX:5:1102:4553:30978,J00121:27:H3GGKBBXX:5:2210:24282:20885,J00121:27:H3GGKBBXX:5:2115:21014:13992,J00121:27:H3GGKBBXX:5:2214:30705:11337,J00121:27:H3GGKBBXX:5:2226:29356:39699,J00121:27:H3GGKBBXX:5:2128:19096:24103,J00121:27:H3GGKBBXX:5:1120:23774:48808,J00121:27:H3GGKBBXX:5:2203:11677:9420,J00121:27:H3GGKBBXX:5:2101:17411:8242,J00121:27:H3GGKBBXX:5:1218:6776:46434,J00121:27:H3GGKBBXX:5:2211:16650:34776,J00121:27:H3GGKBBXX:5:1210:8430:31118,J00121:27:H3GGKBBXX:5:1207:23520:16084,J00121:27:H3GGKBBXX:5:2221:11028:27461,J00121:27:H3GGKBBXX:5:1107:15321:32402,J00121:27:H3GGKBBXX:5:2216:17706:8998,J00121:27:H3GGKBBXX:5:1107:14407:42706,J00121:27:H3GGKBBXX:5:2203:21846:10616,J00121:27:H3GGKBBXX:5:1216:5416:3881;sequence=TATTATCTTATTGAATTTACTGTCAGGAGAATGAATGTTCATAATTTTATCAAGAATTGGTTAGAAAATTGTTGTGTTTATTAAAATATTAATAAATCACAAAAAAGATTTGAAAATCACTGTAAATAATTTAAATAAATAAAATAGTATTACTAGTTGTTTACTTTAACAA;start=55498;subtype=IES;support_ref=18;support_variant=23;type=IES;
scaffold51_35_with_IES	MILORD	internal_eliminated_sequence	55506	55619	.	.	.	ID=MILORD.35.55506.55619;Name=MILORD.35.55506.55619;bounded_by_ta=TRUE;common_boundary=None;end=55619;ies_id=IESPGM.PTET51.1.35.52332;ies_left_dist=-8;ies_min_dist=8;ies_right_dist=50;junction_seq=aactagatattatctTAaataatttaaataaa;read_names=J00121:27:H3GGKBBXX:5:1121:26118:35708;sequence=TATTGAATTTACTGTCAGGAGAATGAATGTTCATAATTTTATCAAGAATTGGTTAGAAAATTGTTGTGTTTATTAAAATATTAATAAATCACAAAAAAGATTTGAAAATCACTG;start=55506;subtype=INTERNAL;support_ref=5;support_variant=1;type=ALTERNATIVE;
scaffold51_35_with_IES	MILORD	internal_eliminated_sequence	55515	55619	.	.	.	ID=MILORD.35.55515.55619;Name=MILORD.35.55515.55619;bounded_by_ta=TRUE;common_boundary=None;end=55619;ies_id=IESPGM.PTET51.1.35.52332;ies_left_dist=-17;ies_min_dist=17;ies_right_dist=50;junction_seq=ttatcttattgaattTAaataatttaaataaa;read_names=J00121:27:H3GGKBBXX:5:1112:13200:32736,J00121:27:H3GGKBBXX:5:2119:13555:31769,J00121:27:H3GGKBBXX:5:1211:27093:6062,J00121:27:H3GGKBBXX:5:2217:20892:17509,J00121:27:H3GGKBBXX:5:1223:24738:45309,J00121:27:H3GGKBBXX:5:2205:3417:30626,J00121:27:H3GGKBBXX:5:1119:11921:13113,J00121:27:H3GGKBBXX:5:1121:6309:12462;sequence=TACTGTCAGGAGAATGAATGTTCATAATTTTATCAAGAATTGGTTAGAAAATTGTTGTGTTTATTAAAATATTAATAAATCACAAAAAAGATTTGAAAATCACTG;start=55515;subtype=INTERNAL;support_ref=2;support_variant=8;type=ALTERNATIVE;
scaffold51_35_with_IES	MILORD	internal_eliminated_sequence	57179	57205	.	.	.	ID=MILORD.35.57179.57205;Name=MILORD.35.57179.57205;bounded_by_ta=TRUE;common_boundary=Both;end=57205;ies_id=IESPGM.PTET51.1.35.53841;ies_left_dist=0;ies_min_dist=0;ies_right_dist=0;junction_seq=aggagttccacgagaTAacatttcagtttatt;read_names=J00121:27:H3GGKBBXX:5:1124:29914:12814,J00121:27:H3GGKBBXX:5:2118:7182:38275,J00121:27:H3GGKBBXX:5:2110:3914:43831,J00121:27:H3GGKBBXX:5:2122:30289:36710,J00121:27:H3GGKBBXX:5:2215:24769:23382,J00121:27:H3GGKBBXX:5:2227:30817:16489,J00121:27:H3GGKBBXX:5:1120:23074:31628,J00121:27:H3GGKBBXX:5:1101:10683:20674,J00121:27:H3GGKBBXX:5:2224:9222:23804,J00121:27:H3GGKBBXX:5:2110:21775:41299,J00121:27:H3GGKBBXX:5:2105:25002:14818,J00121:27:H3GGKBBXX:5:2216:11363:13623,J00121:27:H3GGKBBXX:5:1215:19147:6290,J00121:27:H3GGKBBXX:5:2209:24566:38257,J00121:27:H3GGKBBXX:5:2205:28503:24788,J00121:27:H3GGKBBXX:5:1110:23267:34213,J00121:27:H3GGKBBXX:5:2206:14428:17948,J00121:27:H3GGKBBXX:5:2220:29417:27742,J00121:27:H3GGKBBXX:5:2101:7852:30257;sequence=TACAGATGTATTCCCTTATTTCTATTG;start=57179;subtype=IES;support_ref=9;support_variant=19;type=IES;
scaffold51_35_with_IES	MILORD	internal_eliminated_sequence	57643	57749	.	.	.	ID=MILORD.35.57643.57749;Name=MILORD.35.57643.57749;bounded_by_ta=TRUE;common_boundary=RIGHT;end=57749;ies_id=IESPGM.PTET51.1.35.54305;ies_left_dist=27;ies_min_dist=0;ies_right_dist=0;junction_seq=aatccgcggattcaaTAcctaagaacggaatt;read_names=J00121:27:H3GGKBBXX:5:1205:20851:38890;sequence=TATTTAAACTAATTTAACGAATCATTGTATTGATGAGTCATAAGCATTTCATCAAATTATAATTAAAATGCAATAATTCGCTATTCAAATATTATTCTTTACATCAA;start=57643;subtype=PARTIAL_EXTERNAL;support_ref=39;support_variant=1;type=ALTERNATIVE;
scaffold51_35_with_IES	MILORD	internal_eliminated_sequence	57670	57741	.	.	.	ID=MILORD.35.57670.57741;Name=MILORD.35.57670.57741;bounded_by_ta=TRUE;common_boundary=LEFT;end=57741;ies_id=IESPGM.PTET51.1.35.54305;ies_left_dist=0;ies_min_dist=0;ies_right_dist=8;junction_seq=tttaacgaatcattgTAcatcaatacctaaga;read_names=J00121:27:H3GGKBBXX:5:2212:29853:33070;sequence=TATTGATGAGTCATAAGCATTTCATCAAATTATAATTAAAATGCAATAATTCGCTATTCAAATATTATTCTT;start=57670;subtype=PARTIAL_INTERNAL;support_ref=15;support_variant=1;type=ALTERNATIVE;
scaffold51_35_with_IES	MILORD	internal_eliminated_sequence	57670	57749	.	.	.	ID=MILORD.35.57670.57749;Name=MILORD.35.57670.57749;bounded_by_ta=TRUE;common_boundary=Both;end=57749;ies_id=IESPGM.PTET51.1.35.54305;ies_left_dist=0;ies_min_dist=0;ies_right_dist=0;junction_seq=tttaacgaatcattgTAcctaagaacggaatt;read_names=J00121:27:H3GGKBBXX:5:1126:22891:2580,J00121:27:H3GGKBBXX:5:2204:30269:45678,J00121:27:H3GGKBBXX:5:1127:18436:38609,J00121:27:H3GGKBBXX:5:1224:15909:37044,J00121:27:H3GGKBBXX:5:2225:14519:31611,J00121:27:H3GGKBBXX:5:2128:24251:30995,J00121:27:H3GGKBBXX:5:2106:13129:10000,J00121:27:H3GGKBBXX:5:1123:11170:39734,J00121:27:H3GGKBBXX:5:1115:27681:16471,J00121:27:H3GGKBBXX:5:1212:23399:12743,J00121:27:H3GGKBBXX:5:1126:10622:18810,J00121:27:H3GGKBBXX:5:1126:15026:21201,J00121:27:H3GGKBBXX:5:2203:23886:4268,J00121:27:H3GGKBBXX:5:2201:13220:18036,J00121:27:H3GGKBBXX:5:1118:4269:37449,J00121:27:H3GGKBBXX:5:1211:25682:16243,J00121:27:H3GGKBBXX:5:2212:21491:3600,J00121:27:H3GGKBBXX:5:1103:27742:23012,J00121:27:H3GGKBBXX:5:1116:30959:33826,J00121:27:H3GGKBBXX:5:1206:29457:36323,J00121:27:H3GGKBBXX:5:1116:17249:18511,J00121:27:H3GGKBBXX:5:1221:16051:25052,J00121:27:H3GGKBBXX:5:1206:14620:35198,J00121:27:H3GGKBBXX:5:1119:10176:19900,J00121:27:H3GGKBBXX:5:1117:10795:36517,J00121:27:H3GGKBBXX:5:2219:19654:39031,J00121:27:H3GGKBBXX:5:2225:14316:18810;sequence=TATTGATGAGTCATAAGCATTTCATCAAATTATAATTAAAATGCAATAATTCGCTATTCAAATATTATTCTTTACATCAA;start=57670;subtype=IES;support_ref=30;support_variant=27;type=IES;
scaffold51_35_with_IES	MILORD	internal_eliminated_sequence	58335	58417	.	.	.	ID=MILORD.35.58335.58417;Name=MILORD.35.58335.58417;bounded_by_ta=TRUE;common_boundary=LEFT;end=58417;ies_id=IESPGM.PTET51.1.35.54890;ies_left_dist=0;ies_min_dist=0;ies_right_dist=-4;junction_seq=tcttcttgagaatgaTAggtatctaattcttt;read_names=J00121:27:H3GGKBBXX:5:2213:18538:41176;sequence=TACAGGAAGTAAATGCAAATTTTTCCATTTACTATTTGTTTAAGATATTTTAGTAGCATATTTTCAATAAAATGCATTGTATT;start=58335;subtype=PARTIAL_EXTERNAL;support_ref=1;support_variant=1;type=ALTERNATIVE;
scaffold51_35_with_IES	MILORD	internal_eliminated_sequence	58335	58413	.	.	.	ID=MILORD.35.58335.58413;Name=MILORD.35.58335.58413;bounded_by_ta=TRUE;common_boundary=Both;end=58413;ies_id=IESPGM.PTET51.1.35.54890;ies_left_dist=0;ies_min_dist=0;ies_right_dist=0;junction_seq=tcttcttgagaatgaTAtttaggtatctaatt;read_names=J00121:27:H3GGKBBXX:5:1221:15788:10985,J00121:27:H3GGKBBXX:5:2210:23500:44535,J00121:27:H3GGKBBXX:5:2125:15686:29448,J00121:27:H3GGKBBXX:5:2223:25063:46223,J00121:27:H3GGKBBXX:5:1104:19451:1508,J00121:27:H3GGKBBXX:5:1115:9039:3829,J00121:27:H3GGKBBXX:5:1108:20547:7767,J00121:27:H3GGKBBXX:5:1213:27164:46838,J00121:27:H3GGKBBXX:5:2224:19380:19460,J00121:27:H3GGKBBXX:5:2117:26748:8629,J00121:27:H3GGKBBXX:5:2113:10439:11882,J00121:27:H3GGKBBXX:5:2206:7994:36903,J00121:27:H3GGKBBXX:5:2110:12225:14449,J00121:27:H3GGKBBXX:5:1127:25672:24489,J00121:27:H3GGKBBXX:5:2214:23855:17051,J00121:27:H3GGKBBXX:5:1224:27032:41335,J00121:27:H3GGKBBXX:5:2104:7030:9631,J00121:27:H3GGKBBXX:5:1101:19654:43638,J00121:27:H3GGKBBXX:5:1217:12926:22133,J00121:27:H3GGKBBXX:5:1107:4726:29061,J00121:27:H3GGKBBXX:5:2112:27803:38205,J00121:27:H3GGKBBXX:5:2112:27712:38820,J00121:27:H3GGKBBXX:5:1109:17726:29430,J00121:27:H3GGKBBXX:5:2221:10612:39647,J00121:27:H3GGKBBXX:5:2213:23246:38926,J00121:27:H3GGKBBXX:5:2202:20902:7996;sequence=TACAGGAAGTAAATGCAAATTTTTCCATTTACTATTTGTTTAAGATATTTTAGTAGCATATTTTCAATAAAATGCATTG;start=58335;subtype=IES;support_ref=2;support_variant=26;type=IES;
scaffold51_35_with_IES	MILORD	internal_eliminated_sequence	58344	58413	.	.	.	ID=MILORD.35.58344.58413;Name=MILORD.35.58344.58413;bounded_by_ta=TRUE;common_boundary=RIGHT;end=58413;ies_id=IESPGM.PTET51.1.35.54890;ies_left_dist=-9;ies_min_dist=0;ies_right_dist=0;junction_seq=gaatgatacaggaagTAtttaggtatctaatt;read_names=J00121:27:H3GGKBBXX:5:1201:8400:9754;sequence=TAAATGCAAATTTTTCCATTTACTATTTGTTTAAGATATTTTAGTAGCATATTTTCAATAAAATGCATTG;start=58344;subtype=PARTIAL_INTERNAL;support_ref=0;support_variant=1;type=ALTERNATIVE;
scaffold51_35_with_IES	MILORD	internal_eliminated_sequence	59323	59398	.	.	.	ID=MILORD.35.59323.59398;Name=MILORD.35.59323.59398;bounded_by_ta=TRUE;common_boundary=RIGHT;end=59398;ies_id=IESPGM.PTET51.1.35.55802;ies_left_dist=3;ies_min_dist=0;ies_right_dist=0;junction_seq=tttaattttccattcTAactctttttgtctca;read_names=J00121:27:H3GGKBBXX:5:1102:13108:3037,J00121:27:H3GGKBBXX:5:1219:20456:37466,J00121:27:H3GGKBBXX:5:2107:20435:18265,J00121:27:H3GGKBBXX:5:2219:23916:23241;sequence=TATTACAGCAGTTAAATTAAATTGATTAAAAATTAATTATATTTAATTATCATAAAGAACTAAATTAGTACTACTG;start=59323;subtype=PARTIAL_EXTERNAL;support_ref=4;support_variant=4;type=ALTERNATIVE;
scaffold51_35_with_IES	MILORD	internal_eliminated_sequence	59323	59393	.	.	.	ID=MILORD.35.59323.59393;Name=MILORD.35.59323.59393;bounded_by_ta=TRUE;common_boundary=None;end=59393;ies_id=IESPGM.PTET51.1.35.55802;ies_left_dist=3;ies_min_dist=3;ies_right_dist=5;junction_seq=tttaattttccattcTActgtaactctttttg;read_names=J00121:27:H3GGKBBXX:5:2110:15392:17016;sequence=TATTACAGCAGTTAAATTAAATTGATTAAAAATTAATTATATTTAATTATCATAAAGAACTAAATTAGTAC;start=59323;subtype=OVERLAPPING;support_ref=2;support_variant=1;type=ALTERNATIVE;
scaffold51_35_with_IES	MILORD	internal_eliminated_sequence	59326	59390	.	.	.	ID=MILORD.35.59326.59390;Name=MILORD.35.59326.59390;bounded_by_ta=TRUE;common_boundary=LEFT;end=59390;ies_id=IESPGM.PTET51.1.35.55802;ies_left_dist=0;ies_min_dist=0;ies_right_dist=8;junction_seq=aattttccattctatTActactgtaactcttt;read_names=J00121:27:H3GGKBBXX:5:2216:19806:26494;sequence=TACAGCAGTTAAATTAAATTGATTAAAAATTAATTATATTTAATTATCATAAAGAACTAAATTAG;start=59326;subtype=PARTIAL_INTERNAL;support_ref=0;support_variant=1;type=ALTERNATIVE;
scaffold51_35_with_IES	MILORD	internal_eliminated_sequence	59326	59382	.	.	.	ID=MILORD.35.59326.59382;Name=MILORD.35.59326.59382;bounded_by_ta=TRUE;common_boundary=LEFT;end=59382;ies_id=IESPGM.PTET51.1.35.55802;ies_left_dist=0;ies_min_dist=0;ies_right_dist=16;junction_seq=aattttccattctatTAaattagtactactgt;read_names=J00121:27:H3GGKBBXX:5:1119:22262:29307;sequence=TACAGCAGTTAAATTAAATTGATTAAAAATTAATTATATTTAATTATCATAAAGAAC;start=59326;subtype=PARTIAL_INTERNAL;support_ref=0;support_variant=1;type=ALTERNATIVE;
scaffold51_35_with_IES	MILORD	internal_eliminated_sequence	59326	59398	.	.	.	ID=MILORD.35.59326.59398;Name=MILORD.35.59326.59398;bounded_by_ta=TRUE;common_boundary=Both;end=59398;ies_id=IESPGM.PTET51.1.35.55802;ies_left_dist=0;ies_min_dist=0;ies_right_dist=0;junction_seq=aattttccattctatTAactctttttgtctca;read_names=J00121:27:H3GGKBBXX:5:2109:3813:26177,J00121:27:H3GGKBBXX:5:2212:1671:14168,J00121:27:H3GGKBBXX:5:1226:24403:15821,J00121:27:H3GGKBBXX:5:1123:25266:23997,J00121:27:H3GGKBBXX:5:1112:18964:17157,J00121:27:H3GGKBBXX:5:1204:17604:10510,J00121:27:H3GGKBBXX:5:2103:15574:13183,J00121:27:H3GGKBBXX:5:2108:13535:38099,J00121:27:H3GGKBBXX:5:1110:15777:39242,J00121:27:H3GGKBBXX:5:1207:29873:19496,J00121:27:H3GGKBBXX:5:2111:29853:20199,J00121:27:H3GGKBBXX:5:2110:15544:20551,J00121:27:H3GGKBBXX:5:1216:23023:5833,J00121:27:H3GGKBBXX:5:1227:15189:48632,J00121:27:H3GGKBBXX:5:2122:5325:41387,J00121:27:H3GGKBBXX:5:1117:22262:2545,J00121:27:H3GGKBBXX:5:1122:8704:40526,J00121:27:H3GGKBBXX:5:1225:29406:27443,J00121:27:H3GGKBBXX:5:1128:5660:6308,J00121:27:H3GGKBBXX:5:2107:21105:6800,J00121:27:H3GGKBBXX:5:2125:5852:29747,J00121:27:H3GGKBBXX:5:2119:22455:2633,J00121:27:H3GGKBBXX:5:1208:26179:47630,J00121:27:H3GGKBBXX:5:1213:14022:14115,J00121:27:H3GGKBBXX:5:2125:5720:29518,J00121:27:H3GGKBBXX:5:1115:10642:28727,J00121:27:H3GGKBBXX:5:1117:14966:6958,J00121:27:H3GGKBBXX:5:1104:17198:47049,J00121:27:H3GGKBBXX:5:2220:5000:6325,J00121:27:H3GGKBBXX:5:1216:6350:47208,J00121:27:H3GGKBBXX:5:1115:25367:3319,J00121:27:H3GGKBBXX:5:1102:26301:35426,J00121:27:H3GGKBBXX:5:1111:5629:17579;sequence=TACAGCAGTTAAATTAAATTGATTAAAAATTAATTATATTTAATTATCATAAAGAACTAAATTAGTACTACTG;start=59326;subtype=IES;support_ref=0;support_variant=33;type=IES;
scaffold51_35_with_IES	MILORD	internal_eliminated_sequence	59326	59387	.	.	.	ID=MILORD.35.59326.59387;Name=MILORD.35.59326.59387;bounded_by_ta=TRUE;common_boundary=LEFT;end=59387;ies_id=IESPGM.PTET51.1.35.55802;ies_left_dist=0;ies_min_dist=0;ies_right_dist=11;junction_seq=aattttccattctatTAgtactactgtaactc;read_names=J00121:27:H3GGKBBXX:5:1215:3153:14097;sequence=TACAGCAGTTAAATTAAATTGATTAAAAATTAATTATATTTAATTATCATAAAGAACTAAAT;start=59326;subtype=PARTIAL_INTERNAL;support_ref=0;support_variant=1;type=ALTERNATIVE;
scaffold51_35_with_IES	MILORD	internal_eliminated_sequence	59326	59393	.	.	.	ID=MILORD.35.59326.59393;Name=MILORD.35.59326.59393;bounded_by_ta=TRUE;common_boundary=LEFT;end=59393;ies_id=IESPGM.PTET51.1.35.55802;ies_left_dist=0;ies_min_dist=0;ies_right_dist=5;junction_seq=aattttccattctatTActgtaactctttttg;read_names=J00121:27:H3GGKBBXX:5:2126:12144:26336,J00121:27:H3GGKBBXX:5:2227:21004:33000;sequence=TACAGCAGTTAAATTAAATTGATTAAAAATTAATTATATTTAATTATCATAAAGAACTAAATTAGTAC;start=59326;subtype=PARTIAL_INTERNAL;support_ref=0;support_variant=2;type=ALTERNATIVE;
scaffold51_35_with_IES	MILORD	internal_eliminated_sequence	59335	59398	.	.	.	ID=MILORD.35.59335.59398;Name=MILORD.35.59335.59398;bounded_by_ta=TRUE;common_boundary=RIGHT;end=59398;ies_id=IESPGM.PTET51.1.35.55802;ies_left_dist=-9;ies_min_dist=0;ies_right_dist=0;junction_seq=ttctattacagcagtTAactctttttgtctca;read_names=J00121:27:H3GGKBBXX:5:1116:7304:9825;sequence=TAAATTAAATTGATTAAAAATTAATTATATTTAATTATCATAAAGAACTAAATTAGTACTACTG;start=59335;subtype=PARTIAL_INTERNAL;support_ref=0;support_variant=1;type=ALTERNATIVE;
scaffold51_35_with_IES	MILORD	internal_eliminated_sequence	61946	61989	.	.	.	ID=MILORD.35.61946.61989;Name=MILORD.35.61946.61989;bounded_by_ta=TRUE;common_boundary=Both;end=61989;ies_id=IESPGM.PTET51.1.35.58349;ies_left_dist=0;ies_min_dist=0;ies_right_dist=0;junction_seq=tactcctaattcaaaTAgcaactctatgggta;read_names=J00121:27:H3GGKBBXX:5:2121:23409:46311,J00121:27:H3GGKBBXX:5:1219:5091:12427,J00121:27:H3GGKBBXX:5:2128:29467:9508,J00121:27:H3GGKBBXX:5:2112:7892:29237,J00121:27:H3GGKBBXX:5:2217:16193:25369,J00121:27:H3GGKBBXX:5:2109:16478:42671,J00121:27:H3GGKBBXX:5:1203:6928:14766,J00121:27:H3GGKBBXX:5:2206:28848:41528,J00121:27:H3GGKBBXX:5:1202:23520:5745,J00121:27:H3GGKBBXX:5:2121:21318:31892,J00121:27:H3GGKBBXX:5:2206:15158:10739,J00121:27:H3GGKBBXX:5:2212:24799:27725,J00121:27:H3GGKBBXX:5:1118:15412:46451,J00121:27:H3GGKBBXX:5:2104:6025:12954,J00121:27:H3GGKBBXX:5:2106:8095:41862,J00121:27:H3GGKBBXX:5:1110:10013:26406,J00121:27:H3GGKBBXX:5:2209:10460:27145,J00121:27:H3GGKBBXX:5:2211:14834:26705,J00121:27:H3GGKBBXX:5:1125:15341:46926,J00121:27:H3GGKBBXX:5:1107:7009:37132,J00121:27:H3GGKBBXX:5:1210:20811:33053;sequence=TACAGGTAGATAATATATGAATATATGTAGGATTCTATTATGTA;start=61946;subtype=IES;support_ref=45;support_variant=21;type=IES;
scaffold51_35_with_IES	MILORD	internal_eliminated_sequence	61946	62020	.	.	.	ID=MILORD.35.61946.62020;Name=MILORD.35.61946.62020;bounded_by_ta=TRUE;common_boundary=LEFT;end=62020;ies_id=IESPGM.PTET51.1.35.58349;ies_left_dist=0;ies_min_dist=0;ies_right_dist=-31;junction_seq=tactcctaattcaaaTAtcaacacaatcaaaa;read_names=J00121:27:H3GGKBBXX:5:1226:29031:23944;sequence=TACAGGTAGATAATATATGAATATATGTAGGATTCTATTATGTATAGCAACTCTATGGGTAGTATTTGTCTATTG;start=61946;subtype=PARTIAL_EXTERNAL;support_ref=15;support_variant=1;type=ALTERNATIVE;
scaffold51_35_with_IES	MILORD	internal_eliminated_sequence	63118	63146	.	.	.	ID=MILORD.35.63118.63146;Name=MILORD.35.63118.63146;bounded_by_ta=TRUE;common_boundary=Both;end=63146;ies_id=IESPGM.PTET51.1.35.59477;ies_left_dist=0;ies_min_dist=0;ies_right_dist=0;junction_seq=aataattcgattctgTAacactcataattttt;read_names=J00121:27:H3GGKBBXX:5:1201:3427:11196,J00121:27:H3GGKBBXX:5:1219:30655:32349,J00121:27:H3GGKBBXX:5:2104:1560:40280,J00121:27:H3GGKBBXX:5:2222:31852:33686,J00121:27:H3GGKBBXX:5:2110:23094:27373,J00121:27:H3GGKBBXX:5:2116:17827:20252,J00121:27:H3GGKBBXX:5:2116:25915:36728,J00121:27:H3GGKBBXX:5:2221:7466:16471,J00121:27:H3GGKBBXX:5:1128:26758:1859,J00121:27:H3GGKBBXX:5:2128:2991:39805,J00121:27:H3GGKBBXX:5:2114:6532:35321,J00121:27:H3GGKBBXX:5:2222:28879:32086,J00121:27:H3GGKBBXX:5:2220:24028:15803,J00121:27:H3GGKBBXX:5:2209:5446:17474,J00121:27:H3GGKBBXX:5:2227:26311:15680,J00121:27:H3GGKBBXX:5:1213:9272:3389,J00121:27:H3GGKBBXX:5:1206:19004:34670,J00121:27:H3GGKBBXX:5:1101:21105:3319,J00121:27:H3GGKBBXX:5:2119:28300:11987,J00121:27:H3GGKBBXX:5:1224:23774:31189,J00121:27:H3GGKBBXX:5:2206:26748:14854,J00121:27:H3GGKBBXX:5:1105:25885:27074,J00121:27:H3GGKBBXX:5:1205:5193:9860,J00121:27:H3GGKBBXX:5:2210:5771:12691,J00121:27:H3GGKBBXX:5:1219:15666:11196,J00121:27:H3GGKBBXX:5:1109:6289:11372,J00121:27:H3GGKBBXX:5:2225:14641:26019,J00121:27:H3GGKBBXX:5:1114:6248:7961,J00121:27:H3GGKBBXX:5:2228:17330:3635,J00121:27:H3GGKBBXX:5:1213:3031:1578,J00121:27:H3GGKBBXX:5:1225:27955:37097,J00121:27:H3GGKBBXX:5:2111:17046:19109,J00121:27:H3GGKBBXX:5:2228:29051:38679,J00121:27:H3GGKBBXX:5:1225:19207:47717,J00121:27:H3GGKBBXX:5:2102:10318:10721,J00121:27:H3GGKBBXX:5:1220:24870:47858,J00121:27:H3GGKBBXX:5:1105:22282:38205,J00121:27:H3GGKBBXX:5:2110:30036:37642,J00121:27:H3GGKBBXX:5:1223:8288:33932,J00121:27:H3GGKBBXX:5:1224:20314:11442,J00121:27:H3GGKBBXX:5:2225:26737:12515,J00121:27:H3GGKBBXX:5:1109:11556:22995,J00121:27:H3GGKBBXX:5:1221:7446:42038;sequence=TACAATAAATCCTTATAACATTCAAACCA;start=63118;subtype=IES;support_ref=0;support_variant=43;type=IES;
scaffold51_35_with_IES	MILORD	internal_eliminated_sequence	65273	65312	.	.	.	ID=MILORD.35.65273.65312;Name=MILORD.35.65273.65312;bounded_by_ta=TRUE;common_boundary=RIGHT;end=65312;ies_id=IESPGM.PTET51.1.35.61614;ies_left_dist=11;ies_min_dist=0;ies_right_dist=0;junction_seq=tctcgaccaacttatTAtacaaaaaatcttat;read_names=J00121:27:H3GGKBBXX:5:2216:21836:10282,J00121:27:H3GGKBBXX:5:2216:21988:10440;sequence=TAGAGATTAAATATACACAAAACAAATGCGTTCCTAACTA;start=65273;subtype=PARTIAL_EXTERNAL;support_ref=17;support_variant=2;type=ALTERNATIVE;
scaffold51_35_with_IES	MILORD	internal_eliminated_sequence	65284	65346	.	.	.	ID=MILORD.35.65284.65346;Name=MILORD.35.65284.65346;bounded_by_ta=TRUE;common_boundary=LEFT;end=65346;ies_id=IESPGM.PTET51.1.35.61614;ies_left_dist=0;ies_min_dist=0;ies_right_dist=-34;junction_seq=ttattagagattaaaTAtaatattagttctca;read_names=J00121:27:H3GGKBBXX:5:1217:4817:7732,J00121:27:H3GGKBBXX:5:1204:8663:14396,J00121:27:H3GGKBBXX:5:2220:27296:34758;sequence=TATACACAAAACAAATGCGTTCCTAACTATATACAAAAAATCTTATAAATTTGTAATTAACTA;start=65284;subtype=PARTIAL_EXTERNAL;support_ref=16;support_variant=3;type=ALTERNATIVE;
scaffold51_35_with_IES	MILORD	internal_eliminated_sequence	65284	65312	.	.	.	ID=MILORD.35.65284.65312;Name=MILORD.35.65284.65312;bounded_by_ta=TRUE;common_boundary=Both;end=65312;ies_id=IESPGM.PTET51.1.35.61614;ies_left_dist=0;ies_min_dist=0;ies_right_dist=0;junction_seq=ttattagagattaaaTAtacaaaaaatcttat;read_names=J00121:27:H3GGKBBXX:5:2124:23084:44517,J00121:27:H3GGKBBXX:5:1125:18061:22837,J00121:27:H3GGKBBXX:5:2222:24109:44675,J00121:27:H3GGKBBXX:5:2119:12571:20287,J00121:27:H3GGKBBXX:5:2122:14712:32613,J00121:27:H3GGKBBXX:5:2110:12449:27039,J00121:27:H3GGKBBXX:5:2202:28199:28586,J00121:27:H3GGKBBXX:5:2119:31426:36816,J00121:27:H3GGKBBXX:5:1110:13342:22291,J00121:27:H3GGKBBXX:5:1117:8085:16032,J00121:27:H3GGKBBXX:5:1224:23480:14959,J00121:27:H3GGKBBXX:5:2223:20892:26301,J00121:27:H3GGKBBXX:5:1226:27336:16506,J00121:27:H3GGKBBXX:5:2119:3599:32947,J00121:27:H3GGKBBXX:5:2115:9090:45414,J00121:27:H3GGKBBXX:5:2119:3630:32930,J00121:27:H3GGKBBXX:5:1213:22972:40420,J00121:27:H3GGKBBXX:5:2202:13869:5552,J00121:27:H3GGKBBXX:5:2202:10805:33053,J00121:27:H3GGKBBXX:5:1101:13738:27057,J00121:27:H3GGKBBXX:5:1101:13575:26494,J00121:27:H3GGKBBXX:5:2122:8176:16295,J00121:27:H3GGKBBXX:5:1108:10927:5024,J00121:27:H3GGKBBXX:5:2226:3336:15223,J00121:27:H3GGKBBXX:5:1212:23835:7169,J00121:27:H3GGKBBXX:5:1118:19847:12286;sequence=TATACACAAAACAAATGCGTTCCTAACTA;start=65284;subtype=IES;support_ref=16;support_variant=26;type=IES;
scaffold51_35_with_IES	MILORD	internal_eliminated_sequence	66389	66417	.	.	.	ID=MILORD.35.66389.66417;Name=MILORD.35.66389.66417;bounded_by_ta=TRUE;common_boundary=Both;end=66417;ies_id=IESPGM.PTET51.1.35.62690;ies_left_dist=0;ies_min_dist=0;ies_right_dist=0;junction_seq=aattgcatctaatctTAcatgctattgagtgt;read_names=J00121:27:H3GGKBBXX:5:1112:30299:19742,J00121:27:H3GGKBBXX:5:1118:25662:41211,J00121:27:H3GGKBBXX:5:2209:28392:19953,J00121:27:H3GGKBBXX:5:1106:6116:19478,J00121:27:H3GGKBBXX:5:1208:28392:6941,J00121:27:H3GGKBBXX:5:1224:20851:4075,J00121:27:H3GGKBBXX:5:2104:24353:19214,J00121:27:H3GGKBBXX:5:1117:16346:35057,J00121:27:H3GGKBBXX:5:1222:24241:1859,J00121:27:H3GGKBBXX:5:2119:3021:5991,J00121:27:H3GGKBBXX:5:2201:5812:35585,J00121:27:H3GGKBBXX:5:1127:13149:17245,J00121:27:H3GGKBBXX:5:1125:19441:29905,J00121:27:H3GGKBBXX:5:1111:18071:20322,J00121:27:H3GGKBBXX:5:1102:18314:15047,J00121:27:H3GGKBBXX:5:2212:9719:48825,J00121:27:H3GGKBBXX:5:2107:20222:46311,J00121:27:H3GGKBBXX:5:1122:5375:30855,J00121:27:H3GGKBBXX:5:2105:1347:14133,J00121:27:H3GGKBBXX:5:1206:20070:40561,J00121:27:H3GGKBBXX:5:1214:18720:14379,J00121:27:H3GGKBBXX:5:2225:14763:21518,J00121:27:H3GGKBBXX:5:2218:5690:3407,J00121:27:H3GGKBBXX:5:2203:9851:5517,J00121:27:H3GGKBBXX:5:1224:4807:2123,J00121:27:H3GGKBBXX:5:1204:12154:30679,J00121:27:H3GGKBBXX:5:2205:26210:26547;sequence=TATGGTAGAGAATATCATTAATTTAATTA;start=66389;subtype=IES;support_ref=0;support_variant=27;type=IES;
scaffold51_35_with_IES	MILORD	internal_eliminated_sequence	66738	66780	.	.	.	ID=MILORD.35.66738.66780;Name=MILORD.35.66738.66780;bounded_by_ta=TRUE;common_boundary=Both;end=66780;ies_id=IESPGM.PTET51.1.35.63010;ies_left_dist=0;ies_min_dist=0;ies_right_dist=0;junction_seq=ttaaactagttgatgTAacatcttataaatta;read_names=J00121:27:H3GGKBBXX:5:2211:2331:17737,J00121:27:H3GGKBBXX:5:1110:5203:41458,J00121:27:H3GGKBBXX:5:2204:24464:40684,J00121:27:H3GGKBBXX:5:1111:4249:34319,J00121:27:H3GGKBBXX:5:2219:10328:29554,J00121:27:H3GGKBBXX:5:2111:3752:34793,J00121:27:H3GGKBBXX:5:2111:3021:34055,J00121:27:H3GGKBBXX:5:1128:5548:3125,J00121:27:H3GGKBBXX:5:1121:11606:46258,J00121:27:H3GGKBBXX:5:2212:20029:16682,J00121:27:H3GGKBBXX:5:2113:20131:33563,J00121:27:H3GGKBBXX:5:2212:18913:15557,J00121:27:H3GGKBBXX:5:2117:8734:35585,J00121:27:H3GGKBBXX:5:1123:6928:37730,J00121:27:H3GGKBBXX:5:2209:20892:21166,J00121:27:H3GGKBBXX:5:2220:12489:13886,J00121:27:H3GGKBBXX:5:2220:15534:25738,J00121:27:H3GGKBBXX:5:1205:11799:12972,J00121:27:H3GGKBBXX:5:1214:26869:46715,J00121:27:H3GGKBBXX:5:2101:16569:8928,J00121:27:H3GGKBBXX:5:2207:8623:44429,J00121:27:H3GGKBBXX:5:1211:22942:20357,J00121:27:H3GGKBBXX:5:1125:17036:11460,J00121:27:H3GGKBBXX:5:1206:14763:27145,J00121:27:H3GGKBBXX:5:1219:18365:31277,J00121:27:H3GGKBBXX:5:2212:24809:44974,J00121:27:H3GGKBBXX:5:2104:7496:6325;sequence=TATAGTTATATCAAATCATACCTGTTATTTAGTAAAGGGAGTA;start=66738;subtype=IES;support_ref=57;support_variant=27;type=IES;
scaffold51_35_with_IES	MILORD	internal_eliminated_sequence	66738	66790	.	.	.	ID=MILORD.35.66738.66790;Name=MILORD.35.66738.66790;bounded_by_ta=TRUE;common_boundary=LEFT;end=66790;ies_id=IESPGM.PTET51.1.35.63010;ies_left_dist=0;ies_min_dist=0;ies_right_dist=-10;junction_seq=ttaaactagttgatgTAaattaaatctttatt;read_names=J00121:27:H3GGKBBXX:5:1111:12520:9895;sequence=TATAGTTATATCAAATCATACCTGTTATTTAGTAAAGGGAGTATAACATCTTA;start=66738;subtype=PARTIAL_EXTERNAL;support_ref=19;support_variant=1;type=ALTERNATIVE;
scaffold51_35_with_IES	MILORD	internal_eliminated_sequence	66961	66988	.	.	.	ID=MILORD.35.66961.66988;Name=MILORD.35.66961.66988;bounded_by_ta=TRUE;common_boundary=None;end=66988;ies_id=IESPGM.PTET51.1.35.63350;ies_left_dist=160;ies_min_dist=160;ies_right_dist=231;junction_seq=aagatcgcatcaagaTActcttttataacaaa;read_names=J00121:27:H3GGKBBXX:5:1112:21542:29325;sequence=TACACATAATAATTTAATTTGACATTTA;start=66961;subtype=MAC;support_ref=97;support_variant=1;type=CRYPTIC;
scaffold51_35_with_IES	MILORD	internal_eliminated_sequence	67121	67209	.	.	.	ID=MILORD.35.67121.67209;Name=MILORD.35.67121.67209;bounded_by_ta=TRUE;common_boundary=LEFT;end=67209;ies_id=IESPGM.PTET51.1.35.63350;ies_left_dist=0;ies_min_dist=0;ies_right_dist=10;junction_seq=tgcttcttgttgtgcTAaccacctataccata;read_names=J00121:27:H3GGKBBXX:5:2117:9526:16946,J00121:27:H3GGKBBXX:5:2223:9557:35286,J00121:27:H3GGKBBXX:5:2221:22019:43445,J00121:27:H3GGKBBXX:5:1203:13321:33088,J00121:27:H3GGKBBXX:5:2106:22617:35550,J00121:27:H3GGKBBXX:5:2105:24809:14344,J00121:27:H3GGKBBXX:5:1125:25256:2105,J00121:27:H3GGKBBXX:5:1119:21704:32525,J00121:27:H3GGKBBXX:5:1228:20385:45889,J00121:27:H3GGKBBXX:5:2225:27762:9614;sequence=TACACTTAATTAAGTTTCATGTTTATAATTTTATTTATTAACATTATCTGAATAATATATACATATAAGAATTTATTAAATAGTTAAGA;start=67121;subtype=PARTIAL_INTERNAL;support_ref=2;support_variant=10;type=ALTERNATIVE;
scaffold51_35_with_IES	MILORD	internal_eliminated_sequence	67121	67219	.	.	.	ID=MILORD.35.67121.67219;Name=MILORD.35.67121.67219;bounded_by_ta=TRUE;common_boundary=Both;end=67219;ies_id=IESPGM.PTET51.1.35.63350;ies_left_dist=0;ies_min_dist=0;ies_right_dist=0;junction_seq=tgcttcttgttgtgcTAccatattgatggcaa;read_names=J00121:27:H3GGKBBXX:5:2119:8237:37501,J00121:27:H3GGKBBXX:5:1108:13829:9913,J00121:27:H3GGKBBXX:5:2226:13636:34407,J00121:27:H3GGKBBXX:5:2125:15788:34969,J00121:27:H3GGKBBXX:5:1126:23480:32859,J00121:27:H3GGKBBXX:5:1205:15686:24489,J00121:27:H3GGKBBXX:5:2109:2676:38873,J00121:27:H3GGKBBXX:5:2109:9130:17350,J00121:27:H3GGKBBXX:5:2108:13220:23382,J00121:27:H3GGKBBXX:5:1218:26403:36235,J00121:27:H3GGKBBXX:5:2209:24819:34969,J00121:27:H3GGKBBXX:5:2207:27164:36710,J00121:27:H3GGKBBXX:5:2213:24322:20006,J00121:27:H3GGKBBXX:5:1207:9354:2123,J00121:27:H3GGKBBXX:5:1121:17827:12831,J00121:27:H3GGKBBXX:5:2223:19796:36112,J00121:27:H3GGKBBXX:5:2213:29670:18511,J00121:27:H3GGKBBXX:5:1207:23348:31505,J00121:27:H3GGKBBXX:5:1102:23226:35620,J00121:27:H3GGKBBXX:5:1202:16741:2369,J00121:27:H3GGKBBXX:5:2204:14103:30538,J00121:27:H3GGKBBXX:5:2110:2909:30802,J00121:27:H3GGKBBXX:5:1222:6522:35374,J00121:27:H3GGKBBXX:5:2104:7476:1683,J00121:27:H3GGKBBXX:5:2110:14986:48491,J00121:27:H3GGKBBXX:5:2213:2057:3020,J00121:27:H3GGKBBXX:5:1127:4269:9737,J00121:27:H3GGKBBXX:5:1224:6938:46997,J00121:27:H3GGKBBXX:5:1108:8633:48878,J00121:27:H3GGKBBXX:5:2227:8288:29219,J00121:27:H3GGKBBXX:5:2203:4178:5780,J00121:27:H3GGKBBXX:5:2218:21947:18634,J00121:27:H3GGKBBXX:5:1222:13890:10792;sequence=TACACTTAATTAAGTTTCATGTTTATAATTTTATTTATTAACATTATCTGAATAATATATACATATAAGAATTTATTAAATAGTTAAGATAACCACCTA;start=67121;subtype=IES;support_ref=2;support_variant=33;type=IES;
scaffold51_35_with_IES	MILORD	internal_eliminated_sequence	67131	67219	.	.	.	ID=MILORD.35.67131.67219;Name=MILORD.35.67131.67219;bounded_by_ta=TRUE;common_boundary=RIGHT;end=67219;ies_id=IESPGM.PTET51.1.35.63350;ies_left_dist=-10;ies_min_dist=0;ies_right_dist=0;junction_seq=tgtgctacacttaatTAccatattgatggcaa;read_names=J00121:27:H3GGKBBXX:5:1225:13575:8383,J00121:27:H3GGKBBXX:5:1225:7121:40948;sequence=TAAGTTTCATGTTTATAATTTTATTTATTAACATTATCTGAATAATATATACATATAAGAATTTATTAAATAGTTAAGATAACCACCTA;start=67131;subtype=PARTIAL_INTERNAL;support_ref=2;support_variant=2;type=ALTERNATIVE;
scaffold51_35_with_IES	MILORD	internal_eliminated_sequence	67776	67862	.	.	.	ID=MILORD.35.67776.67862;Name=MILORD.35.67776.67862;bounded_by_ta=TRUE;common_boundary=Both;end=67862;ies_id=IESPGM.PTET51.1.35.63906;ies_left_dist=0;ies_min_dist=0;ies_right_dist=0;junction_seq=agcactaaataatgcTAacaaaattttaaatg;read_names=J00121:27:H3GGKBBXX:5:2228:18020:8312,J00121:27:H3GGKBBXX:5:2114:23612:10370,J00121:27:H3GGKBBXX:5:1108:25388:20973,J00121:27:H3GGKBBXX:5:2226:7476:40578,J00121:27:H3GGKBBXX:5:1220:29082:16401,J00121:27:H3GGKBBXX:5:2105:15128:8857,J00121:27:H3GGKBBXX:5:1205:24109:10563;sequence=TACACTAATGCAATACAATTTCCTTGAGCATTTTTTAAATTACTAATAGATAATAATGTTTTAATAAAAATAATATTAAAATTTCTA;start=67776;subtype=IES;support_ref=0;support_variant=7;type=IES;
scaffold51_35_with_IES	MILORD	internal_eliminated_sequence	67789	67862	.	.	.	ID=MILORD.35.67789.67862;Name=MILORD.35.67789.67862;bounded_by_ta=TRUE;common_boundary=RIGHT;end=67862;ies_id=IESPGM.PTET51.1.35.63906;ies_left_dist=-13;ies_min_dist=0;ies_right_dist=0;junction_seq=gctacactaatgcaaTAacaaaattttaaatg;read_names=J00121:27:H3GGKBBXX:5:2218:30462:17491;sequence=TACAATTTCCTTGAGCATTTTTTAAATTACTAATAGATAATAATGTTTTAATAAAAATAATATTAAAATTTCTA;start=67789;subtype=PARTIAL_INTERNAL;support_ref=0;support_variant=1;type=ALTERNATIVE;
scaffold51_35_with_IES	MILORD	internal_eliminated_sequence	68103	68159	.	.	.	ID=MILORD.35.68103.68159;Name=MILORD.35.68103.68159;bounded_by_ta=TRUE;common_boundary=Both;end=68159;ies_id=IESPGM.PTET51.1.35.64146;ies_left_dist=0;ies_min_dist=0;ies_right_dist=0;junction_seq=tttcctgggttgaggTAccaccaatgcaacag;read_names=J00121:27:H3GGKBBXX:5:2209:16904:42530,J00121:27:H3GGKBBXX:5:1127:13271:20445,J00121:27:H3GGKBBXX:5:1208:7527:40244,J00121:27:H3GGKBBXX:5:2207:22648:35497,J00121:27:H3GGKBBXX:5:2214:7831:17139,J00121:27:H3GGKBBXX:5:1125:28493:9965,J00121:27:H3GGKBBXX:5:1113:27133:47243,J00121:27:H3GGKBBXX:5:1215:9820:45449,J00121:27:H3GGKBBXX:5:2203:11809:5991,J00121:27:H3GGKBBXX:5:2220:4980:29149,J00121:27:H3GGKBBXX:5:2210:13941:28076,J00121:27:H3GGKBBXX:5:1211:15757:45818,J00121:27:H3GGKBBXX:5:1224:17868:35972,J00121:27:H3GGKBBXX:5:2106:8846:35075,J00121:27:H3GGKBBXX:5:1115:5781:5605,J00121:27:H3GGKBBXX:5:1113:5751:47120,J00121:27:H3GGKBBXX:5:1120:9181:41000,J00121:27:H3GGKBBXX:5:2211:13413:21219,J00121:27:H3GGKBBXX:5:1107:21257:23382,J00121:27:H3GGKBBXX:5:1117:4614:2211,J00121:27:H3GGKBBXX:5:1201:28321:23346,J00121:27:H3GGKBBXX:5:2124:22922:19162,J00121:27:H3GGKBBXX:5:2126:11079:12462,J00121:27:H3GGKBBXX:5:2102:29823:20814,J00121:27:H3GGKBBXX:5:2116:18619:19126,J00121:27:H3GGKBBXX:5:1206:23926:7222,J00121:27:H3GGKBBXX:5:2222:13179:47014,J00121:27:H3GGKBBXX:5:1124:27265:24999,J00121:27:H3GGKBBXX:5:1213:13697:20797,J00121:27:H3GGKBBXX:5:1106:9770:6994,J00121:27:H3GGKBBXX:5:2213:16498:4022,J00121:27:H3GGKBBXX:5:1222:20882:2510,J00121:27:H3GGKBBXX:5:1102:14418:18599,J00121:27:H3GGKBBXX:5:2216:30807:37712,J00121:27:H3GGKBBXX:5:1101:8653:36007,J00121:27:H3GGKBBXX:5:1202:13971:13429,J00121:27:H3GGKBBXX:5:2110:1976:41493,J00121:27:H3GGKBBXX:5:2212:13900:43937,J00121:27:H3GGKBBXX:5:2109:19471:20533,J00121:27:H3GGKBBXX:5:1125:7801:11214,J00121:27:H3GGKBBXX:5:2212:22861:20146,J00121:27:H3GGKBBXX:5:2215:20222:14308,J00121:27:H3GGKBBXX:5:1115:22972:39787,J00121:27:H3GGKBBXX:5:1118:8846:27162,J00121:27:H3GGKBBXX:5:2115:8734:43568,J00121:27:H3GGKBBXX:5:2223:22364:15873,J00121:27:H3GGKBBXX:5:1115:2473:14537,J00121:27:H3GGKBBXX:5:1220:14316:43286,J00121:27:H3GGKBBXX:5:2214:3914:13377;sequence=TATTGAATCAATAATTTCATATTATATTTAATTTAAGAGATAAATTCATGTTGACAA;start=68103;subtype=IES;support_ref=2;support_variant=49;type=IES;
scaffold51_35_with_IES	MILORD	internal_eliminated_sequence	70130	70183	.	.	.	ID=MILORD.35.70130.70183;Name=MILORD.35.70130.70183;bounded_by_ta=TRUE;common_boundary=LEFT;end=70183;ies_id=IESPGM.PTET51.1.35.66116;ies_left_dist=0;ies_min_dist=0;ies_right_dist=15;junction_seq=tttctttaaatgagtTAttaaatgagactgta;read_names=J00121:27:H3GGKBBXX:5:2213:21257:30134;sequence=TAACGTCAACCAAATTAACTAATCATAAAATCAATTATTGAATTTAGATTAAGA;start=70130;subtype=PARTIAL_INTERNAL;support_ref=2;support_variant=1;type=ALTERNATIVE;
scaffold51_35_with_IES	MILORD	internal_eliminated_sequence	70130	70198	.	.	.	ID=MILORD.35.70130.70198;Name=MILORD.35.70130.70198;bounded_by_ta=TRUE;common_boundary=Both;end=70198;ies_id=IESPGM.PTET51.1.35.66116;ies_left_dist=0;ies_min_dist=0;ies_right_dist=0;junction_seq=tttctttaaatgagtTActtcaaaatattcag;read_names=J00121:27:H3GGKBBXX:5:2102:12682:42706,J00121:27:H3GGKBBXX:5:2205:9384:29184;sequence=TAACGTCAACCAAATTAACTAATCATAAAATCAATTATTGAATTTAGATTAAGATATTAAATGAGACTG;start=70130;subtype=IES;support_ref=2;support_variant=2;type=IES;
scaffold51_35_with_IES	MILORD	internal_eliminated_sequence	70130	70208	.	.	.	ID=MILORD.35.70130.70208;Name=MILORD.35.70130.70208;bounded_by_ta=TRUE;common_boundary=LEFT;end=70208;ies_id=IESPGM.PTET51.1.35.66116;ies_left_dist=0;ies_min_dist=0;ies_right_dist=-10;junction_seq=tttctttaaatgagtTAttcagtttttttata;read_names=J00121:27:H3GGKBBXX:5:2210:17198:22749;sequence=TAACGTCAACCAAATTAACTAATCATAAAATCAATTATTGAATTTAGATTAAGATATTAAATGAGACTGTACTTCAAAA;start=70130;subtype=PARTIAL_EXTERNAL;support_ref=2;support_variant=1;type=ALTERNATIVE;
scaffold51_35_with_IES	MILORD	internal_eliminated_sequence	70269	70296	.	.	.	ID=MILORD.35.70269.70296;Name=MILORD.35.70269.70296;bounded_by_ta=TRUE;common_boundary=None;end=70296;ies_id=IESPGM.PTET51.1.35.66116;ies_left_dist=-139;ies_min_dist=98;ies_right_dist=-98;junction_seq=atattaataaatcatTActggcctagatataa;read_names=J00121:27:H3GGKBBXX:5:1124:13606:41950;sequence=TATTTTAATAATCATTTTAGCTCTATGT;start=70269;subtype=MAC;support_ref=53;support_variant=1;type=CRYPTIC;
scaffold51_35_with_IES	MILORD	internal_eliminated_sequence	71071	71098	.	.	.	ID=MILORD.35.71071.71098;Name=MILORD.35.71071.71098;bounded_by_ta=TRUE;common_boundary=Both;end=71098;ies_id=IESPGM.PTET51.1.35.66988;ies_left_dist=0;ies_min_dist=0;ies_right_dist=0;junction_seq=attaatttaggttgaTAaattagccgattcga;read_names=J00121:27:H3GGKBBXX:5:2222:7933:39647,J00121:27:H3GGKBBXX:5:2224:8988:8172,J00121:27:H3GGKBBXX:5:1120:13961:18581,J00121:27:H3GGKBBXX:5:1117:26606:41088,J00121:27:H3GGKBBXX:5:1121:29741:44377,J00121:27:H3GGKBBXX:5:2106:15666:45168,J00121:27:H3GGKBBXX:5:2101:15300:45942,J00121:27:H3GGKBBXX:5:1212:6796:37853,J00121:27:H3GGKBBXX:5:2104:27762:24489,J00121:27:H3GGKBBXX:5:1214:25479:41950,J00121:27:H3GGKBBXX:5:1207:23206:47084,J00121:27:H3GGKBBXX:5:1209:28128:47594,J00121:27:H3GGKBBXX:5:2227:6705:29290,J00121:27:H3GGKBBXX:5:2128:29812:9473,J00121:27:H3GGKBBXX:5:1216:9891:43216,J00121:27:H3GGKBBXX:5:1226:23246:34846,J00121:27:H3GGKBBXX:5:1219:15493:33299,J00121:27:H3GGKBBXX:5:2208:22597:45502,J00121:27:H3GGKBBXX:5:1114:18954:28463,J00121:27:H3GGKBBXX:5:1114:2727:47436,J00121:27:H3GGKBBXX:5:1215:6076:44517,J00121:27:H3GGKBBXX:5:1119:23338:43304,J00121:27:H3GGKBBXX:5:2217:22201:18863,J00121:27:H3GGKBBXX:5:2111:28392:48298,J00121:27:H3GGKBBXX:5:1109:8400:33598,J00121:27:H3GGKBBXX:5:1208:6725:13675,J00121:27:H3GGKBBXX:5:2121:15412:46065,J00121:27:H3GGKBBXX:5:2102:19887:11372,J00121:27:H3GGKBBXX:5:2121:9211:32297,J00121:27:H3GGKBBXX:5:2211:23470:21131,J00121:27:H3GGKBBXX:5:2218:13606:36499,J00121:27:H3GGKBBXX:5:2125:27133:33809,J00121:27:H3GGKBBXX:5:2227:3995:14256;sequence=TATAGTTTAAGTTTTAGTTTGGAGACTG;start=71071;subtype=IES;support_ref=3;support_variant=33;type=IES;
scaffold51_35_with_IES	MILORD	internal_eliminated_sequence	71307	71336	.	.	.	ID=MILORD.35.71307.71336;Name=MILORD.35.71307.71336;bounded_by_ta=TRUE;common_boundary=Both;end=71336;ies_id=IESPGM.PTET51.1.35.67196;ies_left_dist=0;ies_min_dist=0;ies_right_dist=0;junction_seq=gaatcgtggagtcgaTAcattccaattcaata;read_names=J00121:27:H3GGKBBXX:5:1113:18781:24331,J00121:27:H3GGKBBXX:5:1104:12997:11952,J00121:27:H3GGKBBXX:5:1201:6126:15838,J00121:27:H3GGKBBXX:5:2214:30360:12814,J00121:27:H3GGKBBXX:5:1118:10927:23276,J00121:27:H3GGKBBXX:5:2101:15676:3407,J00121:27:H3GGKBBXX:5:2225:7141:18194,J00121:27:H3GGKBBXX:5:2216:21095:31259,J00121:27:H3GGKBBXX:5:1113:23449:23311,J00121:27:H3GGKBBXX:5:1226:20060:8049,J00121:27:H3GGKBBXX:5:1219:18111:8822,J00121:27:H3GGKBBXX:5:2207:23642:36235,J00121:27:H3GGKBBXX:5:1107:6959:30995,J00121:27:H3GGKBBXX:5:2201:28869:12550,J00121:27:H3GGKBBXX:5:1109:28970:40719,J00121:27:H3GGKBBXX:5:1122:7638:26617,J00121:27:H3GGKBBXX:5:1125:25743:30591,J00121:27:H3GGKBBXX:5:1126:27417:9719,J00121:27:H3GGKBBXX:5:2221:19999:14133,J00121:27:H3GGKBBXX:5:1106:7730:38521,J00121:27:H3GGKBBXX:5:2224:21816:44183,J00121:27:H3GGKBBXX:5:2216:2453:33000,J00121:27:H3GGKBBXX:5:1211:12560:46680,J00121:27:H3GGKBBXX:5:2102:30147:21869,J00121:27:H3GGKBBXX:5:1228:8197:5499,J00121:27:H3GGKBBXX:5:1110:9638:27795,J00121:27:H3GGKBBXX:5:1210:14793:21535,J00121:27:H3GGKBBXX:5:2113:21186:27830,J00121:27:H3GGKBBXX:5:2106:17482:15363,J00121:27:H3GGKBBXX:5:1121:13240:27426,J00121:27:H3GGKBBXX:5:1221:25773:21149,J00121:27:H3GGKBBXX:5:1102:24657:32789,J00121:27:H3GGKBBXX:5:1216:21511:16260,J00121:27:H3GGKBBXX:5:1109:23916:24894,J00121:27:H3GGKBBXX:5:2123:10663:44763,J00121:27:H3GGKBBXX:5:2116:21450:3389,J00121:27:H3GGKBBXX:5:1101:7801:27813,J00121:27:H3GGKBBXX:5:2103:15960:6888,J00121:27:H3GGKBBXX:5:2112:29802:45924,J00121:27:H3GGKBBXX:5:2124:8298:15135;sequence=TATAGTGAAAACTTAAGTCTATTATTATGA;start=71307;subtype=IES;support_ref=0;support_variant=40;type=IES;
scaffold51_35_with_IES	MILORD	internal_eliminated_sequence	73459	73547	.	.	.	ID=MILORD.35.73459.73547;Name=MILORD.35.73459.73547;bounded_by_ta=TRUE;common_boundary=Both;end=73547;ies_id=IESPGM.PTET51.1.35.69318;ies_left_dist=0;ies_min_dist=0;ies_right_dist=0;junction_seq=tattcattaatcattTActataaattttaaat;read_names=J00121:27:H3GGKBBXX:5:2216:14113:15750,J00121:27:H3GGKBBXX:5:1227:13423:24015,J00121:27:H3GGKBBXX:5:2222:14671:47278,J00121:27:H3GGKBBXX:5:1217:25499:39805,J00121:27:H3GGKBBXX:5:1205:12408:45115,J00121:27:H3GGKBBXX:5:2209:18771:47665,J00121:27:H3GGKBBXX:5:2225:4249:23311,J00121:27:H3GGKBBXX:5:2201:3528:7398,J00121:27:H3GGKBBXX:5:2121:20730:43638,J00121:27:H3GGKBBXX:5:1114:5700:27795,J00121:27:H3GGKBBXX:5:2214:10663:39277,J00121:27:H3GGKBBXX:5:2116:6898:8664,J00121:27:H3GGKBBXX:5:2203:28696:12603,J00121:27:H3GGKBBXX:5:2217:27438:6378,J00121:27:H3GGKBBXX:5:2115:8460:38240,J00121:27:H3GGKBBXX:5:1210:16955:35444,J00121:27:H3GGKBBXX:5:2128:7547:46645,J00121:27:H3GGKBBXX:5:2115:13494:12392;sequence=TATGGTAAATTTCTATATATTTTTGGTTTGATAATTTATTATAATTAGTATTTCACTTATTAATTCAGTAAAATCAAGCATCTCATCTC;start=73459;subtype=IES;support_ref=0;support_variant=18;type=IES;
scaffold51_35_with_IES	MILORD	internal_eliminated_sequence	73791	73819	.	.	.	ID=MILORD.35.73791.73819;Name=MILORD.35.73791.73819;bounded_by_ta=TRUE;common_boundary=Both;end=73819;ies_id=IESPGM.PTET51.1.35.69561;ies_left_dist=0;ies_min_dist=0;ies_right_dist=0;junction_seq=tccaccaaaaactaaTAagttaaaaacagaga;read_names=J00121:27:H3GGKBBXX:5:2216:8389:26863,J00121:27:H3GGKBBXX:5:2207:16650:7134,J00121:27:H3GGKBBXX:5:1216:16122:13711,J00121:27:H3GGKBBXX:5:1204:15209:37062,J00121:27:H3GGKBBXX:5:2209:25154:32455,J00121:27:H3GGKBBXX:5:2121:14326:46539,J00121:27:H3GGKBBXX:5:1105:11667:20234,J00121:27:H3GGKBBXX:5:1101:7192:31118,J00121:27:H3GGKBBXX:5:1207:1519:31277,J00121:27:H3GGKBBXX:5:2206:9648:33264,J00121:27:H3GGKBBXX:5:1120:23135:9754,J00121:27:H3GGKBBXX:5:1110:7852:28076,J00121:27:H3GGKBBXX:5:1111:14712:23540,J00121:27:H3GGKBBXX:5:1211:9678:8840,J00121:27:H3GGKBBXX:5:1122:4188:25949,J00121:27:H3GGKBBXX:5:2110:25814:30222,J00121:27:H3GGKBBXX:5:1219:27397:38767,J00121:27:H3GGKBBXX:5:1222:2199:24753,J00121:27:H3GGKBBXX:5:2215:29853:37255,J00121:27:H3GGKBBXX:5:1214:19766:1138,J00121:27:H3GGKBBXX:5:2203:13088:6976,J00121:27:H3GGKBBXX:5:1117:8856:29008,J00121:27:H3GGKBBXX:5:1206:27478:19742,J00121:27:H3GGKBBXX:5:2216:31456:5007,J00121:27:H3GGKBBXX:5:1115:27042:39172,J00121:27:H3GGKBBXX:5:1112:9090:2264,J00121:27:H3GGKBBXX:5:2107:11343:18300,J00121:27:H3GGKBBXX:5:1125:4949:22590;sequence=TATAACATAATTCAAAAGAGTTTATACTA;start=73791;subtype=IES;support_ref=36;support_variant=28;type=IES;
scaffold51_35_with_IES	MILORD	internal_eliminated_sequence	73791	73817	.	.	.	ID=MILORD.35.73791.73817;Name=MILORD.35.73791.73817;bounded_by_ta=TRUE;common_boundary=LEFT;end=73817;ies_id=IESPGM.PTET51.1.35.69561;ies_left_dist=0;ies_min_dist=0;ies_right_dist=2;junction_seq=tccaccaaaaactaaTAtaagttaaaaacaga;read_names=J00121:27:H3GGKBBXX:5:1206:14803:39910,J00121:27:H3GGKBBXX:5:2209:14620:3793,J00121:27:H3GGKBBXX:5:2216:30299:15240,J00121:27:H3GGKBBXX:5:2210:23926:27338,J00121:27:H3GGKBBXX:5:1107:25662:35444,J00121:27:H3GGKBBXX:5:2106:4310:39453;sequence=TATAACATAATTCAAAAGAGTTTATAC;start=73791;subtype=PARTIAL_INTERNAL;support_ref=24;support_variant=6;type=ALTERNATIVE;
scaffold51_35_with_IES	MILORD	internal_eliminated_sequence	74636	74977	.	.	.	ID=MILORD.35.74636.74977;Name=MILORD.35.74636.74977;bounded_by_ta=TRUE;common_boundary=Both;end=74977;ies_id=IESPGM.PTET51.1.35.70377;ies_left_dist=0;ies_min_dist=0;ies_right_dist=0;junction_seq=attggttcatctaatTAcataattttgagtaa;read_names=J00121:27:H3GGKBBXX:5:2225:8887:28217,J00121:27:H3GGKBBXX:5:2214:13991:17685,J00121:27:H3GGKBBXX:5:2212:30594:35233,J00121:27:H3GGKBBXX:5:1108:9719:8137,J00121:27:H3GGKBBXX:5:2101:4878:45572,J00121:27:H3GGKBBXX:5:2117:16914:10757,J00121:27:H3GGKBBXX:5:1225:25134:35163,J00121:27:H3GGKBBXX:5:2123:13768:18423,J00121:27:H3GGKBBXX:5:1210:20720:37220,J00121:27:H3GGKBBXX:5:2125:3305:32930;sequence=TATTATCTATTTGATATTGAAATATATATTTCTTATCAAAATGAGGATGTAATTAATTTGAATTAAGTAAAATATAAAGTTATTATCTGAAGAATATCAATAATAGTAAAATTATATATGTATTAATTAATTAACAAATTGTAATTAATAATATTGATAAAATAATATTAAACTTACAAATTAAGAAACAATAAGTAATATATTTTTATGATAAATAATATTATAAAATTAATCCCTTATTTTTTTGGAATATAAGATAAACTACGATAATATTATATAAAATTAGGATAATTTTCTAAGATTTATTCCAAATTAATAAAATAAAATAAATGTTTTTGATAA;start=74636;subtype=IES;support_ref=50;support_variant=10;type=IES;
scaffold51_35_with_IES	MILORD	internal_eliminated_sequence	74643	74977	.	.	.	ID=MILORD.35.74643.74977;Name=MILORD.35.74643.74977;bounded_by_ta=TRUE;common_boundary=RIGHT;end=74977;ies_id=IESPGM.PTET51.1.35.70377;ies_left_dist=-7;ies_min_dist=0;ies_right_dist=0;junction_seq=catctaattattatcTAcataattttgagtaa;read_names=J00121:27:H3GGKBBXX:5:1212:4696:14379;sequence=TATTTGATATTGAAATATATATTTCTTATCAAAATGAGGATGTAATTAATTTGAATTAAGTAAAATATAAAGTTATTATCTGAAGAATATCAATAATAGTAAAATTATATATGTATTAATTAATTAACAAATTGTAATTAATAATATTGATAAAATAATATTAAACTTACAAATTAAGAAACAATAAGTAATATATTTTTATGATAAATAATATTATAAAATTAATCCCTTATTTTTTTGGAATATAAGATAAACTACGATAATATTATATAAAATTAGGATAATTTTCTAAGATTTATTCCAAATTAATAAAATAAAATAAATGTTTTTGATAA;start=74643;subtype=PARTIAL_INTERNAL;support_ref=26;support_variant=1;type=ALTERNATIVE;
scaffold51_35_with_IES	MILORD	internal_eliminated_sequence	75817	75846	.	.	.	ID=MILORD.35.75817.75846;Name=MILORD.35.75817.75846;bounded_by_ta=TRUE;common_boundary=Both;end=75846;ies_id=IESPGM.PTET51.1.35.71216;ies_left_dist=0;ies_min_dist=0;ies_right_dist=0;junction_seq=ctggcatagcagatcTAacaccaaattttcta;read_names=J00121:27:H3GGKBBXX:5:1225:11170:6853,J00121:27:H3GGKBBXX:5:2214:16772:35339,J00121:27:H3GGKBBXX:5:1215:19958:37519,J00121:27:H3GGKBBXX:5:2215:17381:39875,J00121:27:H3GGKBBXX:5:1227:23287:25562,J00121:27:H3GGKBBXX:5:1226:18254:14449,J00121:27:H3GGKBBXX:5:1112:30239:19249,J00121:27:H3GGKBBXX:5:2121:19268:34846,J00121:27:H3GGKBBXX:5:2102:25621:18212,J00121:27:H3GGKBBXX:5:1222:18659:35339,J00121:27:H3GGKBBXX:5:2210:17787:13007;sequence=TATAGTAAAGAGACTATTTCAATTTAAGTA;start=75817;subtype=IES;support_ref=132;support_variant=11;type=IES;
scaffold51_35_with_IES	MILORD	internal_eliminated_sequence	75950	75997	.	.	.	ID=MILORD.35.75950.75997;Name=MILORD.35.75950.75997;bounded_by_ta=TRUE;common_boundary=RIGHT;end=75997;ies_id=IESPGM.PTET51.1.35.71323;ies_left_dist=4;ies_min_dist=0;ies_right_dist=0;junction_seq=caatagttcacaagcTAaaacatatccatatc;read_names=J00121:27:H3GGKBBXX:5:2208:20334:22590,J00121:27:H3GGKBBXX:5:1205:29792:9438;sequence=TACGTATAGGAGAAAAAGAAGTTTGATATTAATAATTAGAATCGAGTA;start=75950;subtype=PARTIAL_EXTERNAL;support_ref=6;support_variant=2;type=ALTERNATIVE;
scaffold51_35_with_IES	MILORD	internal_eliminated_sequence	75954	76010	.	.	.	ID=MILORD.35.75954.76010;Name=MILORD.35.75954.76010;bounded_by_ta=TRUE;common_boundary=LEFT;end=76010;ies_id=IESPGM.PTET51.1.35.71323;ies_left_dist=0;ies_min_dist=0;ies_right_dist=-13;junction_seq=agttcacaagctacgTAtcaaaatgcgcccaa;read_names=J00121:27:H3GGKBBXX:5:1223:13098:18212;sequence=TATAGGAGAAAAAGAAGTTTGATATTAATAATTAGAATCGAGTATAAAACATATCCA;start=75954;subtype=PARTIAL_EXTERNAL;support_ref=5;support_variant=1;type=ALTERNATIVE;
scaffold51_35_with_IES	MILORD	internal_eliminated_sequence	75954	75981	.	.	.	ID=MILORD.35.75954.75981;Name=MILORD.35.75954.75981;bounded_by_ta=TRUE;common_boundary=LEFT;end=75981;ies_id=IESPGM.PTET51.1.35.71323;ies_left_dist=0;ies_min_dist=0;ies_right_dist=16;junction_seq=agttcacaagctacgTAattagaatcgagtat;read_names=J00121:27:H3GGKBBXX:5:2220:24474:24208;sequence=TATAGGAGAAAAAGAAGTTTGATATTAA;start=75954;subtype=PARTIAL_INTERNAL;support_ref=5;support_variant=1;type=ALTERNATIVE;
scaffold51_35_with_IES	MILORD	internal_eliminated_sequence	75954	75997	.	.	.	ID=MILORD.35.75954.75997;Name=MILORD.35.75954.75997;bounded_by_ta=TRUE;common_boundary=Both;end=75997;ies_id=IESPGM.PTET51.1.35.71323;ies_left_dist=0;ies_min_dist=0;ies_right_dist=0;junction_seq=agttcacaagctacgTAaaacatatccatatc;read_names=J00121:27:H3GGKBBXX:5:1222:9851:12831,J00121:27:H3GGKBBXX:5:2106:15585:5358,J00121:27:H3GGKBBXX:5:2110:8339:11161,J00121:27:H3GGKBBXX:5:2205:10916:6589,J00121:27:H3GGKBBXX:5:1225:27072:24208,J00121:27:H3GGKBBXX:5:2213:18832:13517,J00121:27:H3GGKBBXX:5:1217:11941:26512,J00121:27:H3GGKBBXX:5:1207:10054:7662,J00121:27:H3GGKBBXX:5:1221:14022:11759,J00121:27:H3GGKBBXX:5:1201:22100:41616,J00121:27:H3GGKBBXX:5:1204:12043:16805,J00121:27:H3GGKBBXX:5:1101:19035:5112,J00121:27:H3GGKBBXX:5:1102:4107:47401,J00121:27:H3GGKBBXX:5:2103:12560:37431,J00121:27:H3GGKBBXX:5:2108:19065:12198,J00121:27:H3GGKBBXX:5:1210:14874:45555,J00121:27:H3GGKBBXX:5:2120:5883:24384,J00121:27:H3GGKBBXX:5:1101:9932:12058,J00121:27:H3GGKBBXX:5:2223:9902:39014,J00121:27:H3GGKBBXX:5:2117:7628:19918,J00121:27:H3GGKBBXX:5:1110:24616:21782;sequence=TATAGGAGAAAAAGAAGTTTGATATTAATAATTAGAATCGAGTA;start=75954;subtype=IES;support_ref=15;support_variant=21;type=IES;
scaffold51_35_with_IES	MILORD	internal_eliminated_sequence	76745	76798	.	.	.	ID=MILORD.35.76745.76798;Name=MILORD.35.76745.76798;bounded_by_ta=TRUE;common_boundary=LEFT;end=76798;ies_id=IESPGM.PTET51.1.35.72070;ies_left_dist=0;ies_min_dist=0;ies_right_dist=6;junction_seq=tgtgggagttccaagTAactgtaccttaacaa;read_names=J00121:27:H3GGKBBXX:5:1114:16782:10915;sequence=TACACACAATTCCAATTATTCTTCAAATGAACTCTGTATAAACAATATCATATA;start=76745;subtype=PARTIAL_INTERNAL;support_ref=8;support_variant=1;type=ALTERNATIVE;
scaffold51_35_with_IES	MILORD	internal_eliminated_sequence	76745	76804	.	.	.	ID=MILORD.35.76745.76804;Name=MILORD.35.76745.76804;bounded_by_ta=TRUE;common_boundary=Both;end=76804;ies_id=IESPGM.PTET51.1.35.72070;ies_left_dist=0;ies_min_dist=0;ies_right_dist=0;junction_seq=gtgggagttccaagtTAccttaacaatctcaa;read_names=J00121:27:H3GGKBBXX:5:2211:1681:39576,J00121:27:H3GGKBBXX:5:2212:4432:16911,J00121:27:H3GGKBBXX:5:1120:20709:16524,J00121:27:H3GGKBBXX:5:2228:13352:37959,J00121:27:H3GGKBBXX:5:1105:6989:39664;sequence=TACACACAATTCCAATTATTCTTCAAATGAACTCTGTATAAACAATATCATATATAACTG;start=76745;subtype=IES;support_ref=16;support_variant=5;type=IES;
scaffold51_35_with_IES	MILORD	internal_eliminated_sequence	77077	77151	.	.	.	ID=MILORD.35.77077.77151;Name=MILORD.35.77077.77151;bounded_by_ta=TRUE;common_boundary=LEFT;end=77151;ies_id=IESPGM.PTET51.1.35.72342;ies_left_dist=0;ies_min_dist=0;ies_right_dist=-15;junction_seq=cattatgtggtttgaTAcccaataatgaaata;read_names=J00121:27:H3GGKBBXX:5:2115:6847:1683;sequence=TACAGTTACAATGACAAGCATTTAGAAATTAGAATTATAGTAGTAGTTCCAGTTCCTCTGTATCTCGATGACATA;start=77077;subtype=PARTIAL_EXTERNAL;support_ref=0;support_variant=1;type=ALTERNATIVE;
scaffold51_35_with_IES	MILORD	internal_eliminated_sequence	77077	77136	.	.	.	ID=MILORD.35.77077.77136;Name=MILORD.35.77077.77136;bounded_by_ta=TRUE;common_boundary=Both;end=77136;ies_id=IESPGM.PTET51.1.35.72342;ies_left_dist=0;ies_min_dist=0;ies_right_dist=0;junction_seq=cattatgtggtttgaTAtctcgatgacatata;read_names=J00121:27:H3GGKBBXX:5:1210:8014:8312,J00121:27:H3GGKBBXX:5:1127:28219:42267,J00121:27:H3GGKBBXX:5:2212:3427:43585,J00121:27:H3GGKBBXX:5:1227:6542:40895,J00121:27:H3GGKBBXX:5:2109:3579:47788,J00121:27:H3GGKBBXX:5:1224:27458:25544,J00121:27:H3GGKBBXX:5:2110:25560:25210,J00121:27:H3GGKBBXX:5:2101:14296:14977,J00121:27:H3GGKBBXX:5:2217:28270:48931,J00121:27:H3GGKBBXX:5:2206:26352:41950,J00121:27:H3GGKBBXX:5:1220:11028:11390,J00121:27:H3GGKBBXX:5:1204:23794:1332,J00121:27:H3GGKBBXX:5:1105:30259:9578,J00121:27:H3GGKBBXX:5:2205:28412:36903,J00121:27:H3GGKBBXX:5:1214:8684:25861,J00121:27:H3GGKBBXX:5:2113:7111:34741,J00121:27:H3GGKBBXX:5:1105:26484:38205,J00121:27:H3GGKBBXX:5:2207:18690:21395;sequence=TACAGTTACAATGACAAGCATTTAGAAATTAGAATTATAGTAGTAGTTCCAGTTCCTCTG;start=77077;subtype=IES;support_ref=0;support_variant=18;type=IES;
scaffold51_35_with_IES	MILORD	internal_eliminated_sequence	77083	77136	.	.	.	ID=MILORD.35.77083.77136;Name=MILORD.35.77083.77136;bounded_by_ta=TRUE;common_boundary=RIGHT;end=77136;ies_id=IESPGM.PTET51.1.35.72342;ies_left_dist=-6;ies_min_dist=0;ies_right_dist=0;junction_seq=gtggtttgatacagtTAtctcgatgacatata;read_names=J00121:27:H3GGKBBXX:5:2223:8958:5481,J00121:27:H3GGKBBXX:5:2202:27133:36763;sequence=TACAATGACAAGCATTTAGAAATTAGAATTATAGTAGTAGTTCCAGTTCCTCTG;start=77083;subtype=PARTIAL_INTERNAL;support_ref=0;support_variant=2;type=ALTERNATIVE;
scaffold51_35_with_IES	MILORD	internal_eliminated_sequence	77302	77331	.	.	.	ID=MILORD.35.77302.77331;Name=MILORD.35.77302.77331;bounded_by_ta=TRUE;common_boundary=Both;end=77331;ies_id=IESPGM.PTET51.1.35.72507;ies_left_dist=0;ies_min_dist=0;ies_right_dist=0;junction_seq=agagtatcaggaaagTActccattacaacatg;read_names=J00121:27:H3GGKBBXX:5:1125:4482:21535,J00121:27:H3GGKBBXX:5:2226:18528:38451,J00121:27:H3GGKBBXX:5:1209:3640:25914,J00121:27:H3GGKBBXX:5:1225:26636:21694,J00121:27:H3GGKBBXX:5:1114:14093:34987,J00121:27:H3GGKBBXX:5:2227:17756:44781,J00121:27:H3GGKBBXX:5:1106:12773:34143,J00121:27:H3GGKBBXX:5:2214:13738:1138,J00121:27:H3GGKBBXX:5:1121:10602:41458,J00121:27:H3GGKBBXX:5:1201:20770:4145,J00121:27:H3GGKBBXX:5:1126:9668:26054,J00121:27:H3GGKBBXX:5:1107:24596:7574,J00121:27:H3GGKBBXX:5:2115:14966:29255,J00121:27:H3GGKBBXX:5:2211:22952:1631,J00121:27:H3GGKBBXX:5:1225:5010:46926,J00121:27:H3GGKBBXX:5:1116:24698:34934,J00121:27:H3GGKBBXX:5:1225:10937:7750,J00121:27:H3GGKBBXX:5:1127:24677:47348,J00121:27:H3GGKBBXX:5:1115:2361:6853,J00121:27:H3GGKBBXX:5:1107:25438:12374,J00121:27:H3GGKBBXX:5:1226:7710:13341,J00121:27:H3GGKBBXX:5:2228:21176:37273,J00121:27:H3GGKBBXX:5:1106:25662:31822,J00121:27:H3GGKBBXX:5:2211:26951:7574,J00121:27:H3GGKBBXX:5:1103:4056:28534,J00121:27:H3GGKBBXX:5:1113:23916:17544,J00121:27:H3GGKBBXX:5:1221:18517:43779,J00121:27:H3GGKBBXX:5:1127:25997:23681,J00121:27:H3GGKBBXX:5:2213:12621:40350,J00121:27:H3GGKBBXX:5:1206:19319:39365,J00121:27:H3GGKBBXX:5:2111:18122:17597,J00121:27:H3GGKBBXX:5:2212:16833:28200,J00121:27:H3GGKBBXX:5:2119:13788:35374,J00121:27:H3GGKBBXX:5:1222:9272:31136,J00121:27:H3GGKBBXX:5:1224:16833:35479,J00121:27:H3GGKBBXX:5:2220:27813:8260;sequence=TATAGTAGATTAATAATATTGTATTCAGTA;start=77302;subtype=IES;support_ref=3;support_variant=36;type=IES;
scaffold51_35_with_IES	MILORD	internal_eliminated_sequence	77307	77331	.	.	.	ID=MILORD.35.77307.77331;Name=MILORD.35.77307.77331;bounded_by_ta=TRUE;common_boundary=RIGHT;end=77331;ies_id=IESPGM.PTET51.1.35.72507;ies_left_dist=-5;ies_min_dist=0;ies_right_dist=0;junction_seq=atcaggaaagtatagTActccattacaacatg;read_names=J00121:27:H3GGKBBXX:5:2213:1935:15785,J00121:27:H3GGKBBXX:5:1103:7963:25773,J00121:27:H3GGKBBXX:5:1121:27519:2299;sequence=TAGATTAATAATATTGTATTCAGTA;start=77307;subtype=PARTIAL_INTERNAL;support_ref=2;support_variant=3;type=ALTERNATIVE;
scaffold51_35_with_IES	MILORD	internal_eliminated_sequence	79529	79574	.	.	.	ID=MILORD.35.79529.79574;Name=MILORD.35.79529.79574;bounded_by_ta=TRUE;common_boundary=Both;end=79574;ies_id=IESPGM.PTET51.1.35.74704;ies_left_dist=0;ies_min_dist=0;ies_right_dist=0;junction_seq=gctttttgatgcaggTAcaagaattggaactt;read_names=J00121:27:H3GGKBBXX:5:2124:26139:16260,J00121:27:H3GGKBBXX:5:2125:8420:27584,J00121:27:H3GGKBBXX:5:2119:4909:40209,J00121:27:H3GGKBBXX:5:1224:10409:8594,J00121:27:H3GGKBBXX:5:2124:24312:5921,J00121:27:H3GGKBBXX:5:2208:14204:33035,J00121:27:H3GGKBBXX:5:2203:22262:37572,J00121:27:H3GGKBBXX:5:1112:24150:3002,J00121:27:H3GGKBBXX:5:1214:12094:1138,J00121:27:H3GGKBBXX:5:2112:18081:30538,J00121:27:H3GGKBBXX:5:1218:23165:44588,J00121:27:H3GGKBBXX:5:1216:19035:43831,J00121:27:H3GGKBBXX:5:2228:28929:11601,J00121:27:H3GGKBBXX:5:2103:13504:3020,J00121:27:H3GGKBBXX:5:2102:14367:17632,J00121:27:H3GGKBBXX:5:1109:16823:45695,J00121:27:H3GGKBBXX:5:1118:26666:19566,J00121:27:H3GGKBBXX:5:2115:15331:13148,J00121:27:H3GGKBBXX:5:1107:9465:22678,J00121:27:H3GGKBBXX:5:1222:19969:7926,J00121:27:H3GGKBBXX:5:2220:8937:18247,J00121:27:H3GGKBBXX:5:2224:29061:34020,J00121:27:H3GGKBBXX:5:1112:27996:30556,J00121:27:H3GGKBBXX:5:2208:10135:26617,J00121:27:H3GGKBBXX:5:2227:10876:38662,J00121:27:H3GGKBBXX:5:2107:6786:23522,J00121:27:H3GGKBBXX:5:2107:6776:23575,J00121:27:H3GGKBBXX:5:1117:6431:35813,J00121:27:H3GGKBBXX:5:2119:26971:28358,J00121:27:H3GGKBBXX:5:1123:9435:17350;sequence=TACAGAAGAATTAATTTTGCTTTTTTCAAAAGTTACTCTTATACTG;start=79529;subtype=IES;support_ref=2;support_variant=30;type=IES;
scaffold51_35_with_IES	MILORD	internal_eliminated_sequence	81067	81157	.	.	.	ID=MILORD.35.81067.81157;Name=MILORD.35.81067.81157;bounded_by_ta=TRUE;common_boundary=Both;end=81157;ies_id=IESPGM.PTET51.1.35.76196;ies_left_dist=0;ies_min_dist=0;ies_right_dist=0;junction_seq=gattttcaattcttcTActatgctaggtaaat;read_names=J00121:27:H3GGKBBXX:5:1210:21004:47559,J00121:27:H3GGKBBXX:5:1110:22912:2088,J00121:27:H3GGKBBXX:5:2215:8176:16577,J00121:27:H3GGKBBXX:5:2221:21024:25158,J00121:27:H3GGKBBXX:5:2216:28168:42214,J00121:27:H3GGKBBXX:5:2223:6654:19109,J00121:27:H3GGKBBXX:5:2203:16376:43163,J00121:27:H3GGKBBXX:5:2126:14133:42653,J00121:27:H3GGKBBXX:5:1116:7273:33193,J00121:27:H3GGKBBXX:5:1211:12773:40262,J00121:27:H3GGKBBXX:5:1213:14894:24560,J00121:27:H3GGKBBXX:5:1117:25743:34917,J00121:27:H3GGKBBXX:5:1125:24373:28674,J00121:27:H3GGKBBXX:5:2119:30817:30274,J00121:27:H3GGKBBXX:5:2219:1874:39945,J00121:27:H3GGKBBXX:5:1127:6532:40209,J00121:27:H3GGKBBXX:5:2105:31629:5587,J00121:27:H3GGKBBXX:5:2220:16538:43515,J00121:27:H3GGKBBXX:5:1119:17563:35198,J00121:27:H3GGKBBXX:5:2111:12865:17913,J00121:27:H3GGKBBXX:5:2117:17878:15979,J00121:27:H3GGKBBXX:5:1204:10155:28762,J00121:27:H3GGKBBXX:5:1116:7689:11231,J00121:27:H3GGKBBXX:5:1124:10399:16629,J00121:27:H3GGKBBXX:5:2208:31487:34108,J00121:27:H3GGKBBXX:5:1103:20699:41088,J00121:27:H3GGKBBXX:5:2215:7923:16489,J00121:27:H3GGKBBXX:5:1205:24799:4971,J00121:27:H3GGKBBXX:5:1210:9973:42126,J00121:27:H3GGKBBXX:5:2208:19339:17069,J00121:27:H3GGKBBXX:5:2212:28118:32173,J00121:27:H3GGKBBXX:5:2115:30888:46891,J00121:27:H3GGKBBXX:5:2101:18254:33123,J00121:27:H3GGKBBXX:5:1221:14346:15733,J00121:27:H3GGKBBXX:5:1205:25621:21658,J00121:27:H3GGKBBXX:5:2222:5771:39805,J00121:27:H3GGKBBXX:5:2108:20253:2545,J00121:27:H3GGKBBXX:5:2107:15351:44658,J00121:27:H3GGKBBXX:5:2117:14783:5200,J00121:27:H3GGKBBXX:5:2120:14560:14766;sequence=TATAGATGAATTCATTTGATAATAAAATTTGGGTATTTTCGTTTGAGAACATTTCAAATTCAAAAATTTGAAAGTCTTTTTCGATTGTCCA;start=81067;subtype=IES;support_ref=12;support_variant=40;type=IES;
scaffold51_35_with_IES	MILORD	internal_eliminated_sequence	81067	81165	.	.	.	ID=MILORD.35.81067.81165;Name=MILORD.35.81067.81165;bounded_by_ta=TRUE;common_boundary=LEFT;end=81165;ies_id=IESPGM.PTET51.1.35.76196;ies_left_dist=0;ies_min_dist=0;ies_right_dist=-8;junction_seq=gattttcaattcttcTAggtaaataaatacag;read_names=J00121:27:H3GGKBBXX:5:2117:19278:14678;sequence=TATAGATGAATTCATTTGATAATAAAATTTGGGTATTTTCGTTTGAGAACATTTCAAATTCAAAAATTTGAAAGTCTTTTTCGATTGTCCATACTATGC;start=81067;subtype=PARTIAL_EXTERNAL;support_ref=6;support_variant=1;type=ALTERNATIVE;
scaffold51_35_with_IES	MILORD	internal_eliminated_sequence	88192	88921	.	.	.	ID=MILORD.35.88192.88921;Name=MILORD.35.88192.88921;bounded_by_ta=TRUE;common_boundary=RIGHT;end=88921;ies_id=IESPGM.PTET51.1.35.83692;ies_left_dist=519;ies_min_dist=0;ies_right_dist=0;junction_seq=tatattaaaatattaTAtatatataatacatt;read_names=J00121:27:H3GGKBBXX:5:2104:7781:22713;sequence=TATTATTTTTGATGAATAAATATAGGGTAAGTACTCATCCTTTATTAAATTAATTTTAATGGAAAATATCAAAAAGACTTGAATAAAATATTGACTTATCCAAATATTCAAACTAGTTTTGTATTATCTTCATGATTATTAATAATTAATAAAAACCATCAAATTTATGTACCCACAGTACATTATTGAGATGTAATAATGAGGAGCTGGATTTCAAAATTCCCTAACTTATTGGAATTATCAAATTGGGCTAATTATCTCGATTGGCAGTATTAGAATTTAAACTTCTGATGCAATAATCTATTATTGAAGCTTAAATAAATGGATCATTTTAAAATGATCTTGATTTCATTCGAGATATCATAATTTTTATTGAATTGAATTATTTGTAATCTGAGGATGAGAAATTCTTACCAGAGTCTATACCATCTTCGCTCTCTCCTTTGAAAGCTAAACTAATGACAACTAAATGCTCATATTAAAAGGATGGTTGGAGAAAGATTAATATTTGATCTCGTATATTGTAGGTATTAATATCTTATCAATTTAGGTTGTTATAAATTCTTTTTATTCATTTTGAAATTTTTATTGTTATTAGCAATAATAATCTAAATATTTAATTAAATTAACTGTGATTTACTCTAAATTTAGTTAGCAGTTTAATTTACTTTTTTGTTAGGCAAACAATTTTTAAAATATTAGAAAAATTGATTCTTTTCATATTTAACAA;start=88192;subtype=PARTIAL_EXTERNAL;support_ref=66;support_variant=1;type=ALTERNATIVE;
scaffold51_35_with_IES	MILORD	internal_eliminated_sequence	88305	88369	.	.	.	ID=MILORD.35.88305.88369;Name=MILORD.35.88305.88369;bounded_by_ta=TRUE;common_boundary=RIGHT;end=88369;ies_id=IESPGM.PTET51.1.35.83351;ies_left_dist=8;ies_min_dist=0;ies_right_dist=0;junction_seq=tccaaatattcaaacTAcattattgagatgta;read_names=J00121:27:H3GGKBBXX:5:2203:30462:7715;sequence=TAGTTTTGTATTATCTTCATGATTATTAATAATTAATAAAAACCATCAAATTTATGTACCCACAG;start=88305;subtype=PARTIAL_EXTERNAL;support_ref=5;support_variant=1;type=ALTERNATIVE;
scaffold51_35_with_IES	MILORD	internal_eliminated_sequence	88313	88360	.	.	.	ID=MILORD.35.88313.88360;Name=MILORD.35.88313.88360;bounded_by_ta=TRUE;common_boundary=LEFT;end=88360;ies_id=IESPGM.PTET51.1.35.83351;ies_left_dist=0;ies_min_dist=0;ies_right_dist=9;junction_seq=ttcaaactagttttgTAcccacagtacattat;read_names=J00121:27:H3GGKBBXX:5:2124:9536:26318;sequence=TATTATCTTCATGATTATTAATAATTAATAAAAACCATCAAATTTATG;start=88313;subtype=PARTIAL_INTERNAL;support_ref=3;support_variant=1;type=ALTERNATIVE;
scaffold51_35_with_IES	MILORD	internal_eliminated_sequence	88313	88369	.	.	.	ID=MILORD.35.88313.88369;Name=MILORD.35.88313.88369;bounded_by_ta=TRUE;common_boundary=Both;end=88369;ies_id=IESPGM.PTET51.1.35.83351;ies_left_dist=0;ies_min_dist=0;ies_right_dist=0;junction_seq=ttcaaactagttttgTAcattattgagatgta;read_names=J00121:27:H3GGKBBXX:5:1123:17076:45643,J00121:27:H3GGKBBXX:5:1206:21613:26951,J00121:27:H3GGKBBXX:5:1114:17665:11249,J00121:27:H3GGKBBXX:5:2218:2331:44394,J00121:27:H3GGKBBXX:5:1223:22293:22010,J00121:27:H3GGKBBXX:5:1110:24667:46557,J00121:27:H3GGKBBXX:5:1209:15108:12163,J00121:27:H3GGKBBXX:5:1208:1945:27549,J00121:27:H3GGKBBXX:5:1206:14641:19056,J00121:27:H3GGKBBXX:5:2201:6715:36341,J00121:27:H3GGKBBXX:5:2103:7395:3371,J00121:27:H3GGKBBXX:5:1205:19634:17263,J00121:27:H3GGKBBXX:5:1113:25002:48122,J00121:27:H3GGKBBXX:5:2104:24221:43955,J00121:27:H3GGKBBXX:5:2215:4980:27356,J00121:27:H3GGKBBXX:5:1108:15990:23645,J00121:27:H3GGKBBXX:5:2116:18111:6466,J00121:27:H3GGKBBXX:5:1223:23165:41141,J00121:27:H3GGKBBXX:5:1107:4259:37818,J00121:27:H3GGKBBXX:5:1104:28392:40983,J00121:27:H3GGKBBXX:5:2226:28595:40702,J00121:27:H3GGKBBXX:5:1203:10419:48280,J00121:27:H3GGKBBXX:5:1108:11292:47823,J00121:27:H3GGKBBXX:5:1220:4868:45766,J00121:27:H3GGKBBXX:5:1124:7547:21254,J00121:27:H3GGKBBXX:5:1115:7669:25580,J00121:27:H3GGKBBXX:5:1217:28239:30063,J00121:27:H3GGKBBXX:5:1122:28351:10106,J00121:27:H3GGKBBXX:5:2220:21125:13060,J00121:27:H3GGKBBXX:5:1216:25621:23593;sequence=TATTATCTTCATGATTATTAATAATTAATAAAAACCATCAAATTTATGTACCCACAG;start=88313;subtype=IES;support_ref=6;support_variant=30;type=IES;
scaffold51_35_with_IES	MILORD	internal_eliminated_sequence	88313	88921	.	.	.	ID=MILORD.35.88313.88921;Name=MILORD.35.88313.88921;bounded_by_ta=TRUE;common_boundary=LEFT;end=88921;ies_id=IESPGM.PTET51.1.35.83351;ies_left_dist=0;ies_min_dist=0;ies_right_dist=-552;junction_seq=ttcaaactagttttgTAtatatataatacatt;read_names=J00121:27:H3GGKBBXX:5:2224:11058:13271,J00121:27:H3GGKBBXX:5:2102:23510:5552;sequence=TATTATCTTCATGATTATTAATAATTAATAAAAACCATCAAATTTATGTACCCACAGTACATTATTGAGATGTAATAATGAGGAGCTGGATTTCAAAATTCCCTAACTTATTGGAATTATCAAATTGGGCTAATTATCTCGATTGGCAGTATTAGAATTTAAACTTCTGATGCAATAATCTATTATTGAAGCTTAAATAAATGGATCATTTTAAAATGATCTTGATTTCATTCGAGATATCATAATTTTTATTGAATTGAATTATTTGTAATCTGAGGATGAGAAATTCTTACCAGAGTCTATACCATCTTCGCTCTCTCCTTTGAAAGCTAAACTAATGACAACTAAATGCTCATATTAAAAGGATGGTTGGAGAAAGATTAATATTTGATCTCGTATATTGTAGGTATTAATATCTTATCAATTTAGGTTGTTATAAATTCTTTTTATTCATTTTGAAATTTTTATTGTTATTAGCAATAATAATCTAAATATTTAATTAAATTAACTGTGATTTACTCTAAATTTAGTTAGCAGTTTAATTTACTTTTTTGTTAGGCAAACAATTTTTAAAATATTAGAAAAATTGATTCTTTTCATATTTAACAA;start=88313;subtype=PARTIAL_EXTERNAL;support_ref=6;support_variant=2;type=ALTERNATIVE;
scaffold51_35_with_IES	MILORD	internal_eliminated_sequence	88316	88369	.	.	.	ID=MILORD.35.88316.88369;Name=MILORD.35.88316.88369;bounded_by_ta=TRUE;common_boundary=RIGHT;end=88369;ies_id=IESPGM.PTET51.1.35.83351;ies_left_dist=-3;ies_min_dist=0;ies_right_dist=0;junction_seq=aaactagttttgtatTAcattattgagatgta;read_names=J00121:27:H3GGKBBXX:5:1202:11718:21272;sequence=TATCTTCATGATTATTAATAATTAATAAAAACCATCAAATTTATGTACCCACAG;start=88316;subtype=PARTIAL_INTERNAL;support_ref=3;support_variant=1;type=ALTERNATIVE;
scaffold51_35_with_IES	MILORD	internal_eliminated_sequence	88375	88921	.	.	.	ID=MILORD.35.88375.88921;Name=MILORD.35.88375.88921;bounded_by_ta=TRUE;common_boundary=RIGHT;end=88921;ies_id=IESPGM.PTET51.1.35.83692;ies_left_dist=336;ies_min_dist=0;ies_right_dist=0;junction_seq=gtacccacagtacatTAtatatataatacatt;read_names=J00121:27:H3GGKBBXX:5:1221:3508:5569;sequence=TATTGAGATGTAATAATGAGGAGCTGGATTTCAAAATTCCCTAACTTATTGGAATTATCAAATTGGGCTAATTATCTCGATTGGCAGTATTAGAATTTAAACTTCTGATGCAATAATCTATTATTGAAGCTTAAATAAATGGATCATTTTAAAATGATCTTGATTTCATTCGAGATATCATAATTTTTATTGAATTGAATTATTTGTAATCTGAGGATGAGAAATTCTTACCAGAGTCTATACCATCTTCGCTCTCTCCTTTGAAAGCTAAACTAATGACAACTAAATGCTCATATTAAAAGGATGGTTGGAGAAAGATTAATATTTGATCTCGTATATTGTAGGTATTAATATCTTATCAATTTAGGTTGTTATAAATTCTTTTTATTCATTTTGAAATTTTTATTGTTATTAGCAATAATAATCTAAATATTTAATTAAATTAACTGTGATTTACTCTAAATTTAGTTAGCAGTTTAATTTACTTTTTTGTTAGGCAAACAATTTTTAAAATATTAGAAAAATTGATTCTTTTCATATTTAACAA;start=88375;subtype=PARTIAL_EXTERNAL;support_ref=5;support_variant=1;type=ALTERNATIVE;
scaffold51_35_with_IES	MILORD	internal_eliminated_sequence	88493	88921	.	.	.	ID=MILORD.35.88493.88921;Name=MILORD.35.88493.88921;bounded_by_ta=TRUE;common_boundary=RIGHT;end=88921;ies_id=IESPGM.PTET51.1.35.83692;ies_left_dist=218;ies_min_dist=0;ies_right_dist=0;junction_seq=tctgatgcaataatcTAtatatataatacatt;read_names=J00121:27:H3GGKBBXX:5:1122:6248:34512;sequence=TATTATTGAAGCTTAAATAAATGGATCATTTTAAAATGATCTTGATTTCATTCGAGATATCATAATTTTTATTGAATTGAATTATTTGTAATCTGAGGATGAGAAATTCTTACCAGAGTCTATACCATCTTCGCTCTCTCCTTTGAAAGCTAAACTAATGACAACTAAATGCTCATATTAAAAGGATGGTTGGAGAAAGATTAATATTTGATCTCGTATATTGTAGGTATTAATATCTTATCAATTTAGGTTGTTATAAATTCTTTTTATTCATTTTGAAATTTTTATTGTTATTAGCAATAATAATCTAAATATTTAATTAAATTAACTGTGATTTACTCTAAATTTAGTTAGCAGTTTAATTTACTTTTTTGTTAGGCAAACAATTTTTAAAATATTAGAAAAATTGATTCTTTTCATATTTAACAA;start=88493;subtype=PARTIAL_EXTERNAL;support_ref=68;support_variant=1;type=ALTERNATIVE;
scaffold51_35_with_IES	MILORD	internal_eliminated_sequence	88711	88921	.	.	.	ID=MILORD.35.88711.88921;Name=MILORD.35.88711.88921;bounded_by_ta=TRUE;common_boundary=Both;end=88921;ies_id=IESPGM.PTET51.1.35.83692;ies_left_dist=0;ies_min_dist=0;ies_right_dist=0;junction_seq=atatttgatctcgtaTAtatatataatacatt;read_names=J00121:27:H3GGKBBXX:5:2108:27813:18318,J00121:27:H3GGKBBXX:5:1223:29082:11302,J00121:27:H3GGKBBXX:5:1105:25672:2334,J00121:27:H3GGKBBXX:5:1112:23896:16207,J00121:27:H3GGKBBXX:5:1213:4959:3020,J00121:27:H3GGKBBXX:5:2202:28605:4215,J00121:27:H3GGKBBXX:5:1106:4066:36710,J00121:27:H3GGKBBXX:5:2215:23835:16172,J00121:27:H3GGKBBXX:5:2205:7628:11407,J00121:27:H3GGKBBXX:5:2113:20983:35708,J00121:27:H3GGKBBXX:5:2218:24951:30626,J00121:27:H3GGKBBXX:5:2204:7141:11688,J00121:27:H3GGKBBXX:5:2124:30015:33387,J00121:27:H3GGKBBXX:5:2126:13443:16383,J00121:27:H3GGKBBXX:5:1118:26930:6765,J00121:27:H3GGKBBXX:5:1215:28858:10176,J00121:27:H3GGKBBXX:5:1126:11637:9385,J00121:27:H3GGKBBXX:5:2214:6725:32349,J00121:27:H3GGKBBXX:5:1206:22709:6308,J00121:27:H3GGKBBXX:5:1208:13849:14871,J00121:27:H3GGKBBXX:5:1111:5710:19619,J00121:27:H3GGKBBXX:5:2124:26940:15996,J00121:27:H3GGKBBXX:5:1116:26737:22854;sequence=TATTGTAGGTATTAATATCTTATCAATTTAGGTTGTTATAAATTCTTTTTATTCATTTTGAAATTTTTATTGTTATTAGCAATAATAATCTAAATATTTAATTAAATTAACTGTGATTTACTCTAAATTTAGTTAGCAGTTTAATTTACTTTTTTGTTAGGCAAACAATTTTTAAAATATTAGAAAAATTGATTCTTTTCATATTTAACAA;start=88711;subtype=IES;support_ref=36;support_variant=23;type=IES;
scaffold51_35_with_IES	MILORD	internal_eliminated_sequence	88711	88923	.	.	.	ID=MILORD.35.88711.88923;Name=MILORD.35.88711.88923;bounded_by_ta=TRUE;common_boundary=LEFT;end=88923;ies_id=IESPGM.PTET51.1.35.83692;ies_left_dist=0;ies_min_dist=0;ies_right_dist=-2;junction_seq=atatttgatctcgtaTAtatataatacattcc;read_names=J00121:27:H3GGKBBXX:5:1105:18203:34055,J00121:27:H3GGKBBXX:5:2109:15432:17192,J00121:27:H3GGKBBXX:5:2228:13880:10106;sequence=TATTGTAGGTATTAATATCTTATCAATTTAGGTTGTTATAAATTCTTTTTATTCATTTTGAAATTTTTATTGTTATTAGCAATAATAATCTAAATATTTAATTAAATTAACTGTGATTTACTCTAAATTTAGTTAGCAGTTTAATTTACTTTTTTGTTAGGCAAACAATTTTTAAAATATTAGAAAAATTGATTCTTTTCATATTTAACAATA;start=88711;subtype=PARTIAL_EXTERNAL;support_ref=18;support_variant=3;type=ALTERNATIVE;
scaffold51_35_with_IES	MILORD	internal_eliminated_sequence	88720	88921	.	.	.	ID=MILORD.35.88720.88921;Name=MILORD.35.88720.88921;bounded_by_ta=TRUE;common_boundary=RIGHT;end=88921;ies_id=IESPGM.PTET51.1.35.83692;ies_left_dist=-9;ies_min_dist=0;ies_right_dist=0;junction_seq=ctcgtatattgtaggTAtatatataatacatt;read_names=J00121:27:H3GGKBBXX:5:1128:11769:6167;sequence=TATTAATATCTTATCAATTTAGGTTGTTATAAATTCTTTTTATTCATTTTGAAATTTTTATTGTTATTAGCAATAATAATCTAAATATTTAATTAAATTAACTGTGATTTACTCTAAATTTAGTTAGCAGTTTAATTTACTTTTTTGTTAGGCAAACAATTTTTAAAATATTAGAAAAATTGATTCTTTTCATATTTAACAA;start=88720;subtype=PARTIAL_INTERNAL;support_ref=17;support_variant=1;type=ALTERNATIVE;
scaffold51_35_with_IES	MILORD	internal_eliminated_sequence	88784	88921	.	.	.	ID=MILORD.35.88784.88921;Name=MILORD.35.88784.88921;bounded_by_ta=TRUE;common_boundary=RIGHT;end=88921;ies_id=IESPGM.PTET51.1.35.83692;ies_left_dist=-73;ies_min_dist=0;ies_right_dist=0;junction_seq=tgaaatttttattgtTAtatatataatacatt;read_names=J00121:27:H3GGKBBXX:5:2121:21460:15469;sequence=TATTAGCAATAATAATCTAAATATTTAATTAAATTAACTGTGATTTACTCTAAATTTAGTTAGCAGTTTAATTTACTTTTTTGTTAGGCAAACAATTTTTAAAATATTAGAAAAATTGATTCTTTTCATATTTAACAA;start=88784;subtype=PARTIAL_INTERNAL;support_ref=24;support_variant=1;type=ALTERNATIVE;
scaffold51_35_with_IES	MILORD	internal_eliminated_sequence	90910	90984	.	.	.	ID=MILORD.35.90910.90984;Name=MILORD.35.90910.90984;bounded_by_ta=TRUE;common_boundary=Both;end=90984;ies_id=IESPGM.PTET51.1.35.85680;ies_left_dist=0;ies_min_dist=0;ies_right_dist=0;junction_seq=aagtctgcctcttcaTAcctttttcccttaaa;read_names=J00121:27:H3GGKBBXX:5:2114:18802:4286,J00121:27:H3GGKBBXX:5:1106:23196:43409,J00121:27:H3GGKBBXX:5:1125:9536:10985,J00121:27:H3GGKBBXX:5:1208:9617:7152,J00121:27:H3GGKBBXX:5:1120:13748:48421,J00121:27:H3GGKBBXX:5:1123:22019:44500,J00121:27:H3GGKBBXX:5:2109:22140:10598,J00121:27:H3GGKBBXX:5:2116:31040:24366,J00121:27:H3GGKBBXX:5:2226:13321:5657,J00121:27:H3GGKBBXX:5:2213:23774:36394,J00121:27:H3GGKBBXX:5:2212:16407:30134,J00121:27:H3GGKBBXX:5:2124:4239:15311,J00121:27:H3GGKBBXX:5:1214:13372:47841,J00121:27:H3GGKBBXX:5:1224:16681:8770,J00121:27:H3GGKBBXX:5:2219:22739:44834,J00121:27:H3GGKBBXX:5:1228:27844:11513,J00121:27:H3GGKBBXX:5:2107:29620:45572,J00121:27:H3GGKBBXX:5:2106:21613:12216,J00121:27:H3GGKBBXX:5:1128:18862:8224,J00121:27:H3GGKBBXX:5:1112:21694:21008,J00121:27:H3GGKBBXX:5:1213:18243:24243,J00121:27:H3GGKBBXX:5:2218:32603:19830,J00121:27:H3GGKBBXX:5:2223:8501:1455,J00121:27:H3GGKBBXX:5:1209:15524:47735,J00121:27:H3GGKBBXX:5:1204:19197:30116,J00121:27:H3GGKBBXX:5:1207:16346:10159,J00121:27:H3GGKBBXX:5:1110:21166:14221,J00121:27:H3GGKBBXX:5:1106:9475:35813,J00121:27:H3GGKBBXX:5:1122:20730:14977,J00121:27:H3GGKBBXX:5:2213:10866:27250,J00121:27:H3GGKBBXX:5:2203:10866:33123,J00121:27:H3GGKBBXX:5:2214:25986:46487,J00121:27:H3GGKBBXX:5:2228:25550:45414,J00121:27:H3GGKBBXX:5:2216:28848:34248,J00121:27:H3GGKBBXX:5:1207:16386:10053,J00121:27:H3GGKBBXX:5:1216:7212:48843,J00121:27:H3GGKBBXX:5:1113:10835:6449,J00121:27:H3GGKBBXX:5:1222:6147:32613,J00121:27:H3GGKBBXX:5:1217:23439:8910,J00121:27:H3GGKBBXX:5:2213:10886:27356,J00121:27:H3GGKBBXX:5:2123:12033:47383,J00121:27:H3GGKBBXX:5:1224:9638:23962;sequence=TATTGTAAATTTAAATAATTTTATAATTAAACTTGTTAATGTTATTAGATAATTATAAATAATTTGATTTGATAA;start=90910;subtype=IES;support_ref=2;support_variant=42;type=IES;
scaffold51_35_with_IES	MILORD	internal_eliminated_sequence	95932	95957	.	.	.	ID=MILORD.35.95932.95957;Name=MILORD.35.95932.95957;bounded_by_ta=TRUE;common_boundary=None;end=95957;ies_id=IESPGM.PTET51.1.35.93600;ies_left_dist=2973;ies_min_dist=2973;ies_right_dist=3045;junction_seq=catcataaaaagaagTAataggaattaaaatt;read_names=J00121:27:H3GGKBBXX:5:2213:19989:19074,J00121:27:H3GGKBBXX:5:1113:18791:2861;sequence=TATAAAAGGATTAAATTTAAATATCA;start=95932;subtype=MAC;support_ref=94;support_variant=2;type=CRYPTIC;
scaffold51_35_with_IES	MILORD	internal_eliminated_sequence	98895	99009	.	.	.	ID=MILORD.35.98895.99009;Name=MILORD.35.98895.99009;bounded_by_ta=TRUE;common_boundary=None;end=99009;ies_id=IESPGM.PTET51.1.35.93600;ies_left_dist=10;ies_min_dist=7;ies_right_dist=-7;junction_seq=cattttatataaaatTAatataaaaataatga;read_names=J00121:27:H3GGKBBXX:5:2222:13332:9473;sequence=TATATTATAATACAATTAAAAATATTACTTTTTTTAGAACCCAATAATATCCCCTTTTTTATTGATTTTGCAATTTAAATATATGATAATAATTTGATTATTTAAGTGTATAAAT;start=98895;subtype=EXTERNAL;support_ref=5;support_variant=1;type=ALTERNATIVE;
scaffold51_35_with_IES	MILORD	internal_eliminated_sequence	98905	99002	.	.	.	ID=MILORD.35.98905.99002;Name=MILORD.35.98905.99002;bounded_by_ta=TRUE;common_boundary=Both;end=99002;ies_id=IESPGM.PTET51.1.35.93600;ies_left_dist=0;ies_min_dist=0;ies_right_dist=0;junction_seq=aaaattatattataaTAtaaattaatataaaa;read_names=J00121:27:H3GGKBBXX:5:1115:6116:7627,J00121:27:H3GGKBBXX:5:2213:5000:31822,J00121:27:H3GGKBBXX:5:2101:15260:22485,J00121:27:H3GGKBBXX:5:2102:25743:16594,J00121:27:H3GGKBBXX:5:1116:21876:4936,J00121:27:H3GGKBBXX:5:1104:19613:2387,J00121:27:H3GGKBBXX:5:1218:20486:25843,J00121:27:H3GGKBBXX:5:2219:13555:17034,J00121:27:H3GGKBBXX:5:1206:9638:3811,J00121:27:H3GGKBBXX:5:2102:10115:3125,J00121:27:H3GGKBBXX:5:2101:26555:16665,J00121:27:H3GGKBBXX:5:1113:2524:35198,J00121:27:H3GGKBBXX:5:1201:15240:12251,J00121:27:H3GGKBBXX:5:1220:19755:23768;sequence=TACAATTAAAAATATTACTTTTTTTAGAACCCAATAATATCCCCTTTTTTATTGATTTTGCAATTTAAATATATGATAATAATTTGATTATTTAAGTG;start=98905;subtype=IES;support_ref=2;support_variant=14;type=IES;
scaffold51_35_with_IES	MILORD	internal_eliminated_sequence	98905	99004	.	.	.	ID=MILORD.35.98905.99004;Name=MILORD.35.98905.99004;bounded_by_ta=TRUE;common_boundary=LEFT;end=99004;ies_id=IESPGM.PTET51.1.35.93600;ies_left_dist=0;ies_min_dist=0;ies_right_dist=-2;junction_seq=aaaattatattataaTAaattaatataaaaat;read_names=J00121:27:H3GGKBBXX:5:1217:17858:20199;sequence=TACAATTAAAAATATTACTTTTTTTAGAACCCAATAATATCCCCTTTTTTATTGATTTTGCAATTTAAATATATGATAATAATTTGATTATTTAAGTGTA;start=98905;subtype=PARTIAL_EXTERNAL;support_ref=1;support_variant=1;type=ALTERNATIVE;
scaffold51_35_with_IES	MILORD	internal_eliminated_sequence	98905	98980	.	.	.	ID=MILORD.35.98905.98980;Name=MILORD.35.98905.98980;bounded_by_ta=TRUE;common_boundary=LEFT;end=98980;ies_id=IESPGM.PTET51.1.35.93600;ies_left_dist=0;ies_min_dist=0;ies_right_dist=22;junction_seq=aaaattatattataaTAataatttgattattt;read_names=J00121:27:H3GGKBBXX:5:2203:21724:46240;sequence=TACAATTAAAAATATTACTTTTTTTAGAACCCAATAATATCCCCTTTTTTATTGATTTTGCAATTTAAATATATGA;start=98905;subtype=PARTIAL_INTERNAL;support_ref=1;support_variant=1;type=ALTERNATIVE;
scaffold51_35_with_IES	MILORD	internal_eliminated_sequence	98917	99002	.	.	.	ID=MILORD.35.98917.99002;Name=MILORD.35.98917.99002;bounded_by_ta=TRUE;common_boundary=RIGHT;end=99002;ies_id=IESPGM.PTET51.1.35.93600;ies_left_dist=-12;ies_min_dist=0;ies_right_dist=0;junction_seq=taatacaattaaaaaTAtaaattaatataaaa;read_names=J00121:27:H3GGKBBXX:5:1128:24840:37642,J00121:27:H3GGKBBXX:5:1113:29650:4936,J00121:27:H3GGKBBXX:5:2224:4787:36939,J00121:27:H3GGKBBXX:5:2216:31040:20674,J00121:27:H3GGKBBXX:5:1105:14600:8400,J00121:27:H3GGKBBXX:5:2120:27712:26125;sequence=TATTACTTTTTTTAGAACCCAATAATATCCCCTTTTTTATTGATTTTGCAATTTAAATATATGATAATAATTTGATTATTTAAGTG;start=98917;subtype=PARTIAL_INTERNAL;support_ref=2;support_variant=6;type=ALTERNATIVE;
scaffold51_35_with_IES	MILORD	internal_eliminated_sequence	100229	100259	.	.	.	ID=MILORD.35.100229.100259;Name=MILORD.35.100229.100259;bounded_by_ta=TRUE;common_boundary=LEFT;end=100259;ies_id=IESPGM.PTET51.1.35.94826;ies_left_dist=0;ies_min_dist=0;ies_right_dist=-4;junction_seq=gcaataatgatgttgTAcataaacatcttcta;read_names=J00121:27:H3GGKBBXX:5:2222:7324:31242,J00121:27:H3GGKBBXX:5:1114:6776:16471;sequence=TATAATAAGGATGTAAGGAACTTTTTATACT;start=100229;subtype=PARTIAL_EXTERNAL;support_ref=10;support_variant=2;type=ALTERNATIVE;
scaffold51_35_with_IES	MILORD	internal_eliminated_sequence	100229	100255	.	.	.	ID=MILORD.35.100229.100255;Name=MILORD.35.100229.100255;bounded_by_ta=TRUE;common_boundary=Both;end=100255;ies_id=IESPGM.PTET51.1.35.94826;ies_left_dist=0;ies_min_dist=0;ies_right_dist=0;junction_seq=gcaataatgatgttgTActtacataaacatct;read_names=J00121:27:H3GGKBBXX:5:2123:28869:4426,J00121:27:H3GGKBBXX:5:2208:15422:5077,J00121:27:H3GGKBBXX:5:2111:18000:24736,J00121:27:H3GGKBBXX:5:2215:16620:12954,J00121:27:H3GGKBBXX:5:2213:12215:40420,J00121:27:H3GGKBBXX:5:1228:23784:14607,J00121:27:H3GGKBBXX:5:1225:11870:28569,J00121:27:H3GGKBBXX:5:1110:18558:30485,J00121:27:H3GGKBBXX:5:2210:14265:36974,J00121:27:H3GGKBBXX:5:1115:28635:28358,J00121:27:H3GGKBBXX:5:2102:8491:22327,J00121:27:H3GGKBBXX:5:2224:11891:23997,J00121:27:H3GGKBBXX:5:1112:1854:10862,J00121:27:H3GGKBBXX:5:1102:15747:36270,J00121:27:H3GGKBBXX:5:1220:6583:30274,J00121:27:H3GGKBBXX:5:2210:6086:12603,J00121:27:H3GGKBBXX:5:1111:9902:47383;sequence=TATAATAAGGATGTAAGGAACTTTTTA;start=100229;subtype=IES;support_ref=15;support_variant=17;type=IES;
scaffold51_35_with_IES	MILORD	internal_eliminated_sequence	100420	100550	.	.	.	ID=MILORD.35.100420.100550;Name=MILORD.35.100420.100550;bounded_by_ta=TRUE;common_boundary=Both;end=100550;ies_id=IESPGM.PTET51.1.35.94990;ies_left_dist=0;ies_min_dist=0;ies_right_dist=0;junction_seq=tttactttcatcaacTAtcattcttagattag;read_names=J00121:27:H3GGKBBXX:5:1219:23358:3002,J00121:27:H3GGKBBXX:5:1125:3945:27250,J00121:27:H3GGKBBXX:5:2215:9333:37888,J00121:27:H3GGKBBXX:5:1114:14539:3266,J00121:27:H3GGKBBXX:5:1215:2392:25369,J00121:27:H3GGKBBXX:5:1207:8024:11601,J00121:27:H3GGKBBXX:5:2215:31487:29852,J00121:27:H3GGKBBXX:5:1204:26636:21272,J00121:27:H3GGKBBXX:5:1103:23673:44201,J00121:27:H3GGKBBXX:5:2225:13078:16489,J00121:27:H3GGKBBXX:5:1117:24718:37888,J00121:27:H3GGKBBXX:5:1118:9567:4215,J00121:27:H3GGKBBXX:5:2126:32563:4251,J00121:27:H3GGKBBXX:5:2119:24342:34143,J00121:27:H3GGKBBXX:5:1114:15412:8576,J00121:27:H3GGKBBXX:5:1224:22262:26986,J00121:27:H3GGKBBXX:5:2214:13727:11636,J00121:27:H3GGKBBXX:5:1119:12845:34829,J00121:27:H3GGKBBXX:5:2109:21562:10721,J00121:27:H3GGKBBXX:5:2205:12560:9297,J00121:27:H3GGKBBXX:5:1209:29072:11038,J00121:27:H3GGKBBXX:5:1116:12002:7697,J00121:27:H3GGKBBXX:5:1217:30665:31523,J00121:27:H3GGKBBXX:5:2225:13230:16471,J00121:27:H3GGKBBXX:5:1210:11809:19707;sequence=TATAGGCAATAAATTTGAGTTTAAATTCAAACTTTATTTTTTTACAATCTTAATATATTTGATAATCATTAATTTATTTCAACATTATAATAATAATAAGGAAAATCGAAGAAAATAGTTCTAAATTTCTC;start=100420;subtype=IES;support_ref=8;support_variant=25;type=IES;
scaffold51_35_with_IES	MILORD	internal_eliminated_sequence	100429	100550	.	.	.	ID=MILORD.35.100429.100550;Name=MILORD.35.100429.100550;bounded_by_ta=TRUE;common_boundary=RIGHT;end=100550;ies_id=IESPGM.PTET51.1.35.94990;ies_left_dist=-9;ies_min_dist=0;ies_right_dist=0;junction_seq=atcaactataggcaaTAtcattcttagattag;read_names=J00121:27:H3GGKBBXX:5:2113:2575:33563,J00121:27:H3GGKBBXX:5:1103:24921:40948;sequence=TAAATTTGAGTTTAAATTCAAACTTTATTTTTTTACAATCTTAATATATTTGATAATCATTAATTTATTTCAACATTATAATAATAATAAGGAAAATCGAAGAAAATAGTTCTAAATTTCTC;start=100429;subtype=PARTIAL_INTERNAL;support_ref=6;support_variant=2;type=ALTERNATIVE;
scaffold51_35_with_IES	MILORD	internal_eliminated_sequence	103618	103755	.	.	.	ID=MILORD.35.103618.103755;Name=MILORD.35.103618.103755;bounded_by_ta=TRUE;common_boundary=RIGHT;end=103755;ies_id=IESPGM.PTET51.1.35.98066;ies_left_dist=9;ies_min_dist=0;ies_right_dist=0;junction_seq=ggaatattcagtaatTAatcataaggtgaaac;read_names=J00121:27:H3GGKBBXX:5:1107:17310:18159;sequence=TATATCAATTATGATCAATCACATCTGTTTTTTCAATAATTTTGTTATATTCAAGATTATTATTATATTTAAGCAAATTTCAGTAAATTAAATCAATAAAATATAATGTTTTTAAGAAAAAGACAAGCTTTTCAATTG;start=103618;subtype=PARTIAL_EXTERNAL;support_ref=20;support_variant=1;type=ALTERNATIVE;
scaffold51_35_with_IES	MILORD	internal_eliminated_sequence	103627	103755	.	.	.	ID=MILORD.35.103627.103755;Name=MILORD.35.103627.103755;bounded_by_ta=TRUE;common_boundary=Both;end=103755;ies_id=IESPGM.PTET51.1.35.98066;ies_left_dist=0;ies_min_dist=0;ies_right_dist=0;junction_seq=agtaattatatcaatTAatcataaggtgaaac;read_names=J00121:27:H3GGKBBXX:5:1213:29975:22379,J00121:27:H3GGKBBXX:5:1208:11018:44605,J00121:27:H3GGKBBXX:5:2228:22607:23188,J00121:27:H3GGKBBXX:5:1203:23551:16876,J00121:27:H3GGKBBXX:5:2212:19431:16665,J00121:27:H3GGKBBXX:5:2201:11251:28270,J00121:27:H3GGKBBXX:5:1127:17716:38205,J00121:27:H3GGKBBXX:5:1120:13149:31664,J00121:27:H3GGKBBXX:5:1225:19187:4602,J00121:27:H3GGKBBXX:5:2121:17868:46909,J00121:27:H3GGKBBXX:5:1106:23023:21869,J00121:27:H3GGKBBXX:5:2212:20496:23751,J00121:27:H3GGKBBXX:5:2208:13372:5886,J00121:27:H3GGKBBXX:5:1215:28077:23804,J00121:27:H3GGKBBXX:5:2117:7730:34090,J00121:27:H3GGKBBXX:5:1222:11343:43023,J00121:27:H3GGKBBXX:5:1211:26575:40086,J00121:27:H3GGKBBXX:5:2220:27996:25843,J00121:27:H3GGKBBXX:5:1127:21724:15434,J00121:27:H3GGKBBXX:5:2219:17086:7644,J00121:27:H3GGKBBXX:5:1225:10764:6150;sequence=TATGATCAATCACATCTGTTTTTTCAATAATTTTGTTATATTCAAGATTATTATTATATTTAAGCAAATTTCAGTAAATTAAATCAATAAAATATAATGTTTTTAAGAAAAAGACAAGCTTTTCAATTG;start=103627;subtype=IES;support_ref=18;support_variant=21;type=IES;
scaffold51_35_with_IES	MILORD	internal_eliminated_sequence	103627	103761	.	.	.	ID=MILORD.35.103627.103761;Name=MILORD.35.103627.103761;bounded_by_ta=TRUE;common_boundary=LEFT;end=103761;ies_id=IESPGM.PTET51.1.35.98066;ies_left_dist=0;ies_min_dist=0;ies_right_dist=-6;junction_seq=agtaattatatcaatTAaggtgaaacaaaaaa;read_names=J00121:27:H3GGKBBXX:5:1201:1854:33088,J00121:27:H3GGKBBXX:5:1125:7912:30046,J00121:27:H3GGKBBXX:5:1219:5203:26934,J00121:27:H3GGKBBXX:5:1125:7689:29870,J00121:27:H3GGKBBXX:5:1112:30097:3354;sequence=TATGATCAATCACATCTGTTTTTTCAATAATTTTGTTATATTCAAGATTATTATTATATTTAAGCAAATTTCAGTAAATTAAATCAATAAAATATAATGTTTTTAAGAAAAAGACAAGCTTTTCAATTGTAATCA;start=103627;subtype=PARTIAL_EXTERNAL;support_ref=18;support_variant=5;type=ALTERNATIVE;
scaffold51_35_with_IES	MILORD	internal_eliminated_sequence	104335	104361	.	.	.	ID=MILORD.35.104335.104361;Name=MILORD.35.104335.104361;bounded_by_ta=TRUE;common_boundary=Both;end=104361;ies_id=IESPGM.PTET51.1.35.98645;ies_left_dist=0;ies_min_dist=0;ies_right_dist=0;junction_seq=tattggaggtcgttcTActttaatcaattaat;read_names=J00121:27:H3GGKBBXX:5:1114:20303:33510,J00121:27:H3GGKBBXX:5:1120:3194:42583,J00121:27:H3GGKBBXX:5:1120:22719:2281,J00121:27:H3GGKBBXX:5:1103:20669:30380,J00121:27:H3GGKBBXX:5:2217:23987:14924,J00121:27:H3GGKBBXX:5:1118:26362:31206,J00121:27:H3GGKBBXX:5:1225:27590:15504,J00121:27:H3GGKBBXX:5:1108:23368:48526,J00121:27:H3GGKBBXX:5:1228:4219:25509,J00121:27:H3GGKBBXX:5:1122:21704:36710,J00121:27:H3GGKBBXX:5:2223:21034:30028,J00121:27:H3GGKBBXX:5:1123:18994:44359,J00121:27:H3GGKBBXX:5:1121:6674:26037,J00121:27:H3GGKBBXX:5:2207:32309:22977,J00121:27:H3GGKBBXX:5:2207:32289:22977,J00121:27:H3GGKBBXX:5:1101:15990:43304,J00121:27:H3GGKBBXX:5:1220:7293:19548,J00121:27:H3GGKBBXX:5:1204:20456:28780,J00121:27:H3GGKBBXX:5:1210:29701:37976,J00121:27:H3GGKBBXX:5:2227:28158:22749,J00121:27:H3GGKBBXX:5:2105:31182:16524;sequence=TATAATAAAATATATTCATTTTGTCTA;start=104335;subtype=IES;support_ref=3;support_variant=21;type=IES;
scaffold51_35_with_IES	MILORD	internal_eliminated_sequence	104335	104374	.	.	.	ID=MILORD.35.104335.104374;Name=MILORD.35.104335.104374;bounded_by_ta=TRUE;common_boundary=LEFT;end=104374;ies_id=IESPGM.PTET51.1.35.98645;ies_left_dist=0;ies_min_dist=0;ies_right_dist=-13;junction_seq=tattggaggtcgttcTAatagggaatcaatct;read_names=J00121:27:H3GGKBBXX:5:2114:4574:8822;sequence=TATAATAAAATATATTCATTTTGTCTATACTTTAATCAAT;start=104335;subtype=PARTIAL_EXTERNAL;support_ref=1;support_variant=1;type=ALTERNATIVE;
scaffold51_35_with_IES	MILORD	internal_eliminated_sequence	104530	104576	.	.	.	ID=MILORD.35.104530.104576;Name=MILORD.35.104530.104576;bounded_by_ta=TRUE;common_boundary=Both;end=104576;ies_id=IESPGM.PTET51.1.35.98813;ies_left_dist=0;ies_min_dist=0;ies_right_dist=0;junction_seq=tggcaattcaacaggTAcattgacaaggatgc;read_names=J00121:27:H3GGKBBXX:5:1102:16620:20937,J00121:27:H3GGKBBXX:5:2102:27854:6923,J00121:27:H3GGKBBXX:5:2228:4330:41809,J00121:27:H3GGKBBXX:5:1221:7070:33967,J00121:27:H3GGKBBXX:5:1125:25814:15311,J00121:27:H3GGKBBXX:5:2110:25124:44535,J00121:27:H3GGKBBXX:5:2117:17492:13130,J00121:27:H3GGKBBXX:5:1226:18051:11390,J00121:27:H3GGKBBXX:5:2118:21592:33141,J00121:27:H3GGKBBXX:5:2224:20405:3618,J00121:27:H3GGKBBXX:5:2111:17929:22573,J00121:27:H3GGKBBXX:5:2107:26352:44060,J00121:27:H3GGKBBXX:5:2218:15554:34846,J00121:27:H3GGKBBXX:5:1206:10927:15821,J00121:27:H3GGKBBXX:5:2119:22090:14484,J00121:27:H3GGKBBXX:5:2115:16802:25509,J00121:27:H3GGKBBXX:5:1119:7233:47647,J00121:27:H3GGKBBXX:5:1211:8887:40069,J00121:27:H3GGKBBXX:5:2214:8765:25896,J00121:27:H3GGKBBXX:5:1110:17036:23311;sequence=TATTCTAATCTTAAATAATTAATTAATTTAATAATGCAATCCCATAA;start=104530;subtype=IES;support_ref=6;support_variant=20;type=IES;
scaffold51_35_with_IES	MILORD	internal_eliminated_sequence	104530	104573	.	.	.	ID=MILORD.35.104530.104573;Name=MILORD.35.104530.104573;bounded_by_ta=TRUE;common_boundary=LEFT;end=104573;ies_id=IESPGM.PTET51.1.35.98813;ies_left_dist=0;ies_min_dist=0;ies_right_dist=3;junction_seq=tggcaattcaacaggTAatacattgacaagga;read_names=J00121:27:H3GGKBBXX:5:2226:12571:13324;sequence=TATTCTAATCTTAAATAATTAATTAATTTAATAATGCAATCCCA;start=104530;subtype=PARTIAL_INTERNAL;support_ref=2;support_variant=1;type=ALTERNATIVE;
scaffold51_35_with_IES	MILORD	internal_eliminated_sequence	104535	104576	.	.	.	ID=MILORD.35.104535.104576;Name=MILORD.35.104535.104576;bounded_by_ta=TRUE;common_boundary=RIGHT;end=104576;ies_id=IESPGM.PTET51.1.35.98813;ies_left_dist=-5;ies_min_dist=0;ies_right_dist=0;junction_seq=attcaacaggtattcTAcattgacaaggatgc;read_names=J00121:27:H3GGKBBXX:5:1114:3508:43761,J00121:27:H3GGKBBXX:5:2225:13535:30362,J00121:27:H3GGKBBXX:5:1219:10632:39260;sequence=TAATCTTAAATAATTAATTAATTTAATAATGCAATCCCATAA;start=104535;subtype=PARTIAL_INTERNAL;support_ref=2;support_variant=3;type=ALTERNATIVE;
scaffold51_35_with_IES	MILORD	internal_eliminated_sequence	111013	111115	.	.	.	ID=MILORD.35.111013.111115;Name=MILORD.35.111013.111115;bounded_by_ta=TRUE;common_boundary=RIGHT;end=111115;ies_id=IESPGM.PTET51.1.35.105268;ies_left_dist=19;ies_min_dist=0;ies_right_dist=0;junction_seq=cattatcaacatcgcTAcatgagcaattgaac;read_names=J00121:27:H3GGKBBXX:5:1115:7486:46047;sequence=TAATAGTAGGAAGATTTGATACAATTATTTAATTACTTTTTTGATTTTGATAGTTGTTTATAACTTTTGTAAATTAGAATTTAATTAGGATAACAATCTACTG;start=111013;subtype=PARTIAL_EXTERNAL;support_ref=18;support_variant=1;type=ALTERNATIVE;
scaffold51_35_with_IES	MILORD	internal_eliminated_sequence	111032	111115	.	.	.	ID=MILORD.35.111032.111115;Name=MILORD.35.111032.111115;bounded_by_ta=TRUE;common_boundary=Both;end=111115;ies_id=IESPGM.PTET51.1.35.105268;ies_left_dist=0;ies_min_dist=0;ies_right_dist=0;junction_seq=agtaggaagatttgaTAcatgagcaattgaac;read_names=J00121:27:H3GGKBBXX:5:1205:4736:4954,J00121:27:H3GGKBBXX:5:2221:26748:17491,J00121:27:H3GGKBBXX:5:1214:17706:37941,J00121:27:H3GGKBBXX:5:1113:27773:17368,J00121:27:H3GGKBBXX:5:2209:13230:47383,J00121:27:H3GGKBBXX:5:1213:21927:28727,J00121:27:H3GGKBBXX:5:1119:9942:28076,J00121:27:H3GGKBBXX:5:2103:7009:48175,J00121:27:H3GGKBBXX:5:1106:11759:13886,J00121:27:H3GGKBBXX:5:2208:15026:38644,J00121:27:H3GGKBBXX:5:2227:6279:37202,J00121:27:H3GGKBBXX:5:1122:14509:2510,J00121:27:H3GGKBBXX:5:2203:20029:41616,J00121:27:H3GGKBBXX:5:1114:25682:21905,J00121:27:H3GGKBBXX:5:2205:12946:22626,J00121:27:H3GGKBBXX:5:2117:6147:40244,J00121:27:H3GGKBBXX:5:1114:16112:10422,J00121:27:H3GGKBBXX:5:1110:26047:33123,J00121:27:H3GGKBBXX:5:1107:27478:27971,J00121:27:H3GGKBBXX:5:2225:11779:11530;sequence=TACAATTATTTAATTACTTTTTTGATTTTGATAGTTGTTTATAACTTTTGTAAATTAGAATTTAATTAGGATAACAATCTACTG;start=111032;subtype=IES;support_ref=10;support_variant=20;type=IES;
scaffold51_35_with_IES	MILORD	internal_eliminated_sequence	111450	111494	.	.	.	ID=MILORD.35.111450.111494;Name=MILORD.35.111450.111494;bounded_by_ta=TRUE;common_boundary=RIGHT;end=111494;ies_id=IESPGM.PTET51.1.35.105619;ies_left_dist=17;ies_min_dist=0;ies_right_dist=0;junction_seq=tctaagaatccacttTActtcagtctttcctt;read_names=J00121:27:H3GGKBBXX:5:1124:14204:26986,J00121:27:H3GGKBBXX:5:1218:17736:35075,J00121:27:H3GGKBBXX:5:2209:3549:3776;sequence=TATTAATTATCTGCTAATACAGTATGAATTAGTTTGATCTATCTT;start=111450;subtype=PARTIAL_EXTERNAL;support_ref=20;support_variant=3;type=ALTERNATIVE;
scaffold51_35_with_IES	MILORD	internal_eliminated_sequence	111457	111494	.	.	.	ID=MILORD.35.111457.111494;Name=MILORD.35.111457.111494;bounded_by_ta=TRUE;common_boundary=RIGHT;end=111494;ies_id=IESPGM.PTET51.1.35.105619;ies_left_dist=10;ies_min_dist=0;ies_right_dist=0;junction_seq=atccactttattaatTActtcagtctttcctt;read_names=J00121:27:H3GGKBBXX:5:1220:9617:11935,J00121:27:H3GGKBBXX:5:1108:15168:44130,J00121:27:H3GGKBBXX:5:1227:3681:15258;sequence=TATCTGCTAATACAGTATGAATTAGTTTGATCTATCTT;start=111457;subtype=PARTIAL_EXTERNAL;support_ref=12;support_variant=3;type=ALTERNATIVE;
scaffold51_35_with_IES	MILORD	internal_eliminated_sequence	111464	111494	.	.	.	ID=MILORD.35.111464.111494;Name=MILORD.35.111464.111494;bounded_by_ta=TRUE;common_boundary=RIGHT;end=111494;ies_id=IESPGM.PTET51.1.35.105619;ies_left_dist=3;ies_min_dist=0;ies_right_dist=0;junction_seq=ttattaattatctgcTActtcagtctttcctt;read_names=J00121:27:H3GGKBBXX:5:2218:23987:4479,J00121:27:H3GGKBBXX:5:2204:28950:32701;sequence=TAATACAGTATGAATTAGTTTGATCTATCTT;start=111464;subtype=PARTIAL_EXTERNAL;support_ref=4;support_variant=2;type=ALTERNATIVE;
scaffold51_35_with_IES	MILORD	internal_eliminated_sequence	111467	111494	.	.	.	ID=MILORD.35.111467.111494;Name=MILORD.35.111467.111494;bounded_by_ta=TRUE;common_boundary=Both;end=111494;ies_id=IESPGM.PTET51.1.35.105619;ies_left_dist=0;ies_min_dist=0;ies_right_dist=0;junction_seq=ttaattatctgctaaTActtcagtctttcctt;read_names=J00121:27:H3GGKBBXX:5:1228:23186:42794,J00121:27:H3GGKBBXX:5:1213:3904:33545,J00121:27:H3GGKBBXX:5:2123:9232:15979,J00121:27:H3GGKBBXX:5:2217:22090:38539,J00121:27:H3GGKBBXX:5:2107:6796:32719,J00121:27:H3GGKBBXX:5:1106:27072:1279,J00121:27:H3GGKBBXX:5:2204:26169:16840,J00121:27:H3GGKBBXX:5:2204:27509:15856,J00121:27:H3GGKBBXX:5:2222:15412:11284,J00121:27:H3GGKBBXX:5:2103:12459:36341,J00121:27:H3GGKBBXX:5:1128:32197:12726,J00121:27:H3GGKBBXX:5:1111:15097:8066,J00121:27:H3GGKBBXX:5:2217:17300:1930,J00121:27:H3GGKBBXX:5:1112:8075:45484,J00121:27:H3GGKBBXX:5:2108:9871:38328,J00121:27:H3GGKBBXX:5:1209:14489:17104,J00121:27:H3GGKBBXX:5:2127:32055:16770,J00121:27:H3GGKBBXX:5:1104:26149:44306,J00121:27:H3GGKBBXX:5:1206:11028:41528;sequence=TACAGTATGAATTAGTTTGATCTATCTT;start=111467;subtype=IES;support_ref=0;support_variant=19;type=IES;
scaffold51_35_with_IES	MILORD	internal_eliminated_sequence	112300	112325	.	.	.	ID=MILORD.35.112300.112325;Name=MILORD.35.112300.112325;bounded_by_ta=TRUE;common_boundary=Both;end=112325;ies_id=IESPGM.PTET51.1.35.106424;ies_left_dist=0;ies_min_dist=0;ies_right_dist=0;junction_seq=ttaggttaagctcttTAtttgctatcaacaag;read_names=J00121:27:H3GGKBBXX:5:2106:7202:30046,J00121:27:H3GGKBBXX:5:2101:9902:15557,J00121:27:H3GGKBBXX:5:2123:24677:31136,J00121:27:H3GGKBBXX:5:1117:5254:8348,J00121:27:H3GGKBBXX:5:1206:22810:5745,J00121:27:H3GGKBBXX:5:1125:25459:5235,J00121:27:H3GGKBBXX:5:2108:20446:3301,J00121:27:H3GGKBBXX:5:2102:11911:41651,J00121:27:H3GGKBBXX:5:1104:3021:18054,J00121:27:H3GGKBBXX:5:2120:2696:17667,J00121:27:H3GGKBBXX:5:2220:16843:47454,J00121:27:H3GGKBBXX:5:1205:12134:7820,J00121:27:H3GGKBBXX:5:2224:7649:5077,J00121:27:H3GGKBBXX:5:2103:12672:28903,J00121:27:H3GGKBBXX:5:2128:30330:1719,J00121:27:H3GGKBBXX:5:1217:10186:16647,J00121:27:H3GGKBBXX:5:1123:20689:26371,J00121:27:H3GGKBBXX:5:1104:7040:4444,J00121:27:H3GGKBBXX:5:2215:2321:46205,J00121:27:H3GGKBBXX:5:1203:21562:25703,J00121:27:H3GGKBBXX:5:1109:13555:35743,J00121:27:H3GGKBBXX:5:2203:30543:37431,J00121:27:H3GGKBBXX:5:1113:6390:45731,J00121:27:H3GGKBBXX:5:2218:23764:12849,J00121:27:H3GGKBBXX:5:1109:19847:8031,J00121:27:H3GGKBBXX:5:1103:10084:13271,J00121:27:H3GGKBBXX:5:1224:24951:43884,J00121:27:H3GGKBBXX:5:1116:10947:27250,J00121:27:H3GGKBBXX:5:2218:28067:33141,J00121:27:H3GGKBBXX:5:2109:7872:19777,J00121:27:H3GGKBBXX:5:2108:26788:37150,J00121:27:H3GGKBBXX:5:1123:8288:29184,J00121:27:H3GGKBBXX:5:1105:6857:13236,J00121:27:H3GGKBBXX:5:1110:22232:16207,J00121:27:H3GGKBBXX:5:2122:29721:23874,J00121:27:H3GGKBBXX:5:1217:27844:42354,J00121:27:H3GGKBBXX:5:1112:20192:47805,J00121:27:H3GGKBBXX:5:1218:13758:41651,J00121:27:H3GGKBBXX:5:1220:7902:18775,J00121:27:H3GGKBBXX:5:1217:14204:49036,J00121:27:H3GGKBBXX:5:1118:5122:42935,J00121:27:H3GGKBBXX:5:1116:28178:23241;sequence=TATAATTGCAATAAAAAAATTAGCTA;start=112300;subtype=IES;support_ref=0;support_variant=42;type=IES;
scaffold51_35_with_IES	MILORD	internal_eliminated_sequence	113044	113121	.	.	.	ID=MILORD.35.113044.113121;Name=MILORD.35.113044.113121;bounded_by_ta=TRUE;common_boundary=Both;end=113121;ies_id=IESPGM.PTET51.1.35.107142;ies_left_dist=0;ies_min_dist=0;ies_right_dist=0;junction_seq=atcttaattttgtagTAtcgaatattcctaaa;read_names=J00121:27:H3GGKBBXX:5:1228:14590:18159,J00121:27:H3GGKBBXX:5:1225:9272:20973,J00121:27:H3GGKBBXX:5:1102:3051:18353,J00121:27:H3GGKBBXX:5:2223:13606:19373,J00121:27:H3GGKBBXX:5:1209:28422:45185,J00121:27:H3GGKBBXX:5:1223:27397:3635,J00121:27:H3GGKBBXX:5:2228:11424:15100,J00121:27:H3GGKBBXX:5:2203:8775:42196,J00121:27:H3GGKBBXX:5:1127:20314:19320,J00121:27:H3GGKBBXX:5:2225:12672:2352,J00121:27:H3GGKBBXX:5:2216:24809:30345,J00121:27:H3GGKBBXX:5:1114:20882:47383,J00121:27:H3GGKBBXX:5:2212:12368:5974,J00121:27:H3GGKBBXX:5:1126:13464:20674,J00121:27:H3GGKBBXX:5:1103:18456:17157,J00121:27:H3GGKBBXX:5:1113:26788:48614,J00121:27:H3GGKBBXX:5:1122:3356:1437,J00121:27:H3GGKBBXX:5:1122:23997:34600,J00121:27:H3GGKBBXX:5:2205:25712:10106,J00121:27:H3GGKBBXX:5:2126:23764:43902,J00121:27:H3GGKBBXX:5:2220:16843:46680,J00121:27:H3GGKBBXX:5:2126:9881:34793,J00121:27:H3GGKBBXX:5:2207:5903:9825,J00121:27:H3GGKBBXX:5:1103:23541:37114,J00121:27:H3GGKBBXX:5:1128:17584:24507,J00121:27:H3GGKBBXX:5:1218:5609:9069,J00121:27:H3GGKBBXX:5:1114:10450:43058,J00121:27:H3GGKBBXX:5:1124:26149:18282,J00121:27:H3GGKBBXX:5:1205:3204:2475,J00121:27:H3GGKBBXX:5:2110:29143:37537;sequence=TACAATTAAATAGATCAAGCATTTTTATATAAAAATAAAATGATGATTTTGGAATCAGAAATAAACATCTTTTGGCTA;start=113044;subtype=IES;support_ref=2;support_variant=30;type=IES;
scaffold51_35_with_IES	MILORD	internal_eliminated_sequence	113050	113121	.	.	.	ID=MILORD.35.113050.113121;Name=MILORD.35.113050.113121;bounded_by_ta=TRUE;common_boundary=RIGHT;end=113121;ies_id=IESPGM.PTET51.1.35.107142;ies_left_dist=-6;ies_min_dist=0;ies_right_dist=0;junction_seq=attttgtagtacaatTAtcgaatattcctaaa;read_names=J00121:27:H3GGKBBXX:5:2222:14062:45238;sequence=TAAATAGATCAAGCATTTTTATATAAAAATAAAATGATGATTTTGGAATCAGAAATAAACATCTTTTGGCTA;start=113050;subtype=PARTIAL_INTERNAL;support_ref=0;support_variant=1;type=ALTERNATIVE;
scaffold51_35_with_IES	MILORD	internal_eliminated_sequence	113188	113245	.	.	.	ID=MILORD.35.113188.113245;Name=MILORD.35.113188.113245;bounded_by_ta=TRUE;common_boundary=Both;end=113245;ies_id=IESPGM.PTET51.1.35.107208;ies_left_dist=0;ies_min_dist=0;ies_right_dist=0;junction_seq=tagcaagatttttgtTAtcataaaagtataaa;read_names=J00121:27:H3GGKBBXX:5:1119:15047:34248,J00121:27:H3GGKBBXX:5:1128:18517:37097,J00121:27:H3GGKBBXX:5:2219:21917:8348,J00121:27:H3GGKBBXX:5:1114:24870:14977,J00121:27:H3GGKBBXX:5:2202:14184:36481;sequence=TATTATTAATTTAAAATCTGATTTGATTAAGTAATTTATATAAAAATTCATCTCTCAA;start=113188;subtype=IES;support_ref=14;support_variant=5;type=IES;
scaffold51_35_with_IES	MILORD	internal_eliminated_sequence	113623	113669	.	.	.	ID=MILORD.35.113623.113669;Name=MILORD.35.113623.113669;bounded_by_ta=TRUE;common_boundary=Both;end=113669;ies_id=IESPGM.PTET51.1.35.107585;ies_left_dist=0;ies_min_dist=0;ies_right_dist=0;junction_seq=tccttgatcacctatTAgttacgagttgactc;read_names=J00121:27:H3GGKBBXX:5:2107:15747:47559,J00121:27:H3GGKBBXX:5:1218:23561:39647,J00121:27:H3GGKBBXX:5:2102:3204:34336,J00121:27:H3GGKBBXX:5:2210:14519:22995,J00121:27:H3GGKBBXX:5:2220:13037:16243,J00121:27:H3GGKBBXX:5:1227:26890:42108,J00121:27:H3GGKBBXX:5:2111:12053:32367,J00121:27:H3GGKBBXX:5:1226:7872:47770,J00121:27:H3GGKBBXX:5:1204:5254:11688,J00121:27:H3GGKBBXX:5:2113:24535:37642,J00121:27:H3GGKBBXX:5:2108:24231:7152,J00121:27:H3GGKBBXX:5:1107:7141:10106;sequence=TATAGTTGAAATATTTAATAGTATTTAATAATCAATACTTCTAGCTG;start=113623;subtype=IES;support_ref=0;support_variant=12;type=IES;
scaffold51_35_with_IES	MILORD	internal_eliminated_sequence	113625	113669	.	.	.	ID=MILORD.35.113625.113669;Name=MILORD.35.113625.113669;bounded_by_ta=TRUE;common_boundary=RIGHT;end=113669;ies_id=IESPGM.PTET51.1.35.107585;ies_left_dist=-2;ies_min_dist=0;ies_right_dist=0;junction_seq=cttgatcacctattaTAgttacgagttgactc;read_names=J00121:27:H3GGKBBXX:5:1210:4909:18335;sequence=TAGTTGAAATATTTAATAGTATTTAATAATCAATACTTCTAGCTG;start=113625;subtype=PARTIAL_INTERNAL;support_ref=0;support_variant=1;type=ALTERNATIVE;
scaffold51_35_with_IES	MILORD	internal_eliminated_sequence	113916	113941	.	.	.	ID=MILORD.35.113916.113941;Name=MILORD.35.113916.113941;bounded_by_ta=TRUE;common_boundary=Both;end=113941;ies_id=IESPGM.PTET51.1.35.107831;ies_left_dist=0;ies_min_dist=0;ies_right_dist=0;junction_seq=ggttatttgtctttaTAccaatcaaatttatc;read_names=J00121:27:H3GGKBBXX:5:2109:10673:18863,J00121:27:H3GGKBBXX:5:1101:21389:16331,J00121:27:H3GGKBBXX:5:1209:10186:29272,J00121:27:H3GGKBBXX:5:2217:4097:45977,J00121:27:H3GGKBBXX:5:1222:23480:12216,J00121:27:H3GGKBBXX:5:1108:22333:27918,J00121:27:H3GGKBBXX:5:2116:4868:22942,J00121:27:H3GGKBBXX:5:1205:4432:11530,J00121:27:H3GGKBBXX:5:2205:28899:32297,J00121:27:H3GGKBBXX:5:1115:13372:46961,J00121:27:H3GGKBBXX:5:1208:20862:5394,J00121:27:H3GGKBBXX:5:2106:13991:23522,J00121:27:H3GGKBBXX:5:2101:19542:14467,J00121:27:H3GGKBBXX:5:1226:22587:32437,J00121:27:H3GGKBBXX:5:1210:19776:11636,J00121:27:H3GGKBBXX:5:2224:24028:5534,J00121:27:H3GGKBBXX:5:2101:20892:47471,J00121:27:H3GGKBBXX:5:1109:5142:20885,J00121:27:H3GGKBBXX:5:1213:13687:17192,J00121:27:H3GGKBBXX:5:1207:12905:31206,J00121:27:H3GGKBBXX:5:1124:12550:20111,J00121:27:H3GGKBBXX:5:1224:5304:42161,J00121:27:H3GGKBBXX:5:1219:14164:8523,J00121:27:H3GGKBBXX:5:2217:29965:26617,J00121:27:H3GGKBBXX:5:1122:24688:23346,J00121:27:H3GGKBBXX:5:2227:13494:44500,J00121:27:H3GGKBBXX:5:1208:22313:27461,J00121:27:H3GGKBBXX:5:2221:12885:16471,J00121:27:H3GGKBBXX:5:1102:12692:22151,J00121:27:H3GGKBBXX:5:1112:13382:19513,J00121:27:H3GGKBBXX:5:1213:27904:12392,J00121:27:H3GGKBBXX:5:2224:13047:19425,J00121:27:H3GGKBBXX:5:2122:31588:41106,J00121:27:H3GGKBBXX:5:2119:27478:30890,J00121:27:H3GGKBBXX:5:2215:8542:26424,J00121:27:H3GGKBBXX:5:2115:24434:21043,J00121:27:H3GGKBBXX:5:2219:30046:23135,J00121:27:H3GGKBBXX:5:2112:6126:30468,J00121:27:H3GGKBBXX:5:1224:8653:23733,J00121:27:H3GGKBBXX:5:2112:6126:30503,J00121:27:H3GGKBBXX:5:2126:12246:27285;sequence=TATAGATTTACTAATGGATTTAACTT;start=113916;subtype=IES;support_ref=12;support_variant=41;type=IES;
scaffold51_35_with_IES	MILORD	internal_eliminated_sequence	115116	115160	.	.	.	ID=MILORD.35.115116.115160;Name=MILORD.35.115116.115160;bounded_by_ta=TRUE;common_boundary=LEFT;end=115160;ies_id=IESPGM.PTET51.1.35.109005;ies_left_dist=0;ies_min_dist=0;ies_right_dist=2;junction_seq=tctctattttaaattTAtatctaattcgtatt;read_names=J00121:27:H3GGKBBXX:5:2222:29498:6818,J00121:27:H3GGKBBXX:5:1222:11566:28674;sequence=TATACTCAAATTTAGTAAAAACATTAATGATAATTTAATATTGGT;start=115116;subtype=PARTIAL_INTERNAL;support_ref=6;support_variant=2;type=ALTERNATIVE;
scaffold51_35_with_IES	MILORD	internal_eliminated_sequence	115116	115162	.	.	.	ID=MILORD.35.115116.115162;Name=MILORD.35.115116.115162;bounded_by_ta=TRUE;common_boundary=Both;end=115162;ies_id=IESPGM.PTET51.1.35.109005;ies_left_dist=0;ies_min_dist=0;ies_right_dist=0;junction_seq=tctctattttaaattTAtctaattcgtattta;read_names=J00121:27:H3GGKBBXX:5:2220:23642:31312,J00121:27:H3GGKBBXX:5:1117:12408:30169,J00121:27:H3GGKBBXX:5:1116:19867:3811,J00121:27:H3GGKBBXX:5:2119:21004:43726,J00121:27:H3GGKBBXX:5:1115:22526:45027,J00121:27:H3GGKBBXX:5:1111:24769:43075,J00121:27:H3GGKBBXX:5:1116:4371:28235,J00121:27:H3GGKBBXX:5:2208:15006:26265,J00121:27:H3GGKBBXX:5:1204:13301:13359,J00121:27:H3GGKBBXX:5:1114:28747:7697,J00121:27:H3GGKBBXX:5:1126:18578:40297,J00121:27:H3GGKBBXX:5:1126:10186:16049,J00121:27:H3GGKBBXX:5:2219:6248:33422,J00121:27:H3GGKBBXX:5:2208:23429:22467,J00121:27:H3GGKBBXX:5:2212:6400:34917,J00121:27:H3GGKBBXX:5:2110:16579:22063,J00121:27:H3GGKBBXX:5:1212:23490:14027,J00121:27:H3GGKBBXX:5:2224:24890:4954,J00121:27:H3GGKBBXX:5:2119:21166:43515,J00121:27:H3GGKBBXX:5:2111:24890:24577,J00121:27:H3GGKBBXX:5:1116:9800:46750,J00121:27:H3GGKBBXX:5:2205:10916:5640,J00121:27:H3GGKBBXX:5:1128:28463:32736,J00121:27:H3GGKBBXX:5:2113:23967:9789,J00121:27:H3GGKBBXX:5:2209:16711:31154;sequence=TATACTCAAATTTAGTAAAAACATTAATGATAATTTAATATTGGTTA;start=115116;subtype=IES;support_ref=9;support_variant=25;type=IES;
scaffold51_35_with_IES	MILORD	internal_eliminated_sequence	116916	117022	.	.	.	ID=MILORD.35.116916.117022;Name=MILORD.35.116916.117022;bounded_by_ta=TRUE;common_boundary=Both;end=117022;ies_id=IESPGM.PTET51.1.35.110758;ies_left_dist=0;ies_min_dist=0;ies_right_dist=0;junction_seq=ttgagcatattaaaaTAtcatttctaaagctt;read_names=J00121:27:H3GGKBBXX:5:1217:7821:8260,J00121:27:H3GGKBBXX:5:2220:25104:10598,J00121:27:H3GGKBBXX:5:1113:13555:38556,J00121:27:H3GGKBBXX:5:2204:10176:14484,J00121:27:H3GGKBBXX:5:1210:17127:19671,J00121:27:H3GGKBBXX:5:1214:19461:17280,J00121:27:H3GGKBBXX:5:2224:18568:44675;sequence=TAAAGTCAGTCTAATAAGTTATTTTTTATGATTTCTTAAACACTCAATTTCATAAATCTACTATTATACTTTTTCAAAAAAGATTGTGAGAAATATTTCAATCACTG;start=116916;subtype=IES;support_ref=4;support_variant=7;type=IES;
scaffold51_35_with_IES	MILORD	internal_eliminated_sequence	116916	117038	.	.	.	ID=MILORD.35.116916.117038;Name=MILORD.35.116916.117038;bounded_by_ta=TRUE;common_boundary=LEFT;end=117038;ies_id=IESPGM.PTET51.1.35.110758;ies_left_dist=0;ies_min_dist=0;ies_right_dist=-16;junction_seq=ttgagcatattaaaaTAcaaaggaattggaga;read_names=J00121:27:H3GGKBBXX:5:1119:19603:43620;sequence=TAAAGTCAGTCTAATAAGTTATTTTTTATGATTTCTTAAACACTCAATTTCATAAATCTACTATTATACTTTTTCAAAAAAGATTGTGAGAAATATTTCAATCACTGTATCATTTCTAAAGCT;start=116916;subtype=PARTIAL_EXTERNAL;support_ref=2;support_variant=1;type=ALTERNATIVE;
scaffold51_35_with_IES	MILORD	internal_eliminated_sequence	116927	117022	.	.	.	ID=MILORD.35.116927.117022;Name=MILORD.35.116927.117022;bounded_by_ta=TRUE;common_boundary=RIGHT;end=117022;ies_id=IESPGM.PTET51.1.35.110758;ies_left_dist=-11;ies_min_dist=0;ies_right_dist=0;junction_seq=aaaataaagtcagtcTAtcatttctaaagctt;read_names=J00121:27:H3GGKBBXX:5:2222:17401:17192;sequence=TAATAAGTTATTTTTTATGATTTCTTAAACACTCAATTTCATAAATCTACTATTATACTTTTTCAAAAAAGATTGTGAGAAATATTTCAATCACTG;start=116927;subtype=PARTIAL_INTERNAL;support_ref=3;support_variant=1;type=ALTERNATIVE;
scaffold51_35_with_IES	MILORD	internal_eliminated_sequence	116930	117022	.	.	.	ID=MILORD.35.116930.117022;Name=MILORD.35.116930.117022;bounded_by_ta=TRUE;common_boundary=RIGHT;end=117022;ies_id=IESPGM.PTET51.1.35.110758;ies_left_dist=-14;ies_min_dist=0;ies_right_dist=0;junction_seq=ataaagtcagtctaaTAtcatttctaaagctt;read_names=J00121:27:H3GGKBBXX:5:2113:24058:1754;sequence=TAAGTTATTTTTTATGATTTCTTAAACACTCAATTTCATAAATCTACTATTATACTTTTTCAAAAAAGATTGTGAGAAATATTTCAATCACTG;start=116930;subtype=PARTIAL_INTERNAL;support_ref=3;support_variant=1;type=ALTERNATIVE;
scaffold51_35_with_IES	MILORD	internal_eliminated_sequence	118017	120836	.	.	.	ID=MILORD.35.118017.120836;Name=MILORD.35.118017.120836;bounded_by_ta=TRUE;common_boundary=Both;end=120836;ies_id=IESPGM.PTET51.1.35.111752;ies_left_dist=0;ies_min_dist=0;ies_right_dist=0;junction_seq=attaatttgttctagTAcaacttaaactccca;read_names=J00121:27:H3GGKBBXX:5:1209:21105:8453,J00121:27:H3GGKBBXX:5:2119:29437:33580,J00121:27:H3GGKBBXX:5:1107:4320:10422,J00121:27:H3GGKBBXX:5:1126:21237:16840,J00121:27:H3GGKBBXX:5:1205:29650:24489,J00121:27:H3GGKBBXX:5:2209:9475:18405,J00121:27:H3GGKBBXX:5:2103:9942:15135,J00121:27:H3GGKBBXX:5:2107:5649:46662,J00121:27:H3GGKBBXX:5:2128:30340:13306,J00121:27:H3GGKBBXX:5:1106:22820:45572,J00121:27:H3GGKBBXX:5:2104:17492:37079,J00121:27:H3GGKBBXX:5:1220:19958:29536,J00121:27:H3GGKBBXX:5:1214:22455:46170,J00121:27:H3GGKBBXX:5:1106:19035:43761,J00121:27:H3GGKBBXX:5:2219:23825:31699,J00121:27:H3GGKBBXX:5:1210:27722:11126,J00121:27:H3GGKBBXX:5:1104:18781:45643,J00121:27:H3GGKBBXX:5:1109:3965:18318,J00121:27:H3GGKBBXX:5:2117:8186:4708,J00121:27:H3GGKBBXX:5:2112:4797:35479,J00121:27:H3GGKBBXX:5:1117:12002:26758,J00121:27:H3GGKBBXX:5:2225:22820:6009,J00121:27:H3GGKBBXX:5:1207:22810:18265,J00121:27:H3GGKBBXX:5:1204:24576:12251,J00121:27:H3GGKBBXX:5:2227:2940:42495,J00121:27:H3GGKBBXX:5:2119:23794:43603,J00121:27:H3GGKBBXX:5:2226:24677:13271,J00121:27:H3GGKBBXX:5:2108:2605:13711,J00121:27:H3GGKBBXX:5:2101:15615:23663,J00121:27:H3GGKBBXX:5:1105:9019:17122;sequence=TACACTAAACCTATTTTCATTATGATTTATTTACCAATTATAGTCGAAAAAAACTTGAGCCAACATTTAATTTGGGTTCCAAAATTAAATTTTAATTTGTTATTGCAAAAGGCAAATAAAAAATTGAACCAAATTTATTTAAAAGCAGGTTTGAAAGAACATCATTTATAATTATTTTTCAATAATTTATTACTATAATGCGATGGATATTTTATTATTTTAATTATTTAGATCTATGCCAATATTGGCAGAAAGTATTGTTTGGGTAATTAAACATCAAGTCCCCATTGTTTTATTTGTATTAAACTATCGAAGAAAAATTGGAATTAAATTATAGTTTGGCTAAGGAAAAAATCAACTTAGAAGAACAACAAAGTTTATAGAAAAAGTATTGTAGCAAGGTTTAGCAAACTTGCAATAAAATGAATCTAAAAGAAATTCAGATCATAAGTACTGGACCAAACACTTAAATATAATTCTTAAGACAATATTTTGCAATAGCAATTAAAAAATTTCATAAACTAGCATCAGCAGAAAATAAAATAAATAGAAAAAATAGACTGAGGAAATATTAGCAGAAAATAATCAAGATGTAGAGCAGAATATTATTTTGAAGAAGATTAAGAGAATAGTTGAGAAAAAGAAATGCTAGAAATGCATTAAAGTATTAATAAGGGAACATGATGGATAAGGACATCTTGAGCACCATTAGAAAGATTGTAAAGAAGAGGAGAAAAATTCTTTGAGTAGAGAAGAAAGAAAAAGGTTGCAGACTCACAGCAATAGCAAGAAGAATCATTATATATTTATAAATATAAAATTAGAGAATATTTGATCGTTTTGTTTGTTTATTAATAATTATTCAATTTCTTTTTTAAAAAACTGTGGTTATTAAACATCTTCTTAAATTCCTTAATTTATTAATTCTAACTCTTCAGTTAACTTTAATAATTTAAACAATTTTTCGCTTAAATAAGCTCTTTGCTTACACTTGCTCCTTCTTTCTGCGGAAATATCTCAAATTTTTGTTTTTCCCAATAGATTTTTCTAATTAATTAATCAAACTTTAATTGAAATAACTGTTATATTAGATCATATTGCATTAGATTAGATTAATCTTGCGCTTTTTGGTTCTTGAATAAAGAATGATTTGGATCTATCGCTTTAAGAATATTGACTCCCTTTTGTTCTATCAGGGTAGTCTCCATCAGTAAAGCCAAGCTCTTAGCCATTTAGTTTCTTTTCAATCTCGTGTAAAATTTCCTCTTTAGTTGTTGATCCTAGCAATCACACTATTTGAACTTTTTGATTCAAAGCTAAAGCATTGTTGTTGCAACTCTGAGCAAATCTTACTTGTTACACCTGAAGAAGGGATCGAGGGAAAATATTATCCTGCAAAGATAAATCCATAATACATAGATTCAACTGAAACAGTAGCCTAATTTGCTTGTAAAATGGAAATCATAAATAATTTTAGTTCTTTGTTCAATCAATTTATTAATGCAAAAGAAATGTTTATATTGAAAATAAAAATTCTTTTCCAACCAATCAATTTAAAGGCAATTTATCACAAATTTAAATATTAATAATGAAGAATATACAAATTAACTATTATTTTATAGATACAAATTATATCTAAAATTTAAATTGGATATATATGTGAATTTTAGGATATCAAATCTTATTTATTGCAAATAATTTTTTATTTCATAATTTAATGTAAATAGAAACTCCAGAATCAAATTCTTCTCTGAAGTAATATTATTTGCTATAGTAGGCCTTACACTTCAACTACATTATGTAGACATATTTGCAATTATAACTGTCAATAATTTTATTAAACCTATGCGCAAAAAAAAACAATTTTCATCAAAGCATAGCAGCAATTTCAGGAAGAAGAAACACTAAGAAAAAAGATTAACAAACCTAGGAGAGAAAATATATTTAAATCTAAACTAACTTTCAAGTTAAAGTAAATCGCTTCAGAATTAGGAACTTCTATAAAACATGCAATTTTAGTAGGATACTAAGGAATTTCAATTTTAAGTGCTAAATTTCTATAAAAGTAAGTTCGAGAGTATCCCGATCCTCTAAGTCAATAATTTGCTTTTACAGTTGATGAATAGTGCAAGTTATGAGTTGAAATTTTCAGCTTATAATAATGTTGCACACTTGAGTAGTGCAAACAAATATATAAGTATTTCATTGTAAATTTTCATATTAATCAATAACAATTGCAATTGCAATTTCATTCTTTTTTTTAGTGGTATAAGGAACTTGGATTGTAACTTTGGGAGAAACAATAAAGCTGCACGATGCCAGCAAAAATAGAATGGTTATCCATTGCTGTAAATAAAATCAAACTCCTCAAAAAAGTATATATGCAATTGGTACCAAATGTTGTGATGGGTTTATTGCTTATAAATATGTTATCAGAAATGTAAATCAATAGGTATTTGGAGAATTTTTGAATAAACTTTAAAAGGAAGAAATAATGTGGAAAATAATTTTTGCTAAGCCCTGGATAATGCCTCCATCCATCTAACGTAATAAATTCTGAATCAATTATCATGTGTTAATTATTTATTTTTTCCTCCATATAGCCCTTAGTTTAATTGCATCGAATTACTTTGGAGAATTGCTAGACCAAAAGGAAACTATATAACAAGCCTCCGTTTTATTTATAAAAAGAAAATTATGGGTTTATGTGATACATGAGTGATTATATTTAAAAATAGATTTTTATTATAATAAAAATAATATCAGGAAGTCTGAAGAAATAGATGAAATTGTATTGGACTATAATATAAATTCCAATTA;start=118017;subtype=IES;support_ref=8;support_variant=30;type=IES;
scaffold51_35_with_IES	MILORD	internal_eliminated_sequence	118017	120823	.	.	.	ID=MILORD.35.118017.120823;Name=MILORD.35.118017.120823;bounded_by_ta=TRUE;common_boundary=LEFT;end=120823;ies_id=IESPGM.PTET51.1.35.111752;ies_left_dist=0;ies_min_dist=0;ies_right_dist=13;junction_seq=attaatttgttctagTAaattccaattataca;read_names=J00121:27:H3GGKBBXX:5:1202:13535:41510,J00121:27:H3GGKBBXX:5:1104:23693:28200;sequence=TACACTAAACCTATTTTCATTATGATTTATTTACCAATTATAGTCGAAAAAAACTTGAGCCAACATTTAATTTGGGTTCCAAAATTAAATTTTAATTTGTTATTGCAAAAGGCAAATAAAAAATTGAACCAAATTTATTTAAAAGCAGGTTTGAAAGAACATCATTTATAATTATTTTTCAATAATTTATTACTATAATGCGATGGATATTTTATTATTTTAATTATTTAGATCTATGCCAATATTGGCAGAAAGTATTGTTTGGGTAATTAAACATCAAGTCCCCATTGTTTTATTTGTATTAAACTATCGAAGAAAAATTGGAATTAAATTATAGTTTGGCTAAGGAAAAAATCAACTTAGAAGAACAACAAAGTTTATAGAAAAAGTATTGTAGCAAGGTTTAGCAAACTTGCAATAAAATGAATCTAAAAGAAATTCAGATCATAAGTACTGGACCAAACACTTAAATATAATTCTTAAGACAATATTTTGCAATAGCAATTAAAAAATTTCATAAACTAGCATCAGCAGAAAATAAAATAAATAGAAAAAATAGACTGAGGAAATATTAGCAGAAAATAATCAAGATGTAGAGCAGAATATTATTTTGAAGAAGATTAAGAGAATAGTTGAGAAAAAGAAATGCTAGAAATGCATTAAAGTATTAATAAGGGAACATGATGGATAAGGACATCTTGAGCACCATTAGAAAGATTGTAAAGAAGAGGAGAAAAATTCTTTGAGTAGAGAAGAAAGAAAAAGGTTGCAGACTCACAGCAATAGCAAGAAGAATCATTATATATTTATAAATATAAAATTAGAGAATATTTGATCGTTTTGTTTGTTTATTAATAATTATTCAATTTCTTTTTTAAAAAACTGTGGTTATTAAACATCTTCTTAAATTCCTTAATTTATTAATTCTAACTCTTCAGTTAACTTTAATAATTTAAACAATTTTTCGCTTAAATAAGCTCTTTGCTTACACTTGCTCCTTCTTTCTGCGGAAATATCTCAAATTTTTGTTTTTCCCAATAGATTTTTCTAATTAATTAATCAAACTTTAATTGAAATAACTGTTATATTAGATCATATTGCATTAGATTAGATTAATCTTGCGCTTTTTGGTTCTTGAATAAAGAATGATTTGGATCTATCGCTTTAAGAATATTGACTCCCTTTTGTTCTATCAGGGTAGTCTCCATCAGTAAAGCCAAGCTCTTAGCCATTTAGTTTCTTTTCAATCTCGTGTAAAATTTCCTCTTTAGTTGTTGATCCTAGCAATCACACTATTTGAACTTTTTGATTCAAAGCTAAAGCATTGTTGTTGCAACTCTGAGCAAATCTTACTTGTTACACCTGAAGAAGGGATCGAGGGAAAATATTATCCTGCAAAGATAAATCCATAATACATAGATTCAACTGAAACAGTAGCCTAATTTGCTTGTAAAATGGAAATCATAAATAATTTTAGTTCTTTGTTCAATCAATTTATTAATGCAAAAGAAATGTTTATATTGAAAATAAAAATTCTTTTCCAACCAATCAATTTAAAGGCAATTTATCACAAATTTAAATATTAATAATGAAGAATATACAAATTAACTATTATTTTATAGATACAAATTATATCTAAAATTTAAATTGGATATATATGTGAATTTTAGGATATCAAATCTTATTTATTGCAAATAATTTTTTATTTCATAATTTAATGTAAATAGAAACTCCAGAATCAAATTCTTCTCTGAAGTAATATTATTTGCTATAGTAGGCCTTACACTTCAACTACATTATGTAGACATATTTGCAATTATAACTGTCAATAATTTTATTAAACCTATGCGCAAAAAAAAACAATTTTCATCAAAGCATAGCAGCAATTTCAGGAAGAAGAAACACTAAGAAAAAAGATTAACAAACCTAGGAGAGAAAATATATTTAAATCTAAACTAACTTTCAAGTTAAAGTAAATCGCTTCAGAATTAGGAACTTCTATAAAACATGCAATTTTAGTAGGATACTAAGGAATTTCAATTTTAAGTGCTAAATTTCTATAAAAGTAAGTTCGAGAGTATCCCGATCCTCTAAGTCAATAATTTGCTTTTACAGTTGATGAATAGTGCAAGTTATGAGTTGAAATTTTCAGCTTATAATAATGTTGCACACTTGAGTAGTGCAAACAAATATATAAGTATTTCATTGTAAATTTTCATATTAATCAATAACAATTGCAATTGCAATTTCATTCTTTTTTTTAGTGGTATAAGGAACTTGGATTGTAACTTTGGGAGAAACAATAAAGCTGCACGATGCCAGCAAAAATAGAATGGTTATCCATTGCTGTAAATAAAATCAAACTCCTCAAAAAAGTATATATGCAATTGGTACCAAATGTTGTGATGGGTTTATTGCTTATAAATATGTTATCAGAAATGTAAATCAATAGGTATTTGGAGAATTTTTGAATAAACTTTAAAAGGAAGAAATAATGTGGAAAATAATTTTTGCTAAGCCCTGGATAATGCCTCCATCCATCTAACGTAATAAATTCTGAATCAATTATCATGTGTTAATTATTTATTTTTTCCTCCATATAGCCCTTAGTTTAATTGCATCGAATTACTTTGGAGAATTGCTAGACCAAAAGGAAACTATATAACAAGCCTCCGTTTTATTTATAAAAAGAAAATTATGGGTTTATGTGATACATGAGTGATTATATTTAAAAATAGATTTTTATTATAATAAAAATAATATCAGGAAGTCTGAAGAAATAGATGAAATTGTATTGGACTATAATA;start=118017;subtype=PARTIAL_INTERNAL;support_ref=8;support_variant=2;type=ALTERNATIVE;
scaffold51_35_with_IES	MILORD	internal_eliminated_sequence	118022	120818	.	.	.	ID=MILORD.35.118022.120818;Name=MILORD.35.118022.120818;bounded_by_ta=TRUE;common_boundary=None;end=120818;ies_id=IESPGM.PTET51.1.35.111752;ies_left_dist=-5;ies_min_dist=5;ies_right_dist=18;junction_seq=tttgttctagtacacTAatataaattccaatt;read_names=J00121:27:H3GGKBBXX:5:2209:13453:38627;sequence=TAAACCTATTTTCATTATGATTTATTTACCAATTATAGTCGAAAAAAACTTGAGCCAACATTTAATTTGGGTTCCAAAATTAAATTTTAATTTGTTATTGCAAAAGGCAAATAAAAAATTGAACCAAATTTATTTAAAAGCAGGTTTGAAAGAACATCATTTATAATTATTTTTCAATAATTTATTACTATAATGCGATGGATATTTTATTATTTTAATTATTTAGATCTATGCCAATATTGGCAGAAAGTATTGTTTGGGTAATTAAACATCAAGTCCCCATTGTTTTATTTGTATTAAACTATCGAAGAAAAATTGGAATTAAATTATAGTTTGGCTAAGGAAAAAATCAACTTAGAAGAACAACAAAGTTTATAGAAAAAGTATTGTAGCAAGGTTTAGCAAACTTGCAATAAAATGAATCTAAAAGAAATTCAGATCATAAGTACTGGACCAAACACTTAAATATAATTCTTAAGACAATATTTTGCAATAGCAATTAAAAAATTTCATAAACTAGCATCAGCAGAAAATAAAATAAATAGAAAAAATAGACTGAGGAAATATTAGCAGAAAATAATCAAGATGTAGAGCAGAATATTATTTTGAAGAAGATTAAGAGAATAGTTGAGAAAAAGAAATGCTAGAAATGCATTAAAGTATTAATAAGGGAACATGATGGATAAGGACATCTTGAGCACCATTAGAAAGATTGTAAAGAAGAGGAGAAAAATTCTTTGAGTAGAGAAGAAAGAAAAAGGTTGCAGACTCACAGCAATAGCAAGAAGAATCATTATATATTTATAAATATAAAATTAGAGAATATTTGATCGTTTTGTTTGTTTATTAATAATTATTCAATTTCTTTTTTAAAAAACTGTGGTTATTAAACATCTTCTTAAATTCCTTAATTTATTAATTCTAACTCTTCAGTTAACTTTAATAATTTAAACAATTTTTCGCTTAAATAAGCTCTTTGCTTACACTTGCTCCTTCTTTCTGCGGAAATATCTCAAATTTTTGTTTTTCCCAATAGATTTTTCTAATTAATTAATCAAACTTTAATTGAAATAACTGTTATATTAGATCATATTGCATTAGATTAGATTAATCTTGCGCTTTTTGGTTCTTGAATAAAGAATGATTTGGATCTATCGCTTTAAGAATATTGACTCCCTTTTGTTCTATCAGGGTAGTCTCCATCAGTAAAGCCAAGCTCTTAGCCATTTAGTTTCTTTTCAATCTCGTGTAAAATTTCCTCTTTAGTTGTTGATCCTAGCAATCACACTATTTGAACTTTTTGATTCAAAGCTAAAGCATTGTTGTTGCAACTCTGAGCAAATCTTACTTGTTACACCTGAAGAAGGGATCGAGGGAAAATATTATCCTGCAAAGATAAATCCATAATACATAGATTCAACTGAAACAGTAGCCTAATTTGCTTGTAAAATGGAAATCATAAATAATTTTAGTTCTTTGTTCAATCAATTTATTAATGCAAAAGAAATGTTTATATTGAAAATAAAAATTCTTTTCCAACCAATCAATTTAAAGGCAATTTATCACAAATTTAAATATTAATAATGAAGAATATACAAATTAACTATTATTTTATAGATACAAATTATATCTAAAATTTAAATTGGATATATATGTGAATTTTAGGATATCAAATCTTATTTATTGCAAATAATTTTTTATTTCATAATTTAATGTAAATAGAAACTCCAGAATCAAATTCTTCTCTGAAGTAATATTATTTGCTATAGTAGGCCTTACACTTCAACTACATTATGTAGACATATTTGCAATTATAACTGTCAATAATTTTATTAAACCTATGCGCAAAAAAAAACAATTTTCATCAAAGCATAGCAGCAATTTCAGGAAGAAGAAACACTAAGAAAAAAGATTAACAAACCTAGGAGAGAAAATATATTTAAATCTAAACTAACTTTCAAGTTAAAGTAAATCGCTTCAGAATTAGGAACTTCTATAAAACATGCAATTTTAGTAGGATACTAAGGAATTTCAATTTTAAGTGCTAAATTTCTATAAAAGTAAGTTCGAGAGTATCCCGATCCTCTAAGTCAATAATTTGCTTTTACAGTTGATGAATAGTGCAAGTTATGAGTTGAAATTTTCAGCTTATAATAATGTTGCACACTTGAGTAGTGCAAACAAATATATAAGTATTTCATTGTAAATTTTCATATTAATCAATAACAATTGCAATTGCAATTTCATTCTTTTTTTTAGTGGTATAAGGAACTTGGATTGTAACTTTGGGAGAAACAATAAAGCTGCACGATGCCAGCAAAAATAGAATGGTTATCCATTGCTGTAAATAAAATCAAACTCCTCAAAAAAGTATATATGCAATTGGTACCAAATGTTGTGATGGGTTTATTGCTTATAAATATGTTATCAGAAATGTAAATCAATAGGTATTTGGAGAATTTTTGAATAAACTTTAAAAGGAAGAAATAATGTGGAAAATAATTTTTGCTAAGCCCTGGATAATGCCTCCATCCATCTAACGTAATAAATTCTGAATCAATTATCATGTGTTAATTATTTATTTTTTCCTCCATATAGCCCTTAGTTTAATTGCATCGAATTACTTTGGAGAATTGCTAGACCAAAAGGAAACTATATAACAAGCCTCCGTTTTATTTATAAAAAGAAAATTATGGGTTTATGTGATACATGAGTGATTATATTTAAAAATAGATTTTTATTATAATAAAAATAATATCAGGAAGTCTGAAGAAATAGATGAAATTGTATTGGACTA;start=118022;subtype=INTERNAL;support_ref=2;support_variant=1;type=ALTERNATIVE;
scaffold51_35_with_IES	MILORD	internal_eliminated_sequence	118044	120818	.	.	.	ID=MILORD.35.118044.120818;Name=MILORD.35.118044.120818;bounded_by_ta=TRUE;common_boundary=None;end=120818;ies_id=IESPGM.PTET51.1.35.111752;ies_left_dist=-27;ies_min_dist=18;ies_right_dist=18;junction_seq=attttcattatgattTAatataaattccaatt;read_names=J00121:27:H3GGKBBXX:5:1101:25712:15662,J00121:27:H3GGKBBXX:5:1101:25875:15662;sequence=TATTTACCAATTATAGTCGAAAAAAACTTGAGCCAACATTTAATTTGGGTTCCAAAATTAAATTTTAATTTGTTATTGCAAAAGGCAAATAAAAAATTGAACCAAATTTATTTAAAAGCAGGTTTGAAAGAACATCATTTATAATTATTTTTCAATAATTTATTACTATAATGCGATGGATATTTTATTATTTTAATTATTTAGATCTATGCCAATATTGGCAGAAAGTATTGTTTGGGTAATTAAACATCAAGTCCCCATTGTTTTATTTGTATTAAACTATCGAAGAAAAATTGGAATTAAATTATAGTTTGGCTAAGGAAAAAATCAACTTAGAAGAACAACAAAGTTTATAGAAAAAGTATTGTAGCAAGGTTTAGCAAACTTGCAATAAAATGAATCTAAAAGAAATTCAGATCATAAGTACTGGACCAAACACTTAAATATAATTCTTAAGACAATATTTTGCAATAGCAATTAAAAAATTTCATAAACTAGCATCAGCAGAAAATAAAATAAATAGAAAAAATAGACTGAGGAAATATTAGCAGAAAATAATCAAGATGTAGAGCAGAATATTATTTTGAAGAAGATTAAGAGAATAGTTGAGAAAAAGAAATGCTAGAAATGCATTAAAGTATTAATAAGGGAACATGATGGATAAGGACATCTTGAGCACCATTAGAAAGATTGTAAAGAAGAGGAGAAAAATTCTTTGAGTAGAGAAGAAAGAAAAAGGTTGCAGACTCACAGCAATAGCAAGAAGAATCATTATATATTTATAAATATAAAATTAGAGAATATTTGATCGTTTTGTTTGTTTATTAATAATTATTCAATTTCTTTTTTAAAAAACTGTGGTTATTAAACATCTTCTTAAATTCCTTAATTTATTAATTCTAACTCTTCAGTTAACTTTAATAATTTAAACAATTTTTCGCTTAAATAAGCTCTTTGCTTACACTTGCTCCTTCTTTCTGCGGAAATATCTCAAATTTTTGTTTTTCCCAATAGATTTTTCTAATTAATTAATCAAACTTTAATTGAAATAACTGTTATATTAGATCATATTGCATTAGATTAGATTAATCTTGCGCTTTTTGGTTCTTGAATAAAGAATGATTTGGATCTATCGCTTTAAGAATATTGACTCCCTTTTGTTCTATCAGGGTAGTCTCCATCAGTAAAGCCAAGCTCTTAGCCATTTAGTTTCTTTTCAATCTCGTGTAAAATTTCCTCTTTAGTTGTTGATCCTAGCAATCACACTATTTGAACTTTTTGATTCAAAGCTAAAGCATTGTTGTTGCAACTCTGAGCAAATCTTACTTGTTACACCTGAAGAAGGGATCGAGGGAAAATATTATCCTGCAAAGATAAATCCATAATACATAGATTCAACTGAAACAGTAGCCTAATTTGCTTGTAAAATGGAAATCATAAATAATTTTAGTTCTTTGTTCAATCAATTTATTAATGCAAAAGAAATGTTTATATTGAAAATAAAAATTCTTTTCCAACCAATCAATTTAAAGGCAATTTATCACAAATTTAAATATTAATAATGAAGAATATACAAATTAACTATTATTTTATAGATACAAATTATATCTAAAATTTAAATTGGATATATATGTGAATTTTAGGATATCAAATCTTATTTATTGCAAATAATTTTTTATTTCATAATTTAATGTAAATAGAAACTCCAGAATCAAATTCTTCTCTGAAGTAATATTATTTGCTATAGTAGGCCTTACACTTCAACTACATTATGTAGACATATTTGCAATTATAACTGTCAATAATTTTATTAAACCTATGCGCAAAAAAAAACAATTTTCATCAAAGCATAGCAGCAATTTCAGGAAGAAGAAACACTAAGAAAAAAGATTAACAAACCTAGGAGAGAAAATATATTTAAATCTAAACTAACTTTCAAGTTAAAGTAAATCGCTTCAGAATTAGGAACTTCTATAAAACATGCAATTTTAGTAGGATACTAAGGAATTTCAATTTTAAGTGCTAAATTTCTATAAAAGTAAGTTCGAGAGTATCCCGATCCTCTAAGTCAATAATTTGCTTTTACAGTTGATGAATAGTGCAAGTTATGAGTTGAAATTTTCAGCTTATAATAATGTTGCACACTTGAGTAGTGCAAACAAATATATAAGTATTTCATTGTAAATTTTCATATTAATCAATAACAATTGCAATTGCAATTTCATTCTTTTTTTTAGTGGTATAAGGAACTTGGATTGTAACTTTGGGAGAAACAATAAAGCTGCACGATGCCAGCAAAAATAGAATGGTTATCCATTGCTGTAAATAAAATCAAACTCCTCAAAAAAGTATATATGCAATTGGTACCAAATGTTGTGATGGGTTTATTGCTTATAAATATGTTATCAGAAATGTAAATCAATAGGTATTTGGAGAATTTTTGAATAAACTTTAAAAGGAAGAAATAATGTGGAAAATAATTTTTGCTAAGCCCTGGATAATGCCTCCATCCATCTAACGTAATAAATTCTGAATCAATTATCATGTGTTAATTATTTATTTTTTCCTCCATATAGCCCTTAGTTTAATTGCATCGAATTACTTTGGAGAATTGCTAGACCAAAAGGAAACTATATAACAAGCCTCCGTTTTATTTATAAAAAGAAAATTATGGGTTTATGTGATACATGAGTGATTATATTTAAAAATAGATTTTTATTATAATAAAAATAATATCAGGAAGTCTGAAGAAATAGATGAAATTGTATTGGACTA;start=118044;subtype=INTERNAL;support_ref=2;support_variant=2;type=ALTERNATIVE;
scaffold51_35_with_IES	MILORD	internal_eliminated_sequence	118048	120818	.	.	.	ID=MILORD.35.118048.120818;Name=MILORD.35.118048.120818;bounded_by_ta=TRUE;common_boundary=None;end=120818;ies_id=IESPGM.PTET51.1.35.111752;ies_left_dist=-31;ies_min_dist=18;ies_right_dist=18;junction_seq=tcattatgatttattTAatataaattccaatt;read_names=J00121:27:H3GGKBBXX:5:2212:16193:30222,J00121:27:H3GGKBBXX:5:1216:26169:13500;sequence=TACCAATTATAGTCGAAAAAAACTTGAGCCAACATTTAATTTGGGTTCCAAAATTAAATTTTAATTTGTTATTGCAAAAGGCAAATAAAAAATTGAACCAAATTTATTTAAAAGCAGGTTTGAAAGAACATCATTTATAATTATTTTTCAATAATTTATTACTATAATGCGATGGATATTTTATTATTTTAATTATTTAGATCTATGCCAATATTGGCAGAAAGTATTGTTTGGGTAATTAAACATCAAGTCCCCATTGTTTTATTTGTATTAAACTATCGAAGAAAAATTGGAATTAAATTATAGTTTGGCTAAGGAAAAAATCAACTTAGAAGAACAACAAAGTTTATAGAAAAAGTATTGTAGCAAGGTTTAGCAAACTTGCAATAAAATGAATCTAAAAGAAATTCAGATCATAAGTACTGGACCAAACACTTAAATATAATTCTTAAGACAATATTTTGCAATAGCAATTAAAAAATTTCATAAACTAGCATCAGCAGAAAATAAAATAAATAGAAAAAATAGACTGAGGAAATATTAGCAGAAAATAATCAAGATGTAGAGCAGAATATTATTTTGAAGAAGATTAAGAGAATAGTTGAGAAAAAGAAATGCTAGAAATGCATTAAAGTATTAATAAGGGAACATGATGGATAAGGACATCTTGAGCACCATTAGAAAGATTGTAAAGAAGAGGAGAAAAATTCTTTGAGTAGAGAAGAAAGAAAAAGGTTGCAGACTCACAGCAATAGCAAGAAGAATCATTATATATTTATAAATATAAAATTAGAGAATATTTGATCGTTTTGTTTGTTTATTAATAATTATTCAATTTCTTTTTTAAAAAACTGTGGTTATTAAACATCTTCTTAAATTCCTTAATTTATTAATTCTAACTCTTCAGTTAACTTTAATAATTTAAACAATTTTTCGCTTAAATAAGCTCTTTGCTTACACTTGCTCCTTCTTTCTGCGGAAATATCTCAAATTTTTGTTTTTCCCAATAGATTTTTCTAATTAATTAATCAAACTTTAATTGAAATAACTGTTATATTAGATCATATTGCATTAGATTAGATTAATCTTGCGCTTTTTGGTTCTTGAATAAAGAATGATTTGGATCTATCGCTTTAAGAATATTGACTCCCTTTTGTTCTATCAGGGTAGTCTCCATCAGTAAAGCCAAGCTCTTAGCCATTTAGTTTCTTTTCAATCTCGTGTAAAATTTCCTCTTTAGTTGTTGATCCTAGCAATCACACTATTTGAACTTTTTGATTCAAAGCTAAAGCATTGTTGTTGCAACTCTGAGCAAATCTTACTTGTTACACCTGAAGAAGGGATCGAGGGAAAATATTATCCTGCAAAGATAAATCCATAATACATAGATTCAACTGAAACAGTAGCCTAATTTGCTTGTAAAATGGAAATCATAAATAATTTTAGTTCTTTGTTCAATCAATTTATTAATGCAAAAGAAATGTTTATATTGAAAATAAAAATTCTTTTCCAACCAATCAATTTAAAGGCAATTTATCACAAATTTAAATATTAATAATGAAGAATATACAAATTAACTATTATTTTATAGATACAAATTATATCTAAAATTTAAATTGGATATATATGTGAATTTTAGGATATCAAATCTTATTTATTGCAAATAATTTTTTATTTCATAATTTAATGTAAATAGAAACTCCAGAATCAAATTCTTCTCTGAAGTAATATTATTTGCTATAGTAGGCCTTACACTTCAACTACATTATGTAGACATATTTGCAATTATAACTGTCAATAATTTTATTAAACCTATGCGCAAAAAAAAACAATTTTCATCAAAGCATAGCAGCAATTTCAGGAAGAAGAAACACTAAGAAAAAAGATTAACAAACCTAGGAGAGAAAATATATTTAAATCTAAACTAACTTTCAAGTTAAAGTAAATCGCTTCAGAATTAGGAACTTCTATAAAACATGCAATTTTAGTAGGATACTAAGGAATTTCAATTTTAAGTGCTAAATTTCTATAAAAGTAAGTTCGAGAGTATCCCGATCCTCTAAGTCAATAATTTGCTTTTACAGTTGATGAATAGTGCAAGTTATGAGTTGAAATTTTCAGCTTATAATAATGTTGCACACTTGAGTAGTGCAAACAAATATATAAGTATTTCATTGTAAATTTTCATATTAATCAATAACAATTGCAATTGCAATTTCATTCTTTTTTTTAGTGGTATAAGGAACTTGGATTGTAACTTTGGGAGAAACAATAAAGCTGCACGATGCCAGCAAAAATAGAATGGTTATCCATTGCTGTAAATAAAATCAAACTCCTCAAAAAAGTATATATGCAATTGGTACCAAATGTTGTGATGGGTTTATTGCTTATAAATATGTTATCAGAAATGTAAATCAATAGGTATTTGGAGAATTTTTGAATAAACTTTAAAAGGAAGAAATAATGTGGAAAATAATTTTTGCTAAGCCCTGGATAATGCCTCCATCCATCTAACGTAATAAATTCTGAATCAATTATCATGTGTTAATTATTTATTTTTTCCTCCATATAGCCCTTAGTTTAATTGCATCGAATTACTTTGGAGAATTGCTAGACCAAAAGGAAACTATATAACAAGCCTCCGTTTTATTTATAAAAAGAAAATTATGGGTTTATGTGATACATGAGTGATTATATTTAAAAATAGATTTTTATTATAATAAAAATAATATCAGGAAGTCTGAAGAAATAGATGAAATTGTATTGGACTA;start=118048;subtype=INTERNAL;support_ref=2;support_variant=2;type=ALTERNATIVE;
scaffold51_35_with_IES	MILORD	internal_eliminated_sequence	118055	120823	.	.	.	ID=MILORD.35.118055.120823;Name=MILORD.35.118055.120823;bounded_by_ta=TRUE;common_boundary=None;end=120823;ies_id=IESPGM.PTET51.1.35.111752;ies_left_dist=-38;ies_min_dist=13;ies_right_dist=13;junction_seq=gatttatttaccaatTAaattccaattataca;read_names=J00121:27:H3GGKBBXX:5:1203:18822:28903,J00121:27:H3GGKBBXX:5:1206:17584:16559;sequence=TATAGTCGAAAAAAACTTGAGCCAACATTTAATTTGGGTTCCAAAATTAAATTTTAATTTGTTATTGCAAAAGGCAAATAAAAAATTGAACCAAATTTATTTAAAAGCAGGTTTGAAAGAACATCATTTATAATTATTTTTCAATAATTTATTACTATAATGCGATGGATATTTTATTATTTTAATTATTTAGATCTATGCCAATATTGGCAGAAAGTATTGTTTGGGTAATTAAACATCAAGTCCCCATTGTTTTATTTGTATTAAACTATCGAAGAAAAATTGGAATTAAATTATAGTTTGGCTAAGGAAAAAATCAACTTAGAAGAACAACAAAGTTTATAGAAAAAGTATTGTAGCAAGGTTTAGCAAACTTGCAATAAAATGAATCTAAAAGAAATTCAGATCATAAGTACTGGACCAAACACTTAAATATAATTCTTAAGACAATATTTTGCAATAGCAATTAAAAAATTTCATAAACTAGCATCAGCAGAAAATAAAATAAATAGAAAAAATAGACTGAGGAAATATTAGCAGAAAATAATCAAGATGTAGAGCAGAATATTATTTTGAAGAAGATTAAGAGAATAGTTGAGAAAAAGAAATGCTAGAAATGCATTAAAGTATTAATAAGGGAACATGATGGATAAGGACATCTTGAGCACCATTAGAAAGATTGTAAAGAAGAGGAGAAAAATTCTTTGAGTAGAGAAGAAAGAAAAAGGTTGCAGACTCACAGCAATAGCAAGAAGAATCATTATATATTTATAAATATAAAATTAGAGAATATTTGATCGTTTTGTTTGTTTATTAATAATTATTCAATTTCTTTTTTAAAAAACTGTGGTTATTAAACATCTTCTTAAATTCCTTAATTTATTAATTCTAACTCTTCAGTTAACTTTAATAATTTAAACAATTTTTCGCTTAAATAAGCTCTTTGCTTACACTTGCTCCTTCTTTCTGCGGAAATATCTCAAATTTTTGTTTTTCCCAATAGATTTTTCTAATTAATTAATCAAACTTTAATTGAAATAACTGTTATATTAGATCATATTGCATTAGATTAGATTAATCTTGCGCTTTTTGGTTCTTGAATAAAGAATGATTTGGATCTATCGCTTTAAGAATATTGACTCCCTTTTGTTCTATCAGGGTAGTCTCCATCAGTAAAGCCAAGCTCTTAGCCATTTAGTTTCTTTTCAATCTCGTGTAAAATTTCCTCTTTAGTTGTTGATCCTAGCAATCACACTATTTGAACTTTTTGATTCAAAGCTAAAGCATTGTTGTTGCAACTCTGAGCAAATCTTACTTGTTACACCTGAAGAAGGGATCGAGGGAAAATATTATCCTGCAAAGATAAATCCATAATACATAGATTCAACTGAAACAGTAGCCTAATTTGCTTGTAAAATGGAAATCATAAATAATTTTAGTTCTTTGTTCAATCAATTTATTAATGCAAAAGAAATGTTTATATTGAAAATAAAAATTCTTTTCCAACCAATCAATTTAAAGGCAATTTATCACAAATTTAAATATTAATAATGAAGAATATACAAATTAACTATTATTTTATAGATACAAATTATATCTAAAATTTAAATTGGATATATATGTGAATTTTAGGATATCAAATCTTATTTATTGCAAATAATTTTTTATTTCATAATTTAATGTAAATAGAAACTCCAGAATCAAATTCTTCTCTGAAGTAATATTATTTGCTATAGTAGGCCTTACACTTCAACTACATTATGTAGACATATTTGCAATTATAACTGTCAATAATTTTATTAAACCTATGCGCAAAAAAAAACAATTTTCATCAAAGCATAGCAGCAATTTCAGGAAGAAGAAACACTAAGAAAAAAGATTAACAAACCTAGGAGAGAAAATATATTTAAATCTAAACTAACTTTCAAGTTAAAGTAAATCGCTTCAGAATTAGGAACTTCTATAAAACATGCAATTTTAGTAGGATACTAAGGAATTTCAATTTTAAGTGCTAAATTTCTATAAAAGTAAGTTCGAGAGTATCCCGATCCTCTAAGTCAATAATTTGCTTTTACAGTTGATGAATAGTGCAAGTTATGAGTTGAAATTTTCAGCTTATAATAATGTTGCACACTTGAGTAGTGCAAACAAATATATAAGTATTTCATTGTAAATTTTCATATTAATCAATAACAATTGCAATTGCAATTTCATTCTTTTTTTTAGTGGTATAAGGAACTTGGATTGTAACTTTGGGAGAAACAATAAAGCTGCACGATGCCAGCAAAAATAGAATGGTTATCCATTGCTGTAAATAAAATCAAACTCCTCAAAAAAGTATATATGCAATTGGTACCAAATGTTGTGATGGGTTTATTGCTTATAAATATGTTATCAGAAATGTAAATCAATAGGTATTTGGAGAATTTTTGAATAAACTTTAAAAGGAAGAAATAATGTGGAAAATAATTTTTGCTAAGCCCTGGATAATGCCTCCATCCATCTAACGTAATAAATTCTGAATCAATTATCATGTGTTAATTATTTATTTTTTCCTCCATATAGCCCTTAGTTTAATTGCATCGAATTACTTTGGAGAATTGCTAGACCAAAAGGAAACTATATAACAAGCCTCCGTTTTATTTATAAAAAGAAAATTATGGGTTTATGTGATACATGAGTGATTATATTTAAAAATAGATTTTTATTATAATAAAAATAATATCAGGAAGTCTGAAGAAATAGATGAAATTGTATTGGACTATAATA;start=118055;subtype=INTERNAL;support_ref=2;support_variant=2;type=ALTERNATIVE;
scaffold51_35_with_IES	MILORD	internal_eliminated_sequence	118055	120821	.	.	.	ID=MILORD.35.118055.120821;Name=MILORD.35.118055.120821;bounded_by_ta=TRUE;common_boundary=None;end=120821;ies_id=IESPGM.PTET51.1.35.111752;ies_left_dist=-38;ies_min_dist=15;ies_right_dist=15;junction_seq=gatttatttaccaatTAtaaattccaattata;read_names=J00121:27:H3GGKBBXX:5:1218:1245:8365;sequence=TATAGTCGAAAAAAACTTGAGCCAACATTTAATTTGGGTTCCAAAATTAAATTTTAATTTGTTATTGCAAAAGGCAAATAAAAAATTGAACCAAATTTATTTAAAAGCAGGTTTGAAAGAACATCATTTATAATTATTTTTCAATAATTTATTACTATAATGCGATGGATATTTTATTATTTTAATTATTTAGATCTATGCCAATATTGGCAGAAAGTATTGTTTGGGTAATTAAACATCAAGTCCCCATTGTTTTATTTGTATTAAACTATCGAAGAAAAATTGGAATTAAATTATAGTTTGGCTAAGGAAAAAATCAACTTAGAAGAACAACAAAGTTTATAGAAAAAGTATTGTAGCAAGGTTTAGCAAACTTGCAATAAAATGAATCTAAAAGAAATTCAGATCATAAGTACTGGACCAAACACTTAAATATAATTCTTAAGACAATATTTTGCAATAGCAATTAAAAAATTTCATAAACTAGCATCAGCAGAAAATAAAATAAATAGAAAAAATAGACTGAGGAAATATTAGCAGAAAATAATCAAGATGTAGAGCAGAATATTATTTTGAAGAAGATTAAGAGAATAGTTGAGAAAAAGAAATGCTAGAAATGCATTAAAGTATTAATAAGGGAACATGATGGATAAGGACATCTTGAGCACCATTAGAAAGATTGTAAAGAAGAGGAGAAAAATTCTTTGAGTAGAGAAGAAAGAAAAAGGTTGCAGACTCACAGCAATAGCAAGAAGAATCATTATATATTTATAAATATAAAATTAGAGAATATTTGATCGTTTTGTTTGTTTATTAATAATTATTCAATTTCTTTTTTAAAAAACTGTGGTTATTAAACATCTTCTTAAATTCCTTAATTTATTAATTCTAACTCTTCAGTTAACTTTAATAATTTAAACAATTTTTCGCTTAAATAAGCTCTTTGCTTACACTTGCTCCTTCTTTCTGCGGAAATATCTCAAATTTTTGTTTTTCCCAATAGATTTTTCTAATTAATTAATCAAACTTTAATTGAAATAACTGTTATATTAGATCATATTGCATTAGATTAGATTAATCTTGCGCTTTTTGGTTCTTGAATAAAGAATGATTTGGATCTATCGCTTTAAGAATATTGACTCCCTTTTGTTCTATCAGGGTAGTCTCCATCAGTAAAGCCAAGCTCTTAGCCATTTAGTTTCTTTTCAATCTCGTGTAAAATTTCCTCTTTAGTTGTTGATCCTAGCAATCACACTATTTGAACTTTTTGATTCAAAGCTAAAGCATTGTTGTTGCAACTCTGAGCAAATCTTACTTGTTACACCTGAAGAAGGGATCGAGGGAAAATATTATCCTGCAAAGATAAATCCATAATACATAGATTCAACTGAAACAGTAGCCTAATTTGCTTGTAAAATGGAAATCATAAATAATTTTAGTTCTTTGTTCAATCAATTTATTAATGCAAAAGAAATGTTTATATTGAAAATAAAAATTCTTTTCCAACCAATCAATTTAAAGGCAATTTATCACAAATTTAAATATTAATAATGAAGAATATACAAATTAACTATTATTTTATAGATACAAATTATATCTAAAATTTAAATTGGATATATATGTGAATTTTAGGATATCAAATCTTATTTATTGCAAATAATTTTTTATTTCATAATTTAATGTAAATAGAAACTCCAGAATCAAATTCTTCTCTGAAGTAATATTATTTGCTATAGTAGGCCTTACACTTCAACTACATTATGTAGACATATTTGCAATTATAACTGTCAATAATTTTATTAAACCTATGCGCAAAAAAAAACAATTTTCATCAAAGCATAGCAGCAATTTCAGGAAGAAGAAACACTAAGAAAAAAGATTAACAAACCTAGGAGAGAAAATATATTTAAATCTAAACTAACTTTCAAGTTAAAGTAAATCGCTTCAGAATTAGGAACTTCTATAAAACATGCAATTTTAGTAGGATACTAAGGAATTTCAATTTTAAGTGCTAAATTTCTATAAAAGTAAGTTCGAGAGTATCCCGATCCTCTAAGTCAATAATTTGCTTTTACAGTTGATGAATAGTGCAAGTTATGAGTTGAAATTTTCAGCTTATAATAATGTTGCACACTTGAGTAGTGCAAACAAATATATAAGTATTTCATTGTAAATTTTCATATTAATCAATAACAATTGCAATTGCAATTTCATTCTTTTTTTTAGTGGTATAAGGAACTTGGATTGTAACTTTGGGAGAAACAATAAAGCTGCACGATGCCAGCAAAAATAGAATGGTTATCCATTGCTGTAAATAAAATCAAACTCCTCAAAAAAGTATATATGCAATTGGTACCAAATGTTGTGATGGGTTTATTGCTTATAAATATGTTATCAGAAATGTAAATCAATAGGTATTTGGAGAATTTTTGAATAAACTTTAAAAGGAAGAAATAATGTGGAAAATAATTTTTGCTAAGCCCTGGATAATGCCTCCATCCATCTAACGTAATAAATTCTGAATCAATTATCATGTGTTAATTATTTATTTTTTCCTCCATATAGCCCTTAGTTTAATTGCATCGAATTACTTTGGAGAATTGCTAGACCAAAAGGAAACTATATAACAAGCCTCCGTTTTATTTATAAAAAGAAAATTATGGGTTTATGTGATACATGAGTGATTATATTTAAAAATAGATTTTTATTATAATAAAAATAATATCAGGAAGTCTGAAGAAATAGATGAAATTGTATTGGACTATAA;start=118055;subtype=INTERNAL;support_ref=2;support_variant=1;type=ALTERNATIVE;
scaffold51_35_with_IES	MILORD	internal_eliminated_sequence	121904	121937	.	.	.	ID=MILORD.35.121904.121937;Name=MILORD.35.121904.121937;bounded_by_ta=TRUE;common_boundary=None;end=121937;ies_id=IESPGM.PTET51.1.35.112823;ies_left_dist=4;ies_min_dist=2;ies_right_dist=-2;junction_seq=aacttcttcctcatcTAaataggatttgtcca;read_names=J00121:27:H3GGKBBXX:5:1113:17371:45379;sequence=TATATATATAAATAAATCAAAGCATTAATAACTA;start=121904;subtype=EXTERNAL;support_ref=5;support_variant=1;type=ALTERNATIVE;
scaffold51_35_with_IES	MILORD	internal_eliminated_sequence	121910	121941	.	.	.	ID=MILORD.35.121910.121941;Name=MILORD.35.121910.121941;bounded_by_ta=TRUE;common_boundary=None;end=121941;ies_id=IESPGM.PTET51.1.35.112823;ies_left_dist=-2;ies_min_dist=2;ies_right_dist=-6;junction_seq=ttcctcatctatataTAggatttgtccaaagt;read_names=J00121:27:H3GGKBBXX:5:2109:24819:3811,J00121:27:H3GGKBBXX:5:1227:11931:25193,J00121:27:H3GGKBBXX:5:2211:7162:38275,J00121:27:H3GGKBBXX:5:1227:11891:25158;sequence=TATAAATAAATCAAAGCATTAATAACTATAAA;start=121910;subtype=OVERLAPPING;support_ref=0;support_variant=4;type=ALTERNATIVE;
scaffold51_35_with_IES	MILORD	internal_eliminated_sequence	121910	121937	.	.	.	ID=MILORD.35.121910.121937;Name=MILORD.35.121910.121937;bounded_by_ta=TRUE;common_boundary=None;end=121937;ies_id=IESPGM.PTET51.1.35.112823;ies_left_dist=-2;ies_min_dist=2;ies_right_dist=-2;junction_seq=ttcctcatctatataTAaataggatttgtcca;read_names=J00121:27:H3GGKBBXX:5:2209:4046:43990,J00121:27:H3GGKBBXX:5:2109:21349:10774,J00121:27:H3GGKBBXX:5:1218:13393:42917,J00121:27:H3GGKBBXX:5:2214:24951:35550,J00121:27:H3GGKBBXX:5:2223:13961:27268,J00121:27:H3GGKBBXX:5:1217:25895:10352,J00121:27:H3GGKBBXX:5:2220:21734:43796,J00121:27:H3GGKBBXX:5:2116:12926:28006,J00121:27:H3GGKBBXX:5:2226:18781:45467,J00121:27:H3GGKBBXX:5:1227:4381:25896,J00121:27:H3GGKBBXX:5:1225:20344:24753,J00121:27:H3GGKBBXX:5:1227:13139:31787,J00121:27:H3GGKBBXX:5:1228:7222:17421,J00121:27:H3GGKBBXX:5:1203:27011:2439,J00121:27:H3GGKBBXX:5:1104:17553:46328,J00121:27:H3GGKBBXX:5:2218:21745:18388,J00121:27:H3GGKBBXX:5:2203:21623:34424,J00121:27:H3GGKBBXX:5:1224:13941:8981,J00121:27:H3GGKBBXX:5:2214:5589:3371,J00121:27:H3GGKBBXX:5:1224:8126:11003,J00121:27:H3GGKBBXX:5:1116:7791:36903,J00121:27:H3GGKBBXX:5:1125:9262:7486,J00121:27:H3GGKBBXX:5:1121:4279:35989,J00121:27:H3GGKBBXX:5:1106:16894:34706,J00121:27:H3GGKBBXX:5:1118:24931:29852,J00121:27:H3GGKBBXX:5:1113:6340:36675,J00121:27:H3GGKBBXX:5:2208:25784:17122,J00121:27:H3GGKBBXX:5:2228:6766:15996,J00121:27:H3GGKBBXX:5:2111:16975:9033,J00121:27:H3GGKBBXX:5:2113:23419:35426,J00121:27:H3GGKBBXX:5:2111:24708:15363,J00121:27:H3GGKBBXX:5:1125:7923:25597,J00121:27:H3GGKBBXX:5:1213:5731:48210,J00121:27:H3GGKBBXX:5:1114:14763:28411,J00121:27:H3GGKBBXX:5:1210:24099:5657,J00121:27:H3GGKBBXX:5:2220:22049:17685,J00121:27:H3GGKBBXX:5:1107:25327:41088,J00121:27:H3GGKBBXX:5:2221:29782:20428,J00121:27:H3GGKBBXX:5:1128:16589:10370,J00121:27:H3GGKBBXX:5:1111:28828:12409,J00121:27:H3GGKBBXX:5:1115:17492:31558,J00121:27:H3GGKBBXX:5:2115:21450:26705,J00121:27:H3GGKBBXX:5:1227:14245:37255,J00121:27:H3GGKBBXX:5:1116:6918:6343,J00121:27:H3GGKBBXX:5:1210:20537:12884,J00121:27:H3GGKBBXX:5:2101:5842:24243,J00121:27:H3GGKBBXX:5:2121:28422:22045,J00121:27:H3GGKBBXX:5:2204:15990:17737,J00121:27:H3GGKBBXX:5:1207:5751:48175,J00121:27:H3GGKBBXX:5:1227:23449:46944,J00121:27:H3GGKBBXX:5:1202:7243:17139,J00121:27:H3GGKBBXX:5:1210:24119:5657,J00121:27:H3GGKBBXX:5:2109:26534:46768,J00121:27:H3GGKBBXX:5:1223:30695:3125;sequence=TATAAATAAATCAAAGCATTAATAACTA;start=121910;subtype=OVERLAPPING;support_ref=0;support_variant=54;type=ALTERNATIVE;
scaffold51_35_with_IES	MILORD	internal_eliminated_sequence	122818	122842	.	.	.	ID=MILORD.35.122818.122842;Name=MILORD.35.122818.122842;bounded_by_ta=TRUE;common_boundary=None;end=122842;ies_id=IESPGM.PTET51.1.35.113956;ies_left_dist=251;ies_min_dist=251;ies_right_dist=254;junction_seq=ttaaggtgggattctTAaaaggataagtctca;read_names=J00121:27:H3GGKBBXX:5:2102:31264:40403,J00121:27:H3GGKBBXX:5:2228:30878:37554;sequence=TAATCAAAATTTAAATTTCCAGACT;start=122818;subtype=MAC;support_ref=160;support_variant=2;type=CRYPTIC;
scaffold51_35_with_IES	MILORD	internal_eliminated_sequence	123058	123096	.	.	.	ID=MILORD.35.123058.123096;Name=MILORD.35.123058.123096;bounded_by_ta=TRUE;common_boundary=RIGHT;end=123096;ies_id=IESPGM.PTET51.1.35.113956;ies_left_dist=11;ies_min_dist=0;ies_right_dist=0;junction_seq=aaataacaattttctTAaaatttaatatgcgg;read_names=J00121:27:H3GGKBBXX:5:2227:25489:2545;sequence=TAGGCCGTGTTTATAGATAGTAATATAGTTATTCACCTA;start=123058;subtype=PARTIAL_EXTERNAL;support_ref=5;support_variant=1;type=ALTERNATIVE;
scaffold51_35_with_IES	MILORD	internal_eliminated_sequence	123069	123096	.	.	.	ID=MILORD.35.123069.123096;Name=MILORD.35.123069.123096;bounded_by_ta=TRUE;common_boundary=Both;end=123096;ies_id=IESPGM.PTET51.1.35.113956;ies_left_dist=0;ies_min_dist=0;ies_right_dist=0;junction_seq=ttcttaggccgtgttTAaaatttaatatgcgg;read_names=J00121:27:H3GGKBBXX:5:2210:29762:23944,J00121:27:H3GGKBBXX:5:2212:23997:27004,J00121:27:H3GGKBBXX:5:1128:21937:24771,J00121:27:H3GGKBBXX:5:1205:29244:5956,J00121:27:H3GGKBBXX:5:2120:28392:31804,J00121:27:H3GGKBBXX:5:1215:25459:8611,J00121:27:H3GGKBBXX:5:2119:15382:34969,J00121:27:H3GGKBBXX:5:1113:3610:26283,J00121:27:H3GGKBBXX:5:1224:17249:21149,J00121:27:H3GGKBBXX:5:1116:29112:47260,J00121:27:H3GGKBBXX:5:1206:8389:48772,J00121:27:H3GGKBBXX:5:2115:16853:46416,J00121:27:H3GGKBBXX:5:2113:27285:6853,J00121:27:H3GGKBBXX:5:1128:29173:24155,J00121:27:H3GGKBBXX:5:1119:16204:29641,J00121:27:H3GGKBBXX:5:1110:11292:24823,J00121:27:H3GGKBBXX:5:2214:17817:49107,J00121:27:H3GGKBBXX:5:1101:13575:26635,J00121:27:H3GGKBBXX:5:1110:16670:31540,J00121:27:H3GGKBBXX:5:1128:8643:12146,J00121:27:H3GGKBBXX:5:1117:7598:8189,J00121:27:H3GGKBBXX:5:1101:25154:35514,J00121:27:H3GGKBBXX:5:2205:3863:26019,J00121:27:H3GGKBBXX:5:1202:22414:19619,J00121:27:H3GGKBBXX:5:1118:11393:25914,J00121:27:H3GGKBBXX:5:2102:5386:30521,J00121:27:H3GGKBBXX:5:2225:14834:10563,J00121:27:H3GGKBBXX:5:2220:9648:7732,J00121:27:H3GGKBBXX:5:1102:12611:8928,J00121:27:H3GGKBBXX:5:2202:4878:5411,J00121:27:H3GGKBBXX:5:2102:13941:13306,J00121:27:H3GGKBBXX:5:1105:6126:3002,J00121:27:H3GGKBBXX:5:2117:18122:11653,J00121:27:H3GGKBBXX:5:2223:10795:10000,J00121:27:H3GGKBBXX:5:1123:18659:23698,J00121:27:H3GGKBBXX:5:1122:31964:2686,J00121:27:H3GGKBBXX:5:1217:27580:34688,J00121:27:H3GGKBBXX:5:2226:17766:48843,J00121:27:H3GGKBBXX:5:1206:30584:43831,J00121:27:H3GGKBBXX:5:1109:27844:49247;sequence=TATAGATAGTAATATAGTTATTCACCTA;start=123069;subtype=IES;support_ref=3;support_variant=40;type=IES;
scaffold51_35_with_IES	MILORD	internal_eliminated_sequence	123734	123778	.	.	.	ID=MILORD.35.123734.123778;Name=MILORD.35.123734.123778;bounded_by_ta=TRUE;common_boundary=Both;end=123778;ies_id=IESPGM.PTET51.1.35.114593;ies_left_dist=0;ies_min_dist=0;ies_right_dist=0;junction_seq=tgagtttttcactgtTAcaaaatatccccatg;read_names=J00121:27:H3GGKBBXX:5:2217:30371:46733,J00121:27:H3GGKBBXX:5:1214:26250:18634,J00121:27:H3GGKBBXX:5:2212:13585:41423,J00121:27:H3GGKBBXX:5:1209:11170:22362,J00121:27:H3GGKBBXX:5:1119:11058:13306,J00121:27:H3GGKBBXX:5:1104:16112:27971,J00121:27:H3GGKBBXX:5:2208:29782:9350,J00121:27:H3GGKBBXX:5:2107:30513:41176,J00121:27:H3GGKBBXX:5:2213:20689:9209,J00121:27:H3GGKBBXX:5:2220:18365:9086,J00121:27:H3GGKBBXX:5:1213:16650:24507,J00121:27:H3GGKBBXX:5:2123:11728:26705,J00121:27:H3GGKBBXX:5:1225:26484:6167,J00121:27:H3GGKBBXX:5:2120:23216:18581,J00121:27:H3GGKBBXX:5:2110:24119:48139,J00121:27:H3GGKBBXX:5:1212:16305:8365,J00121:27:H3GGKBBXX:5:2119:9151:31417,J00121:27:H3GGKBBXX:5:1217:27052:29026,J00121:27:H3GGKBBXX:5:1109:23926:25615,J00121:27:H3GGKBBXX:5:2120:18771:9965,J00121:27:H3GGKBBXX:5:1215:14478:16770,J00121:27:H3GGKBBXX:5:1217:14549:42636,J00121:27:H3GGKBBXX:5:1124:29082:36939,J00121:27:H3GGKBBXX:5:2211:2615:48087,J00121:27:H3GGKBBXX:5:2206:12012:14396,J00121:27:H3GGKBBXX:5:2225:13068:23223,J00121:27:H3GGKBBXX:5:2216:5183:11284,J00121:27:H3GGKBBXX:5:1106:7090:28797,J00121:27:H3GGKBBXX:5:1203:8146:48737,J00121:27:H3GGKBBXX:5:2215:5710:23628,J00121:27:H3GGKBBXX:5:1216:12489:3582,J00121:27:H3GGKBBXX:5:2115:25438:2668,J00121:27:H3GGKBBXX:5:2103:10967:6009,J00121:27:H3GGKBBXX:5:2226:17584:35022,J00121:27:H3GGKBBXX:5:1116:27712:22573,J00121:27:H3GGKBBXX:5:1118:23652:41176,J00121:27:H3GGKBBXX:5:1103:15635:37765,J00121:27:H3GGKBBXX:5:2109:31842:14221,J00121:27:H3GGKBBXX:5:1122:14489:1209;sequence=TATAATTGATAATAATCATATTTATTCATTAAATATTAAGGACTA;start=123734;subtype=IES;support_ref=0;support_variant=39;type=IES;
scaffold51_35_with_IES	MILORD	internal_eliminated_sequence	123734	123769	.	.	.	ID=MILORD.35.123734.123769;Name=MILORD.35.123734.123769;bounded_by_ta=TRUE;common_boundary=LEFT;end=123769;ies_id=IESPGM.PTET51.1.35.114593;ies_left_dist=0;ies_min_dist=0;ies_right_dist=9;junction_seq=tgagtttttcactgtTAaggactatacaaaat;read_names=J00121:27:H3GGKBBXX:5:1209:20101:2105,J00121:27:H3GGKBBXX:5:1221:22800:41071,J00121:27:H3GGKBBXX:5:2220:29630:33141;sequence=TATAATTGATAATAATCATATTTATTCATTAAATAT;start=123734;subtype=PARTIAL_INTERNAL;support_ref=0;support_variant=3;type=ALTERNATIVE;
scaffold51_35_with_IES	MILORD	internal_eliminated_sequence	133378	133454	.	.	.	ID=MILORD.35.133378.133454;Name=MILORD.35.133378.133454;bounded_by_ta=TRUE;common_boundary=LEFT;end=133454;ies_id=IESPGM.PTET51.1.35.124192;ies_left_dist=0;ies_min_dist=0;ies_right_dist=23;junction_seq=ataaatattacatgaTAaataaattatctgat;read_names=J00121:27:H3GGKBBXX:5:1211:29143:42354;sequence=TAAGGCAATTAAAGAAATTGGAAACAATTTTTTATTAAGGTACCATGGAATTTCAATAATTGATAGTATAATATTTA;start=133378;subtype=PARTIAL_INTERNAL;support_ref=0;support_variant=1;type=ALTERNATIVE;
scaffold51_35_with_IES	MILORD	internal_eliminated_sequence	133378	133471	.	.	.	ID=MILORD.35.133378.133471;Name=MILORD.35.133378.133471;bounded_by_ta=TRUE;common_boundary=LEFT;end=133471;ies_id=IESPGM.PTET51.1.35.124192;ies_left_dist=0;ies_min_dist=0;ies_right_dist=6;junction_seq=ataaatattacatgaTAactgtaatacaattc;read_names=J00121:27:H3GGKBBXX:5:1115:16072:35497,J00121:27:H3GGKBBXX:5:1124:18385:37361,J00121:27:H3GGKBBXX:5:2108:24799:31453;sequence=TAAGGCAATTAAAGAAATTGGAAACAATTTTTTATTAAGGTACCATGGAATTTCAATAATTGATAGTATAATATTTATAAATAAATTATCTGAT;start=133378;subtype=PARTIAL_INTERNAL;support_ref=0;support_variant=3;type=ALTERNATIVE;
scaffold51_35_with_IES	MILORD	internal_eliminated_sequence	133378	133477	.	.	.	ID=MILORD.35.133378.133477;Name=MILORD.35.133378.133477;bounded_by_ta=TRUE;common_boundary=Both;end=133477;ies_id=IESPGM.PTET51.1.35.124192;ies_left_dist=0;ies_min_dist=0;ies_right_dist=0;junction_seq=ataaatattacatgaTAatacaattcaaatat;read_names=J00121:27:H3GGKBBXX:5:1102:7557:34776,J00121:27:H3GGKBBXX:5:2104:27103:20744,J00121:27:H3GGKBBXX:5:1104:6603:30837,J00121:27:H3GGKBBXX:5:1118:29132:10968,J00121:27:H3GGKBBXX:5:1209:8237:15240,J00121:27:H3GGKBBXX:5:1227:20354:29659,J00121:27:H3GGKBBXX:5:1217:23175:48298,J00121:27:H3GGKBBXX:5:1118:6948:43040,J00121:27:H3GGKBBXX:5:2105:28980:15065,J00121:27:H3GGKBBXX:5:2211:13565:34952,J00121:27:H3GGKBBXX:5:2207:20669:4251,J00121:27:H3GGKBBXX:5:2202:10703:20990,J00121:27:H3GGKBBXX:5:2206:21481:11601,J00121:27:H3GGKBBXX:5:1108:10216:7838,J00121:27:H3GGKBBXX:5:2223:1326:6747,J00121:27:H3GGKBBXX:5:1223:12905:34160,J00121:27:H3GGKBBXX:5:2101:22749:26002,J00121:27:H3GGKBBXX:5:1114:5518:33141,J00121:27:H3GGKBBXX:5:1218:15757:30204,J00121:27:H3GGKBBXX:5:2208:20588:3477,J00121:27:H3GGKBBXX:5:1203:18497:4426,J00121:27:H3GGKBBXX:5:2119:14580:29641,J00121:27:H3GGKBBXX:5:2217:9496:19812,J00121:27:H3GGKBBXX:5:2219:4219:8066,J00121:27:H3GGKBBXX:5:2201:7547:38064,J00121:27:H3GGKBBXX:5:1117:4767:27408,J00121:27:H3GGKBBXX:5:1113:5203:39101,J00121:27:H3GGKBBXX:5:1224:11698:46838,J00121:27:H3GGKBBXX:5:2228:13839:38943,J00121:27:H3GGKBBXX:5:2208:6096:22362,J00121:27:H3GGKBBXX:5:2110:12733:16418,J00121:27:H3GGKBBXX:5:1126:23023:44447,J00121:27:H3GGKBBXX:5:2213:13027:15029,J00121:27:H3GGKBBXX:5:1222:18659:3266,J00121:27:H3GGKBBXX:5:2205:22008:16418,J00121:27:H3GGKBBXX:5:1120:22800:28973,J00121:27:H3GGKBBXX:5:2205:23774:5235,J00121:27:H3GGKBBXX:5:2206:29122:24841,J00121:27:H3GGKBBXX:5:2218:4898:28762;sequence=TAAGGCAATTAAAGAAATTGGAAACAATTTTTTATTAAGGTACCATGGAATTTCAATAATTGATAGTATAATATTTATAAATAAATTATCTGATTAACTG;start=133378;subtype=IES;support_ref=0;support_variant=39;type=IES;
scaffold51_35_with_IES	MILORD	internal_eliminated_sequence	135484	135551	.	.	.	ID=MILORD.35.135484.135551;Name=MILORD.35.135484.135551;bounded_by_ta=TRUE;common_boundary=Both;end=135551;ies_id=IESPGM.PTET51.1.35.126198;ies_left_dist=0;ies_min_dist=0;ies_right_dist=0;junction_seq=tcatttttttaatgaTAaaaatatattaatac;read_names=J00121:27:H3GGKBBXX:5:2225:30259:10809,J00121:27:H3GGKBBXX:5:1113:12956:45150,J00121:27:H3GGKBBXX:5:2217:19999:18740,J00121:27:H3GGKBBXX:5:2222:4543:10774,J00121:27:H3GGKBBXX:5:2103:18010:11741,J00121:27:H3GGKBBXX:5:1202:27651:26652,J00121:27:H3GGKBBXX:5:2215:12388:44517,J00121:27:H3GGKBBXX:5:1226:25012:40895,J00121:27:H3GGKBBXX:5:2119:25073:3020,J00121:27:H3GGKBBXX:5:2109:12317:25720,J00121:27:H3GGKBBXX:5:2208:11099:8805,J00121:27:H3GGKBBXX:5:2115:12652:5095,J00121:27:H3GGKBBXX:5:1218:5071:10106,J00121:27:H3GGKBBXX:5:2213:11403:21078,J00121:27:H3GGKBBXX:5:2213:26220:6027,J00121:27:H3GGKBBXX:5:2225:4624:16506,J00121:27:H3GGKBBXX:5:1126:15453:19478,J00121:27:H3GGKBBXX:5:2214:6096:24015,J00121:27:H3GGKBBXX:5:1122:25114:28340,J00121:27:H3GGKBBXX:5:1228:29721:36007,J00121:27:H3GGKBBXX:5:1127:9597:48579,J00121:27:H3GGKBBXX:5:1117:22221:26740,J00121:27:H3GGKBBXX:5:1225:11911:8312,J00121:27:H3GGKBBXX:5:2103:9496:37501,J00121:27:H3GGKBBXX:5:2227:7243:43796,J00121:27:H3GGKBBXX:5:1219:11637:39594,J00121:27:H3GGKBBXX:5:2124:5091:5007,J00121:27:H3GGKBBXX:5:2211:12114:16682,J00121:27:H3GGKBBXX:5:2104:9019:10405,J00121:27:H3GGKBBXX:5:1226:9749:48245,J00121:27:H3GGKBBXX:5:1104:25164:42987;sequence=TACAGACCAGTTTTATCAACTATTTTTATTTGTTTCTTTAAAAAATATGTTAAATTATTTTAGAACTG;start=135484;subtype=IES;support_ref=8;support_variant=31;type=IES;
scaffold51_35_with_IES	MILORD	internal_eliminated_sequence	137442	137518	.	.	.	ID=MILORD.35.137442.137518;Name=MILORD.35.137442.137518;bounded_by_ta=TRUE;common_boundary=RIGHT;end=137518;ies_id=IESPGM.PTET51.1.35.128099;ies_left_dist=11;ies_min_dist=0;ies_right_dist=0;junction_seq=gtgacttatggagtcTAtcacaaccgtaacaa;read_names=J00121:27:H3GGKBBXX:5:1108:25438:24366;sequence=TACAAGAATAATACAGTTTTCATTTAGTTTTGTATTTAAAATCAAATTATGATGTTCAAACAATTTTTAATCTATTG;start=137442;subtype=PARTIAL_EXTERNAL;support_ref=3;support_variant=1;type=ALTERNATIVE;
scaffold51_35_with_IES	MILORD	internal_eliminated_sequence	137450	137518	.	.	.	ID=MILORD.35.137450.137518;Name=MILORD.35.137450.137518;bounded_by_ta=TRUE;common_boundary=RIGHT;end=137518;ies_id=IESPGM.PTET51.1.35.128099;ies_left_dist=3;ies_min_dist=0;ies_right_dist=0;junction_seq=tggagtctacaagaaTAtcacaaccgtaacaa;read_names=J00121:27:H3GGKBBXX:5:2102:7811:43339;sequence=TAATACAGTTTTCATTTAGTTTTGTATTTAAAATCAAATTATGATGTTCAAACAATTTTTAATCTATTG;start=137450;subtype=PARTIAL_EXTERNAL;support_ref=1;support_variant=1;type=ALTERNATIVE;
scaffold51_35_with_IES	MILORD	internal_eliminated_sequence	137453	137518	.	.	.	ID=MILORD.35.137453.137518;Name=MILORD.35.137453.137518;bounded_by_ta=TRUE;common_boundary=Both;end=137518;ies_id=IESPGM.PTET51.1.35.128099;ies_left_dist=0;ies_min_dist=0;ies_right_dist=0;junction_seq=agtctacaagaataaTAtcacaaccgtaacaa;read_names=J00121:27:H3GGKBBXX:5:2114:6725:4497,J00121:27:H3GGKBBXX:5:1106:31994:46768,J00121:27:H3GGKBBXX:5:2224:6644:29571,J00121:27:H3GGKBBXX:5:1213:18954:37607,J00121:27:H3GGKBBXX:5:2218:4422:19003,J00121:27:H3GGKBBXX:5:1109:6634:4620,J00121:27:H3GGKBBXX:5:1104:21958:9965,J00121:27:H3GGKBBXX:5:1102:21785:49159,J00121:27:H3GGKBBXX:5:1224:14326:2158,J00121:27:H3GGKBBXX:5:1208:29559:22010,J00121:27:H3GGKBBXX:5:1107:13616:36587,J00121:27:H3GGKBBXX:5:1213:9617:27092,J00121:27:H3GGKBBXX:5:1116:29335:40367,J00121:27:H3GGKBBXX:5:1213:26849:12392,J00121:27:H3GGKBBXX:5:1106:7984:3723,J00121:27:H3GGKBBXX:5:2214:8917:44728,J00121:27:H3GGKBBXX:5:1226:24525:47506,J00121:27:H3GGKBBXX:5:2216:19847:33000,J00121:27:H3GGKBBXX:5:2116:24383:6536,J00121:27:H3GGKBBXX:5:2213:27915:2141,J00121:27:H3GGKBBXX:5:2206:6512:26740,J00121:27:H3GGKBBXX:5:2124:25205:12954,J00121:27:H3GGKBBXX:5:2202:13535:22696,J00121:27:H3GGKBBXX:5:1123:17675:26529,J00121:27:H3GGKBBXX:5:2225:31355:10739,J00121:27:H3GGKBBXX:5:1110:10896:13236,J00121:27:H3GGKBBXX:5:2116:23764:6554,J00121:27:H3GGKBBXX:5:1218:1742:7609,J00121:27:H3GGKBBXX:5:1209:18771:20937,J00121:27:H3GGKBBXX:5:1225:29488:15522,J00121:27:H3GGKBBXX:5:1213:9688:27074,J00121:27:H3GGKBBXX:5:1105:12012:48403,J00121:27:H3GGKBBXX:5:1107:23957:42161,J00121:27:H3GGKBBXX:5:1220:24535:33985,J00121:27:H3GGKBBXX:5:1210:13443:3793,J00121:27:H3GGKBBXX:5:2221:9283:32420,J00121:27:H3GGKBBXX:5:1228:14072:12867;sequence=TACAGTTTTCATTTAGTTTTGTATTTAAAATCAAATTATGATGTTCAAACAATTTTTAATCTATTG;start=137453;subtype=IES;support_ref=2;support_variant=37;type=IES;
scaffold51_35_with_IES	MILORD	internal_eliminated_sequence	137453	137529	.	.	.	ID=MILORD.35.137453.137529;Name=MILORD.35.137453.137529;bounded_by_ta=TRUE;common_boundary=LEFT;end=137529;ies_id=IESPGM.PTET51.1.35.128099;ies_left_dist=0;ies_min_dist=0;ies_right_dist=-11;junction_seq=agtctacaagaataaTAacaataatctaaaat;read_names=J00121:27:H3GGKBBXX:5:1225:20161:36042,J00121:27:H3GGKBBXX:5:2119:21054:23557;sequence=TACAGTTTTCATTTAGTTTTGTATTTAAAATCAAATTATGATGTTCAAACAATTTTTAATCTATTGTATCACAACCG;start=137453;subtype=PARTIAL_EXTERNAL;support_ref=1;support_variant=2;type=ALTERNATIVE;
scaffold51_35_with_IES	MILORD	internal_eliminated_sequence	137453	137508	.	.	.	ID=MILORD.35.137453.137508;Name=MILORD.35.137453.137508;bounded_by_ta=TRUE;common_boundary=LEFT;end=137508;ies_id=IESPGM.PTET51.1.35.128099;ies_left_dist=0;ies_min_dist=0;ies_right_dist=10;junction_seq=agtctacaagaataaTAatctattgtatcaca;read_names=J00121:27:H3GGKBBXX:5:1120:31558:46504,J00121:27:H3GGKBBXX:5:1107:18710:49001;sequence=TACAGTTTTCATTTAGTTTTGTATTTAAAATCAAATTATGATGTTCAAACAATTTT;start=137453;subtype=PARTIAL_INTERNAL;support_ref=1;support_variant=2;type=ALTERNATIVE;
scaffold51_35_with_IES	MILORD	internal_eliminated_sequence	137638	137664	.	.	.	ID=MILORD.35.137638.137664;Name=MILORD.35.137638.137664;bounded_by_ta=TRUE;common_boundary=None;end=137664;ies_id=IESPGM.PTET51.1.35.128099;ies_left_dist=-185;ies_min_dist=146;ies_right_dist=-146;junction_seq=aatagctaaaactttTAaataacatcataata;read_names=J00121:27:H3GGKBBXX:5:2119:17990:28622;sequence=TATAAACTGAGTGAATATTTATTATAA;start=137638;subtype=MAC;support_ref=74;support_variant=1;type=CRYPTIC;
scaffold51_35_with_IES	MILORD	internal_eliminated_sequence	139047	139075	.	.	.	ID=MILORD.35.139047.139075;Name=MILORD.35.139047.139075;bounded_by_ta=TRUE;common_boundary=RIGHT;end=139075;ies_id=IESPGM.PTET51.1.35.129630;ies_left_dist=3;ies_min_dist=0;ies_right_dist=0;junction_seq=tcaataacactaaccTAttaaagattccatat;read_names=J00121:27:H3GGKBBXX:5:1209:12073:33563,J00121:27:H3GGKBBXX:5:1113:14509:7293,J00121:27:H3GGKBBXX:5:2103:15026:33193,J00121:27:H3GGKBBXX:5:2227:22435:30485,J00121:27:H3GGKBBXX:5:2223:22790:17561,J00121:27:H3GGKBBXX:5:2225:23206:35163;sequence=TAGTATGGAATAAATATATTAATAAACTA;start=139047;subtype=PARTIAL_EXTERNAL;support_ref=8;support_variant=6;type=ALTERNATIVE;
scaffold51_35_with_IES	MILORD	internal_eliminated_sequence	139050	139075	.	.	.	ID=MILORD.35.139050.139075;Name=MILORD.35.139050.139075;bounded_by_ta=TRUE;common_boundary=Both;end=139075;ies_id=IESPGM.PTET51.1.35.129630;ies_left_dist=0;ies_min_dist=0;ies_right_dist=0;junction_seq=ataacactaacctagTAttaaagattccatat;read_names=J00121:27:H3GGKBBXX:5:2117:6400:1965,J00121:27:H3GGKBBXX:5:1204:11556:29501,J00121:27:H3GGKBBXX:5:1227:24759:25650,J00121:27:H3GGKBBXX:5:1126:7222:35075,J00121:27:H3GGKBBXX:5:1106:18690:19918,J00121:27:H3GGKBBXX:5:1101:16802:35602,J00121:27:H3GGKBBXX:5:2212:9252:33809,J00121:27:H3GGKBBXX:5:1202:12520:7222,J00121:27:H3GGKBBXX:5:1126:7638:33545,J00121:27:H3GGKBBXX:5:1101:7557:14449,J00121:27:H3GGKBBXX:5:1118:26940:35831,J00121:27:H3GGKBBXX:5:2224:24830:15961,J00121:27:H3GGKBBXX:5:1108:22709:25896,J00121:27:H3GGKBBXX:5:1222:6015:45396,J00121:27:H3GGKBBXX:5:2222:12428:45889,J00121:27:H3GGKBBXX:5:2221:25408:23786,J00121:27:H3GGKBBXX:5:1206:7781:35057,J00121:27:H3GGKBBXX:5:2217:16579:20586,J00121:27:H3GGKBBXX:5:1115:11261:10844,J00121:27:H3GGKBBXX:5:1203:26951:19953,J00121:27:H3GGKBBXX:5:1101:25743:24120,J00121:27:H3GGKBBXX:5:1203:25378:38926,J00121:27:H3GGKBBXX:5:2215:11414:31154,J00121:27:H3GGKBBXX:5:1111:17097:6290,J00121:27:H3GGKBBXX:5:2201:3681:26476,J00121:27:H3GGKBBXX:5:2215:13088:1420,J00121:27:H3GGKBBXX:5:1109:22678:45185,J00121:27:H3GGKBBXX:5:2213:25641:20533,J00121:27:H3GGKBBXX:5:2213:25641:20603,J00121:27:H3GGKBBXX:5:1222:28209:23434;sequence=TATGGAATAAATATATTAATAAACTA;start=139050;subtype=IES;support_ref=0;support_variant=30;type=IES;
scaffold51_35_with_IES	MILORD	internal_eliminated_sequence	142708	143106	.	.	.	ID=MILORD.35.142708.143106;Name=MILORD.35.142708.143106;bounded_by_ta=TRUE;common_boundary=Both;end=143106;ies_id=IESPGM.PTET51.1.35.133262;ies_left_dist=0;ies_min_dist=0;ies_right_dist=0;junction_seq=tatttatcagtgtgaTAactaaatttctctaa;read_names=J00121:27:H3GGKBBXX:5:2123:22394:8295,J00121:27:H3GGKBBXX:5:2214:11150:40438,J00121:27:H3GGKBBXX:5:2212:29620:7556,J00121:27:H3GGKBBXX:5:2228:29914:4831,J00121:27:H3GGKBBXX:5:1212:21044:38732,J00121:27:H3GGKBBXX:5:2116:11464:31523,J00121:27:H3GGKBBXX:5:1227:22800:21447,J00121:27:H3GGKBBXX:5:2203:17076:22608,J00121:27:H3GGKBBXX:5:1121:24931:41704,J00121:27:H3GGKBBXX:5:1108:27326:16348,J00121:27:H3GGKBBXX:5:1116:12215:6167,J00121:27:H3GGKBBXX:5:1218:4330:36780,J00121:27:H3GGKBBXX:5:2217:31030:45414,J00121:27:H3GGKBBXX:5:1109:17929:36499,J00121:27:H3GGKBBXX:5:2128:3528:8453;sequence=TACTGTTGATATTATTATTTTATTCAATATCAAAAGACATCGAACTATTAAGTCATACTTGATATATTTCTGAAATCTATTTGATATGTTAATTTTAAGGTTAGCTAAAGCATTTAGTTAGCACAGCTTAGCATACAACCTATATTTTATTTGATATAACCCTTTAATTTTTATTTTATGTGTGACTTATATAATCAAACAATATAGAATAAGTAATTAAAAATGTTTTGATCATTGCAATTTCTACCCAATTCAATTATGTTTTTGAAATCCTTGCATTCAATGTAGGAATGCCTAAAGTTTTAACAGCAATATTTAAGTCAATTTAGCCTAGGTTTTTAATGTATCTAAAATTTAAATTTTTTCTCAAAAAAATTTAATTTTTTTATAATCTATCAA;start=142708;subtype=IES;support_ref=8;support_variant=15;type=IES;
scaffold51_35_with_IES	MILORD	internal_eliminated_sequence	142708	143100	.	.	.	ID=MILORD.35.142708.143100;Name=MILORD.35.142708.143100;bounded_by_ta=TRUE;common_boundary=LEFT;end=143100;ies_id=IESPGM.PTET51.1.35.133262;ies_left_dist=0;ies_min_dist=0;ies_right_dist=6;junction_seq=tatttatcagtgtgaTAtcaataactaaattt;read_names=J00121:27:H3GGKBBXX:5:2225:16538:44394;sequence=TACTGTTGATATTATTATTTTATTCAATATCAAAAGACATCGAACTATTAAGTCATACTTGATATATTTCTGAAATCTATTTGATATGTTAATTTTAAGGTTAGCTAAAGCATTTAGTTAGCACAGCTTAGCATACAACCTATATTTTATTTGATATAACCCTTTAATTTTTATTTTATGTGTGACTTATATAATCAAACAATATAGAATAAGTAATTAAAAATGTTTTGATCATTGCAATTTCTACCCAATTCAATTATGTTTTTGAAATCCTTGCATTCAATGTAGGAATGCCTAAAGTTTTAACAGCAATATTTAAGTCAATTTAGCCTAGGTTTTTAATGTATCTAAAATTTAAATTTTTTCTCAAAAAAATTTAATTTTTTTATAATC;start=142708;subtype=PARTIAL_INTERNAL;support_ref=4;support_variant=1;type=ALTERNATIVE;
scaffold51_35_with_IES	MILORD	internal_eliminated_sequence	142708	143095	.	.	.	ID=MILORD.35.142708.143095;Name=MILORD.35.142708.143095;bounded_by_ta=TRUE;common_boundary=LEFT;end=143095;ies_id=IESPGM.PTET51.1.35.133262;ies_left_dist=0;ies_min_dist=0;ies_right_dist=11;junction_seq=tatttatcagtgtgaTAatctatcaataacta;read_names=J00121:27:H3GGKBBXX:5:1119:31842:6238,J00121:27:H3GGKBBXX:5:1121:4178:19285,J00121:27:H3GGKBBXX:5:1113:5467:31013,J00121:27:H3GGKBBXX:5:1215:23734:20463,J00121:27:H3GGKBBXX:5:1103:16092:17210;sequence=TACTGTTGATATTATTATTTTATTCAATATCAAAAGACATCGAACTATTAAGTCATACTTGATATATTTCTGAAATCTATTTGATATGTTAATTTTAAGGTTAGCTAAAGCATTTAGTTAGCACAGCTTAGCATACAACCTATATTTTATTTGATATAACCCTTTAATTTTTATTTTATGTGTGACTTATATAATCAAACAATATAGAATAAGTAATTAAAAATGTTTTGATCATTGCAATTTCTACCCAATTCAATTATGTTTTTGAAATCCTTGCATTCAATGTAGGAATGCCTAAAGTTTTAACAGCAATATTTAAGTCAATTTAGCCTAGGTTTTTAATGTATCTAAAATTTAAATTTTTTCTCAAAAAAATTTAATTTTTTTA;start=142708;subtype=PARTIAL_INTERNAL;support_ref=8;support_variant=5;type=ALTERNATIVE;
scaffold51_35_with_IES	MILORD	internal_eliminated_sequence	142717	143106	.	.	.	ID=MILORD.35.142717.143106;Name=MILORD.35.142717.143106;bounded_by_ta=TRUE;common_boundary=RIGHT;end=143106;ies_id=IESPGM.PTET51.1.35.133262;ies_left_dist=-9;ies_min_dist=0;ies_right_dist=0;junction_seq=gtgtgatactgttgaTAactaaatttctctaa;read_names=J00121:27:H3GGKBBXX:5:2209:2199:35409,J00121:27:H3GGKBBXX:5:1222:16914:25914,J00121:27:H3GGKBBXX:5:1109:17533:47735;sequence=TATTATTATTTTATTCAATATCAAAAGACATCGAACTATTAAGTCATACTTGATATATTTCTGAAATCTATTTGATATGTTAATTTTAAGGTTAGCTAAAGCATTTAGTTAGCACAGCTTAGCATACAACCTATATTTTATTTGATATAACCCTTTAATTTTTATTTTATGTGTGACTTATATAATCAAACAATATAGAATAAGTAATTAAAAATGTTTTGATCATTGCAATTTCTACCCAATTCAATTATGTTTTTGAAATCCTTGCATTCAATGTAGGAATGCCTAAAGTTTTAACAGCAATATTTAAGTCAATTTAGCCTAGGTTTTTAATGTATCTAAAATTTAAATTTTTTCTCAAAAAAATTTAATTTTTTTATAATCTATCAA;start=142717;subtype=PARTIAL_INTERNAL;support_ref=6;support_variant=3;type=ALTERNATIVE;
scaffold51_35_with_IES	MILORD	internal_eliminated_sequence	142720	143106	.	.	.	ID=MILORD.35.142720.143106;Name=MILORD.35.142720.143106;bounded_by_ta=TRUE;common_boundary=RIGHT;end=143106;ies_id=IESPGM.PTET51.1.35.133262;ies_left_dist=-12;ies_min_dist=0;ies_right_dist=0;junction_seq=tgatactgttgatatTAactaaatttctctaa;read_names=J00121:27:H3GGKBBXX:5:1101:3224:6062;sequence=TATTATTTTATTCAATATCAAAAGACATCGAACTATTAAGTCATACTTGATATATTTCTGAAATCTATTTGATATGTTAATTTTAAGGTTAGCTAAAGCATTTAGTTAGCACAGCTTAGCATACAACCTATATTTTATTTGATATAACCCTTTAATTTTTATTTTATGTGTGACTTATATAATCAAACAATATAGAATAAGTAATTAAAAATGTTTTGATCATTGCAATTTCTACCCAATTCAATTATGTTTTTGAAATCCTTGCATTCAATGTAGGAATGCCTAAAGTTTTAACAGCAATATTTAAGTCAATTTAGCCTAGGTTTTTAATGTATCTAAAATTTAAATTTTTTCTCAAAAAAATTTAATTTTTTTATAATCTATCAA;start=142720;subtype=PARTIAL_INTERNAL;support_ref=3;support_variant=1;type=ALTERNATIVE;
scaffold51_35_with_IES	MILORD	internal_eliminated_sequence	143835	144660	.	.	.	ID=MILORD.35.143835.144660;Name=MILORD.35.143835.144660;bounded_by_ta=TRUE;common_boundary=RIGHT;end=144660;ies_id=IESPGM.PTET51.1.35.134655;ies_left_dist=720;ies_min_dist=0;ies_right_dist=0;junction_seq=atattttgacagttgTAttgaaaatgaaataa;read_names=J00121:27:H3GGKBBXX:5:1209:11190:9702;sequence=TATTGGGCAAGAACTTATTTAAGAGAAAGAAATAGAAAATGATAATGAGAAAATATATATTTCTCCAATGGCTAAATTTCATGCTATTTAAATACAATGTTTTGTTAAATTGTTGGATCCTGAGTTGCGTACTAAGGTAAATTAGAGGACAGCAGATAATTAAGATTATGTTACGGTTACTTTTAGATATTCAAAATCGGATATGATTAAATCAGAATAAAATGCATCCATACTTTTGATAATTTAAAGCTTGTTTGTCTTTAATATTGGAATATAATTGAGCTTGATCATTTATATGCACCCGATACTTTTAATTTAAATTAGAATTAATATCAGACTAAAATGAGAAAATATGAATTTTTAGCTCCTGATTTCACTAAAATATCAAATACAGAGTTAGTTGAAAGATATTGTGAAAATTTTGAGCAGAAATTTGCAAAGGAAAAATATGTTAATGCTATTCTTAAAAAAAAGGTTATAAAATTATAAGGGTATTAAGAAAAAGGAGAATATAATGCTTAAATAAATGAATCCTAAGCAGCAAGCTAATTTGTAAGTAGAACTTTCAACAATCAAACCCTTATGAATTATTGTTAAAATCATTTCTTACTTTATACACCATTTAAGCTGAGGATAGTTAATTAGCCAATTAATATTTATAAAATTCAATTTCGGGTGATTTAAGTCTAGATGATGCAAATTTTGCAATTAGCAATATGATATTCTAGCTATAAAATTAAATAAATAAATATATACCAAGTTAAAACAAAAATCATATAAACAAAAGAGATTTAACAAAAAAGAACTTCAGGTTTTAGGTTGATAA;start=143835;subtype=PARTIAL_EXTERNAL;support_ref=98;support_variant=1;type=ALTERNATIVE;
scaffold51_35_with_IES	MILORD	internal_eliminated_sequence	144036	144064	.	.	.	ID=MILORD.35.144036.144064;Name=MILORD.35.144036.144064;bounded_by_ta=TRUE;common_boundary=Both;end=144064;ies_id=IESPGM.PTET51.1.35.134191;ies_left_dist=0;ies_min_dist=0;ies_right_dist=0;junction_seq=atattcaaaatcggaTActtttgataatttaa;read_names=J00121:27:H3GGKBBXX:5:2208:1316:8383,J00121:27:H3GGKBBXX:5:1109:19877:20041,J00121:27:H3GGKBBXX:5:2208:14742:15363,J00121:27:H3GGKBBXX:5:2228:23541:24525,J00121:27:H3GGKBBXX:5:2104:31507:28446,J00121:27:H3GGKBBXX:5:2208:22069:20639,J00121:27:H3GGKBBXX:5:1213:21643:23874,J00121:27:H3GGKBBXX:5:1119:27428:31435,J00121:27:H3GGKBBXX:5:1227:27904:37466,J00121:27:H3GGKBBXX:5:2107:4888:31066,J00121:27:H3GGKBBXX:5:1114:13190:45766,J00121:27:H3GGKBBXX:5:1108:3021:25404,J00121:27:H3GGKBBXX:5:1118:13656:22590,J00121:27:H3GGKBBXX:5:2118:18893:43831,J00121:27:H3GGKBBXX:5:1118:6482:21483,J00121:27:H3GGKBBXX:5:2113:25631:48438,J00121:27:H3GGKBBXX:5:2116:6705:16243,J00121:27:H3GGKBBXX:5:2119:16660:16049,J00121:27:H3GGKBBXX:5:2111:16366:18599,J00121:27:H3GGKBBXX:5:1125:25560:39734,J00121:27:H3GGKBBXX:5:1201:13443:13113,J00121:27:H3GGKBBXX:5:2124:16407:38890;sequence=TATGATTAAATCAGAATAAAATGCATCCA;start=144036;subtype=IES;support_ref=66;support_variant=22;type=IES;
scaffold51_35_with_IES	MILORD	internal_eliminated_sequence	144243	144660	.	.	.	ID=MILORD.35.144243.144660;Name=MILORD.35.144243.144660;bounded_by_ta=TRUE;common_boundary=RIGHT;end=144660;ies_id=IESPGM.PTET51.1.35.134655;ies_left_dist=312;ies_min_dist=0;ies_right_dist=0;junction_seq=gagttagttgaaagaTAttgaaaatgaaataa;read_names=J00121:27:H3GGKBBXX:5:2117:4503:27373;sequence=TATTGTGAAAATTTTGAGCAGAAATTTGCAAAGGAAAAATATGTTAATGCTATTCTTAAAAAAAAGGTTATAAAATTATAAGGGTATTAAGAAAAAGGAGAATATAATGCTTAAATAAATGAATCCTAAGCAGCAAGCTAATTTGTAAGTAGAACTTTCAACAATCAAACCCTTATGAATTATTGTTAAAATCATTTCTTACTTTATACACCATTTAAGCTGAGGATAGTTAATTAGCCAATTAATATTTATAAAATTCAATTTCGGGTGATTTAAGTCTAGATGATGCAAATTTTGCAATTAGCAATATGATATTCTAGCTATAAAATTAAATAAATAAATATATACCAAGTTAAAACAAAAATCATATAAACAAAAGAGATTTAACAAAAAAGAACTTCAGGTTTTAGGTTGATAA;start=144243;subtype=PARTIAL_EXTERNAL;support_ref=101;support_variant=1;type=ALTERNATIVE;
scaffold51_35_with_IES	MILORD	internal_eliminated_sequence	144423	144448	.	.	.	ID=MILORD.35.144423.144448;Name=MILORD.35.144423.144448;bounded_by_ta=TRUE;common_boundary=Both;end=144448;ies_id=IESPGM.PTET51.1.35.134549;ies_left_dist=0;ies_min_dist=0;ies_right_dist=0;junction_seq=caaacccttatgaatTAcaccatttaagctga;read_names=J00121:27:H3GGKBBXX:5:1105:22475:6888,J00121:27:H3GGKBBXX:5:1217:29680:6466,J00121:27:H3GGKBBXX:5:2226:23145:20920,J00121:27:H3GGKBBXX:5:2225:3681:33580,J00121:27:H3GGKBBXX:5:2116:8684:19214,J00121:27:H3GGKBBXX:5:2204:11647:21993,J00121:27:H3GGKBBXX:5:2222:10602:2527,J00121:27:H3GGKBBXX:5:2115:10358:34670,J00121:27:H3GGKBBXX:5:2111:12621:28885,J00121:27:H3GGKBBXX:5:2220:15869:34266,J00121:27:H3GGKBBXX:5:2111:12591:28938,J00121:27:H3GGKBBXX:5:2120:19644:18159,J00121:27:H3GGKBBXX:5:1201:30502:39084,J00121:27:H3GGKBBXX:5:1113:14093:13148,J00121:27:H3GGKBBXX:5:2203:10998:1912,J00121:27:H3GGKBBXX:5:1215:22475:46873,J00121:27:H3GGKBBXX:5:1218:21399:42583,J00121:27:H3GGKBBXX:5:2217:6096:23346,J00121:27:H3GGKBBXX:5:1210:8014:14889,J00121:27:H3GGKBBXX:5:2219:14204:1631,J00121:27:H3GGKBBXX:5:1118:30604:37185,J00121:27:H3GGKBBXX:5:1202:30025:31857,J00121:27:H3GGKBBXX:5:1118:7821:44834,J00121:27:H3GGKBBXX:5:2227:25692:28991,J00121:27:H3GGKBBXX:5:1102:8156:15627,J00121:27:H3GGKBBXX:5:2222:17533:20340,J00121:27:H3GGKBBXX:5:2202:16640:28463,J00121:27:H3GGKBBXX:5:2103:4919:26160,J00121:27:H3GGKBBXX:5:2220:29122:9578,J00121:27:H3GGKBBXX:5:2219:25063:8031,J00121:27:H3GGKBBXX:5:2216:6106:2756,J00121:27:H3GGKBBXX:5:1103:25682:20885,J00121:27:H3GGKBBXX:5:1124:8400:35884,J00121:27:H3GGKBBXX:5:1213:18619:12058,J00121:27:H3GGKBBXX:5:2205:15341:20269,J00121:27:H3GGKBBXX:5:1120:20375:30081,J00121:27:H3GGKBBXX:5:1225:15300:12954,J00121:27:H3GGKBBXX:5:2224:7050:45607,J00121:27:H3GGKBBXX:5:2211:6076:7943;sequence=TATTGTTAAAATCATTTCTTACTTTA;start=144423;subtype=IES;support_ref=33;support_variant=39;type=IES;
scaffold51_35_with_IES	MILORD	internal_eliminated_sequence	144423	144446	.	.	.	ID=MILORD.35.144423.144446;Name=MILORD.35.144423.144446;bounded_by_ta=TRUE;common_boundary=LEFT;end=144446;ies_id=IESPGM.PTET51.1.35.134549;ies_left_dist=0;ies_min_dist=0;ies_right_dist=2;junction_seq=caaacccttatgaatTAtacaccatttaagct;read_names=J00121:27:H3GGKBBXX:5:2226:6603:7345;sequence=TATTGTTAAAATCATTTCTTACTT;start=144423;subtype=PARTIAL_INTERNAL;support_ref=11;support_variant=1;type=ALTERNATIVE;
scaffold51_35_with_IES	MILORD	internal_eliminated_sequence	144555	144660	.	.	.	ID=MILORD.35.144555.144660;Name=MILORD.35.144555.144660;bounded_by_ta=TRUE;common_boundary=Both;end=144660;ies_id=IESPGM.PTET51.1.35.134655;ies_left_dist=0;ies_min_dist=0;ies_right_dist=0;junction_seq=caattagcaatatgaTAttgaaaatgaaataa;read_names=J00121:27:H3GGKBBXX:5:2206:23500:17034,J00121:27:H3GGKBBXX:5:2126:31903:41792,J00121:27:H3GGKBBXX:5:1110:17320:22924,J00121:27:H3GGKBBXX:5:1207:21278:20006,J00121:27:H3GGKBBXX:5:2228:10186:16295,J00121:27:H3GGKBBXX:5:1210:21257:24542,J00121:27:H3GGKBBXX:5:1221:20364:11776,J00121:27:H3GGKBBXX:5:1127:7354:14766,J00121:27:H3GGKBBXX:5:1216:21186:42671,J00121:27:H3GGKBBXX:5:1206:11221:30960,J00121:27:H3GGKBBXX:5:1110:17797:23048,J00121:27:H3GGKBBXX:5:1201:3183:48227,J00121:27:H3GGKBBXX:5:1120:20496:43374,J00121:27:H3GGKBBXX:5:1127:13849:24894,J00121:27:H3GGKBBXX:5:1127:19329:44869,J00121:27:H3GGKBBXX:5:1117:21359:27531,J00121:27:H3GGKBBXX:5:2123:19268:44658,J00121:27:H3GGKBBXX:5:2209:29741:37941,J00121:27:H3GGKBBXX:5:1118:15361:12849,J00121:27:H3GGKBBXX:5:1205:31588:25492;sequence=TATTCTAGCTATAAAATTAAATAAATAAATATATACCAAGTTAAAACAAAAATCATATAAACAAAAGAGATTTAACAAAAAAGAACTTCAGGTTTTAGGTTGATAA;start=144555;subtype=IES;support_ref=66;support_variant=20;type=IES;
scaffold51_35_with_IES	MILORD	internal_eliminated_sequence	144823	144850	.	.	.	ID=MILORD.35.144823.144850;Name=MILORD.35.144823.144850;bounded_by_ta=TRUE;common_boundary=Both;end=144850;ies_id=IESPGM.PTET51.1.35.134817;ies_left_dist=0;ies_min_dist=0;ies_right_dist=0;junction_seq=actataacattttggTAgttttattgatttta;read_names=J00121:27:H3GGKBBXX:5:1117:19025:25175,J00121:27:H3GGKBBXX:5:2209:21663:15680,J00121:27:H3GGKBBXX:5:2214:15544:18863,J00121:27:H3GGKBBXX:5:2225:27488:13113,J00121:27:H3GGKBBXX:5:1201:15727:32015,J00121:27:H3GGKBBXX:5:1221:17736:23048,J00121:27:H3GGKBBXX:5:2215:4117:46575,J00121:27:H3GGKBBXX:5:2102:22739:40192,J00121:27:H3GGKBBXX:5:1105:16295:10598,J00121:27:H3GGKBBXX:5:1203:15371:26723,J00121:27:H3GGKBBXX:5:1101:21582:7802,J00121:27:H3GGKBBXX:5:2206:5284:32912,J00121:27:H3GGKBBXX:5:1119:7608:8418,J00121:27:H3GGKBBXX:5:2121:5690:20885,J00121:27:H3GGKBBXX:5:2216:11079:24630,J00121:27:H3GGKBBXX:5:1105:20983:21957,J00121:27:H3GGKBBXX:5:1109:16163:48315,J00121:27:H3GGKBBXX:5:1209:25489:26564,J00121:27:H3GGKBBXX:5:2121:30695:39418,J00121:27:H3GGKBBXX:5:1210:17553:19460,J00121:27:H3GGKBBXX:5:2118:5578:38732,J00121:27:H3GGKBBXX:5:1228:25560:26969,J00121:27:H3GGKBBXX:5:2103:30726:42390,J00121:27:H3GGKBBXX:5:2222:31568:12902,J00121:27:H3GGKBBXX:5:1103:27681:37537,J00121:27:H3GGKBBXX:5:1122:19248:14273,J00121:27:H3GGKBBXX:5:1218:12388:25246,J00121:27:H3GGKBBXX:5:2103:24231:27549;sequence=TATAAAAGAAATTAATTTATTTACAATA;start=144823;subtype=IES;support_ref=21;support_variant=28;type=IES;
scaffold51_35_with_IES	MILORD	internal_eliminated_sequence	145078	145176	.	.	.	ID=MILORD.35.145078.145176;Name=MILORD.35.145078.145176;bounded_by_ta=TRUE;common_boundary=Both;end=145176;ies_id=IESPGM.PTET51.1.35.135044;ies_left_dist=0;ies_min_dist=0;ies_right_dist=0;junction_seq=tctcaattcaatttgTActatgatttaattgg;read_names=J00121:27:H3GGKBBXX:5:1122:15757:40789,J00121:27:H3GGKBBXX:5:2201:23287:48632,J00121:27:H3GGKBBXX:5:1218:26626:6097,J00121:27:H3GGKBBXX:5:1209:3579:15680,J00121:27:H3GGKBBXX:5:1117:22627:5816,J00121:27:H3GGKBBXX:5:1107:14823:9350,J00121:27:H3GGKBBXX:5:2116:22090:29008,J00121:27:H3GGKBBXX:5:2124:17665:6114,J00121:27:H3GGKBBXX:5:1212:14397:27461,J00121:27:H3GGKBBXX:5:2203:17421:34811,J00121:27:H3GGKBBXX:5:2219:1367:16805,J00121:27:H3GGKBBXX:5:1223:5264:1402,J00121:27:H3GGKBBXX:5:2122:30330:40508,J00121:27:H3GGKBBXX:5:2102:13961:33879,J00121:27:H3GGKBBXX:5:2102:19918:27461,J00121:27:H3GGKBBXX:5:2101:8714:29044,J00121:27:H3GGKBBXX:5:2124:6005:20937,J00121:27:H3GGKBBXX:5:2124:13311:26248,J00121:27:H3GGKBBXX:5:1201:23591:42442,J00121:27:H3GGKBBXX:5:2118:13849:33158;sequence=TATAGTGGAAAAAGTAACAAAGCTATTTTGAATTTTGAACAATTTTTTTTTTTTTAAATATAATTTAATTCCTTTTATAAAATTTTATTTAATTTACTA;start=145078;subtype=IES;support_ref=4;support_variant=20;type=IES;
scaffold51_35_with_IES	MILORD	internal_eliminated_sequence	145101	145176	.	.	.	ID=MILORD.35.145101.145176;Name=MILORD.35.145101.145176;bounded_by_ta=TRUE;common_boundary=RIGHT;end=145176;ies_id=IESPGM.PTET51.1.35.135044;ies_left_dist=-23;ies_min_dist=0;ies_right_dist=0;junction_seq=aaaaagtaacaaagcTActatgatttaattgg;read_names=J00121:27:H3GGKBBXX:5:2109:13230:20410;sequence=TATTTTGAATTTTGAACAATTTTTTTTTTTTTAAATATAATTTAATTCCTTTTATAAAATTTTATTTAATTTACTA;start=145101;subtype=PARTIAL_INTERNAL;support_ref=2;support_variant=1;type=ALTERNATIVE;
scaffold51_35_with_IES	MILORD	internal_eliminated_sequence	145423	145451	.	.	.	ID=MILORD.35.145423.145451;Name=MILORD.35.145423.145451;bounded_by_ta=TRUE;common_boundary=Both;end=145451;ies_id=IESPGM.PTET51.1.35.135290;ies_left_dist=0;ies_min_dist=0;ies_right_dist=0;junction_seq=tacgattaaactggtTAcattaaagatttaac;read_names=J00121:27:H3GGKBBXX:5:1106:26047:17403,J00121:27:H3GGKBBXX:5:1211:17442:3512,J00121:27:H3GGKBBXX:5:1223:9343:5657,J00121:27:H3GGKBBXX:5:1214:13667:19935,J00121:27:H3GGKBBXX:5:2120:28442:4813,J00121:27:H3GGKBBXX:5:1120:14012:6747,J00121:27:H3GGKBBXX:5:2115:26545:49071,J00121:27:H3GGKBBXX:5:2102:28848:37097,J00121:27:H3GGKBBXX:5:1111:8745:28604,J00121:27:H3GGKBBXX:5:1102:26118:35989,J00121:27:H3GGKBBXX:5:1113:19735:46240,J00121:27:H3GGKBBXX:5:1125:20060:34284,J00121:27:H3GGKBBXX:5:2101:3549:41159,J00121:27:H3GGKBBXX:5:2118:29741:46276,J00121:27:H3GGKBBXX:5:1107:29528:3565,J00121:27:H3GGKBBXX:5:1105:4929:11548,J00121:27:H3GGKBBXX:5:2122:16072:9438,J00121:27:H3GGKBBXX:5:1215:22059:33105,J00121:27:H3GGKBBXX:5:1212:22059:47594,J00121:27:H3GGKBBXX:5:1120:32674:22168,J00121:27:H3GGKBBXX:5:2119:17827:1930,J00121:27:H3GGKBBXX:5:1111:21420:16981,J00121:27:H3GGKBBXX:5:2104:20324:27215,J00121:27:H3GGKBBXX:5:1220:4066:25034,J00121:27:H3GGKBBXX:5:2118:17452:30925,J00121:27:H3GGKBBXX:5:1115:7750:24103,J00121:27:H3GGKBBXX:5:1219:26169:46768,J00121:27:H3GGKBBXX:5:2127:3397:22924,J00121:27:H3GGKBBXX:5:1215:12510:26828,J00121:27:H3GGKBBXX:5:1224:12987:25052,J00121:27:H3GGKBBXX:5:2209:5913:30732,J00121:27:H3GGKBBXX:5:2113:5254:22133,J00121:27:H3GGKBBXX:5:1208:21562:29641,J00121:27:H3GGKBBXX:5:1122:31091:33246,J00121:27:H3GGKBBXX:5:1120:12317:31664,J00121:27:H3GGKBBXX:5:1125:14509:34090,J00121:27:H3GGKBBXX:5:2109:9688:21483;sequence=TATAGTTCAATTAATACATTATTTGTCTC;start=145423;subtype=IES;support_ref=27;support_variant=37;type=IES;
scaffold51_35_with_IES	MILORD	internal_eliminated_sequence	145761	145827	.	.	.	ID=MILORD.35.145761.145827;Name=MILORD.35.145761.145827;bounded_by_ta=TRUE;common_boundary=Both;end=145827;ies_id=IESPGM.PTET51.1.35.135599;ies_left_dist=0;ies_min_dist=0;ies_right_dist=0;junction_seq=atctgctttttgataTAcatggtatttgtgat;read_names=J00121:27:H3GGKBBXX:5:1221:21562:13605,J00121:27:H3GGKBBXX:5:1126:12469:29430,J00121:27:H3GGKBBXX:5:1104:13656:33738,J00121:27:H3GGKBBXX:5:1120:18477:15363,J00121:27:H3GGKBBXX:5:1104:24748:13007,J00121:27:H3GGKBBXX:5:2219:17908:21166,J00121:27:H3GGKBBXX:5:2109:24992:3618,J00121:27:H3GGKBBXX:5:2214:32634:14221,J00121:27:H3GGKBBXX:5:2118:23023:44166,J00121:27:H3GGKBBXX:5:2225:24657:36446,J00121:27:H3GGKBBXX:5:1207:5081:7169,J00121:27:H3GGKBBXX:5:2115:12398:35954,J00121:27:H3GGKBBXX:5:1104:21582:39418,J00121:27:H3GGKBBXX:5:1126:10196:3934,J00121:27:H3GGKBBXX:5:2116:12885:36130,J00121:27:H3GGKBBXX:5:1203:29274:33932,J00121:27:H3GGKBBXX:5:1205:20009:19847,J00121:27:H3GGKBBXX:5:2125:23622:33598,J00121:27:H3GGKBBXX:5:2218:8217:43304,J00121:27:H3GGKBBXX:5:1226:24099:10968,J00121:27:H3GGKBBXX:5:1208:25388:11091,J00121:27:H3GGKBBXX:5:1211:10165:41546,J00121:27:H3GGKBBXX:5:1102:10876:18370,J00121:27:H3GGKBBXX:5:1112:19218:21535,J00121:27:H3GGKBBXX:5:1206:22871:5640,J00121:27:H3GGKBBXX:5:1219:14154:23733;sequence=TATTGTTGAAAGATTTCCAGTACCTCTATTTAAGTTTTGAAAATTTTTAAATTAATCAGAGTTATAA;start=145761;subtype=IES;support_ref=48;support_variant=26;type=IES;
scaffold51_35_with_IES	MILORD	internal_eliminated_sequence	145761	145834	.	.	.	ID=MILORD.35.145761.145834;Name=MILORD.35.145761.145834;bounded_by_ta=TRUE;common_boundary=LEFT;end=145834;ies_id=IESPGM.PTET51.1.35.135599;ies_left_dist=0;ies_min_dist=0;ies_right_dist=-7;junction_seq=atctgctttttgataTAtttgtgattataacc;read_names=J00121:27:H3GGKBBXX:5:1122:25124:36763;sequence=TATTGTTGAAAGATTTCCAGTACCTCTATTTAAGTTTTGAAAATTTTTAAATTAATCAGAGTTATAATACATGG;start=145761;subtype=PARTIAL_EXTERNAL;support_ref=24;support_variant=1;type=ALTERNATIVE;
scaffold51_35_with_IES	MILORD	internal_eliminated_sequence	145991	146980	.	.	.	ID=MILORD.35.145991.146980;Name=MILORD.35.145991.146980;bounded_by_ta=TRUE;common_boundary=LEFT;end=146980;ies_id=IESPGM.PTET51.1.35.135762;ies_left_dist=0;ies_min_dist=0;ies_right_dist=-688;junction_seq=cataagcctttaaatTAgtatggaatactgtg;read_names=J00121:27:H3GGKBBXX:5:1222:15554:43181,J00121:27:H3GGKBBXX:5:1122:29102:10000,J00121:27:H3GGKBBXX:5:1211:19806:11935;sequence=TACAGTGGGATTATAAAAATTTTACTTAATAGAAAAAATCATTTGAATTGTTATTACAAGTTGAAATATAAACAAGCGATTTGATTTCAAATTAAACACTTCTATTTGTGAATCTTATAAGATGAAAGCCTTCTTGATGAGCAAGTGCATGTATGGGTTCGTATTGATTTTTTATGAACACAGTAAAGCTGTCATAATTTTACAAAGACTTAAAAAACTTTAGGCTAAAATATTTTGGGACATTATTATCTTGATCGATTTTCTTGACAAAATTTTCCTTAAAAATAGTTTGCTTCTAATAGTACTGTCCGTAGAATAAATTCCCAAAAAGATGATTGAACTTGAGGATTTCGAAGACTATGGAAACCTTGCAGAAACATATTAAACTTACTTTTACTTTTTAGGCTTGTCAGTGGCTGCACTCATATTTCGAAGTATGTTATTTTTAGGAGTTTTTGAAAGTATGCTTAATTTAATAGAATCTATTTAATTCTCATATCTTTAGATTACGGTTATTTATTTAAATTCTTGATTCTTTTATTAGTTATCAAAATTAAAAAAGTAAATAAATAATAGAAAATAGGAAAGTATCAGTTTTATTATTATTGAGAATAACAACAAACTATATGATCAGTTTTAAAATATTAATCCTAATACTTTTAAGTTTTTGTATGATTATGAGGTCCTTATAAGGACCTTACTCGTCAGAGTTTAGTTCCTTTGATACAGCTTTTATAGTTTTTATCGATATATATATACTCTACATCTTTACTCTAAATGGTTATGAACACTTATGATGTTCAGAAATTATTAGAGAATAATTAATTATCAACAACATTTTTTTTGATCACTTTTTATTTTTTGCTAACTTACTTTACTTTTAATATGATAATTGTTGTTTATATTGATTCTTATAGGTAAGGAAATTGAATATTTAGACAAATTAAATTGAGAAGCAATTAAAAAATCGATAGTACTTTGAGCAGTCTG;start=145991;subtype=PARTIAL_EXTERNAL;support_ref=12;support_variant=3;type=ALTERNATIVE;
scaffold51_35_with_IES	MILORD	internal_eliminated_sequence	145991	146292	.	.	.	ID=MILORD.35.145991.146292;Name=MILORD.35.145991.146292;bounded_by_ta=TRUE;common_boundary=Both;end=146292;ies_id=IESPGM.PTET51.1.35.135762;ies_left_dist=0;ies_min_dist=0;ies_right_dist=0;junction_seq=cataagcctttaaatTActgtccgtagaataa;read_names=J00121:27:H3GGKBBXX:5:1228:17848:9666,J00121:27:H3GGKBBXX:5:1127:4685:22485,J00121:27:H3GGKBBXX:5:2218:24962:3002,J00121:27:H3GGKBBXX:5:1113:25834:30749,J00121:27:H3GGKBBXX:5:2104:7578:39840,J00121:27:H3GGKBBXX:5:1125:28229:1595,J00121:27:H3GGKBBXX:5:1226:24657:29237,J00121:27:H3GGKBBXX:5:1116:1783:42425,J00121:27:H3GGKBBXX:5:2218:3457:1015,J00121:27:H3GGKBBXX:5:1211:8217:15170,J00121:27:H3GGKBBXX:5:1218:21318:12445,J00121:27:H3GGKBBXX:5:1128:21146:33176,J00121:27:H3GGKBBXX:5:1209:17462:23382,J00121:27:H3GGKBBXX:5:2213:6685:9842,J00121:27:H3GGKBBXX:5:2216:7436:5552,J00121:27:H3GGKBBXX:5:2206:4229:30134,J00121:27:H3GGKBBXX:5:1214:3498:4743,J00121:27:H3GGKBBXX:5:1218:20862:27936,J00121:27:H3GGKBBXX:5:1204:20577:45449,J00121:27:H3GGKBBXX:5:1104:16437:14572;sequence=TACAGTGGGATTATAAAAATTTTACTTAATAGAAAAAATCATTTGAATTGTTATTACAAGTTGAAATATAAACAAGCGATTTGATTTCAAATTAAACACTTCTATTTGTGAATCTTATAAGATGAAAGCCTTCTTGATGAGCAAGTGCATGTATGGGTTCGTATTGATTTTTTATGAACACAGTAAAGCTGTCATAATTTTACAAAGACTTAAAAAACTTTAGGCTAAAATATTTTGGGACATTATTATCTTGATCGATTTTCTTGACAAAATTTTCCTTAAAAATAGTTTGCTTCTAATAG;start=145991;subtype=IES;support_ref=24;support_variant=20;type=IES;
scaffold51_35_with_IES	MILORD	internal_eliminated_sequence	145991	146286	.	.	.	ID=MILORD.35.145991.146286;Name=MILORD.35.145991.146286;bounded_by_ta=TRUE;common_boundary=LEFT;end=146286;ies_id=IESPGM.PTET51.1.35.135762;ies_left_dist=0;ies_min_dist=0;ies_right_dist=6;junction_seq=cataagcctttaaatTAatagtactgtccgta;read_names=J00121:27:H3GGKBBXX:5:1115:27935:13746,J00121:27:H3GGKBBXX:5:2215:7060:48227,J00121:27:H3GGKBBXX:5:1119:29741:44834;sequence=TACAGTGGGATTATAAAAATTTTACTTAATAGAAAAAATCATTTGAATTGTTATTACAAGTTGAAATATAAACAAGCGATTTGATTTCAAATTAAACACTTCTATTTGTGAATCTTATAAGATGAAAGCCTTCTTGATGAGCAAGTGCATGTATGGGTTCGTATTGATTTTTTATGAACACAGTAAAGCTGTCATAATTTTACAAAGACTTAAAAAACTTTAGGCTAAAATATTTTGGGACATTATTATCTTGATCGATTTTCTTGACAAAATTTTCCTTAAAAATAGTTTGCTTC;start=145991;subtype=PARTIAL_INTERNAL;support_ref=12;support_variant=3;type=ALTERNATIVE;
scaffold51_35_with_IES	MILORD	internal_eliminated_sequence	145991	146289	.	.	.	ID=MILORD.35.145991.146289;Name=MILORD.35.145991.146289;bounded_by_ta=TRUE;common_boundary=LEFT;end=146289;ies_id=IESPGM.PTET51.1.35.135762;ies_left_dist=0;ies_min_dist=0;ies_right_dist=3;junction_seq=cataagcctttaaatTAgtactgtccgtagaa;read_names=J00121:27:H3GGKBBXX:5:1222:7070:34706,J00121:27:H3GGKBBXX:5:1108:23764:3283,J00121:27:H3GGKBBXX:5:2203:4939:37308,J00121:27:H3GGKBBXX:5:1125:30665:31206,J00121:27:H3GGKBBXX:5:1203:25712:42003;sequence=TACAGTGGGATTATAAAAATTTTACTTAATAGAAAAAATCATTTGAATTGTTATTACAAGTTGAAATATAAACAAGCGATTTGATTTCAAATTAAACACTTCTATTTGTGAATCTTATAAGATGAAAGCCTTCTTGATGAGCAAGTGCATGTATGGGTTCGTATTGATTTTTTATGAACACAGTAAAGCTGTCATAATTTTACAAAGACTTAAAAAACTTTAGGCTAAAATATTTTGGGACATTATTATCTTGATCGATTTTCTTGACAAAATTTTCCTTAAAAATAGTTTGCTTCTAA;start=145991;subtype=PARTIAL_INTERNAL;support_ref=24;support_variant=5;type=ALTERNATIVE;
scaffold51_35_with_IES	MILORD	internal_eliminated_sequence	146498	146615	.	.	.	ID=MILORD.35.146498.146615;Name=MILORD.35.146498.146615;bounded_by_ta=TRUE;common_boundary=Both;end=146615;ies_id=IESPGM.PTET51.1.35.135967;ies_left_dist=0;ies_min_dist=0;ies_right_dist=0;junction_seq=ctcatatctttagatTAtgatcagttttaaaa;read_names=J00121:27:H3GGKBBXX:5:2206:25915:28639,J00121:27:H3GGKBBXX:5:1211:13809:4708;sequence=TACGGTTATTTATTTAAATTCTTGATTCTTTTATTAGTTATCAAAATTAAAAAAGTAAATAAATAATAGAAAATAGGAAAGTATCAGTTTTATTATTATTGAGAATAACAACAAACTA;start=146498;subtype=IES;support_ref=30;support_variant=2;type=IES;
scaffold51_35_with_IES	MILORD	internal_eliminated_sequence	146529	146602	.	.	.	ID=MILORD.35.146529.146602;Name=MILORD.35.146529.146602;bounded_by_ta=TRUE;common_boundary=None;end=146602;ies_id=IESPGM.PTET51.1.35.135967;ies_left_dist=-31;ies_min_dist=13;ies_right_dist=13;junction_seq=aattcttgattctttTAacaacaaactatatg;read_names=J00121:27:H3GGKBBXX:5:1212:26545:3670,J00121:27:H3GGKBBXX:5:1210:9922:10950,J00121:27:H3GGKBBXX:5:2209:5649:2070,J00121:27:H3GGKBBXX:5:1102:20324:9772,J00121:27:H3GGKBBXX:5:2223:19776:34284,J00121:27:H3GGKBBXX:5:1120:22191:2387,J00121:27:H3GGKBBXX:5:2107:11475:21764,J00121:27:H3GGKBBXX:5:1216:21217:28622;sequence=TATTAGTTATCAAAATTAAAAAAGTAAATAAATAATAGAAAATAGGAAAGTATCAGTTTTATTATTATTGAGAA;start=146529;subtype=INTERNAL;support_ref=18;support_variant=8;type=ALTERNATIVE;
scaffold51_35_with_IES	MILORD	internal_eliminated_sequence	146724	146751	.	.	.	ID=MILORD.35.146724.146751;Name=MILORD.35.146724.146751;bounded_by_ta=TRUE;common_boundary=Both;end=146751;ies_id=IESPGM.PTET51.1.35.136075;ies_left_dist=0;ies_min_dist=0;ies_right_dist=0;junction_seq=ctttgatacagctttTAcatctttactctaaa;read_names=J00121:27:H3GGKBBXX:5:1120:2808:25562,J00121:27:H3GGKBBXX:5:2228:26463:7082,J00121:27:H3GGKBBXX:5:1104:12327:17333,J00121:27:H3GGKBBXX:5:2208:17746:2281,J00121:27:H3GGKBBXX:5:1222:11809:1420,J00121:27:H3GGKBBXX:5:1125:13119:33862,J00121:27:H3GGKBBXX:5:2210:6573:39225,J00121:27:H3GGKBBXX:5:1201:13220:44623,J00121:27:H3GGKBBXX:5:1113:15240:29131,J00121:27:H3GGKBBXX:5:1119:16569:4884,J00121:27:H3GGKBBXX:5:2224:6898:42425,J00121:27:H3GGKBBXX:5:1126:31132:25052,J00121:27:H3GGKBBXX:5:1115:22790:23645,J00121:27:H3GGKBBXX:5:2119:7030:48386,J00121:27:H3GGKBBXX:5:2115:18568:30046,J00121:27:H3GGKBBXX:5:2228:20435:39436,J00121:27:H3GGKBBXX:5:2207:8704:13236,J00121:27:H3GGKBBXX:5:1210:7608:26599,J00121:27:H3GGKBBXX:5:1204:21937:4057,J00121:27:H3GGKBBXX:5:2218:16427:24542,J00121:27:H3GGKBBXX:5:1123:14326:5569,J00121:27:H3GGKBBXX:5:1122:16244:11706,J00121:27:H3GGKBBXX:5:2205:29325:27197,J00121:27:H3GGKBBXX:5:1117:23206:42442,J00121:27:H3GGKBBXX:5:1111:5142:44166,J00121:27:H3GGKBBXX:5:2110:20314:31171,J00121:27:H3GGKBBXX:5:1208:2737:28780,J00121:27:H3GGKBBXX:5:1203:7841:30626,J00121:27:H3GGKBBXX:5:1220:7710:32402,J00121:27:H3GGKBBXX:5:1125:13656:18757,J00121:27:H3GGKBBXX:5:2119:15209:2000,J00121:27:H3GGKBBXX:5:1119:15016:37044,J00121:27:H3GGKBBXX:5:1226:23449:20217,J00121:27:H3GGKBBXX:5:1122:5954:5552,J00121:27:H3GGKBBXX:5:1117:23470:44869,J00121:27:H3GGKBBXX:5:1123:4614:12515,J00121:27:H3GGKBBXX:5:1114:9008:30257,J00121:27:H3GGKBBXX:5:1220:26372:1930,J00121:27:H3GGKBBXX:5:1216:4046:32209,J00121:27:H3GGKBBXX:5:1115:13697:35391,J00121:27:H3GGKBBXX:5:2224:28047:31453;sequence=TATAGTTTTTATCGATATATATATACTC;start=146724;subtype=IES;support_ref=27;support_variant=41;type=IES;
scaffold51_35_with_IES	MILORD	internal_eliminated_sequence	146733	146759	.	.	.	ID=MILORD.35.146733.146759;Name=MILORD.35.146733.146759;bounded_by_ta=TRUE;common_boundary=None;end=146759;ies_id=IESPGM.PTET51.1.35.136075;ies_left_dist=-9;ies_min_dist=8;ies_right_dist=-8;junction_seq=agcttttatagttttTActctaaatggttatg;read_names=J00121:27:H3GGKBBXX:5:1123:7527:40139;sequence=TATCGATATATATATACTCTACATCTT;start=146733;subtype=OVERLAPPING;support_ref=11;support_variant=1;type=ALTERNATIVE;
scaffold51_35_with_IES	MILORD	internal_eliminated_sequence	147891	147922	.	.	.	ID=MILORD.35.147891.147922;Name=MILORD.35.147891.147922;bounded_by_ta=TRUE;common_boundary=None;end=147922;ies_id=IESPGM.PTET51.1.35.137157;ies_left_dist=7;ies_min_dist=2;ies_right_dist=2;junction_seq=tcaattgcaggtctaTAtacctccttagactg;read_names=J00121:27:H3GGKBBXX:5:1221:10754:35743,J00121:27:H3GGKBBXX:5:1221:10774:35778;sequence=TATAGAGTAGAGTAAAATATTTCATTTTTTAT;start=147891;subtype=OVERLAPPING;support_ref=3;support_variant=2;type=ALTERNATIVE;
scaffold51_35_with_IES	MILORD	internal_eliminated_sequence	147898	147924	.	.	.	ID=MILORD.35.147898.147924;Name=MILORD.35.147898.147924;bounded_by_ta=TRUE;common_boundary=Both;end=147924;ies_id=IESPGM.PTET51.1.35.137157;ies_left_dist=0;ies_min_dist=0;ies_right_dist=0;junction_seq=caggtctatatagagTAcctccttagactggc;read_names=J00121:27:H3GGKBBXX:5:1109:2676:6871,J00121:27:H3GGKBBXX:5:1128:25012:6923,J00121:27:H3GGKBBXX:5:2222:23571:45607,J00121:27:H3GGKBBXX:5:1224:16599:19285,J00121:27:H3GGKBBXX:5:2208:6867:18318,J00121:27:H3GGKBBXX:5:1116:24038:4919,J00121:27:H3GGKBBXX:5:2216:16285:25492,J00121:27:H3GGKBBXX:5:2111:18700:25175,J00121:27:H3GGKBBXX:5:1101:23937:45889,J00121:27:H3GGKBBXX:5:2109:17645:24964,J00121:27:H3GGKBBXX:5:2106:15209:32103,J00121:27:H3GGKBBXX:5:2111:21714:25580,J00121:27:H3GGKBBXX:5:1113:12378:33000,J00121:27:H3GGKBBXX:5:1125:26829:11055,J00121:27:H3GGKBBXX:5:1217:4817:18282,J00121:27:H3GGKBBXX:5:1204:22465:15909,J00121:27:H3GGKBBXX:5:1202:5832:29466,J00121:27:H3GGKBBXX:5:2124:17898:22731,J00121:27:H3GGKBBXX:5:1120:16082:43990,J00121:27:H3GGKBBXX:5:2225:8379:34899,J00121:27:H3GGKBBXX:5:2201:26372:5095,J00121:27:H3GGKBBXX:5:1109:23155:28428;sequence=TAGAGTAAAATATTTCATTTTTTATTA;start=147898;subtype=IES;support_ref=1;support_variant=22;type=IES;
scaffold51_35_with_IES	MILORD	internal_eliminated_sequence	149538	149548	.	.	.	ID=MILORD.35.149538.149548;Name=MILORD.35.149538.149548;bounded_by_ta=TRUE;common_boundary=None;end=149548;ies_id=IESPGM.PTET51.1.35.139104;ies_left_dist=334;ies_min_dist=334;ies_right_dist=387;junction_seq=aaataattatctttcTAtaatatttgtagagc;read_names=J00121:27:H3GGKBBXX:5:1103:17279:10475;sequence=TAATACTATAT;start=149538;subtype=MAC;support_ref=55;support_variant=1;type=CRYPTIC;
scaffold51_35_with_IES	MILORD	internal_eliminated_sequence	149544	149548	.	.	.	ID=MILORD.35.149544.149548;Name=MILORD.35.149544.149548;bounded_by_ta=TRUE;common_boundary=None;end=149548;ies_id=IESPGM.PTET51.1.35.139104;ies_left_dist=328;ies_min_dist=328;ies_right_dist=387;junction_seq=ttatctttctaatacTAtaatatttgtagagc;read_names=J00121:27:H3GGKBBXX:5:1212:12408:9596;sequence=TATAT;start=149544;subtype=MAC;support_ref=57;support_variant=1;type=CRYPTIC;
scaffold51_35_with_IES	MILORD	internal_eliminated_sequence	149546	149553	.	.	.	ID=MILORD.35.149546.149553;Name=MILORD.35.149546.149553;bounded_by_ta=TRUE;common_boundary=None;end=149553;ies_id=IESPGM.PTET51.1.35.139104;ies_left_dist=326;ies_min_dist=326;ies_right_dist=382;junction_seq=atctttctaatactaTAtttgtagagctgttt;read_names=J00121:27:H3GGKBBXX:5:2206:25997:41686;sequence=TATTATAA;start=149546;subtype=MAC;support_ref=56;support_variant=1;type=CRYPTIC;
scaffold51_35_with_IES	MILORD	internal_eliminated_sequence	149549	149553	.	.	.	ID=MILORD.35.149549.149553;Name=MILORD.35.149549.149553;bounded_by_ta=TRUE;common_boundary=None;end=149553;ies_id=IESPGM.PTET51.1.35.139104;ies_left_dist=323;ies_min_dist=323;ies_right_dist=382;junction_seq=tttctaatactatatTAtttgtagagctgttt;read_names=J00121:27:H3GGKBBXX:5:1124:29051:42513;sequence=TATAA;start=149549;subtype=MAC;support_ref=55;support_variant=1;type=CRYPTIC;
scaffold51_35_with_IES	MILORD	internal_eliminated_sequence	150279	150305	.	.	.	ID=MILORD.35.150279.150305;Name=MILORD.35.150279.150305;bounded_by_ta=TRUE;common_boundary=Both;end=150305;ies_id=IESPGM.PTET51.1.35.139447;ies_left_dist=0;ies_min_dist=0;ies_right_dist=0;junction_seq=caggtctatatagagTAcctccttagactggc;read_names=J00121:27:H3GGKBBXX:5:1106:8318:35462,J00121:27:H3GGKBBXX:5:1224:7385:34829,J00121:27:H3GGKBBXX:5:2203:25286:16682,J00121:27:H3GGKBBXX:5:2215:19106:16629,J00121:27:H3GGKBBXX:5:2218:12733:46803,J00121:27:H3GGKBBXX:5:1116:10571:17280,J00121:27:H3GGKBBXX:5:2218:14306:14854,J00121:27:H3GGKBBXX:5:1116:29427:29518,J00121:27:H3GGKBBXX:5:1210:21613:43796,J00121:27:H3GGKBBXX:5:2223:7101:22661;sequence=TAGAGTAAAATATTTCATTTTTTATTA;start=150279;subtype=IES;support_ref=0;support_variant=10;type=IES;
scaffold51_35_with_IES	MILORD	internal_eliminated_sequence	152298	152323	.	.	.	ID=MILORD.35.152298.152323;Name=MILORD.35.152298.152323;bounded_by_ta=TRUE;common_boundary=Both;end=152323;ies_id=IESPGM.PTET51.1.35.141439;ies_left_dist=0;ies_min_dist=0;ies_right_dist=0;junction_seq=tgcattcattgcaggTActtctttattccaaa;read_names=J00121:27:H3GGKBBXX:5:1219:23622:29518,J00121:27:H3GGKBBXX:5:2210:15808:30292,J00121:27:H3GGKBBXX:5:2227:4584:47876,J00121:27:H3GGKBBXX:5:2219:7933:20656,J00121:27:H3GGKBBXX:5:2215:12489:16418,J00121:27:H3GGKBBXX:5:2216:28189:48263,J00121:27:H3GGKBBXX:5:1217:3143:5956,J00121:27:H3GGKBBXX:5:1227:15869:41018,J00121:27:H3GGKBBXX:5:1205:7009:15434,J00121:27:H3GGKBBXX:5:1216:18426:1209,J00121:27:H3GGKBBXX:5:1119:28026:38310,J00121:27:H3GGKBBXX:5:2103:28118:6923,J00121:27:H3GGKBBXX:5:2201:6654:8559,J00121:27:H3GGKBBXX:5:1119:20303:10299,J00121:27:H3GGKBBXX:5:1207:19502:3248,J00121:27:H3GGKBBXX:5:1227:30888:19249,J00121:27:H3GGKBBXX:5:1101:19471:44834,J00121:27:H3GGKBBXX:5:1102:18477:43462,J00121:27:H3GGKBBXX:5:1107:19969:33985,J00121:27:H3GGKBBXX:5:2124:5578:48685,J00121:27:H3GGKBBXX:5:1213:5030:13025,J00121:27:H3GGKBBXX:5:1119:17584:35022,J00121:27:H3GGKBBXX:5:1219:17026:41616,J00121:27:H3GGKBBXX:5:1210:26352:1789,J00121:27:H3GGKBBXX:5:1105:16802:14889,J00121:27:H3GGKBBXX:5:1114:15727:16893,J00121:27:H3GGKBBXX:5:2201:28432:3494,J00121:27:H3GGKBBXX:5:1223:4432:30767,J00121:27:H3GGKBBXX:5:2101:27346:11073;sequence=TATGATTAAAGGCCCATATTCAAATA;start=152298;subtype=IES;support_ref=3;support_variant=29;type=IES;
scaffold51_35_with_IES	MILORD	internal_eliminated_sequence	152708	152735	.	.	.	ID=MILORD.35.152708.152735;Name=MILORD.35.152708.152735;bounded_by_ta=TRUE;common_boundary=Both;end=152735;ies_id=IESPGM.PTET51.1.35.141823;ies_left_dist=0;ies_min_dist=0;ies_right_dist=0;junction_seq=atatggaactttttgTAataatctagtgacga;read_names=J00121:27:H3GGKBBXX:5:1110:28412:43234,J00121:27:H3GGKBBXX:5:1212:16386:14977,J00121:27:H3GGKBBXX:5:2208:7638:20639,J00121:27:H3GGKBBXX:5:2116:23054:22696,J00121:27:H3GGKBBXX:5:2207:26230:46838,J00121:27:H3GGKBBXX:5:1207:28057:24612,J00121:27:H3GGKBBXX:5:2111:6603:21025,J00121:27:H3GGKBBXX:5:1113:13037:45361,J00121:27:H3GGKBBXX:5:2103:18152:25597,J00121:27:H3GGKBBXX:5:2215:15240:26916,J00121:27:H3GGKBBXX:5:1115:15311:16418,J00121:27:H3GGKBBXX:5:1216:25418:45783,J00121:27:H3GGKBBXX:5:2205:19248:14133,J00121:27:H3GGKBBXX:5:1106:5386:30239,J00121:27:H3GGKBBXX:5:1125:17665:43708,J00121:27:H3GGKBBXX:5:1215:13078:20392,J00121:27:H3GGKBBXX:5:1219:18162:10950,J00121:27:H3GGKBBXX:5:2217:12469:33510,J00121:27:H3GGKBBXX:5:2222:20486:21412,J00121:27:H3GGKBBXX:5:1221:14072:35057,J00121:27:H3GGKBBXX:5:2211:16183:43286,J00121:27:H3GGKBBXX:5:1227:17391:9754,J00121:27:H3GGKBBXX:5:1119:11312:10335,J00121:27:H3GGKBBXX:5:2104:18680:47436,J00121:27:H3GGKBBXX:5:1209:24241:34811,J00121:27:H3GGKBBXX:5:1211:13606:28164,J00121:27:H3GGKBBXX:5:1206:21947:32666,J00121:27:H3GGKBBXX:5:1216:12966:1912,J00121:27:H3GGKBBXX:5:2207:17168:26107,J00121:27:H3GGKBBXX:5:2123:17340:1332,J00121:27:H3GGKBBXX:5:2109:2250:35391,J00121:27:H3GGKBBXX:5:1224:20101:3407,J00121:27:H3GGKBBXX:5:2206:27285:16594,J00121:27:H3GGKBBXX:5:1227:29183:13201,J00121:27:H3GGKBBXX:5:2214:10571:3213,J00121:27:H3GGKBBXX:5:1126:22221:34442,J00121:27:H3GGKBBXX:5:2218:28828:35690,J00121:27:H3GGKBBXX:5:1119:11363:10352,J00121:27:H3GGKBBXX:5:2118:17888:47753,J00121:27:H3GGKBBXX:5:2106:22739:11179,J00121:27:H3GGKBBXX:5:1118:2341:37660,J00121:27:H3GGKBBXX:5:1211:18081:33985,J00121:27:H3GGKBBXX:5:2113:29234:4813,J00121:27:H3GGKBBXX:5:2222:20486:20955,J00121:27:H3GGKBBXX:5:2209:21389:15627,J00121:27:H3GGKBBXX:5:2110:5162:12128,J00121:27:H3GGKBBXX:5:1204:28605:44201,J00121:27:H3GGKBBXX:5:2224:11190:23698,J00121:27:H3GGKBBXX:5:1122:27397:24947,J00121:27:H3GGKBBXX:5:2209:16376:30925,J00121:27:H3GGKBBXX:5:1125:25723:9244,J00121:27:H3GGKBBXX:5:1227:24890:38433,J00121:27:H3GGKBBXX:5:1107:25469:12392,J00121:27:H3GGKBBXX:5:1213:14133:39207,J00121:27:H3GGKBBXX:5:1107:3386:3776,J00121:27:H3GGKBBXX:5:2119:32146:10422;sequence=TAAAGTTAGTTATTAATTAAGTAAACTA;start=152708;subtype=IES;support_ref=3;support_variant=56;type=IES;
scaffold51_35_with_IES	MILORD	internal_eliminated_sequence	154394	154478	.	.	.	ID=MILORD.35.154394.154478;Name=MILORD.35.154394.154478;bounded_by_ta=TRUE;common_boundary=LEFT;end=154478;ies_id=IESPGM.PTET51.1.35.143481;ies_left_dist=0;ies_min_dist=0;ies_right_dist=31;junction_seq=ctttcaattttttatTAatcttcgcaacagat;read_names=J00121:27:H3GGKBBXX:5:1209:5974:12093,J00121:27:H3GGKBBXX:5:2226:5538:40315,J00121:27:H3GGKBBXX:5:2116:10216:11706,J00121:27:H3GGKBBXX:5:2220:6705:2492,J00121:27:H3GGKBBXX:5:2119:12408:14941,J00121:27:H3GGKBBXX:5:1106:15432:31048,J00121:27:H3GGKBBXX:5:2228:19116:12286;sequence=TACACAATAAAATCTAACATTTTTGAGTTTTTCAAATATTAAATCATATTTTTTACAAAAACTAATAAAAGTTCAATATTGTTGG;start=154394;subtype=PARTIAL_INTERNAL;support_ref=38;support_variant=7;type=ALTERNATIVE;
scaffold51_35_with_IES	MILORD	internal_eliminated_sequence	154394	154509	.	.	.	ID=MILORD.35.154394.154509;Name=MILORD.35.154394.154509;bounded_by_ta=TRUE;common_boundary=Both;end=154509;ies_id=IESPGM.PTET51.1.35.143481;ies_left_dist=0;ies_min_dist=0;ies_right_dist=0;junction_seq=ctttcaattttttatTAcatgataaaaataat;read_names=J00121:27:H3GGKBBXX:5:1214:21978:16753,J00121:27:H3GGKBBXX:5:2215:16498:31171,J00121:27:H3GGKBBXX:5:2102:10764:16348;sequence=TACACAATAAAATCTAACATTTTTGAGTTTTTCAAATATTAAATCATATTTTTTACAAAAACTAATAAAAGTTCAATATTGTTGGTAATCTTCGCAACAGATAGGTATAACATTTG;start=154394;subtype=IES;support_ref=19;support_variant=3;type=IES;
scaffold51_35_with_IES	MILORD	internal_eliminated_sequence	154394	154500	.	.	.	ID=MILORD.35.154394.154500;Name=MILORD.35.154394.154500;bounded_by_ta=TRUE;common_boundary=LEFT;end=154500;ies_id=IESPGM.PTET51.1.35.143481;ies_left_dist=0;ies_min_dist=0;ies_right_dist=9;junction_seq=ctttcaattttttatTAacatttgtacatgat;read_names=J00121:27:H3GGKBBXX:5:2211:9201:26547,J00121:27:H3GGKBBXX:5:1222:10967:27074,J00121:27:H3GGKBBXX:5:1203:20486:14133,J00121:27:H3GGKBBXX:5:2207:13372:32156;sequence=TACACAATAAAATCTAACATTTTTGAGTTTTTCAAATATTAAATCATATTTTTTACAAAAACTAATAAAAGTTCAATATTGTTGGTAATCTTCGCAACAGATAGGTA;start=154394;subtype=PARTIAL_INTERNAL;support_ref=38;support_variant=4;type=ALTERNATIVE;
scaffold51_35_with_IES	MILORD	internal_eliminated_sequence	154394	154516	.	.	.	ID=MILORD.35.154394.154516;Name=MILORD.35.154394.154516;bounded_by_ta=TRUE;common_boundary=LEFT;end=154516;ies_id=IESPGM.PTET51.1.35.143481;ies_left_dist=0;ies_min_dist=0;ies_right_dist=-7;junction_seq=ctttcaattttttatTAaaaataataaattag;read_names=J00121:27:H3GGKBBXX:5:2211:19847:10071;sequence=TACACAATAAAATCTAACATTTTTGAGTTTTTCAAATATTAAATCATATTTTTTACAAAAACTAATAAAAGTTCAATATTGTTGGTAATCTTCGCAACAGATAGGTATAACATTTGTACATGA;start=154394;subtype=PARTIAL_EXTERNAL;support_ref=19;support_variant=1;type=ALTERNATIVE;
scaffold51_35_with_IES	MILORD	internal_eliminated_sequence	157837	157864	.	.	.	ID=MILORD.35.157837.157864;Name=MILORD.35.157837.157864;bounded_by_ta=TRUE;common_boundary=Both;end=157864;ies_id=IESPGM.PTET51.1.35.146808;ies_left_dist=0;ies_min_dist=0;ies_right_dist=0;junction_seq=aagtatctttgagaaTAttattcatcgaatat;read_names=J00121:27:H3GGKBBXX:5:1108:2432:49036,J00121:27:H3GGKBBXX:5:2216:5000:30626,J00121:27:H3GGKBBXX:5:1207:17056:23100,J00121:27:H3GGKBBXX:5:2227:10460:28094,J00121:27:H3GGKBBXX:5:2212:23947:4198,J00121:27:H3GGKBBXX:5:1221:13545:11108,J00121:27:H3GGKBBXX:5:2227:23896:16629,J00121:27:H3GGKBBXX:5:2208:10277:12198,J00121:27:H3GGKBBXX:5:1208:4127:18564,J00121:27:H3GGKBBXX:5:2208:10399:11987,J00121:27:H3GGKBBXX:5:2215:14884:4040,J00121:27:H3GGKBBXX:5:1206:19847:8418,J00121:27:H3GGKBBXX:5:1211:3934:13939,J00121:27:H3GGKBBXX:5:1220:8937:39172,J00121:27:H3GGKBBXX:5:2218:17482:1859,J00121:27:H3GGKBBXX:5:2107:30573:13746,J00121:27:H3GGKBBXX:5:1122:25824:3020,J00121:27:H3GGKBBXX:5:2102:16396:6554;sequence=TATAGGTAGATTTAAATATCTAAAGCTA;start=157837;subtype=IES;support_ref=14;support_variant=18;type=IES;
scaffold51_35_with_IES	MILORD	internal_eliminated_sequence	157913	157940	.	.	.	ID=MILORD.35.157913.157940;Name=MILORD.35.157913.157940;bounded_by_ta=TRUE;common_boundary=Both;end=157940;ies_id=IESPGM.PTET51.1.35.146856;ies_left_dist=0;ies_min_dist=0;ies_right_dist=0;junction_seq=tgaataattttcatgTActaaagagttcaagt;read_names=J00121:27:H3GGKBBXX:5:1208:19613:30415,J00121:27:H3GGKBBXX:5:1221:8055:6624,J00121:27:H3GGKBBXX:5:1204:20243:25492,J00121:27:H3GGKBBXX:5:2102:31467:41000;sequence=TATGGTTGCTTTTAAGGTTTTGTAATAA;start=157913;subtype=IES;support_ref=6;support_variant=4;type=IES;
scaffold51_35_with_IES	MILORD	internal_eliminated_sequence	158034	158078	.	.	.	ID=MILORD.35.158034.158078;Name=MILORD.35.158034.158078;bounded_by_ta=TRUE;common_boundary=None;end=158078;ies_id=IESPGM.PTET51.1.35.146856;ies_left_dist=-121;ies_min_dist=121;ies_right_dist=-138;junction_seq=taattgaaatgtcatTAtttgagaatttgata;read_names=J00121:27:H3GGKBBXX:5:2103:5548:8717,J00121:27:H3GGKBBXX:5:1215:17706:7064,J00121:27:H3GGKBBXX:5:1202:16133:43972,J00121:27:H3GGKBBXX:5:1201:27184:10616;sequence=TATGCTCAAATTAACTATTACTAAATTTAATTTGACCATTAGATG;start=158034;subtype=MAC;support_ref=102;support_variant=4;type=CRYPTIC;
scaffold51_35_with_IES	MILORD	internal_eliminated_sequence	160449	160657	.	.	.	ID=MILORD.35.160449.160657;Name=MILORD.35.160449.160657;bounded_by_ta=TRUE;common_boundary=None;end=160657;ies_id=IESPGM.PTET51.1.35.150843;ies_left_dist=1479;ies_min_dist=1406;ies_right_dist=1406;junction_seq=taaatttaatattaaTAattaattatacagat;read_names=J00121:27:H3GGKBBXX:5:1211:19238:6238;sequence=TATTATCATTTCTTACTTTGAGGTTTTGTTTAATAAACCTTTTTATTCTAGATACCTTATAAATTTAATATAATTAGATCAAAATCAACTAGTATATCCAACTTATTTAAGGCATAGAAGTTCTTATTTTTTTTATGATTGTCTAGGTTTTTTGGGTCAAATTTAAACAATTGAAAAAAAATGATTTTTAATGCCTTTAAAATCATCAA;start=160449;subtype=MAC;support_ref=79;support_variant=1;type=CRYPTIC;
scaffold51_35_with_IES	MILORD	internal_eliminated_sequence	160452	162368	.	.	.	ID=MILORD.35.160452.162368;Name=MILORD.35.160452.162368;bounded_by_ta=TRUE;common_boundary=None;end=162368;ies_id=IESPGM.PTET51.1.35.150843;ies_left_dist=1476;ies_min_dist=305;ies_right_dist=-305;junction_seq=atttaatattaatatTAtatatttaaaaacta;read_names=J00121:27:H3GGKBBXX:5:1106:6745:13535;sequence=TATCATTTCTTACTTTGAGGTTTTGTTTAATAAACCTTTTTATTCTAGATACCTTATAAATTTAATATAATTAGATCAAAATCAACTAGTATATCCAACTTATTTAAGGCATAGAAGTTCTTATTTTTTTTATGATTGTCTAGGTTTTTTGGGTCAAATTTAAACAATTGAAAAAAAATGATTTTTAATGCCTTTAAAATCATCAATAATTAATTATACAGATAATATAGTAATAAATGAATCAACTTATTACTAATCTTAGGATTTCTACTTTTAAATTGCTTAATAGAAAAGAATATTTTTCTCCTTTAATTCTTCCTTTATTGTTTATACTAGATATCAAATGAATATGTTACTTCCTTTAATCAAATTCATAATTGCTATAAATATAAAACGACAAGGTAAATCTCTATATATGTTTCTTAGTCATCTATTTTTGTAAATTAAATGAAGGATTAAAGTTCTTATATGATTATCAGAATACTTAAATAATATTTATTACATAGATAATCTTATGATTTGATTTTCAACTTCATTTCGAATAAGTATATCTTAAAATGTGACATATTCCCATTTATCCATATTAATTAGCATTTTATCAACAAAATCAAAAAGGTGACCCAGGCTTTAAATATCAATTTCAATCATTTGTTTAAGTAGTTTATTAATTCTTAAATAAAATAAGAGAGTTACTTTGAATTTATTATTCGGCTTATTATAATTTTATTAATAAAATTACTAAAGAATATTTCTAATTCGTTAAATAATTTTTCTCAGAATCTTAATTTTTAGCTTAGAATAGTGCTTAGTTATTTATTTAATCTTGAGTCTTAACTCTTCGGAATATCTACTCTATCGAAATTAAAGTGAGTTTATTAGAGTAGTTAAATTTCTTTGTTAACTTATTTGGATTAATAGATAATTCTATGCGATTCAATTAGAAAGCTGAATCAAATAGTGCAGAAAAAAACTACTTTTTCTTTTTTTTCTTATTCCATAAATTATTTTAAATATATATATCAAAATCTTGTTTTAGTTTTTGGTTCTACTTTTTCAAATTCTTTCAGTTTGAATTATGGTTGCTATGATTTGTTTAAAGATTTTGTTAAGCTTTAGTAAGCTAATTTACTTGCCTTAGTATGTTTTGTTGCTGTCGAAGGTCTTTTATTTTATTATTGTTTATATTTTGTTATTGCATCATATTTCTTATCCATTAATTGTTCTGCTTCATTCATATAACTGCCACTTAACACATTCTTCATTGGAGATTAAGGTAAATAGGGTTTGCCATAACGAAAGTTTTCGTCAGGTAAATTCATTTCAATTTAACTGCATCCTCTTCTTCTAAAGACTCTTGCATCGTTACTTTACCTGAACAGATAAAATTGTTTCTGATCATGCAACTTGCTTGAAATACACATTTTATTTAATTTCATAAAATCTCTATCAGGTGGATTTTATTCACTGTTATTATGATACAGAAAGTGTACTTCATTTTATTAAGTTAATAAAAGTTGAAAAACAGCTCTTAATATTTGATTGAATATTAACAATTTTTGATCATAATTACCAAAAGAATAGAATAATAGAAAAAAGATTAAATGTTTAAGTGTAATACCAAGTTGATGTTACTAGAGTGAAATAACATATTACCTTGTGATGCCCCTTCAGTGTCGTGAACAATTGCTTTGCCAAAATAAATATCATTAGGAATGGTGTAGATTGATTACTTTGCTGCTCCAACTGAGTCTTTTAACAATAACGAATTCGCTCTATTTTTGTTCCAAGGTTTCATAAAATTAATGATAATATTAAAATTAATTATAACTAATATATCTGATGATTAGAAAATATTTATAATTTAAAACTATGATCAGATCACAGCAAAAATTCTTGATTTAGAAAATATAAGAGATA;start=160452;subtype=EXTERNAL;support_ref=76;support_variant=1;type=ALTERNATIVE;
scaffold51_35_with_IES	MILORD	internal_eliminated_sequence	161407	162063	.	.	.	ID=MILORD.35.161407.162063;Name=MILORD.35.161407.162063;bounded_by_ta=TRUE;common_boundary=RIGHT;end=162063;ies_id=IESPGM.PTET51.1.35.150843;ies_left_dist=521;ies_min_dist=0;ies_right_dist=0;junction_seq=gaaagctgaatcaaaTAataccaagttgatgt;read_names=J00121:27:H3GGKBBXX:5:1102:12520:17139;sequence=TAGTGCAGAAAAAAACTACTTTTTCTTTTTTTTCTTATTCCATAAATTATTTTAAATATATATATCAAAATCTTGTTTTAGTTTTTGGTTCTACTTTTTCAAATTCTTTCAGTTTGAATTATGGTTGCTATGATTTGTTTAAAGATTTTGTTAAGCTTTAGTAAGCTAATTTACTTGCCTTAGTATGTTTTGTTGCTGTCGAAGGTCTTTTATTTTATTATTGTTTATATTTTGTTATTGCATCATATTTCTTATCCATTAATTGTTCTGCTTCATTCATATAACTGCCACTTAACACATTCTTCATTGGAGATTAAGGTAAATAGGGTTTGCCATAACGAAAGTTTTCGTCAGGTAAATTCATTTCAATTTAACTGCATCCTCTTCTTCTAAAGACTCTTGCATCGTTACTTTACCTGAACAGATAAAATTGTTTCTGATCATGCAACTTGCTTGAAATACACATTTTATTTAATTTCATAAAATCTCTATCAGGTGGATTTTATTCACTGTTATTATGATACAGAAAGTGTACTTCATTTTATTAAGTTAATAAAAGTTGAAAAACAGCTCTTAATATTTGATTGAATATTAACAATTTTTGATCATAATTACCAAAAGAATAGAATAATAGAAAAAAGATTAAATGTTTAAGTG;start=161407;subtype=PARTIAL_EXTERNAL;support_ref=86;support_variant=1;type=ALTERNATIVE;
scaffold51_35_with_IES	MILORD	internal_eliminated_sequence	161928	162066	.	.	.	ID=MILORD.35.161928.162066;Name=MILORD.35.161928.162066;bounded_by_ta=TRUE;common_boundary=LEFT;end=162066;ies_id=IESPGM.PTET51.1.35.150843;ies_left_dist=0;ies_min_dist=0;ies_right_dist=-3;junction_seq=tcactgttattatgaTAccaagttgatgttac;read_names=J00121:27:H3GGKBBXX:5:2220:18893:47735,J00121:27:H3GGKBBXX:5:1120:17716:36939;sequence=TACAGAAAGTGTACTTCATTTTATTAAGTTAATAAAAGTTGAAAAACAGCTCTTAATATTTGATTGAATATTAACAATTTTTGATCATAATTACCAAAAGAATAGAATAATAGAAAAAAGATTAAATGTTTAAGTGTAA;start=161928;subtype=PARTIAL_EXTERNAL;support_ref=4;support_variant=2;type=ALTERNATIVE;
scaffold51_35_with_IES	MILORD	internal_eliminated_sequence	161928	162063	.	.	.	ID=MILORD.35.161928.162063;Name=MILORD.35.161928.162063;bounded_by_ta=TRUE;common_boundary=Both;end=162063;ies_id=IESPGM.PTET51.1.35.150843;ies_left_dist=0;ies_min_dist=0;ies_right_dist=0;junction_seq=tcactgttattatgaTAataccaagttgatgt;read_names=J00121:27:H3GGKBBXX:5:1217:14062:44746,J00121:27:H3GGKBBXX:5:1212:7649:5394,J00121:27:H3GGKBBXX:5:1227:30766:7750,J00121:27:H3GGKBBXX:5:1206:7608:46258,J00121:27:H3GGKBBXX:5:1111:24515:37361,J00121:27:H3GGKBBXX:5:2223:3782:23804,J00121:27:H3GGKBBXX:5:2110:22698:8928,J00121:27:H3GGKBBXX:5:2121:4756:11390,J00121:27:H3GGKBBXX:5:1201:16021:32068,J00121:27:H3GGKBBXX:5:1124:16092:44640,J00121:27:H3GGKBBXX:5:1117:13058:25738,J00121:27:H3GGKBBXX:5:1209:7943:35163,J00121:27:H3GGKBBXX:5:1122:23317:46293,J00121:27:H3GGKBBXX:5:1106:7425:9684,J00121:27:H3GGKBBXX:5:2212:8379:8101,J00121:27:H3GGKBBXX:5:2228:27945:2439,J00121:27:H3GGKBBXX:5:2225:12408:8400;sequence=TACAGAAAGTGTACTTCATTTTATTAAGTTAATAAAAGTTGAAAAACAGCTCTTAATATTTGATTGAATATTAACAATTTTTGATCATAATTACCAAAAGAATAGAATAATAGAAAAAAGATTAAATGTTTAAGTG;start=161928;subtype=IES;support_ref=4;support_variant=17;type=IES;
scaffold51_35_with_IES	MILORD	internal_eliminated_sequence	163110	163138	.	.	.	ID=MILORD.35.163110.163138;Name=MILORD.35.163110.163138;bounded_by_ta=TRUE;common_boundary=RIGHT;end=163138;ies_id=IESPGM.PTET51.1.35.151892;ies_left_dist=3;ies_min_dist=0;ies_right_dist=0;junction_seq=agaatggcttctaaaTActgcaattcttaggc;read_names=J00121:27:H3GGKBBXX:5:1206:13819:14221,J00121:27:H3GGKBBXX:5:1210:15798:21236,J00121:27:H3GGKBBXX:5:2119:12571:30028,J00121:27:H3GGKBBXX:5:2216:16295:36411,J00121:27:H3GGKBBXX:5:1128:19827:40877,J00121:27:H3GGKBBXX:5:1216:27600:39365;sequence=TATTATAATGAATTACATTTATCTCATTA;start=163110;subtype=PARTIAL_EXTERNAL;support_ref=3;support_variant=6;type=ALTERNATIVE;
scaffold51_35_with_IES	MILORD	internal_eliminated_sequence	163113	163138	.	.	.	ID=MILORD.35.163113.163138;Name=MILORD.35.163113.163138;bounded_by_ta=TRUE;common_boundary=Both;end=163138;ies_id=IESPGM.PTET51.1.35.151892;ies_left_dist=0;ies_min_dist=0;ies_right_dist=0;junction_seq=atggcttctaaatatTActgcaattcttaggc;read_names=J00121:27:H3GGKBBXX:5:2120:27245:15574,J00121:27:H3GGKBBXX:5:1206:16082:8435,J00121:27:H3GGKBBXX:5:1215:7547:2510,J00121:27:H3GGKBBXX:5:2207:14326:16295,J00121:27:H3GGKBBXX:5:1113:9871:48878,J00121:27:H3GGKBBXX:5:2120:20943:8172,J00121:27:H3GGKBBXX:5:2116:26423:29413,J00121:27:H3GGKBBXX:5:1203:4239:36095,J00121:27:H3GGKBBXX:5:1220:27468:12761,J00121:27:H3GGKBBXX:5:2210:22293:31892,J00121:27:H3GGKBBXX:5:2204:10876:25931,J00121:27:H3GGKBBXX:5:1222:24576:46610,J00121:27:H3GGKBBXX:5:1210:16792:32771,J00121:27:H3GGKBBXX:5:1127:23409:43251,J00121:27:H3GGKBBXX:5:1202:24241:41352,J00121:27:H3GGKBBXX:5:1218:17695:16049,J00121:27:H3GGKBBXX:5:1210:14407:25369,J00121:27:H3GGKBBXX:5:1207:14265:36024,J00121:27:H3GGKBBXX:5:2104:19410:24999,J00121:27:H3GGKBBXX:5:2215:16549:5446,J00121:27:H3GGKBBXX:5:1215:25469:28498,J00121:27:H3GGKBBXX:5:2206:16538:6730,J00121:27:H3GGKBBXX:5:1223:3051:30556,J00121:27:H3GGKBBXX:5:1101:20557:34090,J00121:27:H3GGKBBXX:5:1216:8674:5552,J00121:27:H3GGKBBXX:5:1110:18984:33932;sequence=TATAATGAATTACATTTATCTCATTA;start=163113;subtype=IES;support_ref=3;support_variant=26;type=IES;
scaffold51_35_with_IES	MILORD	internal_eliminated_sequence	164433	164458	.	.	.	ID=MILORD.35.164433.164458;Name=MILORD.35.164433.164458;bounded_by_ta=TRUE;common_boundary=LEFT;end=164458;ies_id=IESPGM.PTET51.1.35.153186;ies_left_dist=0;ies_min_dist=0;ies_right_dist=2;junction_seq=gtttctggcgacatgTAtacagaggacttccg;read_names=J00121:27:H3GGKBBXX:5:2116:3742:22784;sequence=TATAGGCATTTCATTTAGATTACAAT;start=164433;subtype=PARTIAL_INTERNAL;support_ref=1;support_variant=1;type=ALTERNATIVE;
scaffold51_35_with_IES	MILORD	internal_eliminated_sequence	164433	164460	.	.	.	ID=MILORD.35.164433.164460;Name=MILORD.35.164433.164460;bounded_by_ta=TRUE;common_boundary=Both;end=164460;ies_id=IESPGM.PTET51.1.35.153186;ies_left_dist=0;ies_min_dist=0;ies_right_dist=0;junction_seq=gtttctggcgacatgTAcagaggacttccgaa;read_names=J00121:27:H3GGKBBXX:5:1213:27935:6466,J00121:27:H3GGKBBXX:5:2206:19238:43304,J00121:27:H3GGKBBXX:5:2216:28524:7099,J00121:27:H3GGKBBXX:5:2128:8978:43216,J00121:27:H3GGKBBXX:5:2211:28696:21817,J00121:27:H3GGKBBXX:5:2222:23358:20867,J00121:27:H3GGKBBXX:5:1128:7943:38117,J00121:27:H3GGKBBXX:5:1202:6766:4848,J00121:27:H3GGKBBXX:5:2115:21268:46715,J00121:27:H3GGKBBXX:5:1108:26940:11425,J00121:27:H3GGKBBXX:5:1214:25337:22116,J00121:27:H3GGKBBXX:5:2214:10429:36657,J00121:27:H3GGKBBXX:5:1208:26616:20744,J00121:27:H3GGKBBXX:5:1217:19593:10335,J00121:27:H3GGKBBXX:5:1227:14001:18441,J00121:27:H3GGKBBXX:5:2214:5609:35128,J00121:27:H3GGKBBXX:5:2220:25195:27813,J00121:27:H3GGKBBXX:5:1224:15118:44148,J00121:27:H3GGKBBXX:5:2227:12865:45309,J00121:27:H3GGKBBXX:5:2216:7902:35268,J00121:27:H3GGKBBXX:5:2215:14986:29606,J00121:27:H3GGKBBXX:5:2113:7781:4813,J00121:27:H3GGKBBXX:5:1107:7233:36780,J00121:27:H3GGKBBXX:5:1110:30401:4444,J00121:27:H3GGKBBXX:5:1103:25844:26090,J00121:27:H3GGKBBXX:5:2214:18944:10229,J00121:27:H3GGKBBXX:5:1202:16407:11143,J00121:27:H3GGKBBXX:5:1209:15371:14414;sequence=TATAGGCATTTCATTTAGATTACAATTA;start=164433;subtype=IES;support_ref=3;support_variant=28;type=IES;
scaffold51_35_with_IES	MILORD	internal_eliminated_sequence	165522	166877	.	.	.	ID=MILORD.35.165522.166877;Name=MILORD.35.165522.166877;bounded_by_ta=TRUE;common_boundary=None;end=166877;ies_id=IESPGM.PTET51.1.35.154992;ies_left_dist=850;ies_min_dist=294;ies_right_dist=-294;junction_seq=acccttcaatcttttTAtaaatatatatatat;read_names=J00121:27:H3GGKBBXX:5:2227:4482:25791;sequence=TATTCATAATTAAATTATAGGATATGTATTTAGCATTATTTTTCATTTAAATATATTCAATTTCTAGTACATAATAGATTTTTATTATTATAATTATTATGTTATTCGATTTATGAGTTAATTTTGATTTTAATATAATGAAACATAGATACTCCATTACAATAAGGTTTTAAAATATAATTGAAAAATGTGAATAAAATGTATGTTTGTTTAATTAAATCTAAATTTCATCAAAACTACCTAAGAGAAATTCAGAAATTTTAAGGAGCATATTTATATTTATTAAAATTATTAAAATAACTCAAGCTTTGTTTAATTATTTAAGTTCTTCCATTTTACTTGGAAATGAGACATATTCAAATTTACATCCTGGATGCAGTTTATTAAGGACTTCTTCGTAATTGCCAAAATCATCTATCAATCCTAATTATTTTGCTTATTCTCCATTATAAACTTCAGCCTTAAATACATTTTAATCAACTATATTCTTTCTGTAGGATTTAACATGATCAATAAACATTTAATGTGTATATTCCAATTTATCTACCCATTATGTAGCACCTTATGGATTAAATTCTGAAAATGCACTGTTTACTACTTCATGTATTTAGTCATTTGAAGATAAGAATTTTGCTTCAATTCCTAACTTTTCTAAAGCTTTTTTAATTCCATGCCATTAACTAATCACTCCAACACTCCCAACTAATGAACTTTGATCAGCAAATACTTTACAATCCGGTAATTAACTTAATCTTTTTTCTAATATTAAAAAATAATTGATATCCAAACATTTTAGAGATCACTAAATAATAAAAATATAATATAATCCAAATGTATCACCAATACAAAGTATAGCTTTTGTAGAAAATAGCAGATAAATGGATAAATATAATTTAAAAACAGAGGAAATAAATGACAATTTTTTAATGAAATATAAAAATACTTTTTTTAAATAAAATCTTTACCCAAAACACATAAAAATATGTGGGTTATATATAAGAATATATAAAATAATATAAAATCCTAGTTATCTAAACTTCTAATTTTTTTATGTAAGAACTATACAAAATAGCCTCCAGATGCAGCAACATCTTCAGCAAATGTATAAATAGGTATGTTATGCTTTTATTTGAATAGGTTCAATTTTTGACATATAATGTCACTTTACACTGGTAAGCCTCCTGGAGAATTTATAAGGACTGCCAAAGCACATAGATTTTTAGATTTGATTTTATCCAATTGATCTTATATTTTATCTCCGGACTTCTATTTAATGACTCCACTTAAACGTATGATTGGAATTCTAGGTTTCGTAAATAATTTTAATAGTGTCTGCATGCTTATTAGGATTTATGA;start=165522;subtype=EXTERNAL;support_ref=107;support_variant=1;type=ALTERNATIVE;
scaffold51_35_with_IES	MILORD	internal_eliminated_sequence	165679	165722	.	.	.	ID=MILORD.35.165679.165722;Name=MILORD.35.165679.165722;bounded_by_ta=TRUE;common_boundary=None;end=165722;ies_id=IESPGM.PTET51.1.35.154976;ies_left_dist=572;ies_min_dist=572;ies_right_dist=633;junction_seq=acatagatactccatTAtgtttgtttaattaa;read_names=J00121:27:H3GGKBBXX:5:2225:18994:48544,J00121:27:H3GGKBBXX:5:2225:18548:48755;sequence=TACAATAAGGTTTTAAAATATAATTGAAAAATGTGAATAAAATG;start=165679;subtype=MAC;support_ref=114;support_variant=2;type=CRYPTIC;
scaffold51_35_with_IES	MILORD	internal_eliminated_sequence	166251	166355	.	.	.	ID=MILORD.35.166251.166355;Name=MILORD.35.166251.166355;bounded_by_ta=TRUE;common_boundary=Both;end=166355;ies_id=IESPGM.PTET51.1.35.154976;ies_left_dist=0;ies_min_dist=0;ies_right_dist=0;junction_seq=gatcagcaaatacttTAtcaccaatacaaagt;read_names=J00121:27:H3GGKBBXX:5:2105:18416:13640,J00121:27:H3GGKBBXX:5:1225:27641:6097;sequence=TACAATCCGGTAATTAACTTAATCTTTTTTCTAATATTAAAAAATAATTGATATCCAAACATTTTAGAGATCACTAAATAATAAAAATATAATATAATCCAAATG;start=166251;subtype=IES;support_ref=4;support_variant=2;type=IES;
scaffold51_35_with_IES	MILORD	internal_eliminated_sequence	166251	166382	.	.	.	ID=MILORD.35.166251.166382;Name=MILORD.35.166251.166382;bounded_by_ta=TRUE;common_boundary=LEFT;end=166382;ies_id=IESPGM.PTET51.1.35.154976;ies_left_dist=0;ies_min_dist=0;ies_right_dist=-27;junction_seq=gatcagcaaatacttTAgaaaatagcagataa;read_names=J00121:27:H3GGKBBXX:5:2208:4401:18722;sequence=TACAATCCGGTAATTAACTTAATCTTTTTTCTAATATTAAAAAATAATTGATATCCAAACATTTTAGAGATCACTAAATAATAAAAATATAATATAATCCAAATGTATCACCAATACAAAGTATAGCTTTTG;start=166251;subtype=PARTIAL_EXTERNAL;support_ref=4;support_variant=1;type=ALTERNATIVE;
scaffold51_35_with_IES	MILORD	internal_eliminated_sequence	166251	166583	.	.	.	ID=MILORD.35.166251.166583;Name=MILORD.35.166251.166583;bounded_by_ta=TRUE;common_boundary=LEFT;end=166583;ies_id=IESPGM.PTET51.1.35.154976;ies_left_dist=0;ies_min_dist=0;ies_right_dist=-228;junction_seq=gatcagcaaatacttTAcaaaatagcctccag;read_names=J00121:27:H3GGKBBXX:5:2221:20679:39436;sequence=TACAATCCGGTAATTAACTTAATCTTTTTTCTAATATTAAAAAATAATTGATATCCAAACATTTTAGAGATCACTAAATAATAAAAATATAATATAATCCAAATGTATCACCAATACAAAGTATAGCTTTTGTAGAAAATAGCAGATAAATGGATAAATATAATTTAAAAACAGAGGAAATAAATGACAATTTTTTAATGAAATATAAAAATACTTTTTTTAAATAAAATCTTTACCCAAAACACATAAAAATATGTGGGTTATATATAAGAATATATAAAATAATATAAAATCCTAGTTATCTAAACTTCTAATTTTTTTATGTAAGAACTA;start=166251;subtype=PARTIAL_EXTERNAL;support_ref=4;support_variant=1;type=ALTERNATIVE;
scaffold51_35_with_IES	MILORD	internal_eliminated_sequence	166251	166502	.	.	.	ID=MILORD.35.166251.166502;Name=MILORD.35.166251.166502;bounded_by_ta=TRUE;common_boundary=LEFT;end=166502;ies_id=IESPGM.PTET51.1.35.154976;ies_left_dist=0;ies_min_dist=0;ies_right_dist=-147;junction_seq=gatcagcaaatacttTAtgtgggttatatata;read_names=J00121:27:H3GGKBBXX:5:1111:14296:25562;sequence=TACAATCCGGTAATTAACTTAATCTTTTTTCTAATATTAAAAAATAATTGATATCCAAACATTTTAGAGATCACTAAATAATAAAAATATAATATAATCCAAATGTATCACCAATACAAAGTATAGCTTTTGTAGAAAATAGCAGATAAATGGATAAATATAATTTAAAAACAGAGGAAATAAATGACAATTTTTTAATGAAATATAAAAATACTTTTTTTAAATAAAATCTTTACCCAAAACACATAAAAA;start=166251;subtype=PARTIAL_EXTERNAL;support_ref=4;support_variant=1;type=ALTERNATIVE;
scaffold51_35_with_IES	MILORD	internal_eliminated_sequence	166356	166583	.	.	.	ID=MILORD.35.166356.166583;Name=MILORD.35.166356.166583;bounded_by_ta=TRUE;common_boundary=RIGHT;end=166583;ies_id=IESPGM.PTET51.1.35.154992;ies_left_dist=16;ies_min_dist=0;ies_right_dist=0;junction_seq=aatataatccaaatgTAcaaaatagcctccag;read_names=J00121:27:H3GGKBBXX:5:2207:2991:2211;sequence=TATCACCAATACAAAGTATAGCTTTTGTAGAAAATAGCAGATAAATGGATAAATATAATTTAAAAACAGAGGAAATAAATGACAATTTTTTAATGAAATATAAAAATACTTTTTTTAAATAAAATCTTTACCCAAAACACATAAAAATATGTGGGTTATATATAAGAATATATAAAATAATATAAAATCCTAGTTATCTAAACTTCTAATTTTTTTATGTAAGAACTA;start=166356;subtype=PARTIAL_EXTERNAL;support_ref=4;support_variant=1;type=ALTERNATIVE;
scaffold51_35_with_IES	MILORD	internal_eliminated_sequence	167700	167728	.	.	.	ID=MILORD.35.167700.167728;Name=MILORD.35.167700.167728;bounded_by_ta=TRUE;common_boundary=Both;end=167728;ies_id=IESPGM.PTET51.1.35.156108;ies_left_dist=0;ies_min_dist=0;ies_right_dist=0;junction_seq=tcatctattgaaaagTAtaaacccagaactcc;read_names=J00121:27:H3GGKBBXX:5:1113:25093:25210,J00121:27:H3GGKBBXX:5:2224:19258:35848,J00121:27:H3GGKBBXX:5:2101:16366:22889,J00121:27:H3GGKBBXX:5:1113:17868:22889,J00121:27:H3GGKBBXX:5:1105:23307:46873,J00121:27:H3GGKBBXX:5:2213:17949:23944,J00121:27:H3GGKBBXX:5:2122:12936:26125,J00121:27:H3GGKBBXX:5:2205:13616:17597,J00121:27:H3GGKBBXX:5:2202:12672:47401,J00121:27:H3GGKBBXX:5:2102:15666:36622,J00121:27:H3GGKBBXX:5:1112:4361:26986,J00121:27:H3GGKBBXX:5:1213:21531:5640,J00121:27:H3GGKBBXX:5:2209:15300:42038,J00121:27:H3GGKBBXX:5:2226:27022:40930,J00121:27:H3GGKBBXX:5:2206:25357:46276,J00121:27:H3GGKBBXX:5:1127:9709:44658,J00121:27:H3GGKBBXX:5:2205:13250:18019,J00121:27:H3GGKBBXX:5:1120:1884:5675,J00121:27:H3GGKBBXX:5:2105:5548:5868,J00121:27:H3GGKBBXX:5:1227:15534:24612,J00121:27:H3GGKBBXX:5:1126:6654:1666;sequence=TATAATGGAAGTAAGGTTCATTTTTACGA;start=167700;subtype=IES;support_ref=6;support_variant=21;type=IES;
scaffold51_35_with_IES	MILORD	internal_eliminated_sequence	168065	168088	.	.	.	ID=MILORD.35.168065.168088;Name=MILORD.35.168065.168088;bounded_by_ta=TRUE;common_boundary=LEFT;end=168088;ies_id=IESPGM.PTET51.1.35.156444;ies_left_dist=0;ies_min_dist=0;ies_right_dist=2;junction_seq=atggcatataaaaacTAtacaaagcaaatgcc;read_names=J00121:27:H3GGKBBXX:5:1224:3620:44095;sequence=TATAATAGTATCCAACAATGTTAC;start=168065;subtype=PARTIAL_INTERNAL;support_ref=2;support_variant=1;type=ALTERNATIVE;
scaffold51_35_with_IES	MILORD	internal_eliminated_sequence	168065	168090	.	.	.	ID=MILORD.35.168065.168090;Name=MILORD.35.168065.168090;bounded_by_ta=TRUE;common_boundary=Both;end=168090;ies_id=IESPGM.PTET51.1.35.156444;ies_left_dist=0;ies_min_dist=0;ies_right_dist=0;junction_seq=atggcatataaaaacTAcaaagcaaatgccca;read_names=J00121:27:H3GGKBBXX:5:2224:8643:30222,J00121:27:H3GGKBBXX:5:2227:9536:28323,J00121:27:H3GGKBBXX:5:2226:28432:42847,J00121:27:H3GGKBBXX:5:1218:3579:7380,J00121:27:H3GGKBBXX:5:2122:8745:34899,J00121:27:H3GGKBBXX:5:1126:7405:18511,J00121:27:H3GGKBBXX:5:1201:18487:40666,J00121:27:H3GGKBBXX:5:2202:6137:30521,J00121:27:H3GGKBBXX:5:2116:17827:26898,J00121:27:H3GGKBBXX:5:1207:13088:25720,J00121:27:H3GGKBBXX:5:1101:20882:9156,J00121:27:H3GGKBBXX:5:2103:30168:34530,J00121:27:H3GGKBBXX:5:1105:28280:33404,J00121:27:H3GGKBBXX:5:1206:11028:43322,J00121:27:H3GGKBBXX:5:1205:23084:7802,J00121:27:H3GGKBBXX:5:2217:15838:21834,J00121:27:H3GGKBBXX:5:2110:12175:45027,J00121:27:H3GGKBBXX:5:1207:13007:25615,J00121:27:H3GGKBBXX:5:1226:6268:21254,J00121:27:H3GGKBBXX:5:2216:11586:19988,J00121:27:H3GGKBBXX:5:2119:2980:23610,J00121:27:H3GGKBBXX:5:1217:20780:5183,J00121:27:H3GGKBBXX:5:2121:7821:1719,J00121:27:H3GGKBBXX:5:2125:19958:24648,J00121:27:H3GGKBBXX:5:2211:11403:10036,J00121:27:H3GGKBBXX:5:1211:28503:36394,J00121:27:H3GGKBBXX:5:1204:3742:10721,J00121:27:H3GGKBBXX:5:2116:4777:32771,J00121:27:H3GGKBBXX:5:1115:22993:26846,J00121:27:H3GGKBBXX:5:1210:27082:5657,J00121:27:H3GGKBBXX:5:2108:22059:24595,J00121:27:H3GGKBBXX:5:1224:18568:18230,J00121:27:H3GGKBBXX:5:2217:2250:35989,J00121:27:H3GGKBBXX:5:2224:26981:5235,J00121:27:H3GGKBBXX:5:1127:28767:11495,J00121:27:H3GGKBBXX:5:1116:21359:13218,J00121:27:H3GGKBBXX:5:1114:14986:34917,J00121:27:H3GGKBBXX:5:2128:28645:18423,J00121:27:H3GGKBBXX:5:1106:9303:46522,J00121:27:H3GGKBBXX:5:2120:10602:20744,J00121:27:H3GGKBBXX:5:1114:22617:25738,J00121:27:H3GGKBBXX:5:1103:16062:8717,J00121:27:H3GGKBBXX:5:1123:19258:14924,J00121:27:H3GGKBBXX:5:1103:19268:31048,J00121:27:H3GGKBBXX:5:2123:24261:27426,J00121:27:H3GGKBBXX:5:1109:4442:2228,J00121:27:H3GGKBBXX:5:2113:30716:17298,J00121:27:H3GGKBBXX:5:2213:24160:35796,J00121:27:H3GGKBBXX:5:2218:28118:6747,J00121:27:H3GGKBBXX:5:2217:27752:34846,J00121:27:H3GGKBBXX:5:2225:8105:28516,J00121:27:H3GGKBBXX:5:1220:12428:22116,J00121:27:H3GGKBBXX:5:2225:17756:47524,J00121:27:H3GGKBBXX:5:2110:13108:16823,J00121:27:H3GGKBBXX:5:2228:13474:26775,J00121:27:H3GGKBBXX:5:2108:16650:36147,J00121:27:H3GGKBBXX:5:1220:21399:4848,J00121:27:H3GGKBBXX:5:2113:9871:16207,J00121:27:H3GGKBBXX:5:1110:8379:1455;sequence=TATAATAGTATCCAACAATGTTACTA;start=168065;subtype=IES;support_ref=6;support_variant=59;type=IES;
scaffold51_35_with_IES	MILORD	internal_eliminated_sequence	168504	168594	.	.	.	ID=MILORD.35.168504.168594;Name=MILORD.35.168504.168594;bounded_by_ta=TRUE;common_boundary=None;end=168594;ies_id=IESPGM.PTET51.1.35.156862;ies_left_dist=5;ies_min_dist=5;ies_right_dist=-5;junction_seq=caataacgatatgatTAattggggaggtttga;read_names=J00121:27:H3GGKBBXX:5:1122:19786:11759;sequence=TACACTACAGTTTGAATTTTGGATTTAACTTGTAAATTGATATTTAATTAATTTATTTGAGAATTCACGTAATTCAAGAAGAACTGTAACA;start=168504;subtype=EXTERNAL;support_ref=4;support_variant=1;type=ALTERNATIVE;
scaffold51_35_with_IES	MILORD	internal_eliminated_sequence	168509	168594	.	.	.	ID=MILORD.35.168509.168594;Name=MILORD.35.168509.168594;bounded_by_ta=TRUE;common_boundary=LEFT;end=168594;ies_id=IESPGM.PTET51.1.35.156862;ies_left_dist=0;ies_min_dist=0;ies_right_dist=-5;junction_seq=acgatatgattacacTAattggggaggtttga;read_names=J00121:27:H3GGKBBXX:5:1103:19654:37765,J00121:27:H3GGKBBXX:5:2118:25956:33000,J00121:27:H3GGKBBXX:5:2223:22100:8770,J00121:27:H3GGKBBXX:5:2215:4026:48597,J00121:27:H3GGKBBXX:5:2102:19644:10422,J00121:27:H3GGKBBXX:5:1111:7111:13324;sequence=TACAGTTTGAATTTTGGATTTAACTTGTAAATTGATATTTAATTAATTTATTTGAGAATTCACGTAATTCAAGAAGAACTGTAACA;start=168509;subtype=PARTIAL_EXTERNAL;support_ref=6;support_variant=6;type=ALTERNATIVE;
scaffold51_35_with_IES	MILORD	internal_eliminated_sequence	168509	168589	.	.	.	ID=MILORD.35.168509.168589;Name=MILORD.35.168509.168589;bounded_by_ta=TRUE;common_boundary=Both;end=168589;ies_id=IESPGM.PTET51.1.35.156862;ies_left_dist=0;ies_min_dist=0;ies_right_dist=0;junction_seq=acgatatgattacacTAacataattggggagg;read_names=J00121:27:H3GGKBBXX:5:1114:5934:46451,J00121:27:H3GGKBBXX:5:2227:17695:5253,J00121:27:H3GGKBBXX:5:2103:13352:27725,J00121:27:H3GGKBBXX:5:1104:28990:5095,J00121:27:H3GGKBBXX:5:1208:14103:31980,J00121:27:H3GGKBBXX:5:1204:25611:25017,J00121:27:H3GGKBBXX:5:1109:20669:11741,J00121:27:H3GGKBBXX:5:2211:29701:48175,J00121:27:H3GGKBBXX:5:1122:7324:33316,J00121:27:H3GGKBBXX:5:1216:23064:48456,J00121:27:H3GGKBBXX:5:2215:21613:41616,J00121:27:H3GGKBBXX:5:1221:24200:8682,J00121:27:H3GGKBBXX:5:2223:20831:36112,J00121:27:H3GGKBBXX:5:2123:30462:3037,J00121:27:H3GGKBBXX:5:1120:31974:31716,J00121:27:H3GGKBBXX:5:2215:21745:41985,J00121:27:H3GGKBBXX:5:1218:11596:25421,J00121:27:H3GGKBBXX:5:1206:15016:10387,J00121:27:H3GGKBBXX:5:1112:11403:40807,J00121:27:H3GGKBBXX:5:1217:29630:48122,J00121:27:H3GGKBBXX:5:2110:4290:42196,J00121:27:H3GGKBBXX:5:2214:29772:41721,J00121:27:H3GGKBBXX:5:2216:17807:47964,J00121:27:H3GGKBBXX:5:2218:27133:45590,J00121:27:H3GGKBBXX:5:1205:11434:20533,J00121:27:H3GGKBBXX:5:2101:19745:18968,J00121:27:H3GGKBBXX:5:1224:18730:43339,J00121:27:H3GGKBBXX:5:1213:19553:28727,J00121:27:H3GGKBBXX:5:1101:18152:9139,J00121:27:H3GGKBBXX:5:2224:26291:48175,J00121:27:H3GGKBBXX:5:1226:1945:24665,J00121:27:H3GGKBBXX:5:2104:18659:39840,J00121:27:H3GGKBBXX:5:1211:8268:34073,J00121:27:H3GGKBBXX:5:1201:20050:6835,J00121:27:H3GGKBBXX:5:2116:27062:47999,J00121:27:H3GGKBBXX:5:1112:3965:6501,J00121:27:H3GGKBBXX:5:2108:26707:32015,J00121:27:H3GGKBBXX:5:2201:15300:18863,J00121:27:H3GGKBBXX:5:1208:12489:18986,J00121:27:H3GGKBBXX:5:2117:17726:4462;sequence=TACAGTTTGAATTTTGGATTTAACTTGTAAATTGATATTTAATTAATTTATTTGAGAATTCACGTAATTCAAGAAGAACTG;start=168509;subtype=IES;support_ref=6;support_variant=40;type=IES;
scaffold51_35_with_IES	MILORD	internal_eliminated_sequence	168892	168918	.	.	.	ID=MILORD.35.168892.168918;Name=MILORD.35.168892.168918;bounded_by_ta=TRUE;common_boundary=Both;end=168918;ies_id=IESPGM.PTET51.1.35.157164;ies_left_dist=0;ies_min_dist=0;ies_right_dist=0;junction_seq=atttgcagaataaggTAaatccaatattgcta;read_names=J00121:27:H3GGKBBXX:5:1109:22232:16876,J00121:27:H3GGKBBXX:5:2126:18446:41510,J00121:27:H3GGKBBXX:5:2113:22698:24296,J00121:27:H3GGKBBXX:5:1111:15950:24419,J00121:27:H3GGKBBXX:5:2106:20872:7908,J00121:27:H3GGKBBXX:5:1105:8339:7750,J00121:27:H3GGKBBXX:5:1216:20679:34125,J00121:27:H3GGKBBXX:5:1228:12327:32490,J00121:27:H3GGKBBXX:5:2224:26666:9297,J00121:27:H3GGKBBXX:5:1124:25743:36253,J00121:27:H3GGKBBXX:5:1222:7202:11970,J00121:27:H3GGKBBXX:5:1223:11576:5446,J00121:27:H3GGKBBXX:5:2128:10531:7328,J00121:27:H3GGKBBXX:5:1112:20770:4602,J00121:27:H3GGKBBXX:5:1125:26880:28551,J00121:27:H3GGKBBXX:5:2110:15371:32525,J00121:27:H3GGKBBXX:5:2102:11982:35550,J00121:27:H3GGKBBXX:5:1203:18355:44377,J00121:27:H3GGKBBXX:5:2113:12733:6114,J00121:27:H3GGKBBXX:5:1125:19725:15662,J00121:27:H3GGKBBXX:5:2208:25662:2281,J00121:27:H3GGKBBXX:5:1109:11332:2703,J00121:27:H3GGKBBXX:5:1226:20040:48667,J00121:27:H3GGKBBXX:5:1119:13961:29026,J00121:27:H3GGKBBXX:5:1218:13677:20410,J00121:27:H3GGKBBXX:5:2212:20983:4338,J00121:27:H3GGKBBXX:5:2207:10480:10862,J00121:27:H3GGKBBXX:5:2107:12023:32947,J00121:27:H3GGKBBXX:5:1117:8755:10264,J00121:27:H3GGKBBXX:5:1222:23977:45678,J00121:27:H3GGKBBXX:5:1118:14265:43585,J00121:27:H3GGKBBXX:5:2121:25601:44904,J00121:27:H3GGKBBXX:5:1116:23419:15768,J00121:27:H3GGKBBXX:5:2211:29285:33457,J00121:27:H3GGKBBXX:5:1212:26068:35479,J00121:27:H3GGKBBXX:5:1109:11312:2703,J00121:27:H3GGKBBXX:5:2216:4716:15434,J00121:27:H3GGKBBXX:5:1217:18832:21465,J00121:27:H3GGKBBXX:5:1206:7781:14238,J00121:27:H3GGKBBXX:5:1126:30005:3160,J00121:27:H3GGKBBXX:5:2102:26291:38609;sequence=TATAATGAATGGAAATTAATTTATGTA;start=168892;subtype=IES;support_ref=24;support_variant=41;type=IES;
scaffold51_35_with_IES	MILORD	internal_eliminated_sequence	169723	169776	.	.	.	ID=MILORD.35.169723.169776;Name=MILORD.35.169723.169776;bounded_by_ta=TRUE;common_boundary=Both;end=169776;ies_id=IESPGM.PTET51.1.35.157968;ies_left_dist=0;ies_min_dist=0;ies_right_dist=0;junction_seq=catacatgtacatgaTAttaaacctccttttt;read_names=J00121:27:H3GGKBBXX:5:2107:17949:1367,J00121:27:H3GGKBBXX:5:2119:2920:42882,J00121:27:H3GGKBBXX:5:2103:20608:7627,J00121:27:H3GGKBBXX:5:2118:19613:46416,J00121:27:H3GGKBBXX:5:2208:3376:29782,J00121:27:H3GGKBBXX:5:1119:23744:25122,J00121:27:H3GGKBBXX:5:2202:9191:18019;sequence=TACACTTATTATTTGAGTTACTAAGAGCATTTGAGGATTCTAAGTTATCAACTG;start=169723;subtype=IES;support_ref=54;support_variant=7;type=IES;
scaffold51_35_with_IES	MILORD	internal_eliminated_sequence	170144	170172	.	.	.	ID=MILORD.35.170144.170172;Name=MILORD.35.170144.170172;bounded_by_ta=TRUE;common_boundary=Both;end=170172;ies_id=IESPGM.PTET51.1.35.158335;ies_left_dist=0;ies_min_dist=0;ies_right_dist=0;junction_seq=aaagaacaaagagaaTActtaccagtatttca;read_names=J00121:27:H3GGKBBXX:5:1105:19958:16840,J00121:27:H3GGKBBXX:5:2121:16660:16225,J00121:27:H3GGKBBXX:5:2212:28950:13289,J00121:27:H3GGKBBXX:5:1128:13849:39172,J00121:27:H3GGKBBXX:5:1212:25246:20551,J00121:27:H3GGKBBXX:5:1212:22769:47630,J00121:27:H3GGKBBXX:5:2223:18568:30960,J00121:27:H3GGKBBXX:5:1212:26189:40684,J00121:27:H3GGKBBXX:5:2103:5619:24947;sequence=TATGATTAAGATTCAAATTAATTTGGTTA;start=170144;subtype=IES;support_ref=12;support_variant=9;type=IES;
scaffold51_35_with_IES	MILORD	internal_eliminated_sequence	170243	170292	.	.	.	ID=MILORD.35.170243.170292;Name=MILORD.35.170243.170292;bounded_by_ta=TRUE;common_boundary=Both;end=170292;ies_id=IESPGM.PTET51.1.35.158405;ies_left_dist=0;ies_min_dist=0;ies_right_dist=0;junction_seq=gagtttgtattattgTAggagaaactggatca;read_names=J00121:27:H3GGKBBXX:5:2214:4016:18089,J00121:27:H3GGKBBXX:5:1101:17492:43796,J00121:27:H3GGKBBXX:5:2108:9222:21236,J00121:27:H3GGKBBXX:5:1228:12855:33932,J00121:27:H3GGKBBXX:5:1107:5213:6343,J00121:27:H3GGKBBXX:5:2106:17624:38820;sequence=TACAGATCATTTAGATATATAAATGTAGTAATTAAGAAATTGATTGATTG;start=170243;subtype=IES;support_ref=10;support_variant=6;type=IES;
scaffold51_35_with_IES	MILORD	internal_eliminated_sequence	171206	171404	.	.	.	ID=MILORD.35.171206.171404;Name=MILORD.35.171206.171404;bounded_by_ta=TRUE;common_boundary=RIGHT;end=171404;ies_id=IESPGM.PTET51.1.35.159346;ies_left_dist=28;ies_min_dist=0;ies_right_dist=0;junction_seq=aggtagagctggacgTAttcctcattaaatta;read_names=J00121:27:H3GGKBBXX:5:1219:28199:39137;sequence=TACGGGACCTGGTATTTGTTTTAGATTGTATTATTACATTCAATTAGTAATTGATTATGAATTCACTTTAATATTTTTTAGTTAGGAAATATATTTATACTTAGAAATTCCCAAATTTTGTGTATATTTATAAAGTGGAAACATTATAGATATCATAACAATATTACATGATTGACTGTAACATGATGTGTTTAAACTG;start=171206;subtype=PARTIAL_EXTERNAL;support_ref=29;support_variant=1;type=ALTERNATIVE;
scaffold51_35_with_IES	MILORD	internal_eliminated_sequence	171234	171404	.	.	.	ID=MILORD.35.171234.171404;Name=MILORD.35.171234.171404;bounded_by_ta=TRUE;common_boundary=Both;end=171404;ies_id=IESPGM.PTET51.1.35.159346;ies_left_dist=0;ies_min_dist=0;ies_right_dist=0;junction_seq=atttgttttagattgTAttcctcattaaatta;read_names=J00121:27:H3GGKBBXX:5:2110:10500:36007,J00121:27:H3GGKBBXX:5:1112:29660:24437,J00121:27:H3GGKBBXX:5:2108:23987:41968,J00121:27:H3GGKBBXX:5:1215:27204:41282,J00121:27:H3GGKBBXX:5:2128:5700:35919,J00121:27:H3GGKBBXX:5:2115:16112:34196,J00121:27:H3GGKBBXX:5:1201:23399:9473,J00121:27:H3GGKBBXX:5:1219:27164:27496,J00121:27:H3GGKBBXX:5:1216:12916:38890,J00121:27:H3GGKBBXX:5:1106:24008:34758,J00121:27:H3GGKBBXX:5:1224:27478:9367,J00121:27:H3GGKBBXX:5:1219:18172:32631,J00121:27:H3GGKBBXX:5:1104:11637:3969,J00121:27:H3GGKBBXX:5:1110:7740:22080,J00121:27:H3GGKBBXX:5:2201:25784:17474,J00121:27:H3GGKBBXX:5:2116:3955:33246,J00121:27:H3GGKBBXX:5:1202:9973:4673,J00121:27:H3GGKBBXX:5:2219:31050:24349,J00121:27:H3GGKBBXX:5:1108:15483:26177,J00121:27:H3GGKBBXX:5:1217:16701:3389,J00121:27:H3GGKBBXX:5:1217:18822:39242,J00121:27:H3GGKBBXX:5:1220:15625:21606,J00121:27:H3GGKBBXX:5:1226:10226:14045,J00121:27:H3GGKBBXX:5:2206:27874:25421,J00121:27:H3GGKBBXX:5:2118:30472:20779,J00121:27:H3GGKBBXX:5:2208:28006:11583,J00121:27:H3GGKBBXX:5:2203:17015:27320,J00121:27:H3GGKBBXX:5:2113:13230:33457,J00121:27:H3GGKBBXX:5:2111:23713:42442,J00121:27:H3GGKBBXX:5:2214:15564:8559;sequence=TATTATTACATTCAATTAGTAATTGATTATGAATTCACTTTAATATTTTTTAGTTAGGAAATATATTTATACTTAGAAATTCCCAAATTTTGTGTATATTTATAAAGTGGAAACATTATAGATATCATAACAATATTACATGATTGACTGTAACATGATGTGTTTAAACTG;start=171234;subtype=IES;support_ref=18;support_variant=30;type=IES;
scaffold51_35_with_IES	MILORD	internal_eliminated_sequence	171234	171383	.	.	.	ID=MILORD.35.171234.171383;Name=MILORD.35.171234.171383;bounded_by_ta=TRUE;common_boundary=LEFT;end=171383;ies_id=IESPGM.PTET51.1.35.159346;ies_left_dist=0;ies_min_dist=0;ies_right_dist=21;junction_seq=atttgttttagattgTAacatgatgtgtttaa;read_names=J00121:27:H3GGKBBXX:5:2117:3234:16032,J00121:27:H3GGKBBXX:5:2107:20395:20902;sequence=TATTATTACATTCAATTAGTAATTGATTATGAATTCACTTTAATATTTTTTAGTTAGGAAATATATTTATACTTAGAAATTCCCAAATTTTGTGTATATTTATAAAGTGGAAACATTATAGATATCATAACAATATTACATGATTGACTG;start=171234;subtype=PARTIAL_INTERNAL;support_ref=9;support_variant=2;type=ALTERNATIVE;
scaffold51_35_with_IES	MILORD	internal_eliminated_sequence	171240	171383	.	.	.	ID=MILORD.35.171240.171383;Name=MILORD.35.171240.171383;bounded_by_ta=TRUE;common_boundary=None;end=171383;ies_id=IESPGM.PTET51.1.35.159346;ies_left_dist=-6;ies_min_dist=6;ies_right_dist=21;junction_seq=tttagattgtattatTAacatgatgtgtttaa;read_names=J00121:27:H3GGKBBXX:5:1214:27844:36587;sequence=TACATTCAATTAGTAATTGATTATGAATTCACTTTAATATTTTTTAGTTAGGAAATATATTTATACTTAGAAATTCCCAAATTTTGTGTATATTTATAAAGTGGAAACATTATAGATATCATAACAATATTACATGATTGACTG;start=171240;subtype=INTERNAL;support_ref=7;support_variant=1;type=ALTERNATIVE;
scaffold51_35_with_IES	MILORD	internal_eliminated_sequence	171261	171383	.	.	.	ID=MILORD.35.171261.171383;Name=MILORD.35.171261.171383;bounded_by_ta=TRUE;common_boundary=None;end=171383;ies_id=IESPGM.PTET51.1.35.159346;ies_left_dist=-27;ies_min_dist=21;ies_right_dist=21;junction_seq=caattagtaattgatTAacatgatgtgtttaa;read_names=J00121:27:H3GGKBBXX:5:2221:25773:5605;sequence=TATGAATTCACTTTAATATTTTTTAGTTAGGAAATATATTTATACTTAGAAATTCCCAAATTTTGTGTATATTTATAAAGTGGAAACATTATAGATATCATAACAATATTACATGATTGACTG;start=171261;subtype=INTERNAL;support_ref=5;support_variant=1;type=ALTERNATIVE;
scaffold51_35_with_IES	MILORD	internal_eliminated_sequence	171295	171404	.	.	.	ID=MILORD.35.171295.171404;Name=MILORD.35.171295.171404;bounded_by_ta=TRUE;common_boundary=RIGHT;end=171404;ies_id=IESPGM.PTET51.1.35.159346;ies_left_dist=-61;ies_min_dist=0;ies_right_dist=0;junction_seq=tttttagttaggaaaTAttcctcattaaatta;read_names=J00121:27:H3GGKBBXX:5:1123:12814:19830;sequence=TATATTTATACTTAGAAATTCCCAAATTTTGTGTATATTTATAAAGTGGAAACATTATAGATATCATAACAATATTACATGATTGACTGTAACATGATGTGTTTAAACTG;start=171295;subtype=PARTIAL_INTERNAL;support_ref=6;support_variant=1;type=ALTERNATIVE;
scaffold51_35_with_IES	MILORD	internal_eliminated_sequence	172651	172709	.	.	.	ID=MILORD.35.172651.172709;Name=MILORD.35.172651.172709;bounded_by_ta=TRUE;common_boundary=RIGHT;end=172709;ies_id=IESPGM.PTET51.1.35.160590;ies_left_dist=-2;ies_min_dist=0;ies_right_dist=0;junction_seq=aatgagttctatttaTAtaaaagttatttgtt;read_names=J00121:27:H3GGKBBXX:5:1228:7811:17139;sequence=TATACTTGTTTTAATTTAGAGGTAATTAATTACATAATGAGGAAGTCAATTGTAATAAG;start=172651;subtype=PARTIAL_INTERNAL;support_ref=2;support_variant=1;type=ALTERNATIVE;
scaffold51_35_with_IES	MILORD	internal_eliminated_sequence	172651	172711	.	.	.	ID=MILORD.35.172651.172711;Name=MILORD.35.172651.172711;bounded_by_ta=TRUE;common_boundary=None;end=172711;ies_id=IESPGM.PTET51.1.35.160590;ies_left_dist=-2;ies_min_dist=2;ies_right_dist=-2;junction_seq=aatgagttctatttaTAaaagttatttgttct;read_names=J00121:27:H3GGKBBXX:5:1216:6573:16893,J00121:27:H3GGKBBXX:5:2101:6837:37748,J00121:27:H3GGKBBXX:5:1210:24667:40297,J00121:27:H3GGKBBXX:5:1114:13727:8435,J00121:27:H3GGKBBXX:5:2108:21298:42196,J00121:27:H3GGKBBXX:5:1114:27072:7152,J00121:27:H3GGKBBXX:5:2219:20161:6642,J00121:27:H3GGKBBXX:5:2216:22445:6413;sequence=TATACTTGTTTTAATTTAGAGGTAATTAATTACATAATGAGGAAGTCAATTGTAATAAGTA;start=172651;subtype=OVERLAPPING;support_ref=4;support_variant=8;type=ALTERNATIVE;
scaffold51_35_with_IES	MILORD	internal_eliminated_sequence	172651	172702	.	.	.	ID=MILORD.35.172651.172702;Name=MILORD.35.172651.172702;bounded_by_ta=TRUE;common_boundary=None;end=172702;ies_id=IESPGM.PTET51.1.35.160590;ies_left_dist=-2;ies_min_dist=2;ies_right_dist=7;junction_seq=aatgagttctatttaTAataagtataaaagtt;read_names=J00121:27:H3GGKBBXX:5:1228:11028:5587,J00121:27:H3GGKBBXX:5:1215:21227:37290,J00121:27:H3GGKBBXX:5:1110:20882:13693;sequence=TATACTTGTTTTAATTTAGAGGTAATTAATTACATAATGAGGAAGTCAATTG;start=172651;subtype=INTERNAL;support_ref=4;support_variant=3;type=ALTERNATIVE;
scaffold51_35_with_IES	MILORD	internal_eliminated_sequence	172651	172728	.	.	.	ID=MILORD.35.172651.172728;Name=MILORD.35.172651.172728;bounded_by_ta=TRUE;common_boundary=None;end=172728;ies_id=IESPGM.PTET51.1.35.160590;ies_left_dist=-2;ies_min_dist=2;ies_right_dist=-19;junction_seq=aatgagttctatttaTAttgaatttctgttca;read_names=J00121:27:H3GGKBBXX:5:2104:11383:1982;sequence=TATACTTGTTTTAATTTAGAGGTAATTAATTACATAATGAGGAAGTCAATTGTAATAAGTATAAAAGTTATTTGTTCT;start=172651;subtype=OVERLAPPING;support_ref=2;support_variant=1;type=ALTERNATIVE;
scaffold51_35_with_IES	MILORD	internal_eliminated_sequence	173656	173732	.	.	.	ID=MILORD.35.173656.173732;Name=MILORD.35.173656.173732;bounded_by_ta=TRUE;common_boundary=Both;end=173732;ies_id=IESPGM.PTET51.1.35.161536;ies_left_dist=0;ies_min_dist=0;ies_right_dist=0;junction_seq=ccaatattgatttgaTAacattaaaatattga;read_names=J00121:27:H3GGKBBXX:5:2225:23257:44851,J00121:27:H3GGKBBXX:5:2211:19908:5464,J00121:27:H3GGKBBXX:5:1103:15848:15557,J00121:27:H3GGKBBXX:5:1111:29965:31435,J00121:27:H3GGKBBXX:5:1207:21207:17526,J00121:27:H3GGKBBXX:5:2206:18294:9455,J00121:27:H3GGKBBXX:5:1216:8734:34178,J00121:27:H3GGKBBXX:5:2109:22577:44658,J00121:27:H3GGKBBXX:5:2222:12428:14555,J00121:27:H3GGKBBXX:5:1116:28016:35198,J00121:27:H3GGKBBXX:5:1215:10094:11671,J00121:27:H3GGKBBXX:5:1127:21998:1314,J00121:27:H3GGKBBXX:5:1115:26118:21817,J00121:27:H3GGKBBXX:5:2216:7588:43269,J00121:27:H3GGKBBXX:5:2224:3366:48544,J00121:27:H3GGKBBXX:5:1125:13220:35655,J00121:27:H3GGKBBXX:5:1116:20709:38257,J00121:27:H3GGKBBXX:5:1216:13900:2369,J00121:27:H3GGKBBXX:5:1125:15473:42267,J00121:27:H3GGKBBXX:5:2225:23744:16577,J00121:27:H3GGKBBXX:5:2209:11566:19038,J00121:27:H3GGKBBXX:5:1201:25997:2686,J00121:27:H3GGKBBXX:5:1227:15696:38468,J00121:27:H3GGKBBXX:5:2207:6096:23874,J00121:27:H3GGKBBXX:5:1212:15950:42741,J00121:27:H3GGKBBXX:5:1120:9902:6624,J00121:27:H3GGKBBXX:5:1113:16559:45273,J00121:27:H3GGKBBXX:5:2103:18091:37484,J00121:27:H3GGKBBXX:5:2108:16488:11565,J00121:27:H3GGKBBXX:5:2103:18081:37466,J00121:27:H3GGKBBXX:5:1105:22282:32613,J00121:27:H3GGKBBXX:5:2126:26372:34917,J00121:27:H3GGKBBXX:5:1104:14651:23294,J00121:27:H3GGKBBXX:5:1120:13281:48948,J00121:27:H3GGKBBXX:5:1127:12591:12972,J00121:27:H3GGKBBXX:5:2221:3569:11899,J00121:27:H3GGKBBXX:5:2220:10297:27953,J00121:27:H3GGKBBXX:5:2107:25712:41651,J00121:27:H3GGKBBXX:5:1217:13250:26388,J00121:27:H3GGKBBXX:5:2202:26991:5886,J00121:27:H3GGKBBXX:5:2227:5589:13113,J00121:27:H3GGKBBXX:5:1117:16254:37396,J00121:27:H3GGKBBXX:5:1124:15514:12128,J00121:27:H3GGKBBXX:5:1225:8897:5974,J00121:27:H3GGKBBXX:5:1103:11586:5534,J00121:27:H3GGKBBXX:5:2221:22516:21377,J00121:27:H3GGKBBXX:5:1211:16528:27883,J00121:27:H3GGKBBXX:5:2213:8958:26687,J00121:27:H3GGKBBXX:5:2219:22262:43761,J00121:27:H3GGKBBXX:5:1117:20760:2158,J00121:27:H3GGKBBXX:5:1221:21907:6396,J00121:27:H3GGKBBXX:5:1112:6370:22555;sequence=TATAGTTGTTAAATTTATTGTTCTTTAAATTTAAATAAATTTCGATTACAATCTTTAGAAATTACTTATTCTAATTG;start=173656;subtype=IES;support_ref=0;support_variant=52;type=IES;
scaffold51_35_with_IES	MILORD	internal_eliminated_sequence	173665	173732	.	.	.	ID=MILORD.35.173665.173732;Name=MILORD.35.173665.173732;bounded_by_ta=TRUE;common_boundary=RIGHT;end=173732;ies_id=IESPGM.PTET51.1.35.161536;ies_left_dist=-9;ies_min_dist=0;ies_right_dist=0;junction_seq=atttgatatagttgtTAacattaaaatattga;read_names=J00121:27:H3GGKBBXX:5:2223:4858:37589,J00121:27:H3GGKBBXX:5:2125:6695:46328;sequence=TAAATTTATTGTTCTTTAAATTTAAATAAATTTCGATTACAATCTTTAGAAATTACTTATTCTAATTG;start=173665;subtype=PARTIAL_INTERNAL;support_ref=0;support_variant=2;type=ALTERNATIVE;
scaffold51_35_with_IES	MILORD	internal_eliminated_sequence	176331	176353	.	.	.	ID=MILORD.35.176331.176353;Name=MILORD.35.176331.176353;bounded_by_ta=TRUE;common_boundary=Both;end=176353;ies_id=IESPGM.PTET51.1.35.164134;ies_left_dist=0;ies_min_dist=0;ies_right_dist=0;junction_seq=ttggtaggtaatataTAcccatatagagttga;read_names=J00121:27:H3GGKBBXX:5:2123:1742:30573,J00121:27:H3GGKBBXX:5:1204:11880:8822,J00121:27:H3GGKBBXX:5:2104:15240:4831,J00121:27:H3GGKBBXX:5:2218:7314:26863,J00121:27:H3GGKBBXX:5:2101:8552:18740,J00121:27:H3GGKBBXX:5:2126:17980:43972,J00121:27:H3GGKBBXX:5:2216:5162:16805,J00121:27:H3GGKBBXX:5:2216:4685:16858,J00121:27:H3GGKBBXX:5:1216:22567:26318,J00121:27:H3GGKBBXX:5:2112:14174:49019,J00121:27:H3GGKBBXX:5:2220:7791:41932;sequence=TATTCATTTTATTCTAAAGTAAT;start=176331;subtype=IES;support_ref=0;support_variant=11;type=IES;
scaffold51_35_with_IES	MILORD	internal_eliminated_sequence	176405	176471	.	.	.	ID=MILORD.35.176405.176471;Name=MILORD.35.176405.176471;bounded_by_ta=TRUE;common_boundary=Both;end=176471;ies_id=IESPGM.PTET51.1.35.164185;ies_left_dist=0;ies_min_dist=0;ies_right_dist=0;junction_seq=atttgagtagctgaaTAcaaatgtaattgttt;read_names=J00121:27:H3GGKBBXX:5:1110:24688:37695,J00121:27:H3GGKBBXX:5:2220:21440:32842,J00121:27:H3GGKBBXX:5:1205:25205:11653,J00121:27:H3GGKBBXX:5:2225:21887:29677;sequence=TACCATAGAAATATTGTAAATTTGAGATTAGACATAATTAATTCAATAAAATTTAATTGAGGATCTG;start=176405;subtype=IES;support_ref=0;support_variant=4;type=IES;
scaffold51_35_with_IES	MILORD	internal_eliminated_sequence	176405	176479	.	.	.	ID=MILORD.35.176405.176479;Name=MILORD.35.176405.176479;bounded_by_ta=TRUE;common_boundary=LEFT;end=176479;ies_id=IESPGM.PTET51.1.35.164185;ies_left_dist=0;ies_min_dist=0;ies_right_dist=-8;junction_seq=atttgagtagctgaaTAattgttttagctttt;read_names=J00121:27:H3GGKBBXX:5:1211:6126:38556;sequence=TACCATAGAAATATTGTAAATTTGAGATTAGACATAATTAATTCAATAAAATTTAATTGAGGATCTGTACAAATG;start=176405;subtype=PARTIAL_EXTERNAL;support_ref=0;support_variant=1;type=ALTERNATIVE;
scaffold51_35_with_IES	MILORD	internal_eliminated_sequence	176416	176471	.	.	.	ID=MILORD.35.176416.176471;Name=MILORD.35.176416.176471;bounded_by_ta=TRUE;common_boundary=RIGHT;end=176471;ies_id=IESPGM.PTET51.1.35.164185;ies_left_dist=-11;ies_min_dist=0;ies_right_dist=0;junction_seq=tgaataccatagaaaTAcaaatgtaattgttt;read_names=J00121:27:H3GGKBBXX:5:1116:5518:46153,J00121:27:H3GGKBBXX:5:2107:27478:44781,J00121:27:H3GGKBBXX:5:2211:14448:21571,J00121:27:H3GGKBBXX:5:2209:4503:36235,J00121:27:H3GGKBBXX:5:2120:12104:7134;sequence=TATTGTAAATTTGAGATTAGACATAATTAATTCAATAAAATTTAATTGAGGATCTG;start=176416;subtype=PARTIAL_INTERNAL;support_ref=0;support_variant=5;type=ALTERNATIVE;
scaffold51_35_with_IES	MILORD	internal_eliminated_sequence	177466	177511	.	.	.	ID=MILORD.35.177466.177511;Name=MILORD.35.177466.177511;bounded_by_ta=TRUE;common_boundary=Both;end=177511;ies_id=IESPGM.PTET51.1.35.165179;ies_left_dist=0;ies_min_dist=0;ies_right_dist=0;junction_seq=atgagagtagttgcgTAtagtatttaacagat;read_names=J00121:27:H3GGKBBXX:5:2209:20354:45203,J00121:27:H3GGKBBXX:5:1109:20841:39611,J00121:27:H3GGKBBXX:5:1214:24596:2123,J00121:27:H3GGKBBXX:5:1102:25225:28991,J00121:27:H3GGKBBXX:5:1216:3427:1384,J00121:27:H3GGKBBXX:5:2103:17746:27461,J00121:27:H3GGKBBXX:5:1202:30868:16225,J00121:27:H3GGKBBXX:5:2110:19136:32121,J00121:27:H3GGKBBXX:5:2101:15585:13552,J00121:27:H3GGKBBXX:5:1225:27397:12146,J00121:27:H3GGKBBXX:5:2125:21288:48544,J00121:27:H3GGKBBXX:5:1224:5720:22872,J00121:27:H3GGKBBXX:5:2114:16670:4145,J00121:27:H3GGKBBXX:5:1227:6451:17983,J00121:27:H3GGKBBXX:5:1121:31152:7293,J00121:27:H3GGKBBXX:5:2215:17015:18775,J00121:27:H3GGKBBXX:5:1225:30726:6343,J00121:27:H3GGKBBXX:5:1119:5315:9754,J00121:27:H3GGKBBXX:5:1118:19603:10880,J00121:27:H3GGKBBXX:5:2222:22343:8734,J00121:27:H3GGKBBXX:5:1211:20293:28041,J00121:27:H3GGKBBXX:5:1227:20679:41335,J00121:27:H3GGKBBXX:5:1126:27783:9367,J00121:27:H3GGKBBXX:5:2228:9871:35022,J00121:27:H3GGKBBXX:5:1206:26088:9491;sequence=TATAGTAGAATAACTAGAATTAATAATGATTACAATCTCTCAAGTA;start=177466;subtype=IES;support_ref=104;support_variant=25;type=IES;
scaffold51_35_with_IES	MILORD	internal_eliminated_sequence	178325	178350	.	.	.	ID=MILORD.35.178325.178350;Name=MILORD.35.178325.178350;bounded_by_ta=TRUE;common_boundary=Both;end=178350;ies_id=IESPGM.PTET51.1.35.165992;ies_left_dist=0;ies_min_dist=0;ies_right_dist=0;junction_seq=actaaatggatgaatTAataaagatgagatag;read_names=J00121:27:H3GGKBBXX:5:2218:3610:25966,J00121:27:H3GGKBBXX:5:2122:11962:40086,J00121:27:H3GGKBBXX:5:1128:21826:28059,J00121:27:H3GGKBBXX:5:1115:8816:47155,J00121:27:H3GGKBBXX:5:2202:4513:26723,J00121:27:H3GGKBBXX:5:1215:10460:7486,J00121:27:H3GGKBBXX:5:2117:4838:6642,J00121:27:H3GGKBBXX:5:2108:19278:37044,J00121:27:H3GGKBBXX:5:1208:15057:30714,J00121:27:H3GGKBBXX:5:2101:18182:17280,J00121:27:H3GGKBBXX:5:2201:11211:19759,J00121:27:H3GGKBBXX:5:1218:29630:30222,J00121:27:H3GGKBBXX:5:2128:22912:15944,J00121:27:H3GGKBBXX:5:1115:13301:41985,J00121:27:H3GGKBBXX:5:1114:15859:44517,J00121:27:H3GGKBBXX:5:1106:29640:32877,J00121:27:H3GGKBBXX:5:2112:23531:48139,J00121:27:H3GGKBBXX:5:2216:4076:14045,J00121:27:H3GGKBBXX:5:2110:3691:13341,J00121:27:H3GGKBBXX:5:1208:15138:30749,J00121:27:H3GGKBBXX:5:1122:10318:21553,J00121:27:H3GGKBBXX:5:1225:28828:27391,J00121:27:H3GGKBBXX:5:2228:31091:4374,J00121:27:H3GGKBBXX:5:2113:25073:30063,J00121:27:H3GGKBBXX:5:2205:22211:7732,J00121:27:H3GGKBBXX:5:2208:4503:14607,J00121:27:H3GGKBBXX:5:2226:8278:10985,J00121:27:H3GGKBBXX:5:2225:15940:47436,J00121:27:H3GGKBBXX:5:1220:18396:28868,J00121:27:H3GGKBBXX:5:2203:19015:12568,J00121:27:H3GGKBBXX:5:1108:14012:17790,J00121:27:H3GGKBBXX:5:2207:14539:10546,J00121:27:H3GGKBBXX:5:2217:23987:41299,J00121:27:H3GGKBBXX:5:1213:29589:13341,J00121:27:H3GGKBBXX:5:2216:24545:34741,J00121:27:H3GGKBBXX:5:2205:29965:15363,J00121:27:H3GGKBBXX:5:2217:11201:14537,J00121:27:H3GGKBBXX:5:1123:20902:33000,J00121:27:H3GGKBBXX:5:2104:6106:48509,J00121:27:H3GGKBBXX:5:2227:14681:42759,J00121:27:H3GGKBBXX:5:1204:26372:35796,J00121:27:H3GGKBBXX:5:2108:9232:15768,J00121:27:H3GGKBBXX:5:2112:30015:29835,J00121:27:H3GGKBBXX:5:1115:3488:42776,J00121:27:H3GGKBBXX:5:2202:1803:37009,J00121:27:H3GGKBBXX:5:2116:24079:42337,J00121:27:H3GGKBBXX:5:2206:20709:44588,J00121:27:H3GGKBBXX:5:2118:22790:10071,J00121:27:H3GGKBBXX:5:2227:2879:40948,J00121:27:H3GGKBBXX:5:2216:7009:24472,J00121:27:H3GGKBBXX:5:1123:9323:5587,J00121:27:H3GGKBBXX:5:1128:5781:21782,J00121:27:H3GGKBBXX:5:1103:20638:6730,J00121:27:H3GGKBBXX:5:2206:20517:44500,J00121:27:H3GGKBBXX:5:2115:12652:8119,J00121:27:H3GGKBBXX:5:1211:27468:32455,J00121:27:H3GGKBBXX:5:2126:22008:11530,J00121:27:H3GGKBBXX:5:1109:13261:43744,J00121:27:H3GGKBBXX:5:1219:27570:44763,J00121:27:H3GGKBBXX:5:1113:19735:18986,J00121:27:H3GGKBBXX:5:1124:18842:20533,J00121:27:H3GGKBBXX:5:1106:4259:13869,J00121:27:H3GGKBBXX:5:2106:11241:17069,J00121:27:H3GGKBBXX:5:1221:24170:998,J00121:27:H3GGKBBXX:5:1117:13433:40913,J00121:27:H3GGKBBXX:5:1108:21816:47559,J00121:27:H3GGKBBXX:5:2125:29975:22801,J00121:27:H3GGKBBXX:5:1224:18710:15240,J00121:27:H3GGKBBXX:5:2104:9709:6958,J00121:27:H3GGKBBXX:5:1113:26585:22239,J00121:27:H3GGKBBXX:5:2205:30005:15399,J00121:27:H3GGKBBXX:5:1123:21044:32930;sequence=TATAATGGATTGATTAATTTTAGCTA;start=178325;subtype=IES;support_ref=0;support_variant=72;type=IES;
scaffold51_35_with_IES	MILORD	internal_eliminated_sequence	179514	179602	.	.	.	ID=MILORD.35.179514.179602;Name=MILORD.35.179514.179602;bounded_by_ta=TRUE;common_boundary=Both;end=179602;ies_id=IESPGM.PTET51.1.35.167155;ies_left_dist=0;ies_min_dist=0;ies_right_dist=0;junction_seq=tcaaaatcatcgacaTAcaagaactattcata;read_names=J00121:27:H3GGKBBXX:5:2110:11251:48843,J00121:27:H3GGKBBXX:5:2204:22668:34090,J00121:27:H3GGKBBXX:5:2111:14255:17825,J00121:27:H3GGKBBXX:5:2202:26159:17913,J00121:27:H3GGKBBXX:5:1212:22881:23311,J00121:27:H3GGKBBXX:5:1214:24068:35145,J00121:27:H3GGKBBXX:5:2106:24951:36675,J00121:27:H3GGKBBXX:5:1212:22719:23135,J00121:27:H3GGKBBXX:5:1212:12297:9156,J00121:27:H3GGKBBXX:5:1201:14844:30169,J00121:27:H3GGKBBXX:5:1120:22303:18405,J00121:27:H3GGKBBXX:5:1219:18314:41493,J00121:27:H3GGKBBXX:5:1106:12256:15311,J00121:27:H3GGKBBXX:5:1226:3620:29184,J00121:27:H3GGKBBXX:5:2216:7963:46065;sequence=TATAGTATAGTTTGTTTAAAGAAAGATAAATTGTTTATTGATTCCTACTTTACAACAATAATTTATTAATTAAATGACAATGGAAAGTA;start=179514;subtype=IES;support_ref=6;support_variant=15;type=IES;
scaffold51_35_with_IES	MILORD	internal_eliminated_sequence	179519	179558	.	.	.	ID=MILORD.35.179519.179558;Name=MILORD.35.179519.179558;bounded_by_ta=TRUE;common_boundary=None;end=179558;ies_id=IESPGM.PTET51.1.35.167155;ies_left_dist=-5;ies_min_dist=5;ies_right_dist=44;junction_seq=atcatcgacatatagTActttacaacaataat;read_names=J00121:27:H3GGKBBXX:5:2103:24068:41018,J00121:27:H3GGKBBXX:5:1221:2453:44359;sequence=TATAGTTTGTTTAAAGAAAGATAAATTGTTTATTGATTCC;start=179519;subtype=INTERNAL;support_ref=2;support_variant=2;type=ALTERNATIVE;
scaffold51_35_with_IES	MILORD	internal_eliminated_sequence	179519	179563	.	.	.	ID=MILORD.35.179519.179563;Name=MILORD.35.179519.179563;bounded_by_ta=TRUE;common_boundary=None;end=179563;ies_id=IESPGM.PTET51.1.35.167155;ies_left_dist=-5;ies_min_dist=5;ies_right_dist=39;junction_seq=atcatcgacatatagTAcaacaataatttatt;read_names=J00121:27:H3GGKBBXX:5:2115:15777:10897,J00121:27:H3GGKBBXX:5:2115:29721:22502,J00121:27:H3GGKBBXX:5:1119:13068:38908,J00121:27:H3GGKBBXX:5:1115:16650:18634,J00121:27:H3GGKBBXX:5:2110:30776:24015,J00121:27:H3GGKBBXX:5:1128:29589:37572;sequence=TATAGTTTGTTTAAAGAAAGATAAATTGTTTATTGATTCCTACTT;start=179519;subtype=INTERNAL;support_ref=3;support_variant=6;type=ALTERNATIVE;
scaffold51_35_with_IES	MILORD	internal_eliminated_sequence	179530	179563	.	.	.	ID=MILORD.35.179530.179563;Name=MILORD.35.179530.179563;bounded_by_ta=TRUE;common_boundary=None;end=179563;ies_id=IESPGM.PTET51.1.35.167155;ies_left_dist=-16;ies_min_dist=16;ies_right_dist=39;junction_seq=atagtatagtttgttTAcaacaataatttatt;read_names=J00121:27:H3GGKBBXX:5:2216:31761:26142,J00121:27:H3GGKBBXX:5:1222:5680:22098,J00121:27:H3GGKBBXX:5:1125:23937:19935,J00121:27:H3GGKBBXX:5:2107:13524:26863,J00121:27:H3GGKBBXX:5:1203:4553:21025,J00121:27:H3GGKBBXX:5:2216:21795:32648,J00121:27:H3GGKBBXX:5:2107:13707:26758,J00121:27:H3GGKBBXX:5:1202:26423:12743,J00121:27:H3GGKBBXX:5:1208:6380:2879,J00121:27:H3GGKBBXX:5:1112:9871:9702,J00121:27:H3GGKBBXX:5:1206:24850:39172,J00121:27:H3GGKBBXX:5:1211:9039:18915;sequence=TAAAGAAAGATAAATTGTTTATTGATTCCTACTT;start=179530;subtype=INTERNAL;support_ref=0;support_variant=12;type=ALTERNATIVE;
scaffold51_35_with_IES	MILORD	internal_eliminated_sequence	179695	179724	.	.	.	ID=MILORD.35.179695.179724;Name=MILORD.35.179695.179724;bounded_by_ta=TRUE;common_boundary=RIGHT;end=179724;ies_id=IESPGM.PTET51.1.35.167250;ies_left_dist=3;ies_min_dist=0;ies_right_dist=0;junction_seq=gtaattattgggagaTAacacaagagcataaa;read_names=J00121:27:H3GGKBBXX:5:2227:25814:23470;sequence=TAGTAGAGGGAGGGTAAAGTAATTCAATTA;start=179695;subtype=PARTIAL_EXTERNAL;support_ref=9;support_variant=1;type=ALTERNATIVE;
scaffold51_35_with_IES	MILORD	internal_eliminated_sequence	179698	179724	.	.	.	ID=MILORD.35.179698.179724;Name=MILORD.35.179698.179724;bounded_by_ta=TRUE;common_boundary=Both;end=179724;ies_id=IESPGM.PTET51.1.35.167250;ies_left_dist=0;ies_min_dist=0;ies_right_dist=0;junction_seq=attattgggagatagTAacacaagagcata;read_names=J00121:27:H3GGKBBXX:5:1122:23074:36868,J00121:27:H3GGKBBXX:5:1201:4553:14836,J00121:27:H3GGKBBXX:5:1227:30614:37589,J00121:27:H3GGKBBXX:5:1107:25266:7644,J00121:27:H3GGKBBXX:5:1207:3782:9526,J00121:27:H3GGKBBXX:5:2106:23317:27865,J00121:27:H3GGKBBXX:5:2213:5264:7169,J00121:27:H3GGKBBXX:5:2224:20649:2492,J00121:27:H3GGKBBXX:5:1127:25581:27918,J00121:27:H3GGKBBXX:5:1228:24251:31488,J00121:27:H3GGKBBXX:5:2208:13119:20885,J00121:27:H3GGKBBXX:5:2101:15371:14027,J00121:27:H3GGKBBXX:5:1107:20364:37695,J00121:27:H3GGKBBXX:5:2119:20740:10352,J00121:27:H3GGKBBXX:5:1108:22769:18300,J00121:27:H3GGKBBXX:5:2109:19309:47858,J00121:27:H3GGKBBXX:5:1207:15321:34653,J00121:27:H3GGKBBXX:5:1111:23967:32332,J00121:27:H3GGKBBXX:5:1202:14874:35391,J00121:27:H3GGKBBXX:5:1102:16275:44781,J00121:27:H3GGKBBXX:5:1227:16143:13675,J00121:27:H3GGKBBXX:5:2111:15189:43462,J00121:27:H3GGKBBXX:5:1110:24657:19707,J00121:27:H3GGKBBXX:5:2228:3823:24683,J00121:27:H3GGKBBXX:5:2123:16092:19496,J00121:27:H3GGKBBXX:5:1208:28148:41264;sequence=TAGAGGGAGGGTAAAGTAATTCAATTA;start=179698;subtype=IES;support_ref=27;support_variant=26;type=IES;
scaffold51_35_with_IES	MILORD	internal_eliminated_sequence	180082	180188	.	.	.	ID=MILORD.35.180082.180188;Name=MILORD.35.180082.180188;bounded_by_ta=TRUE;common_boundary=Both;end=180188;ies_id=IESPGM.PTET51.1.35.167607;ies_left_dist=0;ies_min_dist=0;ies_right_dist=0;junction_seq=aatataaagaagcacTAattgattcaggaact;read_names=J00121:27:H3GGKBBXX:5:1112:31669:45854,J00121:27:H3GGKBBXX:5:1208:31943:39471,J00121:27:H3GGKBBXX:5:1111:8755:17051,J00121:27:H3GGKBBXX:5:2128:19431:36499,J00121:27:H3GGKBBXX:5:1227:2676:8453,J00121:27:H3GGKBBXX:5:2104:29163:22133,J00121:27:H3GGKBBXX:5:1228:4401:34090;sequence=TACAGTAAGTAATGATTATCTTATGACTAATTAATTATTATAACTATTTTATTATTTAACAAATGGCAGTTTAATAGAAAATCACAAAGAGTTTGGCAAGTCAAAAA;start=180082;subtype=IES;support_ref=20;support_variant=7;type=IES;
scaffold51_35_with_IES	MILORD	internal_eliminated_sequence	180215	180271	.	.	.	ID=MILORD.35.180215.180271;Name=MILORD.35.180215.180271;bounded_by_ta=TRUE;common_boundary=Both;end=180271;ies_id=IESPGM.PTET51.1.35.167633;ies_left_dist=0;ies_min_dist=0;ies_right_dist=0;junction_seq=ggaacttcacttttgTAccttccttagaaagt;read_names=J00121:27:H3GGKBBXX:5:2222:26362:34442,J00121:27:H3GGKBBXX:5:2226:22303:7609,J00121:27:H3GGKBBXX:5:1115:2625:48702,J00121:27:H3GGKBBXX:5:1109:7699:2774,J00121:27:H3GGKBBXX:5:2227:25195:31365,J00121:27:H3GGKBBXX:5:2214:11566:35110,J00121:27:H3GGKBBXX:5:2119:21349:21113,J00121:27:H3GGKBBXX:5:1220:26727:18019;sequence=TATTCTAAGAGTAATTGTAATAATGAATATTCTAAAGATTTTACAGACAGTTAATAA;start=180215;subtype=IES;support_ref=20;support_variant=8;type=IES;
scaffold51_35_with_IES	MILORD	internal_eliminated_sequence	180220	180271	.	.	.	ID=MILORD.35.180220.180271;Name=MILORD.35.180220.180271;bounded_by_ta=TRUE;common_boundary=RIGHT;end=180271;ies_id=IESPGM.PTET51.1.35.167633;ies_left_dist=-5;ies_min_dist=0;ies_right_dist=0;junction_seq=ttcacttttgtattcTAccttccttagaaagt;read_names=J00121:27:H3GGKBBXX:5:1102:4767:42882;sequence=TAAGAGTAATTGTAATAATGAATATTCTAAAGATTTTACAGACAGTTAATAA;start=180220;subtype=PARTIAL_INTERNAL;support_ref=10;support_variant=1;type=ALTERNATIVE;
scaffold51_35_with_IES	MILORD	internal_eliminated_sequence	181318	181344	.	.	.	ID=MILORD.35.181318.181344;Name=MILORD.35.181318.181344;bounded_by_ta=TRUE;common_boundary=Both;end=181344;ies_id=IESPGM.PTET51.1.35.168679;ies_left_dist=0;ies_min_dist=0;ies_right_dist=0;junction_seq=gccatctgaagaaacTAtaaatgaaattcttg;read_names=J00121:27:H3GGKBBXX:5:2101:26595:25597,J00121:27:H3GGKBBXX:5:1202:10977:10352,J00121:27:H3GGKBBXX:5:2118:24860:23681,J00121:27:H3GGKBBXX:5:1210:19938:32947,J00121:27:H3GGKBBXX:5:2226:26707:26142,J00121:27:H3GGKBBXX:5:1210:18619:43497,J00121:27:H3GGKBBXX:5:1218:26616:39418,J00121:27:H3GGKBBXX:5:1120:9526:6642,J00121:27:H3GGKBBXX:5:2104:30371:19584,J00121:27:H3GGKBBXX:5:1222:26260:24314,J00121:27:H3GGKBBXX:5:2125:23074:41229,J00121:27:H3GGKBBXX:5:2110:14681:8119,J00121:27:H3GGKBBXX:5:2126:5599:15698,J00121:27:H3GGKBBXX:5:1123:13393:4690,J00121:27:H3GGKBBXX:5:1122:21085:11161,J00121:27:H3GGKBBXX:5:1122:5436:36411,J00121:27:H3GGKBBXX:5:1220:19076:33844,J00121:27:H3GGKBBXX:5:1208:23693:5657,J00121:27:H3GGKBBXX:5:2105:32015:12128,J00121:27:H3GGKBBXX:5:1120:26118:9543,J00121:27:H3GGKBBXX:5:1220:6370:3248,J00121:27:H3GGKBBXX:5:1111:8258:43761,J00121:27:H3GGKBBXX:5:2221:21643:23276,J00121:27:H3GGKBBXX:5:2219:19613:40262,J00121:27:H3GGKBBXX:5:1221:18954:5253,J00121:27:H3GGKBBXX:5:2214:11180:35321,J00121:27:H3GGKBBXX:5:2104:2057:13078,J00121:27:H3GGKBBXX:5:2214:14996:2017,J00121:27:H3GGKBBXX:5:2205:4279:30749,J00121:27:H3GGKBBXX:5:1211:14448:31382,J00121:27:H3GGKBBXX:5:1101:16853:15856,J00121:27:H3GGKBBXX:5:2218:3457:8787,J00121:27:H3GGKBBXX:5:2206:9120:15715;sequence=TATAAACAAATACTCCTAATTAGACTA;start=181318;subtype=IES;support_ref=21;support_variant=33;type=IES;
scaffold51_35_with_IES	MILORD	internal_eliminated_sequence	181640	181667	.	.	.	ID=MILORD.35.181640.181667;Name=MILORD.35.181640.181667;bounded_by_ta=TRUE;common_boundary=Both;end=181667;ies_id=IESPGM.PTET51.1.35.168974;ies_left_dist=0;ies_min_dist=0;ies_right_dist=0;junction_seq=ctaaagagacagtagTAaaaacaaaccaaaat;read_names=J00121:27:H3GGKBBXX:5:1213:11464:8910,J00121:27:H3GGKBBXX:5:1107:26920:39734,J00121:27:H3GGKBBXX:5:2202:31893:19830,J00121:27:H3GGKBBXX:5:1118:29954:6484,J00121:27:H3GGKBBXX:5:2121:16508:8541,J00121:27:H3GGKBBXX:5:1118:30847:43902,J00121:27:H3GGKBBXX:5:1217:12073:16190,J00121:27:H3GGKBBXX:5:1212:8166:13324,J00121:27:H3GGKBBXX:5:1107:21014:21658,J00121:27:H3GGKBBXX:5:1110:13697:47946,J00121:27:H3GGKBBXX:5:2224:27397:46188,J00121:27:H3GGKBBXX:5:2104:21460:15574,J00121:27:H3GGKBBXX:5:1222:16660:13552,J00121:27:H3GGKBBXX:5:2118:12489:45467,J00121:27:H3GGKBBXX:5:1212:6654:39260,J00121:27:H3GGKBBXX:5:1218:15442:45625,J00121:27:H3GGKBBXX:5:2217:23865:19320,J00121:27:H3GGKBBXX:5:1102:4239:15100,J00121:27:H3GGKBBXX:5:1120:14336:8857,J00121:27:H3GGKBBXX:5:1201:29924:19091,J00121:27:H3GGKBBXX:5:2208:22526:23540,J00121:27:H3GGKBBXX:5:1120:13179:22362,J00121:27:H3GGKBBXX:5:1107:13809:44306,J00121:27:H3GGKBBXX:5:2203:15097:4338,J00121:27:H3GGKBBXX:5:1103:13646:27953,J00121:27:H3GGKBBXX:5:2225:19898:23663,J00121:27:H3GGKBBXX:5:1226:26017:7855,J00121:27:H3GGKBBXX:5:1218:16356:6871,J00121:27:H3GGKBBXX:5:1120:14529:28498,J00121:27:H3GGKBBXX:5:1207:8410:27883,J00121:27:H3GGKBBXX:5:1119:5700:30011,J00121:27:H3GGKBBXX:5:1127:6076:18810,J00121:27:H3GGKBBXX:5:1109:18345:25263,J00121:27:H3GGKBBXX:5:1119:10023:5358,J00121:27:H3GGKBBXX:5:1204:14001:27760,J00121:27:H3GGKBBXX:5:1116:20263:46487,J00121:27:H3GGKBBXX:5:1226:27296:29061,J00121:27:H3GGKBBXX:5:1224:8897:6009,J00121:27:H3GGKBBXX:5:2227:31446:44271,J00121:27:H3GGKBBXX:5:2212:16356:6695,J00121:27:H3GGKBBXX:5:2215:7659:12445,J00121:27:H3GGKBBXX:5:1109:21816:8910,J00121:27:H3GGKBBXX:5:2213:20537:12251,J00121:27:H3GGKBBXX:5:1122:26240:33598,J00121:27:H3GGKBBXX:5:2203:14448:16753,J00121:27:H3GGKBBXX:5:1117:15209:14766,J00121:27:H3GGKBBXX:5:1125:24038:22186,J00121:27:H3GGKBBXX:5:2120:21298:24683,J00121:27:H3GGKBBXX:5:2117:9729:40684,J00121:27:H3GGKBBXX:5:2115:9628:43427,J00121:27:H3GGKBBXX:5:1122:21836:30081,J00121:27:H3GGKBBXX:5:2123:22871:33949,J00121:27:H3GGKBBXX:5:1112:10713:46434,J00121:27:H3GGKBBXX:5:2203:3539:43884;sequence=TATAGATCATTCTAATTCATAGTCATTA;start=181640;subtype=IES;support_ref=0;support_variant=54;type=IES;
scaffold51_35_with_IES	MILORD	internal_eliminated_sequence	182094	182200	.	.	.	ID=MILORD.35.182094.182200;Name=MILORD.35.182094.182200;bounded_by_ta=TRUE;common_boundary=Both;end=182200;ies_id=IESPGM.PTET51.1.35.169400;ies_left_dist=0;ies_min_dist=0;ies_right_dist=0;junction_seq=atgttctcatcttgaTAtttaactaaggagaa;read_names=J00121:27:H3GGKBBXX:5:2106:14651:22801,J00121:27:H3GGKBBXX:5:1215:13920:6343,J00121:27:H3GGKBBXX:5:1111:26047:41423,J00121:27:H3GGKBBXX:5:1122:15767:34688,J00121:27:H3GGKBBXX:5:1214:16528:30274,J00121:27:H3GGKBBXX:5:1202:4219:37607,J00121:27:H3GGKBBXX:5:1222:6593:11372;sequence=TACAGAGAGCTTTCTGATTTAATTAAATTAACAAATTTATTAATATGTTCTTAAGTTTCTCTTATCTGATTTTAACTTATATCACAAAGTATTAATTTAACTTAATG;start=182094;subtype=IES;support_ref=32;support_variant=7;type=IES;
scaffold51_35_with_IES	MILORD	internal_eliminated_sequence	182094	182190	.	.	.	ID=MILORD.35.182094.182190;Name=MILORD.35.182094.182190;bounded_by_ta=TRUE;common_boundary=LEFT;end=182190;ies_id=IESPGM.PTET51.1.35.169400;ies_left_dist=0;ies_min_dist=0;ies_right_dist=10;junction_seq=atgttctcatcttgaTAacttaatgtatttaa;read_names=J00121:27:H3GGKBBXX:5:2219:26139:12603;sequence=TACAGAGAGCTTTCTGATTTAATTAAATTAACAAATTTATTAATATGTTCTTAAGTTTCTCTTATCTGATTTTAACTTATATCACAAAGTATTAATT;start=182094;subtype=PARTIAL_INTERNAL;support_ref=16;support_variant=1;type=ALTERNATIVE;
scaffold51_35_with_IES	MILORD	internal_eliminated_sequence	182094	182195	.	.	.	ID=MILORD.35.182094.182195;Name=MILORD.35.182094.182195;bounded_by_ta=TRUE;common_boundary=LEFT;end=182195;ies_id=IESPGM.PTET51.1.35.169400;ies_left_dist=0;ies_min_dist=0;ies_right_dist=5;junction_seq=atgttctcatcttgaTAatgtatttaactaag;read_names=J00121:27:H3GGKBBXX:5:1119:7811:34231;sequence=TACAGAGAGCTTTCTGATTTAATTAAATTAACAAATTTATTAATATGTTCTTAAGTTTCTCTTATCTGATTTTAACTTATATCACAAAGTATTAATTTAACT;start=182094;subtype=PARTIAL_INTERNAL;support_ref=16;support_variant=1;type=ALTERNATIVE;
scaffold51_35_with_IES	MILORD	internal_eliminated_sequence	182528	182554	.	.	.	ID=MILORD.35.182528.182554;Name=MILORD.35.182528.182554;bounded_by_ta=TRUE;common_boundary=Both;end=182554;ies_id=IESPGM.PTET51.1.35.169727;ies_left_dist=0;ies_min_dist=0;ies_right_dist=0;junction_seq=aataatcgagattaaTAattagcttttacaag;read_names=J00121:27:H3GGKBBXX:5:1214:29518:5552,J00121:27:H3GGKBBXX:5:1103:16285:30028,J00121:27:H3GGKBBXX:5:1202:24647:4004,J00121:27:H3GGKBBXX:5:2125:4503:23786,J00121:27:H3GGKBBXX:5:2211:7720:9842,J00121:27:H3GGKBBXX:5:1219:7009:32138,J00121:27:H3GGKBBXX:5:1128:17300:5833,J00121:27:H3GGKBBXX:5:2204:18091:47823,J00121:27:H3GGKBBXX:5:2126:27590:32982,J00121:27:H3GGKBBXX:5:2111:24667:12796,J00121:27:H3GGKBBXX:5:1209:6197:18493,J00121:27:H3GGKBBXX:5:1122:14428:39998,J00121:27:H3GGKBBXX:5:1204:10338:22186,J00121:27:H3GGKBBXX:5:1122:14418:40016;sequence=TATAGTTAAAAATGAACGACCACATTA;start=182528;subtype=IES;support_ref=48;support_variant=14;type=IES;
scaffold51_35_with_IES	MILORD	internal_eliminated_sequence	182643	182666	.	.	.	ID=MILORD.35.182643.182666;Name=MILORD.35.182643.182666;bounded_by_ta=TRUE;common_boundary=Both;end=182666;ies_id=IESPGM.PTET51.1.35.169815;ies_left_dist=0;ies_min_dist=0;ies_right_dist=0;junction_seq=tttttaaataaaattTAaaaggctgaaaattt;read_names=J00121:27:H3GGKBBXX:5:1115:30705:11899,J00121:27:H3GGKBBXX:5:1206:24941:45977,J00121:27:H3GGKBBXX:5:1107:10064:16295,J00121:27:H3GGKBBXX:5:2205:4350:3969,J00121:27:H3GGKBBXX:5:2120:21765:5130,J00121:27:H3GGKBBXX:5:2107:23531:48210,J00121:27:H3GGKBBXX:5:1127:20679:21817,J00121:27:H3GGKBBXX:5:2120:22171:4989,J00121:27:H3GGKBBXX:5:1209:14499:2844,J00121:27:H3GGKBBXX:5:2211:29843:30626,J00121:27:H3GGKBBXX:5:1213:25185:36341,J00121:27:H3GGKBBXX:5:1107:8440:38486,J00121:27:H3GGKBBXX:5:2227:27549:43111,J00121:27:H3GGKBBXX:5:2221:18842:33545,J00121:27:H3GGKBBXX:5:2109:16092:14959,J00121:27:H3GGKBBXX:5:2105:7557:8998,J00121:27:H3GGKBBXX:5:1114:11302:9262,J00121:27:H3GGKBBXX:5:1211:28625:14344,J00121:27:H3GGKBBXX:5:2211:18030:37589,J00121:27:H3GGKBBXX:5:2109:25225:31910,J00121:27:H3GGKBBXX:5:2208:31355:31839,J00121:27:H3GGKBBXX:5:1122:28371:38275,J00121:27:H3GGKBBXX:5:1228:23409:10264,J00121:27:H3GGKBBXX:5:2208:10653:26810,J00121:27:H3GGKBBXX:5:1225:5101:25246,J00121:27:H3GGKBBXX:5:1104:5984:21113,J00121:27:H3GGKBBXX:5:2117:5010:29765,J00121:27:H3GGKBBXX:5:2123:23409:29255,J00121:27:H3GGKBBXX:5:1120:24200:26230,J00121:27:H3GGKBBXX:5:2208:31324:31540,J00121:27:H3GGKBBXX:5:1113:14793:46082,J00121:27:H3GGKBBXX:5:2215:26413:34881,J00121:27:H3GGKBBXX:5:2227:20466:16383,J00121:27:H3GGKBBXX:5:1114:7638:3442,J00121:27:H3GGKBBXX:5:1227:14620:20463,J00121:27:H3GGKBBXX:5:1127:22678:20498,J00121:27:H3GGKBBXX:5:1127:16244:48034,J00121:27:H3GGKBBXX:5:1118:15148:43603,J00121:27:H3GGKBBXX:5:2104:16264:3547,J00121:27:H3GGKBBXX:5:2112:27620:18898,J00121:27:H3GGKBBXX:5:1210:17350:3811,J00121:27:H3GGKBBXX:5:2101:22536:21588;sequence=TATAGTCAGACTTAACTTGAGCAT;start=182643;subtype=IES;support_ref=0;support_variant=42;type=IES;
scaffold51_35_with_IES	MILORD	internal_eliminated_sequence	182702	182727	.	.	.	ID=MILORD.35.182702.182727;Name=MILORD.35.182702.182727;bounded_by_ta=TRUE;common_boundary=None;end=182727;ies_id=IESPGM.PTET51.1.35.169815;ies_left_dist=-59;ies_min_dist=59;ies_right_dist=-61;junction_seq=caggttttaccatgaTAaatttaatattagct;read_names=J00121:27:H3GGKBBXX:5:1119:4543:26388,J00121:27:H3GGKBBXX:5:2221:17117:6923;sequence=TATATAAACATTTGGAATGTATAATA;start=182702;subtype=MAC;support_ref=36;support_variant=2;type=CRYPTIC;
scaffold51_35_with_IES	MILORD	internal_eliminated_sequence	183049	183078	.	.	.	ID=MILORD.35.183049.183078;Name=MILORD.35.183049.183078;bounded_by_ta=TRUE;common_boundary=Both;end=183078;ies_id=IESPGM.PTET51.1.35.170197;ies_left_dist=0;ies_min_dist=0;ies_right_dist=0;junction_seq=acattaacaaaattgTAccaacttttcaagaa;read_names=J00121:27:H3GGKBBXX:5:2211:28493:22696,J00121:27:H3GGKBBXX:5:2218:23703:9860,J00121:27:H3GGKBBXX:5:1217:2341:14730,J00121:27:H3GGKBBXX:5:1123:25144:5956,J00121:27:H3GGKBBXX:5:1104:25327:14467,J00121:27:H3GGKBBXX:5:1119:12591:5692,J00121:27:H3GGKBBXX:5:2111:28899:41159,J00121:27:H3GGKBBXX:5:2112:28919:14045,J00121:27:H3GGKBBXX:5:2201:15676:9350,J00121:27:H3GGKBBXX:5:2205:14133:11847,J00121:27:H3GGKBBXX:5:1110:21592:2123,J00121:27:H3GGKBBXX:5:2111:3244:27408,J00121:27:H3GGKBBXX:5:1205:23470:44236,J00121:27:H3GGKBBXX:5:2217:23165:29888,J00121:27:H3GGKBBXX:5:2123:27712:10264,J00121:27:H3GGKBBXX:5:1207:24129:19601,J00121:27:H3GGKBBXX:5:1220:12550:23733,J00121:27:H3GGKBBXX:5:2210:3752:22555,J00121:27:H3GGKBBXX:5:2222:27722:36728,J00121:27:H3GGKBBXX:5:1209:25662:7064,J00121:27:H3GGKBBXX:5:2105:31812:40016,J00121:27:H3GGKBBXX:5:1108:14154:1402,J00121:27:H3GGKBBXX:5:2115:20517:10633,J00121:27:H3GGKBBXX:5:2109:3863:40508,J00121:27:H3GGKBBXX:5:1115:18051:25386,J00121:27:H3GGKBBXX:5:1105:19370:28446,J00121:27:H3GGKBBXX:5:1115:12185:9174,J00121:27:H3GGKBBXX:5:1113:22130:18036,J00121:27:H3GGKBBXX:5:1216:20567:38257,J00121:27:H3GGKBBXX:5:2225:24373:16436,J00121:27:H3GGKBBXX:5:2203:4076:8770,J00121:27:H3GGKBBXX:5:1113:26940:24120,J00121:27:H3GGKBBXX:5:2110:20669:20392,J00121:27:H3GGKBBXX:5:1214:23064:44904,J00121:27:H3GGKBBXX:5:2221:6005:27514;sequence=TATTAATAAATAAATACTTCATTTAGTCTA;start=183049;subtype=IES;support_ref=24;support_variant=35;type=IES;
scaffold51_35_with_IES	MILORD	internal_eliminated_sequence	183052	183078	.	.	.	ID=MILORD.35.183052.183078;Name=MILORD.35.183052.183078;bounded_by_ta=TRUE;common_boundary=RIGHT;end=183078;ies_id=IESPGM.PTET51.1.35.170197;ies_left_dist=-3;ies_min_dist=0;ies_right_dist=0;junction_seq=ttaacaaaattgtatTAccaacttttcaagaa;read_names=J00121:27:H3GGKBBXX:5:2107:9475:30749;sequence=TAATAAATAAATACTTCATTTAGTCTA;start=183052;subtype=PARTIAL_INTERNAL;support_ref=8;support_variant=1;type=ALTERNATIVE;
scaffold51_35_with_IES	MILORD	internal_eliminated_sequence	185695	185725	.	.	.	ID=MILORD.35.185695.185725;Name=MILORD.35.185695.185725;bounded_by_ta=TRUE;common_boundary=Both;end=185725;ies_id=IESPGM.PTET51.1.35.172813;ies_left_dist=0;ies_min_dist=0;ies_right_dist=0;junction_seq=gcctcttcttcatagTAtgattattaaaataa;read_names=J00121:27:H3GGKBBXX:5:2205:25317:40262,J00121:27:H3GGKBBXX:5:2115:25581:27918,J00121:27:H3GGKBBXX:5:1121:26027:29325,J00121:27:H3GGKBBXX:5:1220:17716:44464,J00121:27:H3GGKBBXX:5:2220:12571:9069,J00121:27:H3GGKBBXX:5:2211:12408:4321,J00121:27:H3GGKBBXX:5:2121:18345:40033,J00121:27:H3GGKBBXX:5:2225:14823:30591,J00121:27:H3GGKBBXX:5:1116:11556:24859,J00121:27:H3GGKBBXX:5:2226:31964:30538,J00121:27:H3GGKBBXX:5:2111:4340:36763,J00121:27:H3GGKBBXX:5:2104:10713:23786,J00121:27:H3GGKBBXX:5:2226:30776:10264,J00121:27:H3GGKBBXX:5:1118:28371:4796;sequence=TATAATAAAATTACCATTTATTTAATGACTA;start=185695;subtype=IES;support_ref=15;support_variant=14;type=IES;
scaffold51_35_with_IES	MILORD	internal_eliminated_sequence	185997	186056	.	.	.	ID=MILORD.35.185997.186056;Name=MILORD.35.185997.186056;bounded_by_ta=TRUE;common_boundary=LEFT;end=186056;ies_id=IESPGM.PTET51.1.35.173084;ies_left_dist=0;ies_min_dist=0;ies_right_dist=5;junction_seq=ctttgtagtcctttgTAcaatataataatagc;read_names=J00121:27:H3GGKBBXX:5:2214:12165:35761;sequence=TATTGAGGAATCAAGTAAAATTCTCTTATTAATACTATCATTTACTATATTAATTATTCG;start=185997;subtype=PARTIAL_INTERNAL;support_ref=0;support_variant=1;type=ALTERNATIVE;
scaffold51_35_with_IES	MILORD	internal_eliminated_sequence	185997	186063	.	.	.	ID=MILORD.35.185997.186063;Name=MILORD.35.185997.186063;bounded_by_ta=TRUE;common_boundary=LEFT;end=186063;ies_id=IESPGM.PTET51.1.35.173084;ies_left_dist=0;ies_min_dist=0;ies_right_dist=-2;junction_seq=ctttgtagtcctttgTAataatagcaaagact;read_names=J00121:27:H3GGKBBXX:5:2210:29011:12867;sequence=TATTGAGGAATCAAGTAAAATTCTCTTATTAATACTATCATTTACTATATTAATTATTCGTACAATA;start=185997;subtype=PARTIAL_EXTERNAL;support_ref=0;support_variant=1;type=ALTERNATIVE;
scaffold51_35_with_IES	MILORD	internal_eliminated_sequence	185997	186069	.	.	.	ID=MILORD.35.185997.186069;Name=MILORD.35.185997.186069;bounded_by_ta=TRUE;common_boundary=LEFT;end=186069;ies_id=IESPGM.PTET51.1.35.173084;ies_left_dist=0;ies_min_dist=0;ies_right_dist=-8;junction_seq=ctttgtagtcctttgTAgcaaagactaaggtt;read_names=J00121:27:H3GGKBBXX:5:1209:21481:8998;sequence=TATTGAGGAATCAAGTAAAATTCTCTTATTAATACTATCATTTACTATATTAATTATTCGTACAATATAATAA;start=185997;subtype=PARTIAL_EXTERNAL;support_ref=0;support_variant=1;type=ALTERNATIVE;
scaffold51_35_with_IES	MILORD	internal_eliminated_sequence	185997	186061	.	.	.	ID=MILORD.35.185997.186061;Name=MILORD.35.185997.186061;bounded_by_ta=TRUE;common_boundary=Both;end=186061;ies_id=IESPGM.PTET51.1.35.173084;ies_left_dist=0;ies_min_dist=0;ies_right_dist=0;junction_seq=ctttgtagtcctttgTAtaataatagcaaaga;read_names=J00121:27:H3GGKBBXX:5:2205:8623:4831,J00121:27:H3GGKBBXX:5:1204:16914:29923,J00121:27:H3GGKBBXX:5:1212:11667:42776,J00121:27:H3GGKBBXX:5:1110:15321:41792,J00121:27:H3GGKBBXX:5:2205:18497:1719,J00121:27:H3GGKBBXX:5:1121:26666:43163,J00121:27:H3GGKBBXX:5:1205:30107:44130,J00121:27:H3GGKBBXX:5:1219:11008:30380,J00121:27:H3GGKBBXX:5:1224:15412:36323,J00121:27:H3GGKBBXX:5:1117:13058:2352,J00121:27:H3GGKBBXX:5:1206:19481:18089,J00121:27:H3GGKBBXX:5:2110:17046:16401,J00121:27:H3GGKBBXX:5:2202:17614:46539,J00121:27:H3GGKBBXX:5:1202:8471:15188,J00121:27:H3GGKBBXX:5:1104:13717:42390,J00121:27:H3GGKBBXX:5:1107:17716:32437,J00121:27:H3GGKBBXX:5:2205:27285:30345,J00121:27:H3GGKBBXX:5:1204:23947:18441,J00121:27:H3GGKBBXX:5:1110:7192:36534,J00121:27:H3GGKBBXX:5:1103:19908:44675,J00121:27:H3GGKBBXX:5:1203:19695:14836,J00121:27:H3GGKBBXX:5:2119:14661:35655,J00121:27:H3GGKBBXX:5:1125:15422:35919,J00121:27:H3GGKBBXX:5:2102:14296:4180;sequence=TATTGAGGAATCAAGTAAAATTCTCTTATTAATACTATCATTTACTATATTAATTATTCGTACAA;start=185997;subtype=IES;support_ref=0;support_variant=24;type=IES;
scaffold51_35_with_IES	MILORD	internal_eliminated_sequence	185997	186043	.	.	.	ID=MILORD.35.185997.186043;Name=MILORD.35.185997.186043;bounded_by_ta=TRUE;common_boundary=LEFT;end=186043;ies_id=IESPGM.PTET51.1.35.173084;ies_left_dist=0;ies_min_dist=0;ies_right_dist=18;junction_seq=ctttgtagtcctttgTAttaattattcgtaca;read_names=J00121:27:H3GGKBBXX:5:1216:8603:31453,J00121:27:H3GGKBBXX:5:2202:6847:11038;sequence=TATTGAGGAATCAAGTAAAATTCTCTTATTAATACTATCATTTACTA;start=185997;subtype=PARTIAL_INTERNAL;support_ref=0;support_variant=2;type=ALTERNATIVE;
scaffold51_35_with_IES	MILORD	internal_eliminated_sequence	187072	187115	.	.	.	ID=MILORD.35.187072.187115;Name=MILORD.35.187072.187115;bounded_by_ta=TRUE;common_boundary=None;end=187115;ies_id=IESPGM.PTET51.1.35.173084;ies_left_dist=-1075;ies_min_dist=1054;ies_right_dist=-1054;junction_seq=aatggagtgatgcaaTAtttatatttaagggt;read_names=J00121:27:H3GGKBBXX:5:2206:8582:18019,J00121:27:H3GGKBBXX:5:1128:16264:30063,J00121:27:H3GGKBBXX:5:2224:7679:11601;sequence=TACAGTATTATGGTTATAAAGATAACTAATTATCAATTAAACTA;start=187072;subtype=MAC;support_ref=176;support_variant=3;type=CRYPTIC;
scaffold51_35_with_IES	MILORD	internal_eliminated_sequence	187072	187135	.	.	.	ID=MILORD.35.187072.187135;Name=MILORD.35.187072.187135;bounded_by_ta=TRUE;common_boundary=None;end=187135;ies_id=IESPGM.PTET51.1.35.173084;ies_left_dist=-1075;ies_min_dist=1074;ies_right_dist=-1074;junction_seq=aatggagtgatgcaaTActtattaaatttatt;read_names=J00121:27:H3GGKBBXX:5:1217:25976:5499;sequence=TACAGTATTATGGTTATAAAGATAACTAATTATCAATTAAACTATATTTATATTTAAGGGTTTG;start=187072;subtype=MAC;support_ref=88;support_variant=1;type=CRYPTIC;
scaffold51_35_with_IES	MILORD	internal_eliminated_sequence	187072	187125	.	.	.	ID=MILORD.35.187072.187125;Name=MILORD.35.187072.187125;bounded_by_ta=TRUE;common_boundary=None;end=187125;ies_id=IESPGM.PTET51.1.35.173084;ies_left_dist=-1075;ies_min_dist=1064;ies_right_dist=-1064;junction_seq=aatggagtgatgcaaTAagggtttgtacttat;read_names=J00121:27:H3GGKBBXX:5:1223:15453:10510;sequence=TACAGTATTATGGTTATAAAGATAACTAATTATCAATTAAACTATATTTATATT;start=187072;subtype=MAC;support_ref=88;support_variant=1;type=CRYPTIC;
scaffold51_35_with_IES	MILORD	internal_eliminated_sequence	187077	187115	.	.	.	ID=MILORD.35.187077.187115;Name=MILORD.35.187077.187115;bounded_by_ta=TRUE;common_boundary=None;end=187115;ies_id=IESPGM.PTET51.1.35.173084;ies_left_dist=-1080;ies_min_dist=1054;ies_right_dist=-1054;junction_seq=agtgatgcaatacagTAtttatatttaagggt;read_names=J00121:27:H3GGKBBXX:5:2219:22435:26723;sequence=TATTATGGTTATAAAGATAACTAATTATCAATTAAACTA;start=187077;subtype=MAC;support_ref=91;support_variant=1;type=CRYPTIC;
scaffold51_35_with_IES	MILORD	internal_eliminated_sequence	187080	187115	.	.	.	ID=MILORD.35.187080.187115;Name=MILORD.35.187080.187115;bounded_by_ta=TRUE;common_boundary=None;end=187115;ies_id=IESPGM.PTET51.1.35.173084;ies_left_dist=-1083;ies_min_dist=1054;ies_right_dist=-1054;junction_seq=gatgcaatacagtatTAtttatatttaagggt;read_names=J00121:27:H3GGKBBXX:5:1121:8014:18581,J00121:27:H3GGKBBXX:5:2102:24413:3530,J00121:27:H3GGKBBXX:5:1121:8024:18599;sequence=TATGGTTATAAAGATAACTAATTATCAATTAAACTA;start=187080;subtype=MAC;support_ref=174;support_variant=3;type=CRYPTIC;
scaffold51_35_with_IES	MILORD	internal_eliminated_sequence	187086	187115	.	.	.	ID=MILORD.35.187086.187115;Name=MILORD.35.187086.187115;bounded_by_ta=TRUE;common_boundary=None;end=187115;ies_id=IESPGM.PTET51.1.35.173084;ies_left_dist=-1089;ies_min_dist=1054;ies_right_dist=-1054;junction_seq=atacagtattatggtTAtttatatttaagggt;read_names=J00121:27:H3GGKBBXX:5:2215:26372:34248,J00121:27:H3GGKBBXX:5:2110:17614:30960,J00121:27:H3GGKBBXX:5:1202:7852:3565,J00121:27:H3GGKBBXX:5:2110:17736:30925,J00121:27:H3GGKBBXX:5:2103:16538:1490,J00121:27:H3GGKBBXX:5:1116:14823:46100,J00121:27:H3GGKBBXX:5:1218:8186:14414,J00121:27:H3GGKBBXX:5:1220:10592:15592,J00121:27:H3GGKBBXX:5:1215:10683:39981,J00121:27:H3GGKBBXX:5:1116:14783:46100;sequence=TATAAAGATAACTAATTATCAATTAAACTA;start=187086;subtype=MAC;support_ref=267;support_variant=10;type=CRYPTIC;
scaffold51_35_with_IES	MILORD	internal_eliminated_sequence	187088	187115	.	.	.	ID=MILORD.35.187088.187115;Name=MILORD.35.187088.187115;bounded_by_ta=TRUE;common_boundary=None;end=187115;ies_id=IESPGM.PTET51.1.35.173084;ies_left_dist=-1091;ies_min_dist=1054;ies_right_dist=-1054;junction_seq=acagtattatggttaTAtttatatttaagggt;read_names=J00121:27:H3GGKBBXX:5:2203:26524:44535,J00121:27:H3GGKBBXX:5:1110:27681:21887;sequence=TAAAGATAACTAATTATCAATTAAACTA;start=187088;subtype=MAC;support_ref=178;support_variant=2;type=CRYPTIC;
scaffold51_35_with_IES	MILORD	internal_eliminated_sequence	193004	193090	.	.	.	ID=MILORD.35.193004.193090;Name=MILORD.35.193004.193090;bounded_by_ta=TRUE;common_boundary=None;end=193090;ies_id=IESPGM.PTET51.1.35.180040;ies_left_dist=14;ies_min_dist=3;ies_right_dist=3;junction_seq=atccattaacaagaaTAatattcaaaatttct;read_names=J00121:27:H3GGKBBXX:5:2112:6776:16928,J00121:27:H3GGKBBXX:5:1117:10886:15715,J00121:27:H3GGKBBXX:5:1210:20019:3407,J00121:27:H3GGKBBXX:5:2120:27813:42020,J00121:27:H3GGKBBXX:5:1115:27762:37783;sequence=TAATATTAATCTTGTATTATCCATACCTGTTTTTCTTTTTCAAATTACTAAAATAAATTGTAAATATGTTATTTAGTTTCATCACAA;start=193004;subtype=OVERLAPPING;support_ref=20;support_variant=5;type=ALTERNATIVE;
scaffold51_35_with_IES	MILORD	internal_eliminated_sequence	193018	193093	.	.	.	ID=MILORD.35.193018.193093;Name=MILORD.35.193018.193093;bounded_by_ta=TRUE;common_boundary=Both;end=193093;ies_id=IESPGM.PTET51.1.35.180040;ies_left_dist=0;ies_min_dist=0;ies_right_dist=0;junction_seq=ataatattaatcttgTAttcaaaatttctgat;read_names=J00121:27:H3GGKBBXX:5:1119:28321:11776,J00121:27:H3GGKBBXX:5:1113:19350:37097,J00121:27:H3GGKBBXX:5:1106:21643:2281,J00121:27:H3GGKBBXX:5:1202:19015:19953,J00121:27:H3GGKBBXX:5:2207:31284:11319,J00121:27:H3GGKBBXX:5:2213:5294:16436,J00121:27:H3GGKBBXX:5:1203:20872:9244,J00121:27:H3GGKBBXX:5:2218:9861:23540,J00121:27:H3GGKBBXX:5:1108:26078:22766,J00121:27:H3GGKBBXX:5:1214:10094:12304,J00121:27:H3GGKBBXX:5:2116:1671:25879,J00121:27:H3GGKBBXX:5:1113:23368:17263,J00121:27:H3GGKBBXX:5:1212:28706:19091,J00121:27:H3GGKBBXX:5:2209:9445:39945,J00121:27:H3GGKBBXX:5:2206:20841:29448,J00121:27:H3GGKBBXX:5:1204:3437:31576,J00121:27:H3GGKBBXX:5:2211:12307:15750,J00121:27:H3GGKBBXX:5:1124:19370:21166,J00121:27:H3GGKBBXX:5:2228:23551:38011,J00121:27:H3GGKBBXX:5:2216:3133:10721,J00121:27:H3GGKBBXX:5:2113:25428:38486,J00121:27:H3GGKBBXX:5:2208:17563:44236,J00121:27:H3GGKBBXX:5:1107:14407:23470,J00121:27:H3GGKBBXX:5:1128:27539:4971,J00121:27:H3GGKBBXX:5:1213:7162:27760,J00121:27:H3GGKBBXX:5:2215:19583:6624,J00121:27:H3GGKBBXX:5:2206:21582:10475,J00121:27:H3GGKBBXX:5:1113:13311:32472,J00121:27:H3GGKBBXX:5:1124:11749:8910,J00121:27:H3GGKBBXX:5:1212:3234:18740,J00121:27:H3GGKBBXX:5:2219:7618:31294,J00121:27:H3GGKBBXX:5:2224:20689:6431,J00121:27:H3GGKBBXX:5:2105:30563:8805,J00121:27:H3GGKBBXX:5:1109:9800:2686,J00121:27:H3GGKBBXX:5:2212:25814:24243,J00121:27:H3GGKBBXX:5:2210:16904:37501,J00121:27:H3GGKBBXX:5:2103:11261:40104,J00121:27:H3GGKBBXX:5:2114:20131:44535,J00121:27:H3GGKBBXX:5:1124:9851:13253;sequence=TATTATCCATACCTGTTTTTCTTTTTCAAATTACTAAAATAAATTGTAAATATGTTATTTAGTTTCATCACAATAA;start=193018;subtype=IES;support_ref=6;support_variant=39;type=IES;
scaffold51_35_with_IES	MILORD	internal_eliminated_sequence	193018	193090	.	.	.	ID=MILORD.35.193018.193090;Name=MILORD.35.193018.193090;bounded_by_ta=TRUE;common_boundary=LEFT;end=193090;ies_id=IESPGM.PTET51.1.35.180040;ies_left_dist=0;ies_min_dist=0;ies_right_dist=3;junction_seq=ataatattaatcttgTAatattcaaaatttct;read_names=J00121:27:H3GGKBBXX:5:1105:8308:9631,J00121:27:H3GGKBBXX:5:1120:2625:32842,J00121:27:H3GGKBBXX:5:2209:31883:1455,J00121:27:H3GGKBBXX:5:1209:4076:9473;sequence=TATTATCCATACCTGTTTTTCTTTTTCAAATTACTAAAATAAATTGTAAATATGTTATTTAGTTTCATCACAA;start=193018;subtype=PARTIAL_INTERNAL;support_ref=3;support_variant=4;type=ALTERNATIVE;
scaffold51_35_with_IES	MILORD	internal_eliminated_sequence	193021	193093	.	.	.	ID=MILORD.35.193021.193093;Name=MILORD.35.193021.193093;bounded_by_ta=TRUE;common_boundary=RIGHT;end=193093;ies_id=IESPGM.PTET51.1.35.180040;ies_left_dist=-3;ies_min_dist=0;ies_right_dist=0;junction_seq=atattaatcttgtatTAttcaaaatttctgat;read_names=J00121:27:H3GGKBBXX:5:1112:19705:43726;sequence=TATCCATACCTGTTTTTCTTTTTCAAATTACTAAAATAAATTGTAAATATGTTATTTAGTTTCATCACAATAA;start=193021;subtype=PARTIAL_INTERNAL;support_ref=1;support_variant=1;type=ALTERNATIVE;
scaffold51_35_with_IES	MILORD	internal_eliminated_sequence	193027	193093	.	.	.	ID=MILORD.35.193027.193093;Name=MILORD.35.193027.193093;bounded_by_ta=TRUE;common_boundary=RIGHT;end=193093;ies_id=IESPGM.PTET51.1.35.180040;ies_left_dist=-9;ies_min_dist=0;ies_right_dist=0;junction_seq=atcttgtattatccaTAttcaaaatttctgat;read_names=J00121:27:H3GGKBBXX:5:1201:24586:46065,J00121:27:H3GGKBBXX:5:1215:25449:22098,J00121:27:H3GGKBBXX:5:2201:17685:19162,J00121:27:H3GGKBBXX:5:1219:27458:23927,J00121:27:H3GGKBBXX:5:1104:11069:20181;sequence=TACCTGTTTTTCTTTTTCAAATTACTAAAATAAATTGTAAATATGTTATTTAGTTTCATCACAATAA;start=193027;subtype=PARTIAL_INTERNAL;support_ref=0;support_variant=5;type=ALTERNATIVE;
scaffold51_35_with_IES	MILORD	internal_eliminated_sequence	196608	196613	.	.	.	ID=MILORD.35.196608.196613;Name=MILORD.35.196608.196613;bounded_by_ta=TRUE;common_boundary=None;end=196613;ies_id=IESPGM.PTET51.1.35.183663;ies_left_dist=109;ies_min_dist=109;ies_right_dist=132;junction_seq=aaaacttaggtttttTAtaattattatatac;read_names=J00121:27:H3GGKBBXX:5:2108:32431:48649;sequence=TACATT;start=196608;subtype=MAC;support_ref=84;support_variant=1;type=CRYPTIC;
scaffold51_35_with_IES	MILORD	internal_eliminated_sequence	196673	196716	.	.	.	ID=MILORD.35.196673.196716;Name=MILORD.35.196673.196716;bounded_by_ta=TRUE;common_boundary=None;end=196716;ies_id=IESPGM.PTET51.1.35.183663;ies_left_dist=44;ies_min_dist=29;ies_right_dist=29;junction_seq=tctagacaatcttaaTAcaatcggaataaatc;read_names=J00121:27:H3GGKBBXX:5:2222:25814:38838;sequence=TACAGTTGGCTAATAAGATACATCCATGTGCAAGAACATTCCTG;start=196673;subtype=MAC;support_ref=44;support_variant=1;type=CRYPTIC;
scaffold51_35_with_IES	MILORD	internal_eliminated_sequence	196673	196745	.	.	.	ID=MILORD.35.196673.196745;Name=MILORD.35.196673.196745;bounded_by_ta=TRUE;common_boundary=RIGHT;end=196745;ies_id=IESPGM.PTET51.1.35.183663;ies_left_dist=44;ies_min_dist=0;ies_right_dist=0;junction_seq=tctagacaatcttaaTAaataatgaatgtgac;read_names=J00121:27:H3GGKBBXX:5:2211:5497:15838;sequence=TACAGTTGGCTAATAAGATACATCCATGTGCAAGAACATTCCTGTACAATCGGAATAAATCAAGCATCTACTA;start=196673;subtype=PARTIAL_EXTERNAL;support_ref=44;support_variant=1;type=ALTERNATIVE;
scaffold51_35_with_IES	MILORD	internal_eliminated_sequence	196717	196745	.	.	.	ID=MILORD.35.196717.196745;Name=MILORD.35.196717.196745;bounded_by_ta=TRUE;common_boundary=Both;end=196745;ies_id=IESPGM.PTET51.1.35.183663;ies_left_dist=0;ies_min_dist=0;ies_right_dist=0;junction_seq=gcaagaacattcctgTAaataatgaatgtgac;read_names=J00121:27:H3GGKBBXX:5:1120:15696:36745,J00121:27:H3GGKBBXX:5:1205:5426:22538,J00121:27:H3GGKBBXX:5:2113:26849:13939,J00121:27:H3GGKBBXX:5:2104:24454:43269,J00121:27:H3GGKBBXX:5:2201:28209:12673,J00121:27:H3GGKBBXX:5:1127:31436:6941,J00121:27:H3GGKBBXX:5:2113:16082:23065,J00121:27:H3GGKBBXX:5:1118:12094:21324,J00121:27:H3GGKBBXX:5:1208:10023:7820,J00121:27:H3GGKBBXX:5:2204:26098:38170,J00121:27:H3GGKBBXX:5:2107:29508:36341,J00121:27:H3GGKBBXX:5:2211:14204:47630,J00121:27:H3GGKBBXX:5:1221:8532:11108,J00121:27:H3GGKBBXX:5:2113:25296:28270,J00121:27:H3GGKBBXX:5:2126:2422:33510,J00121:27:H3GGKBBXX:5:2108:23520:45555,J00121:27:H3GGKBBXX:5:2113:27488:3723,J00121:27:H3GGKBBXX:5:1219:13342:8435,J00121:27:H3GGKBBXX:5:1201:16914:36394,J00121:27:H3GGKBBXX:5:2206:15970:9156,J00121:27:H3GGKBBXX:5:1107:8389:23593,J00121:27:H3GGKBBXX:5:2103:13829:1648,J00121:27:H3GGKBBXX:5:2104:29072:20990,J00121:27:H3GGKBBXX:5:2109:14996:48614;sequence=TACAATCGGAATAAATCAAGCATCTACTA;start=196717;subtype=IES;support_ref=30;support_variant=24;type=IES;
scaffold51_35_with_IES	MILORD	internal_eliminated_sequence	196717	196775	.	.	.	ID=MILORD.35.196717.196775;Name=MILORD.35.196717.196775;bounded_by_ta=TRUE;common_boundary=LEFT;end=196775;ies_id=IESPGM.PTET51.1.35.183663;ies_left_dist=0;ies_min_dist=0;ies_right_dist=-30;junction_seq=gcaagaacattcctgTAttactcaagaaaata;read_names=J00121:27:H3GGKBBXX:5:2215:28635:38416;sequence=TACAATCGGAATAAATCAAGCATCTACTATAAATAATGAATGTGACTCATCATCAATTG;start=196717;subtype=PARTIAL_EXTERNAL;support_ref=10;support_variant=1;type=ALTERNATIVE;
scaffold51_35_with_IES	MILORD	internal_eliminated_sequence	197866	197979	.	.	.	ID=MILORD.35.197866.197979;Name=MILORD.35.197866.197979;bounded_by_ta=TRUE;common_boundary=Both;end=197979;ies_id=IESPGM.PTET51.1.35.184783;ies_left_dist=0;ies_min_dist=0;ies_right_dist=0;junction_seq=atttgtcttcgtgtgTAcattccaactgtcct;read_names=J00121:27:H3GGKBBXX:5:1220:26118:44992,J00121:27:H3GGKBBXX:5:1223:26281:4760,J00121:27:H3GGKBBXX:5:2217:3285:17948,J00121:27:H3GGKBBXX:5:1226:17807:36991,J00121:27:H3GGKBBXX:5:1108:3163:49212,J00121:27:H3GGKBBXX:5:1215:21684:23733,J00121:27:H3GGKBBXX:5:1222:24748:47225,J00121:27:H3GGKBBXX:5:2119:21745:1086,J00121:27:H3GGKBBXX:5:2210:17959:46504,J00121:27:H3GGKBBXX:5:1103:18426:1420,J00121:27:H3GGKBBXX:5:2113:1458:11302,J00121:27:H3GGKBBXX:5:1120:6329:42917,J00121:27:H3GGKBBXX:5:2203:17229:36481,J00121:27:H3GGKBBXX:5:2212:26230:30450,J00121:27:H3GGKBBXX:5:1218:3092:11495,J00121:27:H3GGKBBXX:5:2224:25256:12480,J00121:27:H3GGKBBXX:5:1227:28595:12251,J00121:27:H3GGKBBXX:5:1205:21491:5569,J00121:27:H3GGKBBXX:5:1101:8887:28463,J00121:27:H3GGKBBXX:5:1225:17381:45361,J00121:27:H3GGKBBXX:5:2225:15595:35057,J00121:27:H3GGKBBXX:5:1207:27935:46487,J00121:27:H3GGKBBXX:5:1116:27062:27215,J00121:27:H3GGKBBXX:5:1122:27620:29976,J00121:27:H3GGKBBXX:5:1124:7770:16858,J00121:27:H3GGKBBXX:5:1125:21034:10897,J00121:27:H3GGKBBXX:5:2119:3468:39822;sequence=TATTGTTAAATTATTAATATTTTAAGATTTACTGATAATATGTTTTACTAAAAGTGCTTATGGATACTAAGTTAAAGTAGACTCAGTAATGGGAATTTATTTTTATCAAAACAA;start=197866;subtype=IES;support_ref=38;support_variant=27;type=IES;
scaffold51_35_with_IES	MILORD	internal_eliminated_sequence	197866	197968	.	.	.	ID=MILORD.35.197866.197968;Name=MILORD.35.197866.197968;bounded_by_ta=TRUE;common_boundary=LEFT;end=197968;ies_id=IESPGM.PTET51.1.35.184783;ies_left_dist=0;ies_min_dist=0;ies_right_dist=11;junction_seq=atttgtcttcgtgtgTAtcaaaacaatacatt;read_names=J00121:27:H3GGKBBXX:5:2205:30705:34969;sequence=TATTGTTAAATTATTAATATTTTAAGATTTACTGATAATATGTTTTACTAAAAGTGCTTATGGATACTAAGTTAAAGTAGACTCAGTAATGGGAATTTATTTT;start=197866;subtype=PARTIAL_INTERNAL;support_ref=19;support_variant=1;type=ALTERNATIVE;
scaffold51_35_with_IES	MILORD	internal_eliminated_sequence	197877	197979	.	.	.	ID=MILORD.35.197877.197979;Name=MILORD.35.197877.197979;bounded_by_ta=TRUE;common_boundary=RIGHT;end=197979;ies_id=IESPGM.PTET51.1.35.184783;ies_left_dist=-11;ies_min_dist=0;ies_right_dist=0;junction_seq=tgtgtattgttaaatTAcattccaactgtcct;read_names=J00121:27:H3GGKBBXX:5:1217:13504:2035,J00121:27:H3GGKBBXX:5:1227:17492:2686;sequence=TATTAATATTTTAAGATTTACTGATAATATGTTTTACTAAAAGTGCTTATGGATACTAAGTTAAAGTAGACTCAGTAATGGGAATTTATTTTTATCAAAACAA;start=197877;subtype=PARTIAL_INTERNAL;support_ref=16;support_variant=2;type=ALTERNATIVE;
scaffold51_35_with_IES	MILORD	internal_eliminated_sequence	200050	200107	.	.	.	ID=MILORD.35.200050.200107;Name=MILORD.35.200050.200107;bounded_by_ta=TRUE;common_boundary=RIGHT;end=200107;ies_id=IESPGM.PTET51.1.35.186866;ies_left_dist=13;ies_min_dist=0;ies_right_dist=0;junction_seq=tgattccattcaaatTActttaaaacatttca;read_names=J00121:27:H3GGKBBXX:5:2214:17837:25404;sequence=TAACATCCAACTTTATAGATAATCTAATAAGAAGAATCAAATTATTAAATATCAGGTA;start=200050;subtype=PARTIAL_EXTERNAL;support_ref=17;support_variant=1;type=ALTERNATIVE;
scaffold51_35_with_IES	MILORD	internal_eliminated_sequence	200063	200107	.	.	.	ID=MILORD.35.200063.200107;Name=MILORD.35.200063.200107;bounded_by_ta=TRUE;common_boundary=Both;end=200107;ies_id=IESPGM.PTET51.1.35.186866;ies_left_dist=0;ies_min_dist=0;ies_right_dist=0;junction_seq=attaacatccaacttTActttaaaacatttca;read_names=J00121:27:H3GGKBBXX:5:1120:19745:3600,J00121:27:H3GGKBBXX:5:1209:3001:12990,J00121:27:H3GGKBBXX:5:1107:25327:37888,J00121:27:H3GGKBBXX:5:1223:27803:29413,J00121:27:H3GGKBBXX:5:1103:5457:23364,J00121:27:H3GGKBBXX:5:2101:12479:10247,J00121:27:H3GGKBBXX:5:2102:19522:8945,J00121:27:H3GGKBBXX:5:1225:13149:9895,J00121:27:H3GGKBBXX:5:2207:17026:16190,J00121:27:H3GGKBBXX:5:1217:10247:32015,J00121:27:H3GGKBBXX:5:1128:9140:38433,J00121:27:H3GGKBBXX:5:1219:22587:27197,J00121:27:H3GGKBBXX:5:2118:19958:38257,J00121:27:H3GGKBBXX:5:1228:25012:48350,J00121:27:H3GGKBBXX:5:2103:4624:22098,J00121:27:H3GGKBBXX:5:2226:13301:18212,J00121:27:H3GGKBBXX:5:2113:32065:17456,J00121:27:H3GGKBBXX:5:2212:23125:11354,J00121:27:H3GGKBBXX:5:1208:18284:7363,J00121:27:H3GGKBBXX:5:2116:7030:11776,J00121:27:H3GGKBBXX:5:1206:20040:4532,J00121:27:H3GGKBBXX:5:1209:16711:32666,J00121:27:H3GGKBBXX:5:2223:16112:21887,J00121:27:H3GGKBBXX:5:1118:16660:19460,J00121:27:H3GGKBBXX:5:2110:16518:4163,J00121:27:H3GGKBBXX:5:2227:12631:31962,J00121:27:H3GGKBBXX:5:1209:18426:6765,J00121:27:H3GGKBBXX:5:1112:15168:41634,J00121:27:H3GGKBBXX:5:1127:23591:14766,J00121:27:H3GGKBBXX:5:1220:28331:1033,J00121:27:H3GGKBBXX:5:1109:10257:24894,J00121:27:H3GGKBBXX:5:2113:26078:28323,J00121:27:H3GGKBBXX:5:2205:7598:19970,J00121:27:H3GGKBBXX:5:2117:18081:12357,J00121:27:H3GGKBBXX:5:1123:30472:44728,J00121:27:H3GGKBBXX:5:1104:9211:23083,J00121:27:H3GGKBBXX:5:2113:13514:42284,J00121:27:H3GGKBBXX:5:1108:18172:12585,J00121:27:H3GGKBBXX:5:1120:12418:40033,J00121:27:H3GGKBBXX:5:2218:14225:18616,J00121:27:H3GGKBBXX:5:1114:24353:14045,J00121:27:H3GGKBBXX:5:2218:17837:47348,J00121:27:H3GGKBBXX:5:1218:9638:17667,J00121:27:H3GGKBBXX:5:1201:16884:39787,J00121:27:H3GGKBBXX:5:1107:27154:31734,J00121:27:H3GGKBBXX:5:2217:22983:3512,J00121:27:H3GGKBBXX:5:1109:28655:48333,J00121:27:H3GGKBBXX:5:1224:26991:31031,J00121:27:H3GGKBBXX:5:2122:28686:44025,J00121:27:H3GGKBBXX:5:1112:13068:23083,J00121:27:H3GGKBBXX:5:1106:10186:34055,J00121:27:H3GGKBBXX:5:1120:11901:40016;sequence=TATAGATAATCTAATAAGAAGAATCAAATTATTAAATATCAGGTA;start=200063;subtype=IES;support_ref=12;support_variant=52;type=IES;
scaffold51_35_with_IES	MILORD	internal_eliminated_sequence	200063	200098	.	.	.	ID=MILORD.35.200063.200098;Name=MILORD.35.200063.200098;bounded_by_ta=TRUE;common_boundary=LEFT;end=200098;ies_id=IESPGM.PTET51.1.35.186866;ies_left_dist=0;ies_min_dist=0;ies_right_dist=9;junction_seq=attaacatccaacttTAtcaggtatactttaa;read_names=J00121:27:H3GGKBBXX:5:2119:6908:4673,J00121:27:H3GGKBBXX:5:1211:5436:14291;sequence=TATAGATAATCTAATAAGAAGAATCAAATTATTAAA;start=200063;subtype=PARTIAL_INTERNAL;support_ref=4;support_variant=2;type=ALTERNATIVE;
scaffold51_35_with_IES	MILORD	internal_eliminated_sequence	200063	200105	.	.	.	ID=MILORD.35.200063.200105;Name=MILORD.35.200063.200105;bounded_by_ta=TRUE;common_boundary=LEFT;end=200105;ies_id=IESPGM.PTET51.1.35.186866;ies_left_dist=0;ies_min_dist=0;ies_right_dist=2;junction_seq=attaacatccaacttTAtactttaaaacattt;read_names=J00121:27:H3GGKBBXX:5:1209:26940:40192;sequence=TATAGATAATCTAATAAGAAGAATCAAATTATTAAATATCAGG;start=200063;subtype=PARTIAL_INTERNAL;support_ref=4;support_variant=1;type=ALTERNATIVE;
scaffold51_35_with_IES	MILORD	internal_eliminated_sequence	200063	200112	.	.	.	ID=MILORD.35.200063.200112;Name=MILORD.35.200063.200112;bounded_by_ta=TRUE;common_boundary=LEFT;end=200112;ies_id=IESPGM.PTET51.1.35.186866;ies_left_dist=0;ies_min_dist=0;ies_right_dist=-5;junction_seq=attaacatccaacttTAaaacatttcaatttg;read_names=J00121:27:H3GGKBBXX:5:2102:12418:3987,J00121:27:H3GGKBBXX:5:1208:22303:3143,J00121:27:H3GGKBBXX:5:1209:17980:35497,J00121:27:H3GGKBBXX:5:2120:27316:14045;sequence=TATAGATAATCTAATAAGAAGAATCAAATTATTAAATATCAGGTATACTT;start=200063;subtype=PARTIAL_EXTERNAL;support_ref=8;support_variant=4;type=ALTERNATIVE;
scaffold51_35_with_IES	MILORD	internal_eliminated_sequence	200069	200107	.	.	.	ID=MILORD.35.200069.200107;Name=MILORD.35.200069.200107;bounded_by_ta=TRUE;common_boundary=RIGHT;end=200107;ies_id=IESPGM.PTET51.1.35.186866;ies_left_dist=-6;ies_min_dist=0;ies_right_dist=0;junction_seq=atccaactttatagaTActttaaaacatttca;read_names=J00121:27:H3GGKBBXX:5:1221:5863:8031;sequence=TAATCTAATAAGAAGAATCAAATTATTAAATATCAGGTA;start=200069;subtype=PARTIAL_INTERNAL;support_ref=3;support_variant=1;type=ALTERNATIVE;
scaffold51_35_with_IES	MILORD	internal_eliminated_sequence	200513	200542	.	.	.	ID=MILORD.35.200513.200542;Name=MILORD.35.200513.200542;bounded_by_ta=TRUE;common_boundary=RIGHT;end=200542;ies_id=IESPGM.PTET51.1.35.187273;ies_left_dist=2;ies_min_dist=0;ies_right_dist=0;junction_seq=tacatacgattaaggTAcctgtaagggatagg;read_names=J00121:27:H3GGKBBXX:5:1217:28067:5253;sequence=TATATAGTTATTTAGCATTGAATTCACTTA;start=200513;subtype=PARTIAL_EXTERNAL;support_ref=2;support_variant=1;type=ALTERNATIVE;
scaffold51_35_with_IES	MILORD	internal_eliminated_sequence	200515	200555	.	.	.	ID=MILORD.35.200515.200555;Name=MILORD.35.200515.200555;bounded_by_ta=TRUE;common_boundary=LEFT;end=200555;ies_id=IESPGM.PTET51.1.35.187273;ies_left_dist=0;ies_min_dist=0;ies_right_dist=-13;junction_seq=catacgattaaggtaTAggtacttactattta;read_names=J00121:27:H3GGKBBXX:5:2104:12936:32279,J00121:27:H3GGKBBXX:5:1222:7943:33404,J00121:27:H3GGKBBXX:5:1203:22922:7978,J00121:27:H3GGKBBXX:5:1205:8765:40807;sequence=TATAGTTATTTAGCATTGAATTCACTTATACCTGTAAGGGA;start=200515;subtype=PARTIAL_EXTERNAL;support_ref=2;support_variant=4;type=ALTERNATIVE;
scaffold51_35_with_IES	MILORD	internal_eliminated_sequence	200515	200542	.	.	.	ID=MILORD.35.200515.200542;Name=MILORD.35.200515.200542;bounded_by_ta=TRUE;common_boundary=Both;end=200542;ies_id=IESPGM.PTET51.1.35.187273;ies_left_dist=0;ies_min_dist=0;ies_right_dist=0;junction_seq=catacgattaaggtaTAcctgtaagggatagg;read_names=J00121:27:H3GGKBBXX:5:1104:22353:33475,J00121:27:H3GGKBBXX:5:2116:23216:13834,J00121:27:H3GGKBBXX:5:1202:11596:41950,J00121:27:H3GGKBBXX:5:1208:26037:10422,J00121:27:H3GGKBBXX:5:2110:6400:30239,J00121:27:H3GGKBBXX:5:1209:24170:40631,J00121:27:H3GGKBBXX:5:2215:17665:44341,J00121:27:H3GGKBBXX:5:2103:7385:17597,J00121:27:H3GGKBBXX:5:1123:15747:36095,J00121:27:H3GGKBBXX:5:2222:17695:28182,J00121:27:H3GGKBBXX:5:1223:19207:36499,J00121:27:H3GGKBBXX:5:2106:6979:19882,J00121:27:H3GGKBBXX:5:2201:8694:33651,J00121:27:H3GGKBBXX:5:2212:21988:44974,J00121:27:H3GGKBBXX:5:1110:10125:46856,J00121:27:H3GGKBBXX:5:2211:11160:27338,J00121:27:H3GGKBBXX:5:1101:6350:24138,J00121:27:H3GGKBBXX:5:1123:24738:5394,J00121:27:H3GGKBBXX:5:1216:28290:14889,J00121:27:H3GGKBBXX:5:1212:9902:24103,J00121:27:H3GGKBBXX:5:1216:22993:39084,J00121:27:H3GGKBBXX:5:1122:18213:47331,J00121:27:H3GGKBBXX:5:2212:13098:43497,J00121:27:H3GGKBBXX:5:2124:15919:6009,J00121:27:H3GGKBBXX:5:1213:12905:3881,J00121:27:H3GGKBBXX:5:1220:26859:31716,J00121:27:H3GGKBBXX:5:2101:5639:39365,J00121:27:H3GGKBBXX:5:2118:4959:22362,J00121:27:H3GGKBBXX:5:2117:11332:19724,J00121:27:H3GGKBBXX:5:1114:4279:43374,J00121:27:H3GGKBBXX:5:1119:15219:15170;sequence=TATAGTTATTTAGCATTGAATTCACTTA;start=200515;subtype=IES;support_ref=3;support_variant=31;type=IES;
scaffold51_35_with_IES	MILORD	internal_eliminated_sequence	200515	200548	.	.	.	ID=MILORD.35.200515.200548;Name=MILORD.35.200515.200548;bounded_by_ta=TRUE;common_boundary=LEFT;end=200548;ies_id=IESPGM.PTET51.1.35.187273;ies_left_dist=0;ies_min_dist=0;ies_right_dist=-6;junction_seq=catacgattaaggtaTAagggataggtactta;read_names=J00121:27:H3GGKBBXX:5:2214:5081:8471;sequence=TATAGTTATTTAGCATTGAATTCACTTATACCTG;start=200515;subtype=PARTIAL_EXTERNAL;support_ref=1;support_variant=1;type=ALTERNATIVE;
scaffold51_35_with_IES	MILORD	internal_eliminated_sequence	201530	201557	.	.	.	ID=MILORD.35.201530.201557;Name=MILORD.35.201530.201557;bounded_by_ta=TRUE;common_boundary=Both;end=201557;ies_id=IESPGM.PTET51.1.35.188260;ies_left_dist=0;ies_min_dist=0;ies_right_dist=0;junction_seq=taagtcgatgtgatgTAcaagaaggtattaaa;read_names=J00121:27:H3GGKBBXX:5:1106:11089:6712,J00121:27:H3GGKBBXX:5:1227:15229:12269,J00121:27:H3GGKBBXX:5:1224:26311:13078,J00121:27:H3GGKBBXX:5:1112:6329:18616,J00121:27:H3GGKBBXX:5:1225:13890:40719,J00121:27:H3GGKBBXX:5:2211:21816:30609,J00121:27:H3GGKBBXX:5:2225:16792:41247,J00121:27:H3GGKBBXX:5:1127:21430:35602,J00121:27:H3GGKBBXX:5:1113:19248:24648,J00121:27:H3GGKBBXX:5:1203:5122:3371,J00121:27:H3GGKBBXX:5:2217:22364:27901,J00121:27:H3GGKBBXX:5:2124:28858:47630,J00121:27:H3GGKBBXX:5:2110:23226:43673,J00121:27:H3GGKBBXX:5:1220:14610:2510,J00121:27:H3GGKBBXX:5:1112:19898:49089,J00121:27:H3GGKBBXX:5:2222:7060:28006,J00121:27:H3GGKBBXX:5:2110:10023:14010,J00121:27:H3GGKBBXX:5:2217:7994:19390,J00121:27:H3GGKBBXX:5:1208:19563:48403,J00121:27:H3GGKBBXX:5:1104:2980:26494,J00121:27:H3GGKBBXX:5:2210:27011:35356,J00121:27:H3GGKBBXX:5:2106:24657:23364,J00121:27:H3GGKBBXX:5:2109:5873:24612,J00121:27:H3GGKBBXX:5:2125:26900:2985,J00121:27:H3GGKBBXX:5:2110:10510:15803,J00121:27:H3GGKBBXX:5:1107:30371:47682,J00121:27:H3GGKBBXX:5:2209:23297:17421,J00121:27:H3GGKBBXX:5:1104:13626:35936,J00121:27:H3GGKBBXX:5:2109:12073:20551,J00121:27:H3GGKBBXX:5:1225:5304:8963,J00121:27:H3GGKBBXX:5:2209:8339:6273,J00121:27:H3GGKBBXX:5:2225:15158:29835,J00121:27:H3GGKBBXX:5:1111:9445:23206,J00121:27:H3GGKBBXX:5:1223:18832:32859,J00121:27:H3GGKBBXX:5:1106:16478:22274,J00121:27:H3GGKBBXX:5:1221:6593:47454,J00121:27:H3GGKBBXX:5:2223:20801:31347,J00121:27:H3GGKBBXX:5:2217:14894:7117,J00121:27:H3GGKBBXX:5:1206:30066:23276,J00121:27:H3GGKBBXX:5:1117:13342:16629;sequence=TAGAGAGACACACAATTCTAACAAACTA;start=201530;subtype=IES;support_ref=0;support_variant=40;type=IES;
scaffold51_35_with_IES	MILORD	internal_eliminated_sequence	202300	202327	.	.	.	ID=MILORD.35.202300.202327;Name=MILORD.35.202300.202327;bounded_by_ta=TRUE;common_boundary=None;end=202327;ies_id=IESPGM.PTET51.1.35.189422;ies_left_dist=420;ies_min_dist=420;ies_right_dist=420;junction_seq=tttagtaaaaacttcTAtctcaatatggctaa;read_names=J00121:27:H3GGKBBXX:5:2113:8633:16102;sequence=TAATAATAATAATCACCTCTTTTAATGG;start=202300;subtype=MAC;support_ref=111;support_variant=1;type=CRYPTIC;
scaffold51_35_with_IES	MILORD	internal_eliminated_sequence	202720	202747	.	.	.	ID=MILORD.35.202720.202747;Name=MILORD.35.202720.202747;bounded_by_ta=TRUE;common_boundary=Both;end=202747;ies_id=IESPGM.PTET51.1.35.189422;ies_left_dist=0;ies_min_dist=0;ies_right_dist=0;junction_seq=ctgttcattaataagTAtcttgatcgaaaaga;read_names=J00121:27:H3GGKBBXX:5:2216:16538:33246,J00121:27:H3GGKBBXX:5:1204:3650:22239,J00121:27:H3GGKBBXX:5:2225:11769:32015,J00121:27:H3GGKBBXX:5:2222:11048:42724,J00121:27:H3GGKBBXX:5:1224:21552:23083,J00121:27:H3GGKBBXX:5:1208:6218:19584,J00121:27:H3GGKBBXX:5:2206:25469:16401,J00121:27:H3GGKBBXX:5:2216:4970:17104,J00121:27:H3GGKBBXX:5:1227:20517:41370,J00121:27:H3GGKBBXX:5:2110:16457:40209,J00121:27:H3GGKBBXX:5:1227:21755:45414,J00121:27:H3GGKBBXX:5:1104:14316:26125,J00121:27:H3GGKBBXX:5:1207:14367:29976,J00121:27:H3GGKBBXX:5:1115:23673:15891,J00121:27:H3GGKBBXX:5:1224:21207:22977,J00121:27:H3GGKBBXX:5:1121:5233:45414,J00121:27:H3GGKBBXX:5:2106:14549:30503,J00121:27:H3GGKBBXX:5:1111:29254:7486,J00121:27:H3GGKBBXX:5:1223:29843:31611,J00121:27:H3GGKBBXX:5:1224:23541:9930,J00121:27:H3GGKBBXX:5:1116:24982:30468,J00121:27:H3GGKBBXX:5:1126:2849:25949,J00121:27:H3GGKBBXX:5:1104:8765:41475,J00121:27:H3GGKBBXX:5:2121:20730:15012,J00121:27:H3GGKBBXX:5:1202:27874:3477,J00121:27:H3GGKBBXX:5:1202:23723:12884,J00121:27:H3GGKBBXX:5:1214:17229:44394,J00121:27:H3GGKBBXX:5:1210:27245:12726,J00121:27:H3GGKBBXX:5:2227:8339:17632,J00121:27:H3GGKBBXX:5:1119:8136:10950,J00121:27:H3GGKBBXX:5:2214:10277:41247,J00121:27:H3GGKBBXX:5:2228:23013:8559,J00121:27:H3GGKBBXX:5:2102:14448:13974,J00121:27:H3GGKBBXX:5:1212:25621:5974,J00121:27:H3GGKBBXX:5:2120:22161:33844,J00121:27:H3GGKBBXX:5:1225:13545:1226,J00121:27:H3GGKBBXX:5:1128:17239:18634,J00121:27:H3GGKBBXX:5:1123:8897:33299,J00121:27:H3GGKBBXX:5:1215:19827:28147,J00121:27:H3GGKBBXX:5:1128:9546:29360,J00121:27:H3GGKBBXX:5:1111:7121:20445,J00121:27:H3GGKBBXX:5:2215:11322:8348,J00121:27:H3GGKBBXX:5:2211:16559:49036,J00121:27:H3GGKBBXX:5:2114:14671:22450,J00121:27:H3GGKBBXX:5:2207:7598:3477,J00121:27:H3GGKBBXX:5:1228:10318:12163,J00121:27:H3GGKBBXX:5:1224:10247:35251,J00121:27:H3GGKBBXX:5:1224:7933:12427,J00121:27:H3GGKBBXX:5:2108:18994:24982,J00121:27:H3GGKBBXX:5:2109:10328:48052,J00121:27:H3GGKBBXX:5:2107:30005:8049,J00121:27:H3GGKBBXX:5:2227:15442:9438,J00121:27:H3GGKBBXX:5:1228:28077:32701,J00121:27:H3GGKBBXX:5:2128:29995:8945,J00121:27:H3GGKBBXX:5:1120:25581:14203;sequence=TATGGTAATTTCCATCATATTATAACCA;start=202720;subtype=IES;support_ref=3;support_variant=55;type=IES;
scaffold51_35_with_IES	MILORD	internal_eliminated_sequence	203610	203808	.	.	.	ID=MILORD.35.203610.203808;Name=MILORD.35.203610.203808;bounded_by_ta=TRUE;common_boundary=Both;end=203808;ies_id=IESPGM.PTET51.1.35.190284;ies_left_dist=0;ies_min_dist=0;ies_right_dist=0;junction_seq=caaaaataataacgaTActagcaatataataa;read_names=J00121:27:H3GGKBBXX:5:2113:7476:27004,J00121:27:H3GGKBBXX:5:1223:20547:17579,J00121:27:H3GGKBBXX:5:1108:17919:22872,J00121:27:H3GGKBBXX:5:1213:30736:2211,J00121:27:H3GGKBBXX:5:1119:19827:20058;sequence=TATTATCAATTTAATTGTAATCTCTAATTTAAATGTATTTTATTATGCTTATTTATGTTAATTATAAACGATTAGAATATTTAATAATCATCCTACTTTAAGTTAATGTTGTATATTTATAAATTTATTAAATACTTTAAAATTATGATACGATAAATAGAATTCTTAAATAATACCAATTTCTATATTATTTATACAA;start=203610;subtype=IES;support_ref=30;support_variant=5;type=IES;
scaffold51_35_with_IES	MILORD	internal_eliminated_sequence	203610	203858	.	.	.	ID=MILORD.35.203610.203858;Name=MILORD.35.203610.203858;bounded_by_ta=TRUE;common_boundary=LEFT;end=203858;ies_id=IESPGM.PTET51.1.35.190284;ies_left_dist=0;ies_min_dist=0;ies_right_dist=-50;junction_seq=caaaaataataacgaTAaattataatccttat;read_names=J00121:27:H3GGKBBXX:5:1108:24809:2527,J00121:27:H3GGKBBXX:5:1108:24951:2527;sequence=TATTATCAATTTAATTGTAATCTCTAATTTAAATGTATTTTATTATGCTTATTTATGTTAATTATAAACGATTAGAATATTTAATAATCATCCTACTTTAAGTTAATGTTGTATATTTATAAATTTATTAAATACTTTAAAATTATGATACGATAAATAGAATTCTTAAATAATACCAATTTCTATATTATTTATACAATACTAGCAATATAATAAAGGAAGAGAGTGAAAATTCATTTATTTGATTAA;start=203610;subtype=PARTIAL_EXTERNAL;support_ref=30;support_variant=2;type=ALTERNATIVE;
scaffold51_35_with_IES	MILORD	internal_eliminated_sequence	203621	203808	.	.	.	ID=MILORD.35.203621.203808;Name=MILORD.35.203621.203808;bounded_by_ta=TRUE;common_boundary=RIGHT;end=203808;ies_id=IESPGM.PTET51.1.35.190284;ies_left_dist=-11;ies_min_dist=0;ies_right_dist=0;junction_seq=acgatattatcaattTActagcaatataataa;read_names=J00121:27:H3GGKBBXX:5:1102:5578:10422;sequence=TAATTGTAATCTCTAATTTAAATGTATTTTATTATGCTTATTTATGTTAATTATAAACGATTAGAATATTTAATAATCATCCTACTTTAAGTTAATGTTGTATATTTATAAATTTATTAAATACTTTAAAATTATGATACGATAAATAGAATTCTTAAATAATACCAATTTCTATATTATTTATACAA;start=203621;subtype=PARTIAL_INTERNAL;support_ref=30;support_variant=1;type=ALTERNATIVE;
scaffold51_35_with_IES	MILORD	internal_eliminated_sequence	205431	205667	.	.	.	ID=MILORD.35.205431.205667;Name=MILORD.35.205431.205667;bounded_by_ta=TRUE;common_boundary=None;end=205667;ies_id=IESPGM.PTET51.1.35.193621;ies_left_dist=1715;ies_min_dist=1505;ies_right_dist=1505;junction_seq=tatcataagcatttgTAagatagagctagaaa;read_names=J00121:27:H3GGKBBXX:5:1207:21115:49159;sequence=TACAGAATAATAAACTTTATCATAAAATTAAAATTTTTTTTTTCAAATTCGAAAATCAATTCTATTCTTAAAAACTCATATTCAATAGAGTTTTATTAACTTTATTCCTACGTCTTATATATCTTTGGAGATATTCTGTGCATTTTAATACAATTTCTTATTTTTTAAAAATGATACTAATAGAATATCACAGAACTAATAATATAGAAAAGATATTTTTGAATAACGATCCAAGTG;start=205431;subtype=MAC;support_ref=101;support_variant=1;type=CRYPTIC;
scaffold51_35_with_IES	MILORD	internal_eliminated_sequence	207146	207172	.	.	.	ID=MILORD.35.207146.207172;Name=MILORD.35.207146.207172;bounded_by_ta=TRUE;common_boundary=Both;end=207172;ies_id=IESPGM.PTET51.1.35.193621;ies_left_dist=0;ies_min_dist=0;ies_right_dist=0;junction_seq=gtcattttagattgtTAgatggatctggatct;read_names=J00121:27:H3GGKBBXX:5:1204:7710:44957,J00121:27:H3GGKBBXX:5:2206:17645:20639,J00121:27:H3GGKBBXX:5:1106:23084:4251,J00121:27:H3GGKBBXX:5:1214:18203:32719,J00121:27:H3GGKBBXX:5:2101:32207:7996,J00121:27:H3GGKBBXX:5:2209:30198:34723,J00121:27:H3GGKBBXX:5:2211:22161:28147,J00121:27:H3GGKBBXX:5:1212:6350:45801,J00121:27:H3GGKBBXX:5:2104:9110:6238,J00121:27:H3GGKBBXX:5:1215:28584:24190,J00121:27:H3GGKBBXX:5:1125:20141:1402,J00121:27:H3GGKBBXX:5:1110:4036:25580,J00121:27:H3GGKBBXX:5:2222:3559:26265,J00121:27:H3GGKBBXX:5:1115:13453:11618,J00121:27:H3GGKBBXX:5:1214:20679:37923,J00121:27:H3GGKBBXX:5:2218:10307:9614,J00121:27:H3GGKBBXX:5:2222:16183:8400,J00121:27:H3GGKBBXX:5:1122:11119:32156,J00121:27:H3GGKBBXX:5:2104:6319:36886,J00121:27:H3GGKBBXX:5:1210:5984:43198,J00121:27:H3GGKBBXX:5:1212:7030:10159,J00121:27:H3GGKBBXX:5:2218:13656:32472,J00121:27:H3GGKBBXX:5:2120:25083:39400,J00121:27:H3GGKBBXX:5:2211:20405:5587,J00121:27:H3GGKBBXX:5:2221:12723:31558,J00121:27:H3GGKBBXX:5:1119:13393:46610,J00121:27:H3GGKBBXX:5:2115:24860:36341,J00121:27:H3GGKBBXX:5:1118:16873:8576,J00121:27:H3GGKBBXX:5:2109:6502:26265,J00121:27:H3GGKBBXX:5:2216:15321:35462,J00121:27:H3GGKBBXX:5:1216:6786:3969,J00121:27:H3GGKBBXX:5:2112:10571:26142,J00121:27:H3GGKBBXX:5:2115:21673:12919,J00121:27:H3GGKBBXX:5:2119:29163:7433,J00121:27:H3GGKBBXX:5:2214:2788:13675,J00121:27:H3GGKBBXX:5:2214:3112:23311,J00121:27:H3GGKBBXX:5:1109:21816:16506,J00121:27:H3GGKBBXX:5:1215:18832:25650,J00121:27:H3GGKBBXX:5:1120:9323:41176,J00121:27:H3GGKBBXX:5:1218:17574:26564,J00121:27:H3GGKBBXX:5:1118:22922:46627,J00121:27:H3GGKBBXX:5:2224:11718:47999,J00121:27:H3GGKBBXX:5:1101:17980:37783,J00121:27:H3GGKBBXX:5:2222:20486:4040,J00121:27:H3GGKBBXX:5:1118:9313:28498,J00121:27:H3GGKBBXX:5:1117:9780:26037,J00121:27:H3GGKBBXX:5:1128:23977:24929,J00121:27:H3GGKBBXX:5:1114:4087:6114,J00121:27:H3GGKBBXX:5:1118:13809:4567,J00121:27:H3GGKBBXX:5:2228:16062:18951,J00121:27:H3GGKBBXX:5:1205:25560:39418,J00121:27:H3GGKBBXX:5:2218:9130:34090,J00121:27:H3GGKBBXX:5:2216:19086:15117,J00121:27:H3GGKBBXX:5:1128:18335:22151,J00121:27:H3GGKBBXX:5:2218:21257:27461,J00121:27:H3GGKBBXX:5:1201:11789:31910,J00121:27:H3GGKBBXX:5:2102:29589:28850;sequence=TATAGTCAATTAAATAATCTTAAACTA;start=207146;subtype=IES;support_ref=0;support_variant=57;type=IES;
scaffold51_35_with_IES	MILORD	internal_eliminated_sequence	207649	207721	.	.	.	ID=MILORD.35.207649.207721;Name=MILORD.35.207649.207721;bounded_by_ta=TRUE;common_boundary=Both;end=207721;ies_id=IESPGM.PTET51.1.35.194097;ies_left_dist=0;ies_min_dist=0;ies_right_dist=0;junction_seq=catcaattggagtaaTAatggaagcagcttat;read_names=J00121:27:H3GGKBBXX:5:2126:4482:14115,J00121:27:H3GGKBBXX:5:1103:15676:32806,J00121:27:H3GGKBBXX:5:2228:28087:18792,J00121:27:H3GGKBBXX:5:2115:11982:45150,J00121:27:H3GGKBBXX:5:2102:11820:6994,J00121:27:H3GGKBBXX:5:1211:15990:5780,J00121:27:H3GGKBBXX:5:2221:9232:22274,J00121:27:H3GGKBBXX:5:2103:4391:48772,J00121:27:H3GGKBBXX:5:2108:28990:4286,J00121:27:H3GGKBBXX:5:1222:24586:38644,J00121:27:H3GGKBBXX:5:2212:21318:2668,J00121:27:H3GGKBBXX:5:2223:15879:41563,J00121:27:H3GGKBBXX:5:1219:21684:5165,J00121:27:H3GGKBBXX:5:2212:22901:41387,J00121:27:H3GGKBBXX:5:1220:17868:23839,J00121:27:H3GGKBBXX:5:1128:20151:7996,J00121:27:H3GGKBBXX:5:1104:17289:11513,J00121:27:H3GGKBBXX:5:1121:22171:1894,J00121:27:H3GGKBBXX:5:2225:11728:30995,J00121:27:H3GGKBBXX:5:2111:16650:21694,J00121:27:H3GGKBBXX:5:2104:21745:21518,J00121:27:H3GGKBBXX:5:2228:12256:44570,J00121:27:H3GGKBBXX:5:2116:19380:26248,J00121:27:H3GGKBBXX:5:1214:26727:47770,J00121:27:H3GGKBBXX:5:1118:15798:43181,J00121:27:H3GGKBBXX:5:1213:2260:27602,J00121:27:H3GGKBBXX:5:1128:14600:44377;sequence=TAAGGTTAATTAGTATTATTTTATTATTAATTAATGAATGTAAGAAATTTTGCATCAATACTAATATCAACTA;start=207649;subtype=IES;support_ref=58;support_variant=27;type=IES;
scaffold51_35_with_IES	MILORD	internal_eliminated_sequence	208573	208687	.	.	.	ID=MILORD.35.208573.208687;Name=MILORD.35.208573.208687;bounded_by_ta=TRUE;common_boundary=RIGHT;end=208687;ies_id=IESPGM.PTET51.1.35.194994;ies_left_dist=46;ies_min_dist=0;ies_right_dist=0;junction_seq=actcattatccacatTAacctaaatgccgact;read_names=J00121:27:H3GGKBBXX:5:1124:3285:14643;sequence=TATCTCATTATATTTAAACAAACTTCATCTTCCAAAGGTTTTGAGATACAGTATGTTCTCCTTAAATTTGATTAAATACAATATTTATAATATATTAATAATTTAGAATGGAGTG;start=208573;subtype=PARTIAL_EXTERNAL;support_ref=25;support_variant=1;type=ALTERNATIVE;
scaffold51_35_with_IES	MILORD	internal_eliminated_sequence	208581	208687	.	.	.	ID=MILORD.35.208581.208687;Name=MILORD.35.208581.208687;bounded_by_ta=TRUE;common_boundary=RIGHT;end=208687;ies_id=IESPGM.PTET51.1.35.194994;ies_left_dist=38;ies_min_dist=0;ies_right_dist=0;junction_seq=tccacattatctcatTAacctaaatgccgact;read_names=J00121:27:H3GGKBBXX:5:2104:15848:41686;sequence=TATATTTAAACAAACTTCATCTTCCAAAGGTTTTGAGATACAGTATGTTCTCCTTAAATTTGATTAAATACAATATTTATAATATATTAATAATTTAGAATGGAGTG;start=208581;subtype=PARTIAL_EXTERNAL;support_ref=22;support_variant=1;type=ALTERNATIVE;
scaffold51_35_with_IES	MILORD	internal_eliminated_sequence	208619	208687	.	.	.	ID=MILORD.35.208619.208687;Name=MILORD.35.208619.208687;bounded_by_ta=TRUE;common_boundary=Both;end=208687;ies_id=IESPGM.PTET51.1.35.194994;ies_left_dist=0;ies_min_dist=0;ies_right_dist=0;junction_seq=ccaaaggttttgagaTAacctaaatgccgact;read_names=J00121:27:H3GGKBBXX:5:2210:21602:5165,J00121:27:H3GGKBBXX:5:2120:7476:22924,J00121:27:H3GGKBBXX:5:1220:20963:9227,J00121:27:H3GGKBBXX:5:2212:15229:20006,J00121:27:H3GGKBBXX:5:2209:22424:5780,J00121:27:H3GGKBBXX:5:1225:5152:1279,J00121:27:H3GGKBBXX:5:2204:7872:2193,J00121:27:H3GGKBBXX:5:2103:13930:24577,J00121:27:H3GGKBBXX:5:1225:12023:41809,J00121:27:H3GGKBBXX:5:1219:17218:34530,J00121:27:H3GGKBBXX:5:1224:11759:46029,J00121:27:H3GGKBBXX:5:1217:14539:12620,J00121:27:H3GGKBBXX:5:1208:19593:26687,J00121:27:H3GGKBBXX:5:1220:25104:24314;sequence=TACAGTATGTTCTCCTTAAATTTGATTAAATACAATATTTATAATATATTAATAATTTAGAATGGAGTG;start=208619;subtype=IES;support_ref=0;support_variant=14;type=IES;
scaffold51_35_with_IES	MILORD	internal_eliminated_sequence	208619	208675	.	.	.	ID=MILORD.35.208619.208675;Name=MILORD.35.208619.208675;bounded_by_ta=TRUE;common_boundary=LEFT;end=208675;ies_id=IESPGM.PTET51.1.35.194994;ies_left_dist=0;ies_min_dist=0;ies_right_dist=12;junction_seq=ccaaaggttttgagaTAgaatggagtgtaacc;read_names=J00121:27:H3GGKBBXX:5:1112:23997:4602;sequence=TACAGTATGTTCTCCTTAAATTTGATTAAATACAATATTTATAATATATTAATAATT;start=208619;subtype=PARTIAL_INTERNAL;support_ref=0;support_variant=1;type=ALTERNATIVE;
scaffold51_35_with_IES	MILORD	internal_eliminated_sequence	208619	208662	.	.	.	ID=MILORD.35.208619.208662;Name=MILORD.35.208619.208662;bounded_by_ta=TRUE;common_boundary=LEFT;end=208662;ies_id=IESPGM.PTET51.1.35.194994;ies_left_dist=0;ies_min_dist=0;ies_right_dist=25;junction_seq=ccaaaggttttgagaTAtattaataatttaga;read_names=J00121:27:H3GGKBBXX:5:2217:30533:48737,J00121:27:H3GGKBBXX:5:1110:24464:31505;sequence=TACAGTATGTTCTCCTTAAATTTGATTAAATACAATATTTATAA;start=208619;subtype=PARTIAL_INTERNAL;support_ref=0;support_variant=2;type=ALTERNATIVE;
scaffold51_35_with_IES	MILORD	internal_eliminated_sequence	208624	208687	.	.	.	ID=MILORD.35.208624.208687;Name=MILORD.35.208624.208687;bounded_by_ta=TRUE;common_boundary=RIGHT;end=208687;ies_id=IESPGM.PTET51.1.35.194994;ies_left_dist=-5;ies_min_dist=0;ies_right_dist=0;junction_seq=ggttttgagatacagTAacctaaatgccgact;read_names=J00121:27:H3GGKBBXX:5:1217:10531:7926,J00121:27:H3GGKBBXX:5:1222:20303:42091;sequence=TATGTTCTCCTTAAATTTGATTAAATACAATATTTATAATATATTAATAATTTAGAATGGAGTG;start=208624;subtype=PARTIAL_INTERNAL;support_ref=0;support_variant=2;type=ALTERNATIVE;
scaffold51_35_with_IES	MILORD	internal_eliminated_sequence	210299	210341	.	.	.	ID=MILORD.35.210299.210341;Name=MILORD.35.210299.210341;bounded_by_ta=TRUE;common_boundary=LEFT;end=210341;ies_id=IESPGM.PTET51.1.35.196605;ies_left_dist=0;ies_min_dist=0;ies_right_dist=-15;junction_seq=ttttattgaatctctTAtgtagattcaaaagg;read_names=J00121:27:H3GGKBBXX:5:1215:9739:40069,J00121:27:H3GGKBBXX:5:1221:26484:28076,J00121:27:H3GGKBBXX:5:2101:11058:37712;sequence=TATAATTTAATCCTGTTTATCACATCTATACGCTACTCTTCTG;start=210299;subtype=PARTIAL_EXTERNAL;support_ref=10;support_variant=3;type=ALTERNATIVE;
scaffold51_35_with_IES	MILORD	internal_eliminated_sequence	210299	210326	.	.	.	ID=MILORD.35.210299.210326;Name=MILORD.35.210299.210326;bounded_by_ta=TRUE;common_boundary=Both;end=210326;ies_id=IESPGM.PTET51.1.35.196605;ies_left_dist=0;ies_min_dist=0;ies_right_dist=0;junction_seq=ttttattgaatctctTAcgctactcttctgta;read_names=J00121:27:H3GGKBBXX:5:2110:27123:36499,J00121:27:H3GGKBBXX:5:2219:20111:38310,J00121:27:H3GGKBBXX:5:2220:16488:35303,J00121:27:H3GGKBBXX:5:2120:28584:42829,J00121:27:H3GGKBBXX:5:2202:5193:16401,J00121:27:H3GGKBBXX:5:1120:28706:19267,J00121:27:H3GGKBBXX:5:2215:16630:36042,J00121:27:H3GGKBBXX:5:1209:10196:21061,J00121:27:H3GGKBBXX:5:1126:22678:21658,J00121:27:H3GGKBBXX:5:1112:7405:6449,J00121:27:H3GGKBBXX:5:1124:15057:12708,J00121:27:H3GGKBBXX:5:1101:30259:7820,J00121:27:H3GGKBBXX:5:2120:28351:15873,J00121:27:H3GGKBBXX:5:1123:15311:37589,J00121:27:H3GGKBBXX:5:2208:2798:36552,J00121:27:H3GGKBBXX:5:2210:12682:21782,J00121:27:H3GGKBBXX:5:1111:5244:21131,J00121:27:H3GGKBBXX:5:2220:11414:45432,J00121:27:H3GGKBBXX:5:2213:26930:4866,J00121:27:H3GGKBBXX:5:1202:30168:16418,J00121:27:H3GGKBBXX:5:2113:2006:13166,J00121:27:H3GGKBBXX:5:2101:27630:20639,J00121:27:H3GGKBBXX:5:2213:26281:4233,J00121:27:H3GGKBBXX:5:1203:28564:16278,J00121:27:H3GGKBBXX:5:1221:23673:17192,J00121:27:H3GGKBBXX:5:2205:19441:2826,J00121:27:H3GGKBBXX:5:2101:27478:20867;sequence=TATAATTTAATCCTGTTTATCACATCTA;start=210299;subtype=IES;support_ref=15;support_variant=27;type=IES;
scaffold51_35_with_IES	MILORD	internal_eliminated_sequence	210533	210596	.	.	.	ID=MILORD.35.210533.210596;Name=MILORD.35.210533.210596;bounded_by_ta=TRUE;common_boundary=None;end=210596;ies_id=IESPGM.PTET51.1.35.196605;ies_left_dist=-234;ies_min_dist=234;ies_right_dist=-270;junction_seq=ataggtccaaactcaTActctcatgacctaaa;read_names=J00121:27:H3GGKBBXX:5:2220:24160:16172;sequence=TATAGAAGGAAAAACTTCATTTGGATGATCCAATAATAATCAAAATGAAATTAAAAAACATGTA;start=210533;subtype=MAC;support_ref=114;support_variant=1;type=CRYPTIC;
scaffold51_35_with_IES	MILORD	internal_eliminated_sequence	210737	210764	.	.	.	ID=MILORD.35.210737.210764;Name=MILORD.35.210737.210764;bounded_by_ta=TRUE;common_boundary=None;end=210764;ies_id=IESPGM.PTET51.1.35.196605;ies_left_dist=-438;ies_min_dist=438;ies_right_dist=-438;junction_seq=cattaattattacgaTAcgtactttataatac;read_names=J00121:27:H3GGKBBXX:5:2116:10236:32666,J00121:27:H3GGKBBXX:5:1226:21755:44992,J00121:27:H3GGKBBXX:5:2228:2727:25562,J00121:27:H3GGKBBXX:5:1211:27123:30028,J00121:27:H3GGKBBXX:5:2119:5761:27654;sequence=TATGATTAATGTGTAATAAAATTCATCA;start=210737;subtype=MAC;support_ref=261;support_variant=5;type=CRYPTIC;
scaffold51_35_with_IES	MILORD	internal_eliminated_sequence	213190	213285	.	.	.	ID=MILORD.35.213190.213285;Name=MILORD.35.213190.213285;bounded_by_ta=TRUE;common_boundary=Both;end=213285;ies_id=IESPGM.PTET51.1.35.199468;ies_left_dist=0;ies_min_dist=0;ies_right_dist=0;junction_seq=ttttttattgtctttTAacatctcacttaatt;read_names=J00121:27:H3GGKBBXX:5:2113:19147:10757,J00121:27:H3GGKBBXX:5:1209:10003:12708,J00121:27:H3GGKBBXX:5:1213:27113:17104,J00121:27:H3GGKBBXX:5:1217:11414:2949,J00121:27:H3GGKBBXX:5:2221:25022:20515,J00121:27:H3GGKBBXX:5:2202:5315:25580,J00121:27:H3GGKBBXX:5:1208:15727:15592,J00121:27:H3GGKBBXX:5:2224:30553:14027,J00121:27:H3GGKBBXX:5:2213:8998:15363,J00121:27:H3GGKBBXX:5:2118:2859:28323,J00121:27:H3GGKBBXX:5:1217:28635:35040,J00121:27:H3GGKBBXX:5:1120:9952:9209,J00121:27:H3GGKBBXX:5:2211:20446:4251,J00121:27:H3GGKBBXX:5:1117:12489:32103,J00121:27:H3GGKBBXX:5:2106:26433:30591,J00121:27:H3GGKBBXX:5:2124:5051:19812,J00121:27:H3GGKBBXX:5:1207:4442:41651,J00121:27:H3GGKBBXX:5:1102:28189:45766,J00121:27:H3GGKBBXX:5:2108:11891:15065,J00121:27:H3GGKBBXX:5:1207:14255:17579,J00121:27:H3GGKBBXX:5:2102:5609:43744,J00121:27:H3GGKBBXX:5:1127:3721:3793,J00121:27:H3GGKBBXX:5:2219:24880:13974,J00121:27:H3GGKBBXX:5:2212:5132:45379,J00121:27:H3GGKBBXX:5:1102:27732:15328;sequence=TACAATCATACTGATATATTTTTGGATCAACATGGTGTGAAATTTGATAATTTATTATTTACTGATATTAAATTATCTTCAAATAGGTACTGACTG;start=213190;subtype=IES;support_ref=4;support_variant=25;type=IES;
scaffold51_35_with_IES	MILORD	internal_eliminated_sequence	213198	213285	.	.	.	ID=MILORD.35.213198.213285;Name=MILORD.35.213198.213285;bounded_by_ta=TRUE;common_boundary=RIGHT;end=213285;ies_id=IESPGM.PTET51.1.35.199468;ies_left_dist=-8;ies_min_dist=0;ies_right_dist=0;junction_seq=tgtcttttacaatcaTAacatctcacttaatt;read_names=J00121:27:H3GGKBBXX:5:1227:27986:8594;sequence=TACTGATATATTTTTGGATCAACATGGTGTGAAATTTGATAATTTATTATTTACTGATATTAAATTATCTTCAAATAGGTACTGACTG;start=213198;subtype=PARTIAL_INTERNAL;support_ref=0;support_variant=1;type=ALTERNATIVE;
scaffold51_35_with_IES	MILORD	internal_eliminated_sequence	214561	214605	.	.	.	ID=MILORD.35.214561.214605;Name=MILORD.35.214561.214605;bounded_by_ta=TRUE;common_boundary=None;end=214605;ies_id=IESPGM.PTET51.1.35.200753;ies_left_dist=10;ies_min_dist=8;ies_right_dist=-8;junction_seq=tttaaaaaattccagTAagagcattccaggaa;read_names=J00121:27:H3GGKBBXX:5:2114:26819:18915;sequence=TATCAAGGAGTACGATCGAATCGAGCACACTCAACTATACAACCC;start=214561;subtype=EXTERNAL;support_ref=8;support_variant=1;type=ALTERNATIVE;
scaffold51_35_with_IES	MILORD	internal_eliminated_sequence	214571	214597	.	.	.	ID=MILORD.35.214571.214597;Name=MILORD.35.214571.214597;bounded_by_ta=TRUE;common_boundary=Both;end=214597;ies_id=IESPGM.PTET51.1.35.200753;ies_left_dist=0;ies_min_dist=0;ies_right_dist=0;junction_seq=tccagtatcaaggagTAcaaccctaagagcat;read_names=J00121:27:H3GGKBBXX:5:2103:6147:44007,J00121:27:H3GGKBBXX:5:1213:25195:5868,J00121:27:H3GGKBBXX:5:2215:16559:17245,J00121:27:H3GGKBBXX:5:2205:3295:9174,J00121:27:H3GGKBBXX:5:2217:24576:3037,J00121:27:H3GGKBBXX:5:2109:26940:33440,J00121:27:H3GGKBBXX:5:1109:26372:25421,J00121:27:H3GGKBBXX:5:1219:11820:38785,J00121:27:H3GGKBBXX:5:2118:10886:41317,J00121:27:H3GGKBBXX:5:1116:6857:32719;sequence=TACGATCGAATCGAGCACACTCAACTA;start=214571;subtype=IES;support_ref=6;support_variant=10;type=IES;
scaffold51_35_with_IES	MILORD	internal_eliminated_sequence	214781	214808	.	.	.	ID=MILORD.35.214781.214808;Name=MILORD.35.214781.214808;bounded_by_ta=TRUE;common_boundary=Both;end=214808;ies_id=IESPGM.PTET51.1.35.200936;ies_left_dist=0;ies_min_dist=0;ies_right_dist=0;junction_seq=aaggcaccccaaaatTAccacttctggcattc;read_names=J00121:27:H3GGKBBXX:5:2109:20202:9913,J00121:27:H3GGKBBXX:5:2114:23703:21922,J00121:27:H3GGKBBXX:5:1106:24880:38099,J00121:27:H3GGKBBXX:5:1120:27346:15012,J00121:27:H3GGKBBXX:5:1225:21785:18704,J00121:27:H3GGKBBXX:5:1120:13413:26564,J00121:27:H3GGKBBXX:5:2209:8897:1648,J00121:27:H3GGKBBXX:5:2103:12530:11003,J00121:27:H3GGKBBXX:5:1120:27032:3881,J00121:27:H3GGKBBXX:5:2210:20892:7169,J00121:27:H3GGKBBXX:5:1115:27143:40086,J00121:27:H3GGKBBXX:5:2221:15869:43409,J00121:27:H3GGKBBXX:5:1219:17777:21571,J00121:27:H3GGKBBXX:5:1203:20994:45396,J00121:27:H3GGKBBXX:5:2119:30847:11372,J00121:27:H3GGKBBXX:5:2119:12185:4778,J00121:27:H3GGKBBXX:5:2222:23236:3530,J00121:27:H3GGKBBXX:5:2102:18842:41423,J00121:27:H3GGKBBXX:5:2114:7314:38750,J00121:27:H3GGKBBXX:5:2125:26940:25914,J00121:27:H3GGKBBXX:5:1112:7852:39998,J00121:27:H3GGKBBXX:5:2227:7649:28147,J00121:27:H3GGKBBXX:5:1213:8917:28200,J00121:27:H3GGKBBXX:5:2202:21024:25158,J00121:27:H3GGKBBXX:5:1114:5193:4831,J00121:27:H3GGKBBXX:5:2106:3610:12779,J00121:27:H3GGKBBXX:5:2113:13068:27127,J00121:27:H3GGKBBXX:5:1117:31771:26547;sequence=TATAGTCAATCTCAATCGAATCCAACTC;start=214781;subtype=IES;support_ref=33;support_variant=28;type=IES;
scaffold51_35_with_IES	MILORD	internal_eliminated_sequence	215036	215081	.	.	.	ID=MILORD.35.215036.215081;Name=MILORD.35.215036.215081;bounded_by_ta=TRUE;common_boundary=None;end=215081;ies_id=IESPGM.PTET51.1.35.201173;ies_left_dist=10;ies_min_dist=9;ies_right_dist=-9;junction_seq=ttatcaattcttcaaTAatgccgtatttcaga;read_names=J00121:27:H3GGKBBXX:5:1217:5426:8260;sequence=TAAAATTAAGTATGGTCATTATCTATAAACTCCATTATATCATTTA;start=215036;subtype=EXTERNAL;support_ref=6;support_variant=1;type=ALTERNATIVE;
scaffold51_35_with_IES	MILORD	internal_eliminated_sequence	215036	215072	.	.	.	ID=MILORD.35.215036.215072;Name=MILORD.35.215036.215072;bounded_by_ta=TRUE;common_boundary=RIGHT;end=215072;ies_id=IESPGM.PTET51.1.35.201173;ies_left_dist=10;ies_min_dist=0;ies_right_dist=0;junction_seq=ttatcaattcttcaaTAtcatttataatgccg;read_names=J00121:27:H3GGKBBXX:5:1127:23825:42636,J00121:27:H3GGKBBXX:5:1127:23723:42671;sequence=TAAAATTAAGTATGGTCATTATCTATAAACTCCATTA;start=215036;subtype=PARTIAL_EXTERNAL;support_ref=6;support_variant=2;type=ALTERNATIVE;
scaffold51_35_with_IES	MILORD	internal_eliminated_sequence	215046	215072	.	.	.	ID=MILORD.35.215046.215072;Name=MILORD.35.215046.215072;bounded_by_ta=TRUE;common_boundary=Both;end=215072;ies_id=IESPGM.PTET51.1.35.201173;ies_left_dist=0;ies_min_dist=0;ies_right_dist=0;junction_seq=ttcaataaaattaagTAtcatttataatgccg;read_names=J00121:27:H3GGKBBXX:5:2123:13464:47999,J00121:27:H3GGKBBXX:5:1204:8887:23997,J00121:27:H3GGKBBXX:5:1121:6888:40649,J00121:27:H3GGKBBXX:5:1122:15635:2985,J00121:27:H3GGKBBXX:5:1212:27620:19249,J00121:27:H3GGKBBXX:5:2212:27387:44588,J00121:27:H3GGKBBXX:5:1103:25550:16612,J00121:27:H3GGKBBXX:5:2227:21389:25755,J00121:27:H3GGKBBXX:5:2208:25702:34565,J00121:27:H3GGKBBXX:5:2228:9222:20111,J00121:27:H3GGKBBXX:5:1217:1621:17386,J00121:27:H3GGKBBXX:5:1211:23064:16032,J00121:27:H3GGKBBXX:5:2126:2564:11354,J00121:27:H3GGKBBXX:5:1208:12733:49194,J00121:27:H3GGKBBXX:5:2103:17026:26107,J00121:27:H3GGKBBXX:5:1117:3397:14766,J00121:27:H3GGKBBXX:5:1122:13880:43198,J00121:27:H3GGKBBXX:5:2228:4442:10176,J00121:27:H3GGKBBXX:5:1217:9831:10510,J00121:27:H3GGKBBXX:5:1114:27752:2703,J00121:27:H3GGKBBXX:5:1109:12327:17087,J00121:27:H3GGKBBXX:5:1116:16041:30169,J00121:27:H3GGKBBXX:5:1201:23713:48702,J00121:27:H3GGKBBXX:5:2216:23094:48333,J00121:27:H3GGKBBXX:5:2120:30797:39137,J00121:27:H3GGKBBXX:5:2124:5487:40192,J00121:27:H3GGKBBXX:5:1123:23155:41440,J00121:27:H3GGKBBXX:5:1117:8298:24525,J00121:27:H3GGKBBXX:5:1107:5213:3319,J00121:27:H3GGKBBXX:5:1102:23632:21975,J00121:27:H3GGKBBXX:5:2222:17340:20744,J00121:27:H3GGKBBXX:5:1222:24444:44236,J00121:27:H3GGKBBXX:5:2101:29579:5728,J00121:27:H3GGKBBXX:5:1215:17320:22573,J00121:27:H3GGKBBXX:5:1212:16731:38152,J00121:27:H3GGKBBXX:5:2217:26565:45766,J00121:27:H3GGKBBXX:5:2107:16894:24683;sequence=TATGGTCATTATCTATAAACTCCATTA;start=215046;subtype=IES;support_ref=0;support_variant=37;type=IES;
scaffold51_35_with_IES	MILORD	internal_eliminated_sequence	215773	215799	.	.	.	ID=MILORD.35.215773.215799;Name=MILORD.35.215773.215799;bounded_by_ta=TRUE;common_boundary=Both;end=215799;ies_id=IESPGM.PTET51.1.35.201873;ies_left_dist=0;ies_min_dist=0;ies_right_dist=0;junction_seq=ttaaagactgaaccaTAcgtcagtagtaatat;read_names=J00121:27:H3GGKBBXX:5:1213:23815:31927,J00121:27:H3GGKBBXX:5:2205:7375:40825,J00121:27:H3GGKBBXX:5:1118:3995:30433,J00121:27:H3GGKBBXX:5:1216:20588:36323,J00121:27:H3GGKBBXX:5:1224:27600:46856,J00121:27:H3GGKBBXX:5:1227:12408:15785,J00121:27:H3GGKBBXX:5:2227:27935:30380,J00121:27:H3GGKBBXX:5:2201:24596:21043,J00121:27:H3GGKBBXX:5:2210:28655:33492,J00121:27:H3GGKBBXX:5:2222:22120:37185;sequence=TATGGTTAATAGGTTACATATTCATCA;start=215773;subtype=IES;support_ref=219;support_variant=10;type=IES;
scaffold51_35_with_IES	MILORD	internal_eliminated_sequence	216444	216471	.	.	.	ID=MILORD.35.216444.216471;Name=MILORD.35.216444.216471;bounded_by_ta=TRUE;common_boundary=Both;end=216471;ies_id=IESPGM.PTET51.1.35.202517;ies_left_dist=0;ies_min_dist=0;ies_right_dist=0;junction_seq=atgtggaagagcaatTAagaaatctgtagata;read_names=J00121:27:H3GGKBBXX:5:2226:31812:26265,J00121:27:H3GGKBBXX:5:1113:8105:40614,J00121:27:H3GGKBBXX:5:1224:7436:10546,J00121:27:H3GGKBBXX:5:2106:5670:26441,J00121:27:H3GGKBBXX:5:1116:26534:44763,J00121:27:H3GGKBBXX:5:2119:18802:43392,J00121:27:H3GGKBBXX:5:1205:21785:34846,J00121:27:H3GGKBBXX:5:1210:26606:14643,J00121:27:H3GGKBBXX:5:2202:4148:31998,J00121:27:H3GGKBBXX:5:1213:29701:37062,J00121:27:H3GGKBBXX:5:1111:30046:28692,J00121:27:H3GGKBBXX:5:2101:13159:22327,J00121:27:H3GGKBBXX:5:1219:5010:25474,J00121:27:H3GGKBBXX:5:1116:23652:8646,J00121:27:H3GGKBBXX:5:1227:23175:3108,J00121:27:H3GGKBBXX:5:2207:18406:41264,J00121:27:H3GGKBBXX:5:1224:7811:10528,J00121:27:H3GGKBBXX:5:2207:18416:41282,J00121:27:H3GGKBBXX:5:2103:3823:27004,J00121:27:H3GGKBBXX:5:1110:5589:15399,J00121:27:H3GGKBBXX:5:2219:10318:41985,J00121:27:H3GGKBBXX:5:2213:12895:13359,J00121:27:H3GGKBBXX:5:1113:20212:1912,J00121:27:H3GGKBBXX:5:1109:6157:22327,J00121:27:H3GGKBBXX:5:2213:12834:13324,J00121:27:H3GGKBBXX:5:1213:3752:43374,J00121:27:H3GGKBBXX:5:1211:30502:48052,J00121:27:H3GGKBBXX:5:2117:19624:25509,J00121:27:H3GGKBBXX:5:1212:5680:24278,J00121:27:H3GGKBBXX:5:1227:22435:23522,J00121:27:H3GGKBBXX:5:2208:11698:9596,J00121:27:H3GGKBBXX:5:2207:3508:18687,J00121:27:H3GGKBBXX:5:1219:10135:23135,J00121:27:H3GGKBBXX:5:2216:26392:17966,J00121:27:H3GGKBBXX:5:1126:27996:26090,J00121:27:H3GGKBBXX:5:2120:5122:2879,J00121:27:H3GGKBBXX:5:2102:11769:5745,J00121:27:H3GGKBBXX:5:1106:6441:43849,J00121:27:H3GGKBBXX:5:1206:15808:32437,J00121:27:H3GGKBBXX:5:2120:5883:29729,J00121:27:H3GGKBBXX:5:2110:19786:21641,J00121:27:H3GGKBBXX:5:1126:13707:15856,J00121:27:H3GGKBBXX:5:2128:24444:42935,J00121:27:H3GGKBBXX:5:1201:11576:29325,J00121:27:H3GGKBBXX:5:2119:20821:47524;sequence=TATAGTTATGTAAAGTCATTTCAATCTA;start=216444;subtype=IES;support_ref=12;support_variant=45;type=IES;
scaffold51_35_with_IES	MILORD	internal_eliminated_sequence	216444	216469	.	.	.	ID=MILORD.35.216444.216469;Name=MILORD.35.216444.216469;bounded_by_ta=TRUE;common_boundary=LEFT;end=216469;ies_id=IESPGM.PTET51.1.35.202517;ies_left_dist=0;ies_min_dist=0;ies_right_dist=2;junction_seq=atgtggaagagcaatTAtaagaaatctgtaga;read_names=J00121:27:H3GGKBBXX:5:1225:5802:10211;sequence=TATAGTTATGTAAAGTCATTTCAATC;start=216444;subtype=PARTIAL_INTERNAL;support_ref=4;support_variant=1;type=ALTERNATIVE;
scaffold51_35_with_IES	MILORD	internal_eliminated_sequence	216738	216793	.	.	.	ID=MILORD.35.216738.216793;Name=MILORD.35.216738.216793;bounded_by_ta=TRUE;common_boundary=RIGHT;end=216793;ies_id=IESPGM.PTET51.1.35.202795;ies_left_dist=12;ies_min_dist=0;ies_right_dist=0;junction_seq=caaggataatgatgaTAtttagtattagtaca;read_names=J00121:27:H3GGKBBXX:5:2107:2615:25580;sequence=TAATATCAATATTACACTCAATCATTTTGAGTTTAGCAAATATTATACAATTCCTA;start=216738;subtype=PARTIAL_EXTERNAL;support_ref=19;support_variant=1;type=ALTERNATIVE;
scaffold51_35_with_IES	MILORD	internal_eliminated_sequence	216750	216793	.	.	.	ID=MILORD.35.216750.216793;Name=MILORD.35.216750.216793;bounded_by_ta=TRUE;common_boundary=Both;end=216793;ies_id=IESPGM.PTET51.1.35.202795;ies_left_dist=0;ies_min_dist=0;ies_right_dist=0;junction_seq=tgataatatcaatatTAtttagtattagtaca;read_names=J00121:27:H3GGKBBXX:5:2223:23064:12198,J00121:27:H3GGKBBXX:5:2111:30807:13834,J00121:27:H3GGKBBXX:5:2222:6857:42354,J00121:27:H3GGKBBXX:5:1118:7801:28762,J00121:27:H3GGKBBXX:5:1216:13687:22502,J00121:27:H3GGKBBXX:5:1126:14022:26529,J00121:27:H3GGKBBXX:5:2220:26646:31558,J00121:27:H3GGKBBXX:5:1212:17746:48210,J00121:27:H3GGKBBXX:5:1122:4553:26476,J00121:27:H3GGKBBXX:5:2109:7253:23382,J00121:27:H3GGKBBXX:5:1225:25459:15469,J00121:27:H3GGKBBXX:5:2226:22110:15715,J00121:27:H3GGKBBXX:5:2202:26606:34653,J00121:27:H3GGKBBXX:5:2217:12053:13130,J00121:27:H3GGKBBXX:5:1120:12834:8646,J00121:27:H3GGKBBXX:5:2104:7567:42952,J00121:27:H3GGKBBXX:5:1114:15240:36024,J00121:27:H3GGKBBXX:5:1128:28858:29131;sequence=TACACTCAATCATTTTGAGTTTAGCAAATATTATACAATTCCTA;start=216750;subtype=IES;support_ref=21;support_variant=18;type=IES;
scaffold51_35_with_IES	MILORD	internal_eliminated_sequence	217207	217235	.	.	.	ID=MILORD.35.217207.217235;Name=MILORD.35.217207.217235;bounded_by_ta=TRUE;common_boundary=None;end=217235;ies_id=IESPGM.PTET51.1.35.202795;ies_left_dist=-457;ies_min_dist=442;ies_right_dist=-442;junction_seq=atgaccaattaacatTAtttatatcgaggcat;read_names=J00121:27:H3GGKBBXX:5:2218:15341:4866;sequence=TATAGTATTAACTATTTTCACTCTATGTA;start=217207;subtype=MAC;support_ref=100;support_variant=1;type=CRYPTIC;
scaffold51_35_with_IES	MILORD	internal_eliminated_sequence	218354	218505	.	.	.	ID=MILORD.35.218354.218505;Name=MILORD.35.218354.218505;bounded_by_ta=TRUE;common_boundary=LEFT;end=218505;ies_id=IESPGM.PTET51.1.35.204355;ies_left_dist=0;ies_min_dist=0;ies_right_dist=-10;junction_seq=ttttagatatcaaatTAccaaccgagaaatag;read_names=J00121:27:H3GGKBBXX:5:1116:17289:26881;sequence=TACACTATTTAAGAGGATAATAATAATATTAATGTTATTTTTATTTATTTTTTTTATGAAATATTAATAAGTTTTTGAAGAATTGAATCAATTCAAAAGAATATCAAAAAATAAAATCCGAAAATATTACTATTTCCGACTTTATATTAATT;start=218354;subtype=PARTIAL_EXTERNAL;support_ref=1;support_variant=1;type=ALTERNATIVE;
scaffold51_35_with_IES	MILORD	internal_eliminated_sequence	218354	218500	.	.	.	ID=MILORD.35.218354.218500;Name=MILORD.35.218354.218500;bounded_by_ta=TRUE;common_boundary=LEFT;end=218500;ies_id=IESPGM.PTET51.1.35.204355;ies_left_dist=0;ies_min_dist=0;ies_right_dist=-5;junction_seq=ttttagatatcaaatTAatttaccaaccgaga;read_names=J00121:27:H3GGKBBXX:5:1123:4533:11354;sequence=TACACTATTTAAGAGGATAATAATAATATTAATGTTATTTTTATTTATTTTTTTTATGAAATATTAATAAGTTTTTGAAGAATTGAATCAATTCAAAAGAATATCAAAAAATAAAATCCGAAAATATTACTATTTCCGACTTTATAT;start=218354;subtype=PARTIAL_EXTERNAL;support_ref=1;support_variant=1;type=ALTERNATIVE;
scaffold51_35_with_IES	MILORD	internal_eliminated_sequence	218354	218495	.	.	.	ID=MILORD.35.218354.218495;Name=MILORD.35.218354.218495;bounded_by_ta=TRUE;common_boundary=Both;end=218495;ies_id=IESPGM.PTET51.1.35.204355;ies_left_dist=0;ies_min_dist=0;ies_right_dist=0;junction_seq=ttttagatatcaaatTAtattaatttaccaac;read_names=J00121:27:H3GGKBBXX:5:1120:5781:30398,J00121:27:H3GGKBBXX:5:1106:29122:46223,J00121:27:H3GGKBBXX:5:1114:7273:33229,J00121:27:H3GGKBBXX:5:1223:8998:23733,J00121:27:H3GGKBBXX:5:1220:21014:42231,J00121:27:H3GGKBBXX:5:2205:21805:9244,J00121:27:H3GGKBBXX:5:2227:24190:8945,J00121:27:H3GGKBBXX:5:2111:14468:24138,J00121:27:H3GGKBBXX:5:2102:19360:13060,J00121:27:H3GGKBBXX:5:2210:29954:7011,J00121:27:H3GGKBBXX:5:1119:27428:43990,J00121:27:H3GGKBBXX:5:1119:24870:41352,J00121:27:H3GGKBBXX:5:2204:10247:19988,J00121:27:H3GGKBBXX:5:1128:21115:31505,J00121:27:H3GGKBBXX:5:2201:15625:33563,J00121:27:H3GGKBBXX:5:1117:5660:26740,J00121:27:H3GGKBBXX:5:1114:7233:33229,J00121:27:H3GGKBBXX:5:2220:15158:41299,J00121:27:H3GGKBBXX:5:1205:25266:6835,J00121:27:H3GGKBBXX:5:1212:3711:27443,J00121:27:H3GGKBBXX:5:2202:12540:4585,J00121:27:H3GGKBBXX:5:2227:17026:20621,J00121:27:H3GGKBBXX:5:1217:8014:40913,J00121:27:H3GGKBBXX:5:2222:30959:45291,J00121:27:H3GGKBBXX:5:2108:18436:1683,J00121:27:H3GGKBBXX:5:2107:20070:8770,J00121:27:H3GGKBBXX:5:1118:27407:2844,J00121:27:H3GGKBBXX:5:2220:4543:5077,J00121:27:H3GGKBBXX:5:2227:17716:19707,J00121:27:H3GGKBBXX:5:1209:20517:24560,J00121:27:H3GGKBBXX:5:2221:24982:7750,J00121:27:H3GGKBBXX:5:2224:19877:2879,J00121:27:H3GGKBBXX:5:1124:27082:13324,J00121:27:H3GGKBBXX:5:1225:11586:19496,J00121:27:H3GGKBBXX:5:1108:12327:14871,J00121:27:H3GGKBBXX:5:1110:24941:10352,J00121:27:H3GGKBBXX:5:1224:19664:14994,J00121:27:H3GGKBBXX:5:2223:19918:1402,J00121:27:H3GGKBBXX:5:2103:18873:29589,J00121:27:H3GGKBBXX:5:1206:19116:5042,J00121:27:H3GGKBBXX:5:1107:7192:29360,J00121:27:H3GGKBBXX:5:1112:12520:6624,J00121:27:H3GGKBBXX:5:1203:25550:25931,J00121:27:H3GGKBBXX:5:1124:11891:7011,J00121:27:H3GGKBBXX:5:2111:18538:16876,J00121:27:H3GGKBBXX:5:2210:8785:19179,J00121:27:H3GGKBBXX:5:1105:7354:3723,J00121:27:H3GGKBBXX:5:1107:25276:28164,J00121:27:H3GGKBBXX:5:2223:12337:44042,J00121:27:H3GGKBBXX:5:2222:30188:32631,J00121:27:H3GGKBBXX:5:1119:7578:39488,J00121:27:H3GGKBBXX:5:2117:5294:31031,J00121:27:H3GGKBBXX:5:1113:21562:32173,J00121:27:H3GGKBBXX:5:2213:11292:26265,J00121:27:H3GGKBBXX:5:1221:9222:8084,J00121:27:H3GGKBBXX:5:2221:24911:7627,J00121:27:H3GGKBBXX:5:2114:20192:28885,J00121:27:H3GGKBBXX:5:1125:3539:26441,J00121:27:H3GGKBBXX:5:1107:25205:28147;sequence=TACACTATTTAAGAGGATAATAATAATATTAATGTTATTTTTATTTATTTTTTTTATGAAATATTAATAAGTTTTTGAAGAATTGAATCAATTCAAAAGAATATCAAAAAATAAAATCCGAAAATATTACTATTTCCGACTT;start=218354;subtype=IES;support_ref=2;support_variant=59;type=IES;
scaffold51_35_with_IES	MILORD	internal_eliminated_sequence	218363	218495	.	.	.	ID=MILORD.35.218363.218495;Name=MILORD.35.218363.218495;bounded_by_ta=TRUE;common_boundary=RIGHT;end=218495;ies_id=IESPGM.PTET51.1.35.204355;ies_left_dist=-9;ies_min_dist=0;ies_right_dist=0;junction_seq=tcaaattacactattTAtattaatttaccaac;read_names=J00121:27:H3GGKBBXX:5:2118:27651:43040,J00121:27:H3GGKBBXX:5:2118:27519:42987;sequence=TAAGAGGATAATAATAATATTAATGTTATTTTTATTTATTTTTTTTATGAAATATTAATAAGTTTTTGAAGAATTGAATCAATTCAAAAGAATATCAAAAAATAAAATCCGAAAATATTACTATTTCCGACTT;start=218363;subtype=PARTIAL_INTERNAL;support_ref=0;support_variant=2;type=ALTERNATIVE;
scaffold51_35_with_IES	MILORD	internal_eliminated_sequence	218371	218495	.	.	.	ID=MILORD.35.218371.218495;Name=MILORD.35.218371.218495;bounded_by_ta=TRUE;common_boundary=RIGHT;end=218495;ies_id=IESPGM.PTET51.1.35.204355;ies_left_dist=-17;ies_min_dist=0;ies_right_dist=0;junction_seq=cactatttaagaggaTAtattaatttaccaac;read_names=J00121:27:H3GGKBBXX:5:2226:4574:37800;sequence=TAATAATAATATTAATGTTATTTTTATTTATTTTTTTTATGAAATATTAATAAGTTTTTGAAGAATTGAATCAATTCAAAAGAATATCAAAAAATAAAATCCGAAAATATTACTATTTCCGACTT;start=218371;subtype=PARTIAL_INTERNAL;support_ref=0;support_variant=1;type=ALTERNATIVE;
scaffold51_35_with_IES	MILORD	internal_eliminated_sequence	218855	218930	.	.	.	ID=MILORD.35.218855.218930;Name=MILORD.35.218855.218930;bounded_by_ta=TRUE;common_boundary=None;end=218930;ies_id=IESPGM.PTET51.1.35.204355;ies_left_dist=-501;ies_min_dist=435;ies_right_dist=-435;junction_seq=aaatgattgatatcaTAttagaactctttatt;read_names=J00121:27:H3GGKBBXX:5:2101:8765:43339,J00121:27:H3GGKBBXX:5:1126:9597:16577,J00121:27:H3GGKBBXX:5:1117:30107:30556;sequence=TATACTTTAATAAATTTATTTATATTTTTAAATTTCTTAACCGACTACTTTCGAAAAATAAACTATCAACTAATTG;start=218855;subtype=MAC;support_ref=188;support_variant=3;type=CRYPTIC;
scaffold51_35_with_IES	MILORD	internal_eliminated_sequence	219835	219864	.	.	.	ID=MILORD.35.219835.219864;Name=MILORD.35.219835.219864;bounded_by_ta=TRUE;common_boundary=LEFT;end=219864;ies_id=IESPGM.PTET51.1.35.205694;ies_left_dist=0;ies_min_dist=0;ies_right_dist=15;junction_seq=aactaagatttttgaTAattctcataactata;read_names=J00121:27:H3GGKBBXX:5:1213:17239:43533;sequence=TATACTTAAAATTTTGATTTCAATCATGAA;start=219835;subtype=PARTIAL_INTERNAL;support_ref=0;support_variant=1;type=ALTERNATIVE;
scaffold51_35_with_IES	MILORD	internal_eliminated_sequence	219835	219879	.	.	.	ID=MILORD.35.219835.219879;Name=MILORD.35.219835.219879;bounded_by_ta=TRUE;common_boundary=Both;end=219879;ies_id=IESPGM.PTET51.1.35.205694;ies_left_dist=0;ies_min_dist=0;ies_right_dist=0;junction_seq=aactaagatttttgaTAaagttaatgtgataa;read_names=J00121:27:H3GGKBBXX:5:1202:22049:38222,J00121:27:H3GGKBBXX:5:1108:9272:6976,J00121:27:H3GGKBBXX:5:1109:18223:2017,J00121:27:H3GGKBBXX:5:2224:26321:31206,J00121:27:H3GGKBBXX:5:1224:19471:34213,J00121:27:H3GGKBBXX:5:1128:18761:4356,J00121:27:H3GGKBBXX:5:2209:2179:38890,J00121:27:H3GGKBBXX:5:2117:30827:46821,J00121:27:H3GGKBBXX:5:1225:11353:48597,J00121:27:H3GGKBBXX:5:2202:13403:38257,J00121:27:H3GGKBBXX:5:1127:29640:29430,J00121:27:H3GGKBBXX:5:2222:7364:32824,J00121:27:H3GGKBBXX:5:2218:11058:21500,J00121:27:H3GGKBBXX:5:2227:31203:8365,J00121:27:H3GGKBBXX:5:1118:28178:23382,J00121:27:H3GGKBBXX:5:2228:30594:19162,J00121:27:H3GGKBBXX:5:2226:12337:4338,J00121:27:H3GGKBBXX:5:2227:14083:31347,J00121:27:H3GGKBBXX:5:2220:24901:46750,J00121:27:H3GGKBBXX:5:2216:31243:25632,J00121:27:H3GGKBBXX:5:1104:24373:18511,J00121:27:H3GGKBBXX:5:2214:5335:19214,J00121:27:H3GGKBBXX:5:1124:7852:40842,J00121:27:H3GGKBBXX:5:1101:7953:16366,J00121:27:H3GGKBBXX:5:2214:27823:46469;sequence=TATACTTAAAATTTTGATTTCAATCATGAATAATTCTCATAACTA;start=219835;subtype=IES;support_ref=0;support_variant=25;type=IES;
scaffold51_35_with_IES	MILORD	internal_eliminated_sequence	221610	221710	.	.	.	ID=MILORD.35.221610.221710;Name=MILORD.35.221610.221710;bounded_by_ta=TRUE;common_boundary=RIGHT;end=221710;ies_id=IESPGM.PTET51.1.35.207433;ies_left_dist=9;ies_min_dist=0;ies_right_dist=0;junction_seq=aacaacttggtgctgTAacacccttcattact;read_names=J00121:27:H3GGKBBXX:5:2118:31984:32086;sequence=TAAATTCAATACATTTAAAATTTATTACTTTTTTGACTTTTTATTTTCTATTTAGATTTAATAATCAATAAGGAAATTTAAGGAATTCTCTAAACAAACTA;start=221610;subtype=PARTIAL_EXTERNAL;support_ref=3;support_variant=1;type=ALTERNATIVE;
scaffold51_35_with_IES	MILORD	internal_eliminated_sequence	221619	221710	.	.	.	ID=MILORD.35.221619.221710;Name=MILORD.35.221619.221710;bounded_by_ta=TRUE;common_boundary=Both;end=221710;ies_id=IESPGM.PTET51.1.35.207433;ies_left_dist=0;ies_min_dist=0;ies_right_dist=0;junction_seq=gtgctgtaaattcaaTAacacccttcattact;read_names=J00121:27:H3GGKBBXX:5:1228:21410:19882,J00121:27:H3GGKBBXX:5:1205:4777:30767,J00121:27:H3GGKBBXX:5:2210:29660:8506,J00121:27:H3GGKBBXX:5:1113:26342:24173,J00121:27:H3GGKBBXX:5:1220:4970:34688,J00121:27:H3GGKBBXX:5:2113:2250:15311,J00121:27:H3GGKBBXX:5:1105:17401:35303,J00121:27:H3GGKBBXX:5:2222:20435:27021,J00121:27:H3GGKBBXX:5:1205:17553:10036,J00121:27:H3GGKBBXX:5:2215:12692:8471,J00121:27:H3GGKBBXX:5:2128:30431:22960,J00121:27:H3GGKBBXX:5:2115:12449:31435,J00121:27:H3GGKBBXX:5:1123:27793:7205,J00121:27:H3GGKBBXX:5:1123:2808:27004,J00121:27:H3GGKBBXX:5:1109:29498:35022,J00121:27:H3GGKBBXX:5:1223:7192:35585,J00121:27:H3GGKBBXX:5:1117:13565:25105,J00121:27:H3GGKBBXX:5:1102:4716:35339,J00121:27:H3GGKBBXX:5:2204:3305:9332,J00121:27:H3GGKBBXX:5:1124:16670:4391,J00121:27:H3GGKBBXX:5:1124:2270:38310,J00121:27:H3GGKBBXX:5:2224:18132:18071,J00121:27:H3GGKBBXX:5:1113:6370:5499,J00121:27:H3GGKBBXX:5:1111:25824:4813,J00121:27:H3GGKBBXX:5:1112:23591:42091,J00121:27:H3GGKBBXX:5:2207:8369:31048,J00121:27:H3GGKBBXX:5:1217:2260:37624,J00121:27:H3GGKBBXX:5:2204:29376:28411,J00121:27:H3GGKBBXX:5:1109:21136:7978,J00121:27:H3GGKBBXX:5:2110:13129:1455,J00121:27:H3GGKBBXX:5:2119:21328:24700,J00121:27:H3GGKBBXX:5:1228:23520:7644,J00121:27:H3GGKBBXX:5:2228:5893:30837,J00121:27:H3GGKBBXX:5:1211:29295:7873,J00121:27:H3GGKBBXX:5:2121:13382:25316,J00121:27:H3GGKBBXX:5:1109:14692:22450,J00121:27:H3GGKBBXX:5:1228:23338:7715,J00121:27:H3GGKBBXX:5:2104:10054:47964,J00121:27:H3GGKBBXX:5:1107:15402:26213,J00121:27:H3GGKBBXX:5:1219:5761:8207,J00121:27:H3GGKBBXX:5:2219:23003:42864,J00121:27:H3GGKBBXX:5:2212:20831:18107,J00121:27:H3GGKBBXX:5:1210:27225:42231,J00121:27:H3GGKBBXX:5:2220:9983:48263,J00121:27:H3GGKBBXX:5:2202:16204:18704,J00121:27:H3GGKBBXX:5:2115:17249:34477,J00121:27:H3GGKBBXX:5:1215:15514:29079,J00121:27:H3GGKBBXX:5:1227:12307:3618,J00121:27:H3GGKBBXX:5:2109:12936:18740,J00121:27:H3GGKBBXX:5:2207:12916:1789,J00121:27:H3GGKBBXX:5:2227:5984:8559,J00121:27:H3GGKBBXX:5:2216:17249:47278,J00121:27:H3GGKBBXX:5:2223:19837:2598,J00121:27:H3GGKBBXX:5:2227:31264:44341,J00121:27:H3GGKBBXX:5:1120:17787:11917,J00121:27:H3GGKBBXX:5:1225:31426:31962,J00121:27:H3GGKBBXX:5:2103:27539:23610,J00121:27:H3GGKBBXX:5:2219:6492:14818,J00121:27:H3GGKBBXX:5:2220:9739:16401,J00121:27:H3GGKBBXX:5:1107:24921:25650,J00121:27:H3GGKBBXX:5:2119:22506:28498,J00121:27:H3GGKBBXX:5:1107:25114:26054,J00121:27:H3GGKBBXX:5:2209:18010:13570,J00121:27:H3GGKBBXX:5:2203:9008:30222,J00121:27:H3GGKBBXX:5:1220:16295:17280,J00121:27:H3GGKBBXX:5:2215:26413:38433,J00121:27:H3GGKBBXX:5:1101:15158:13025,J00121:27:H3GGKBBXX:5:1128:11464:45836,J00121:27:H3GGKBBXX:5:2228:20009:38240,J00121:27:H3GGKBBXX:5:2119:9455:30960,J00121:27:H3GGKBBXX:5:2103:19421:2721,J00121:27:H3GGKBBXX:5:2111:29366:28745,J00121:27:H3GGKBBXX:5:2101:12489:31751,J00121:27:H3GGKBBXX:5:2227:9607:39875,J00121:27:H3GGKBBXX:5:1223:15706:22837,J00121:27:H3GGKBBXX:5:2215:17665:14590;sequence=TACATTTAAAATTTATTACTTTTTTGACTTTTTATTTTCTATTTAGATTTAATAATCAATAAGGAAATTTAAGGAATTCTCTAAACAAACTA;start=221619;subtype=IES;support_ref=0;support_variant=76;type=IES;
scaffold51_35_with_IES	MILORD	internal_eliminated_sequence	221619	222472	.	.	.	ID=MILORD.35.221619.222472;Name=MILORD.35.221619.222472;bounded_by_ta=TRUE;common_boundary=LEFT;end=222472;ies_id=IESPGM.PTET51.1.35.207433;ies_left_dist=0;ies_min_dist=0;ies_right_dist=-762;junction_seq=gtgctgtaaattcaaTAtcgaacatgcttatt;read_names=J00121:27:H3GGKBBXX:5:2221:14245:6835;sequence=TACATTTAAAATTTATTACTTTTTTGACTTTTTATTTTCTATTTAGATTTAATAATCAATAAGGAAATTTAAGGAATTCTCTAAACAAACTATAACACCCTTCATTACTGATTTAGACTAAACCAGCATTATAGTTAAAAATGCAATAAAGAATCGTTTTTGCATTATAAATTTTAATTATATGAATCAAACTATTATATACAAACTAATTAGGCTGATGAAGAATATTACGAGAATTAGAAATACAGGCTATTAATTTTGATGTGTAATTTTAGCGTGTTGATGAACCTCAATCTATGGCTTTTTCATTAAAGAAAGAAATATATGTAAATCTGGATGGGGTTTGCTTGACCTGCTTTCAATTATCTTCTAAATTAACATCTCTTATTCTTTGACTTTATTTTGACCTTTGATGAAAATAAAATACATATAATACACAGCTATCCAAATTAACTCAGCCCCTTCTGCTTATTAAATAAGTCTAAAAATTCTTCATTGAATTTTAACTGATCTAAACTATTCTACGAATTAAAATAAGCTGATTATTTTAGTTCACTCTACTGATTCTCTATTTTTGCAATGTCCAAGTTTTGAGATTTATTTTAAGTATGGTTATTTCTTTAGGATTATTCTGGATCATCGCTTCTTTCTGAAATCAAATCAAAATCTAATTGAGAATAAGTTTCAACTTGTTGGGTTTATTAAGATAAATAAAGTCGATCTTGATTATTTCTTATAGTTTAACTTATTTCATTTTGATGTGTTTCCTTGTATTATTTAAGTATGCAATTTCTTATAAATCGAAACAATCACTATTCAGTATTAAAATTATCAAAAATAAATCCATTTTTCTA;start=221619;subtype=PARTIAL_EXTERNAL;support_ref=0;support_variant=1;type=ALTERNATIVE;
scaffold51_35_with_IES	MILORD	internal_eliminated_sequence	221625	221710	.	.	.	ID=MILORD.35.221625.221710;Name=MILORD.35.221625.221710;bounded_by_ta=TRUE;common_boundary=RIGHT;end=221710;ies_id=IESPGM.PTET51.1.35.207433;ies_left_dist=-6;ies_min_dist=0;ies_right_dist=0;junction_seq=taaattcaatacattTAacacccttcattact;read_names=J00121:27:H3GGKBBXX:5:1123:24799:38240;sequence=TAAAATTTATTACTTTTTTGACTTTTTATTTTCTATTTAGATTTAATAATCAATAAGGAAATTTAAGGAATTCTCTAAACAAACTA;start=221625;subtype=PARTIAL_INTERNAL;support_ref=1;support_variant=1;type=ALTERNATIVE;
scaffold51_35_with_IES	MILORD	internal_eliminated_sequence	221632	221710	.	.	.	ID=MILORD.35.221632.221710;Name=MILORD.35.221632.221710;bounded_by_ta=TRUE;common_boundary=RIGHT;end=221710;ies_id=IESPGM.PTET51.1.35.207433;ies_left_dist=-13;ies_min_dist=0;ies_right_dist=0;junction_seq=aatacatttaaaattTAacacccttcattact;read_names=J00121:27:H3GGKBBXX:5:1127:11048:10651,J00121:27:H3GGKBBXX:5:1105:8948:30327;sequence=TATTACTTTTTTGACTTTTTATTTTCTATTTAGATTTAATAATCAATAAGGAAATTTAAGGAATTCTCTAAACAAACTA;start=221632;subtype=PARTIAL_INTERNAL;support_ref=2;support_variant=2;type=ALTERNATIVE;
scaffold51_35_with_IES	MILORD	internal_eliminated_sequence	222330	222472	.	.	.	ID=MILORD.35.222330.222472;Name=MILORD.35.222330.222472;bounded_by_ta=TRUE;common_boundary=Both;end=222472;ies_id=IESPGM.PTET51.1.35.208052;ies_left_dist=0;ies_min_dist=0;ies_right_dist=0;junction_seq=gtttattaagataaaTAtcgaacatgcttatt;read_names=J00121:27:H3GGKBBXX:5:2120:29173:14203,J00121:27:H3GGKBBXX:5:1104:15442:7609,J00121:27:H3GGKBBXX:5:2220:11454:18564,J00121:27:H3GGKBBXX:5:1213:16122:14133,J00121:27:H3GGKBBXX:5:1214:25520:27883,J00121:27:H3GGKBBXX:5:1217:25469:9192,J00121:27:H3GGKBBXX:5:2109:29264:12603,J00121:27:H3GGKBBXX:5:1109:17584:44517,J00121:27:H3GGKBBXX:5:2218:24099:25984,J00121:27:H3GGKBBXX:5:2206:27813:44060,J00121:27:H3GGKBBXX:5:2223:29569:21043,J00121:27:H3GGKBBXX:5:1221:23916:31259,J00121:27:H3GGKBBXX:5:2102:18812:11442,J00121:27:H3GGKBBXX:5:1221:24292:13060,J00121:27:H3GGKBBXX:5:1123:15605:36306,J00121:27:H3GGKBBXX:5:1114:8603:18581,J00121:27:H3GGKBBXX:5:1210:17198:12585,J00121:27:H3GGKBBXX:5:1219:12114:7433,J00121:27:H3GGKBBXX:5:2114:22780:14379,J00121:27:H3GGKBBXX:5:2107:11647:27725,J00121:27:H3GGKBBXX:5:1228:5304:14379,J00121:27:H3GGKBBXX:5:1114:28676:36833,J00121:27:H3GGKBBXX:5:1208:8460:32578,J00121:27:H3GGKBBXX:5:2119:14468:39541,J00121:27:H3GGKBBXX:5:1127:29914:23083,J00121:27:H3GGKBBXX:5:1221:26666:32191,J00121:27:H3GGKBBXX:5:2126:27022:34846,J00121:27:H3GGKBBXX:5:2209:3884:24964,J00121:27:H3GGKBBXX:5:2226:13240:3618;sequence=TAAAGTCGATCTTGATTATTTCTTATAGTTTAACTTATTTCATTTTGATGTGTTTCCTTGTATTATTTAAGTATGCAATTTCTTATAAATCGAAACAATCACTATTCAGTATTAAAATTATCAAAAATAAATCCATTTTTCTA;start=222330;subtype=IES;support_ref=94;support_variant=29;type=IES;
scaffold51_35_with_IES	MILORD	internal_eliminated_sequence	222353	222472	.	.	.	ID=MILORD.35.222353.222472;Name=MILORD.35.222353.222472;bounded_by_ta=TRUE;common_boundary=RIGHT;end=222472;ies_id=IESPGM.PTET51.1.35.208052;ies_left_dist=-23;ies_min_dist=0;ies_right_dist=0;junction_seq=atcttgattatttctTAtcgaacatgcttatt;read_names=J00121:27:H3GGKBBXX:5:1205:13951:14906,J00121:27:H3GGKBBXX:5:2101:31385:43779;sequence=TATAGTTTAACTTATTTCATTTTGATGTGTTTCCTTGTATTATTTAAGTATGCAATTTCTTATAAATCGAAACAATCACTATTCAGTATTAAAATTATCAAAAATAAATCCATTTTTCTA;start=222353;subtype=PARTIAL_INTERNAL;support_ref=43;support_variant=2;type=ALTERNATIVE;
scaffold51_35_with_IES	MILORD	internal_eliminated_sequence	222390	222472	.	.	.	ID=MILORD.35.222390.222472;Name=MILORD.35.222390.222472;bounded_by_ta=TRUE;common_boundary=RIGHT;end=222472;ies_id=IESPGM.PTET51.1.35.208052;ies_left_dist=-60;ies_min_dist=0;ies_right_dist=0;junction_seq=tgatgtgtttccttgTAtcgaacatgcttatt;read_names=J00121:27:H3GGKBBXX:5:2226:29376:35972,J00121:27:H3GGKBBXX:5:1127:21623:11776;sequence=TATTATTTAAGTATGCAATTTCTTATAAATCGAAACAATCACTATTCAGTATTAAAATTATCAAAAATAAATCCATTTTTCTA;start=222390;subtype=PARTIAL_INTERNAL;support_ref=49;support_variant=2;type=ALTERNATIVE;
scaffold51_35_with_IES	MILORD	internal_eliminated_sequence	222928	222954	.	.	.	ID=MILORD.35.222928.222954;Name=MILORD.35.222928.222954;bounded_by_ta=TRUE;common_boundary=Both;end=222954;ies_id=IESPGM.PTET51.1.35.208507;ies_left_dist=0;ies_min_dist=0;ies_right_dist=0;junction_seq=ttaacaagtagacagTAcaaaacaatttacac;read_names=J00121:27:H3GGKBBXX:5:2107:28503:29888,J00121:27:H3GGKBBXX:5:2217:23084:26054,J00121:27:H3GGKBBXX:5:2106:20730:3477,J00121:27:H3GGKBBXX:5:2219:6776:45731,J00121:27:H3GGKBBXX:5:2225:7202:8172,J00121:27:H3GGKBBXX:5:1223:11038:33457,J00121:27:H3GGKBBXX:5:1107:26037:40631,J00121:27:H3GGKBBXX:5:1203:13646:42407,J00121:27:H3GGKBBXX:5:1223:12692:21342,J00121:27:H3GGKBBXX:5:1202:29082:31628,J00121:27:H3GGKBBXX:5:2109:3508:19214,J00121:27:H3GGKBBXX:5:1113:10307:46786,J00121:27:H3GGKBBXX:5:2223:27296:45766,J00121:27:H3GGKBBXX:5:1110:8095:23188,J00121:27:H3GGKBBXX:5:2227:7517:27356,J00121:27:H3GGKBBXX:5:1228:23135:48649,J00121:27:H3GGKBBXX:5:1223:12175:7926,J00121:27:H3GGKBBXX:5:1120:18873:14010,J00121:27:H3GGKBBXX:5:1126:8998:35690,J00121:27:H3GGKBBXX:5:2106:21511:32472,J00121:27:H3GGKBBXX:5:2128:14255:27285,J00121:27:H3GGKBBXX:5:2212:16336:29307,J00121:27:H3GGKBBXX:5:2220:31456:34125,J00121:27:H3GGKBBXX:5:1117:21136:20357,J00121:27:H3GGKBBXX:5:1218:7831:30398,J00121:27:H3GGKBBXX:5:1110:9130:18933,J00121:27:H3GGKBBXX:5:1101:30188:15504,J00121:27:H3GGKBBXX:5:1123:9536:13271,J00121:27:H3GGKBBXX:5:1108:4381:36622,J00121:27:H3GGKBBXX:5:1110:7689:6730,J00121:27:H3GGKBBXX:5:1203:18081:8523,J00121:27:H3GGKBBXX:5:1110:18243:43198,J00121:27:H3GGKBBXX:5:1121:30086:11143,J00121:27:H3GGKBBXX:5:2222:8714:2246,J00121:27:H3GGKBBXX:5:1211:31335:34020,J00121:27:H3GGKBBXX:5:2212:27032:16823,J00121:27:H3GGKBBXX:5:1120:20425:41141,J00121:27:H3GGKBBXX:5:1225:8258:14607,J00121:27:H3GGKBBXX:5:1212:27955:11671,J00121:27:H3GGKBBXX:5:2215:28858:32719,J00121:27:H3GGKBBXX:5:2118:7324:33316,J00121:27:H3GGKBBXX:5:1212:13606:22960,J00121:27:H3GGKBBXX:5:2109:27397:11759,J00121:27:H3GGKBBXX:5:1119:23449:30310,J00121:27:H3GGKBBXX:5:1120:21511:20093;sequence=TACAATGAAGTTGAGATACATGAATTA;start=222928;subtype=IES;support_ref=6;support_variant=45;type=IES;
scaffold51_35_with_IES	MILORD	internal_eliminated_sequence	223552	223581	.	.	.	ID=MILORD.35.223552.223581;Name=MILORD.35.223552.223581;bounded_by_ta=TRUE;common_boundary=None;end=223581;ies_id=IESPGM.PTET51.1.35.209447;ies_left_dist=343;ies_min_dist=343;ies_right_dist=405;junction_seq=aatttgctaatatatTAcatttcttaataata;read_names=J00121:27:H3GGKBBXX:5:1220:20973:35374,J00121:27:H3GGKBBXX:5:2128:27884:26424,J00121:27:H3GGKBBXX:5:1228:18304:26916;sequence=TATGACTCAAATAATTTAATATAGAATCAA;start=223552;subtype=MAC;support_ref=114;support_variant=3;type=CRYPTIC;
scaffold51_35_with_IES	MILORD	internal_eliminated_sequence	223892	223986	.	.	.	ID=MILORD.35.223892.223986;Name=MILORD.35.223892.223986;bounded_by_ta=TRUE;common_boundary=RIGHT;end=223986;ies_id=IESPGM.PTET51.1.35.209447;ies_left_dist=3;ies_min_dist=0;ies_right_dist=0;junction_seq=tcctcttcctctcctTAttgttcagctatttg;read_names=J00121:27:H3GGKBBXX:5:1219:30776:45326;sequence=TATTACAGTCATAATTCATATTTATTATCATATATCTTATTTTCAATTTAAACTACTATTTTTAATTAAAATTTTTAATGTTAAAATTAAAACTG;start=223892;subtype=PARTIAL_EXTERNAL;support_ref=5;support_variant=1;type=ALTERNATIVE;
scaffold51_35_with_IES	MILORD	internal_eliminated_sequence	223895	223978	.	.	.	ID=MILORD.35.223895.223978;Name=MILORD.35.223895.223978;bounded_by_ta=TRUE;common_boundary=LEFT;end=223978;ies_id=IESPGM.PTET51.1.35.209447;ies_left_dist=0;ies_min_dist=0;ies_right_dist=8;junction_seq=tcttcctctccttatTAaaactgtattgttca;read_names=J00121:27:H3GGKBBXX:5:1114:8044:22362,J00121:27:H3GGKBBXX:5:1205:16752:5657,J00121:27:H3GGKBBXX:5:2208:14184:11477;sequence=TACAGTCATAATTCATATTTATTATCATATATCTTATTTTCAATTTAAACTACTATTTTTAATTAAAATTTTTAATGTTAAAAT;start=223895;subtype=PARTIAL_INTERNAL;support_ref=4;support_variant=3;type=ALTERNATIVE;
scaffold51_35_with_IES	MILORD	internal_eliminated_sequence	223895	223986	.	.	.	ID=MILORD.35.223895.223986;Name=MILORD.35.223895.223986;bounded_by_ta=TRUE;common_boundary=Both;end=223986;ies_id=IESPGM.PTET51.1.35.209447;ies_left_dist=0;ies_min_dist=0;ies_right_dist=0;junction_seq=tcttcctctccttatTAttgttcagctatttg;read_names=J00121:27:H3GGKBBXX:5:1209:9770:48702,J00121:27:H3GGKBBXX:5:1111:28584:23768,J00121:27:H3GGKBBXX:5:2220:15300:19566,J00121:27:H3GGKBBXX:5:2101:21653:26353,J00121:27:H3GGKBBXX:5:1204:23581:2334,J00121:27:H3GGKBBXX:5:1209:26118:26529,J00121:27:H3GGKBBXX:5:2204:12489:8893,J00121:27:H3GGKBBXX:5:1206:19563:14889,J00121:27:H3GGKBBXX:5:2222:18122:12146,J00121:27:H3GGKBBXX:5:2227:10023:10915,J00121:27:H3GGKBBXX:5:1116:20253:21008,J00121:27:H3GGKBBXX:5:2211:12317:20656,J00121:27:H3GGKBBXX:5:1213:16275:38275,J00121:27:H3GGKBBXX:5:1201:10886:27426,J00121:27:H3GGKBBXX:5:2201:14357:42618,J00121:27:H3GGKBBXX:5:2110:10683:3477,J00121:27:H3GGKBBXX:5:1217:31538:21149,J00121:27:H3GGKBBXX:5:1206:19735:15012,J00121:27:H3GGKBBXX:5:2228:29609:36939,J00121:27:H3GGKBBXX:5:1201:21054:7908,J00121:27:H3GGKBBXX:5:2201:17706:19548,J00121:27:H3GGKBBXX:5:1216:13585:14555,J00121:27:H3GGKBBXX:5:1115:19654:25527,J00121:27:H3GGKBBXX:5:1128:14438:20217,J00121:27:H3GGKBBXX:5:2104:20029:37079,J00121:27:H3GGKBBXX:5:1126:20791:45854,J00121:27:H3GGKBBXX:5:1122:15716:3547,J00121:27:H3GGKBBXX:5:2104:14894:23188,J00121:27:H3GGKBBXX:5:2105:3386:12990,J00121:27:H3GGKBBXX:5:1108:15097:36587,J00121:27:H3GGKBBXX:5:1208:30533:31576,J00121:27:H3GGKBBXX:5:2221:16163:2985,J00121:27:H3GGKBBXX:5:2225:24180:9244,J00121:27:H3GGKBBXX:5:1126:25388:24489,J00121:27:H3GGKBBXX:5:1110:21673:42776,J00121:27:H3GGKBBXX:5:1225:21146:8559,J00121:27:H3GGKBBXX:5:1202:19512:16383,J00121:27:H3GGKBBXX:5:1211:12297:30890,J00121:27:H3GGKBBXX:5:2201:5964:33000,J00121:27:H3GGKBBXX:5:2214:13687:25843,J00121:27:H3GGKBBXX:5:1119:11495:19830,J00121:27:H3GGKBBXX:5:2107:12652:26617,J00121:27:H3GGKBBXX:5:1201:20486:7873,J00121:27:H3GGKBBXX:5:2102:4858:44271,J00121:27:H3GGKBBXX:5:1128:19309:8682,J00121:27:H3GGKBBXX:5:2208:10003:45484,J00121:27:H3GGKBBXX:5:1213:8197:40033,J00121:27:H3GGKBBXX:5:2216:6116:21729,J00121:27:H3GGKBBXX:5:2111:3701:16243,J00121:27:H3GGKBBXX:5:2126:7090:13324,J00121:27:H3GGKBBXX:5:1119:11292:17403,J00121:27:H3GGKBBXX:5:1122:6553:31488,J00121:27:H3GGKBBXX:5:1118:20933:39699,J00121:27:H3GGKBBXX:5:2217:14357:17298,J00121:27:H3GGKBBXX:5:2107:23115:41897,J00121:27:H3GGKBBXX:5:1107:23520:8418,J00121:27:H3GGKBBXX:5:2124:22171:26195,J00121:27:H3GGKBBXX:5:2203:13403:23874,J00121:27:H3GGKBBXX:5:1123:8308:22854,J00121:27:H3GGKBBXX:5:1204:18172:25843,J00121:27:H3GGKBBXX:5:2217:20750:48280,J00121:27:H3GGKBBXX:5:2109:13819:3705,J00121:27:H3GGKBBXX:5:2109:25378:8049,J00121:27:H3GGKBBXX:5:1112:10389:30081,J00121:27:H3GGKBBXX:5:2111:26332:21342,J00121:27:H3GGKBBXX:5:1217:6299:44412,J00121:27:H3GGKBBXX:5:2219:14113:21940,J00121:27:H3GGKBBXX:5:2119:4330:44060,J00121:27:H3GGKBBXX:5:2210:24139:22502,J00121:27:H3GGKBBXX:5:1124:11840:36218,J00121:27:H3GGKBBXX:5:1112:25388:11126,J00121:27:H3GGKBBXX:5:2224:4422:45238,J00121:27:H3GGKBBXX:5:1203:12499:48474,J00121:27:H3GGKBBXX:5:1224:22079:19074,J00121:27:H3GGKBBXX:5:1216:25459:32209,J00121:27:H3GGKBBXX:5:1112:10937:34371;sequence=TACAGTCATAATTCATATTTATTATCATATATCTTATTTTCAATTTAAACTACTATTTTTAATTAAAATTTTTAATGTTAAAATTAAAACTG;start=223895;subtype=IES;support_ref=4;support_variant=76;type=IES;
scaffold51_35_with_IES	MILORD	internal_eliminated_sequence	225860	226049	.	.	.	ID=MILORD.35.225860.226049;Name=MILORD.35.225860.226049;bounded_by_ta=TRUE;common_boundary=Both;end=226049;ies_id=IESPGM.PTET51.1.35.211320;ies_left_dist=0;ies_min_dist=0;ies_right_dist=0;junction_seq=ttgagtcattgaatgTAaaaatataaatgaaa;read_names=J00121:27:H3GGKBBXX:5:2207:17056:37202,J00121:27:H3GGKBBXX:5:2113:23389:36816,J00121:27:H3GGKBBXX:5:1111:29112:48772,J00121:27:H3GGKBBXX:5:1228:24129:26705,J00121:27:H3GGKBBXX:5:2123:13859:19777,J00121:27:H3GGKBBXX:5:2206:13179:13992,J00121:27:H3GGKBBXX:5:2212:7831:37079,J00121:27:H3GGKBBXX:5:1106:8866:24489,J00121:27:H3GGKBBXX:5:1221:21105:45133,J00121:27:H3GGKBBXX:5:2214:17330:26810,J00121:27:H3GGKBBXX:5:1215:22932:27584,J00121:27:H3GGKBBXX:5:1216:24129:12884,J00121:27:H3GGKBBXX:5:1117:5528:8365,J00121:27:H3GGKBBXX:5:2208:7466:25333,J00121:27:H3GGKBBXX:5:1124:10094:10968,J00121:27:H3GGKBBXX:5:1124:10226:11161,J00121:27:H3GGKBBXX:5:2104:23155:18230,J00121:27:H3GGKBBXX:5:2210:3802:10229,J00121:27:H3GGKBBXX:5:2119:25682:25386,J00121:27:H3GGKBBXX:5:1116:28940:42882,J00121:27:H3GGKBBXX:5:1122:8866:13939,J00121:27:H3GGKBBXX:5:1122:13464:38082,J00121:27:H3GGKBBXX:5:1115:21054:5974,J00121:27:H3GGKBBXX:5:2119:18558:4110,J00121:27:H3GGKBBXX:5:1210:12530:45783,J00121:27:H3GGKBBXX:5:2216:14661:38890,J00121:27:H3GGKBBXX:5:1124:4371:43673,J00121:27:H3GGKBBXX:5:2112:29274:35268,J00121:27:H3GGKBBXX:5:1110:26149:14836;sequence=TATAGTAATTACACAATAGTTTGTCTGTCAGAATATATCAATATATCAATATGTAAATTAAATAATTATAATAATTGTTATGTAAAGTAGAATATCTAATTTATATATAATAAATCAGTCTATTTATTTTAATAATCAAAATTGTTAATTCCCATTATAGTTCAATTACATTATTTCTATGCGAGCACTA;start=225860;subtype=IES;support_ref=2;support_variant=29;type=IES;
scaffold51_35_with_IES	MILORD	internal_eliminated_sequence	225865	226049	.	.	.	ID=MILORD.35.225865.226049;Name=MILORD.35.225865.226049;bounded_by_ta=TRUE;common_boundary=RIGHT;end=226049;ies_id=IESPGM.PTET51.1.35.211320;ies_left_dist=-5;ies_min_dist=0;ies_right_dist=0;junction_seq=tcattgaatgtatagTAaaaatataaatgaaa;read_names=J00121:27:H3GGKBBXX:5:2102:10287:30679,J00121:27:H3GGKBBXX:5:2107:8501:8559,J00121:27:H3GGKBBXX:5:2110:15412:39664;sequence=TAATTACACAATAGTTTGTCTGTCAGAATATATCAATATATCAATATGTAAATTAAATAATTATAATAATTGTTATGTAAAGTAGAATATCTAATTTATATATAATAAATCAGTCTATTTATTTTAATAATCAAAATTGTTAATTCCCATTATAGTTCAATTACATTATTTCTATGCGAGCACTA;start=225865;subtype=PARTIAL_INTERNAL;support_ref=0;support_variant=3;type=ALTERNATIVE;
scaffold51_35_with_IES	MILORD	internal_eliminated_sequence	227428	227513	.	.	.	ID=MILORD.35.227428.227513;Name=MILORD.35.227428.227513;bounded_by_ta=TRUE;common_boundary=Both;end=227513;ies_id=IESPGM.PTET51.1.35.212698;ies_left_dist=0;ies_min_dist=0;ies_right_dist=0;junction_seq=attgaaaggcatagaTAacatactaatgttat;read_names=J00121:27:H3GGKBBXX:5:2124:22820:21272,J00121:27:H3GGKBBXX:5:1109:3630:8875,J00121:27:H3GGKBBXX:5:2214:19827:28674,J00121:27:H3GGKBBXX:5:1217:7730:6835,J00121:27:H3GGKBBXX:5:2122:22221:7679,J00121:27:H3GGKBBXX:5:2128:22120:9649,J00121:27:H3GGKBBXX:5:2206:11840:44904,J00121:27:H3GGKBBXX:5:1215:5345:24718,J00121:27:H3GGKBBXX:5:1221:28260:21658,J00121:27:H3GGKBBXX:5:2208:17908:22819,J00121:27:H3GGKBBXX:5:2223:29599:30485,J00121:27:H3GGKBBXX:5:2211:24180:26301,J00121:27:H3GGKBBXX:5:1101:24383:9842,J00121:27:H3GGKBBXX:5:1108:18568:16295,J00121:27:H3GGKBBXX:5:2115:20953:10968,J00121:27:H3GGKBBXX:5:1205:8278:22379,J00121:27:H3GGKBBXX:5:1223:15798:26265,J00121:27:H3GGKBBXX:5:1119:10937:28358,J00121:27:H3GGKBBXX:5:1128:8308:15469,J00121:27:H3GGKBBXX:5:2211:13200:6185,J00121:27:H3GGKBBXX:5:2105:14844:4919,J00121:27:H3GGKBBXX:5:2206:10226:2404,J00121:27:H3GGKBBXX:5:2223:23886:46750,J00121:27:H3GGKBBXX:5:2218:13494:16788,J00121:27:H3GGKBBXX:5:2101:12631:4743,J00121:27:H3GGKBBXX:5:1214:23175:20551,J00121:27:H3GGKBBXX:5:2115:25327:42776,J00121:27:H3GGKBBXX:5:2105:14864:4954,J00121:27:H3GGKBBXX:5:2228:9485:16418,J00121:27:H3GGKBBXX:5:1124:18558:15399,J00121:27:H3GGKBBXX:5:2203:32116:8928,J00121:27:H3GGKBBXX:5:1126:17421:16665,J00121:27:H3GGKBBXX:5:2119:15290:43216,J00121:27:H3GGKBBXX:5:1128:12966:47630,J00121:27:H3GGKBBXX:5:2126:16062:27004;sequence=TACAGTAGGTATGAATATGATTTTTCTTATCTTTCACATTCCTTATTACTTTAATTCTTATTAAAAATCATAGCAAAATTCTACTG;start=227428;subtype=IES;support_ref=0;support_variant=35;type=IES;
scaffold51_35_with_IES	MILORD	internal_eliminated_sequence	227433	227518	.	.	.	ID=MILORD.35.227433.227518;Name=MILORD.35.227433.227518;bounded_by_ta=TRUE;common_boundary=None;end=227518;ies_id=IESPGM.PTET51.1.35.212698;ies_left_dist=-5;ies_min_dist=5;ies_right_dist=-5;junction_seq=aaggcatagatacagTActaatgttatggttc;read_names=J00121:27:H3GGKBBXX:5:2202:22881:15082;sequence=TAGGTATGAATATGATTTTTCTTATCTTTCACATTCCTTATTACTTTAATTCTTATTAAAAATCATAGCAAAATTCTACTGTAACA;start=227433;subtype=OVERLAPPING;support_ref=0;support_variant=1;type=ALTERNATIVE;
scaffold51_35_with_IES	MILORD	internal_eliminated_sequence	227965	228015	.	.	.	ID=MILORD.35.227965.228015;Name=MILORD.35.227965.228015;bounded_by_ta=TRUE;common_boundary=RIGHT;end=228015;ies_id=IESPGM.PTET51.1.35.213156;ies_left_dist=7;ies_min_dist=0;ies_right_dist=0;junction_seq=accatctaaaacactTAtttaattccattttt;read_names=J00121:27:H3GGKBBXX:5:1226:9252:37888;sequence=TATATATTATAGCCAAATTTAAATAAATCTAATTCAGAATTAGAGTTACTA;start=227965;subtype=PARTIAL_EXTERNAL;support_ref=15;support_variant=1;type=ALTERNATIVE;
scaffold51_35_with_IES	MILORD	internal_eliminated_sequence	227972	228015	.	.	.	ID=MILORD.35.227972.228015;Name=MILORD.35.227972.228015;bounded_by_ta=TRUE;common_boundary=Both;end=228015;ies_id=IESPGM.PTET51.1.35.213156;ies_left_dist=0;ies_min_dist=0;ies_right_dist=0;junction_seq=aaaacacttatatatTAtttaattccattttt;read_names=J00121:27:H3GGKBBXX:5:1214:14407:14467,J00121:27:H3GGKBBXX:5:2213:15037:2686,J00121:27:H3GGKBBXX:5:2106:11850:33774,J00121:27:H3GGKBBXX:5:1116:11525:48263,J00121:27:H3GGKBBXX:5:2226:24393:6484,J00121:27:H3GGKBBXX:5:1216:5061:6079,J00121:27:H3GGKBBXX:5:1111:2372:11688,J00121:27:H3GGKBBXX:5:1207:30675:13042,J00121:27:H3GGKBBXX:5:2126:17868:45291,J00121:27:H3GGKBBXX:5:2206:18690:8242,J00121:27:H3GGKBBXX:5:2119:4594:5481,J00121:27:H3GGKBBXX:5:2222:12642:24841,J00121:27:H3GGKBBXX:5:2221:29183:36974,J00121:27:H3GGKBBXX:5:2219:3366:23083,J00121:27:H3GGKBBXX:5:2209:12581:38873,J00121:27:H3GGKBBXX:5:2109:27428:40227,J00121:27:H3GGKBBXX:5:1109:13555:40069,J00121:27:H3GGKBBXX:5:2102:12053:32402,J00121:27:H3GGKBBXX:5:1212:26565:49071,J00121:27:H3GGKBBXX:5:1110:15534:45291,J00121:27:H3GGKBBXX:5:1210:5741:19566,J00121:27:H3GGKBBXX:5:2218:10186:21641,J00121:27:H3GGKBBXX:5:2123:29620:10686,J00121:27:H3GGKBBXX:5:2102:24748:6290,J00121:27:H3GGKBBXX:5:1121:29985:35198,J00121:27:H3GGKBBXX:5:1201:16457:3213,J00121:27:H3GGKBBXX:5:2119:19928:19566,J00121:27:H3GGKBBXX:5:2225:7090:31294,J00121:27:H3GGKBBXX:5:1117:30990:25509,J00121:27:H3GGKBBXX:5:1103:17706:16207,J00121:27:H3GGKBBXX:5:2102:27001:37906,J00121:27:H3GGKBBXX:5:1217:25692:33844;sequence=TATAGCCAAATTTAAATAAATCTAATTCAGAATTAGAGTTACTA;start=227972;subtype=IES;support_ref=9;support_variant=32;type=IES;
scaffold51_35_with_IES	MILORD	internal_eliminated_sequence	229352	229497	.	.	.	ID=MILORD.35.229352.229497;Name=MILORD.35.229352.229497;bounded_by_ta=TRUE;common_boundary=RIGHT;end=229497;ies_id=IESPGM.PTET51.1.35.214503;ies_left_dist=11;ies_min_dist=0;ies_right_dist=0;junction_seq=taagctaaaatattaTActtattctatgctac;read_names=J00121:27:H3GGKBBXX:5:1211:25885:13394;sequence=TATTTTAAGTATATAGTAGAATAAGCATATTTTCTGTCATGTAATTAACCTTTATAATTAAGTTTAGATTTGAAATTAAACCTAATTTATAAAAATGGTAAATTATTATTGATAGTTTTAAATCAAAAGCCTGATCCAATCTAGTG;start=229352;subtype=PARTIAL_EXTERNAL;support_ref=18;support_variant=1;type=ALTERNATIVE;
scaffold51_35_with_IES	MILORD	internal_eliminated_sequence	229363	229506	.	.	.	ID=MILORD.35.229363.229506;Name=MILORD.35.229363.229506;bounded_by_ta=TRUE;common_boundary=LEFT;end=229506;ies_id=IESPGM.PTET51.1.35.214503;ies_left_dist=0;ies_min_dist=0;ies_right_dist=-9;junction_seq=attatattttaagtaTAtgctacgaaaatctt;read_names=J00121:27:H3GGKBBXX:5:2110:6279:34495,J00121:27:H3GGKBBXX:5:1203:18446:2967,J00121:27:H3GGKBBXX:5:1116:2605:32455;sequence=TATAGTAGAATAAGCATATTTTCTGTCATGTAATTAACCTTTATAATTAAGTTTAGATTTGAAATTAAACCTAATTTATAAAAATGGTAAATTATTATTGATAGTTTTAAATCAAAAGCCTGATCCAATCTAGTGTACTTATTC;start=229363;subtype=PARTIAL_EXTERNAL;support_ref=11;support_variant=3;type=ALTERNATIVE;
scaffold51_35_with_IES	MILORD	internal_eliminated_sequence	229363	229497	.	.	.	ID=MILORD.35.229363.229497;Name=MILORD.35.229363.229497;bounded_by_ta=TRUE;common_boundary=Both;end=229497;ies_id=IESPGM.PTET51.1.35.214503;ies_left_dist=0;ies_min_dist=0;ies_right_dist=0;junction_seq=attatattttaagtaTActtattctatgctac;read_names=J00121:27:H3GGKBBXX:5:2221:27204:38152,J00121:27:H3GGKBBXX:5:1118:12012:1560,J00121:27:H3GGKBBXX:5:2210:15940:9666,J00121:27:H3GGKBBXX:5:2115:6451:15768,J00121:27:H3GGKBBXX:5:2103:21826:43533,J00121:27:H3GGKBBXX:5:2206:14560:10335,J00121:27:H3GGKBBXX:5:1101:26890:7152,J00121:27:H3GGKBBXX:5:1112:26869:18300,J00121:27:H3GGKBBXX:5:2107:25672:16612,J00121:27:H3GGKBBXX:5:1110:15473:32595,J00121:27:H3GGKBBXX:5:2101:20141:9561,J00121:27:H3GGKBBXX:5:1105:11779:13253,J00121:27:H3GGKBBXX:5:2120:30847:45484,J00121:27:H3GGKBBXX:5:1213:25063:4549,J00121:27:H3GGKBBXX:5:2222:9435:12849,J00121:27:H3GGKBBXX:5:1104:13961:28182,J00121:27:H3GGKBBXX:5:1216:27011:42354,J00121:27:H3GGKBBXX:5:1118:25510:40244,J00121:27:H3GGKBBXX:5:1116:7344:44464,J00121:27:H3GGKBBXX:5:2102:23449:42091,J00121:27:H3GGKBBXX:5:2118:9699:45977,J00121:27:H3GGKBBXX:5:1225:14204:8664,J00121:27:H3GGKBBXX:5:2208:3417:13429,J00121:27:H3GGKBBXX:5:2207:19055:6413,J00121:27:H3GGKBBXX:5:2107:18314:33299,J00121:27:H3GGKBBXX:5:2115:15828:38451,J00121:27:H3GGKBBXX:5:1121:21298:28129,J00121:27:H3GGKBBXX:5:2228:16447:6572,J00121:27:H3GGKBBXX:5:1213:21024:5394,J00121:27:H3GGKBBXX:5:1109:19563:6449,J00121:27:H3GGKBBXX:5:2226:27499:39154,J00121:27:H3GGKBBXX:5:2124:4300:18019,J00121:27:H3GGKBBXX:5:2217:22749:26846,J00121:27:H3GGKBBXX:5:1211:11373:27848,J00121:27:H3GGKBBXX:5:1224:7517:5974,J00121:27:H3GGKBBXX:5:1109:21998:21922,J00121:27:H3GGKBBXX:5:1111:15808:11161,J00121:27:H3GGKBBXX:5:2119:10054:16243,J00121:27:H3GGKBBXX:5:2217:22769:26881,J00121:27:H3GGKBBXX:5:1126:7334:11636,J00121:27:H3GGKBBXX:5:1124:16193:17526,J00121:27:H3GGKBBXX:5:2205:6441:21729,J00121:27:H3GGKBBXX:5:1106:15828:44746,J00121:27:H3GGKBBXX:5:1217:4523:6167;sequence=TATAGTAGAATAAGCATATTTTCTGTCATGTAATTAACCTTTATAATTAAGTTTAGATTTGAAATTAAACCTAATTTATAAAAATGGTAAATTATTATTGATAGTTTTAAATCAAAAGCCTGATCCAATCTAGTG;start=229363;subtype=IES;support_ref=22;support_variant=44;type=IES;
scaffold51_35_with_IES	MILORD	internal_eliminated_sequence	229373	229497	.	.	.	ID=MILORD.35.229373.229497;Name=MILORD.35.229373.229497;bounded_by_ta=TRUE;common_boundary=RIGHT;end=229497;ies_id=IESPGM.PTET51.1.35.214503;ies_left_dist=-10;ies_min_dist=0;ies_right_dist=0;junction_seq=aagtatatagtagaaTActtattctatgctac;read_names=J00121:27:H3GGKBBXX:5:2212:11058:1912;sequence=TAAGCATATTTTCTGTCATGTAATTAACCTTTATAATTAAGTTTAGATTTGAAATTAAACCTAATTTATAAAAATGGTAAATTATTATTGATAGTTTTAAATCAAAAGCCTGATCCAATCTAGTG;start=229373;subtype=PARTIAL_INTERNAL;support_ref=9;support_variant=1;type=ALTERNATIVE;
scaffold51_35_with_IES	MILORD	internal_eliminated_sequence	233019	233062	.	.	.	ID=MILORD.35.233019.233062;Name=MILORD.35.233019.233062;bounded_by_ta=TRUE;common_boundary=None;end=233062;ies_id=IESPGM.PTET51.1.35.214503;ies_left_dist=-3656;ies_min_dist=3565;ies_right_dist=-3565;junction_seq=aggatttattcatttTActtaagtgtgcattc;read_names=J00121:27:H3GGKBBXX:5:2126:29691:37783;sequence=TATGGCAAAAATAATCATCATTAATAAATATCGATAGCAAACTA;start=233019;subtype=MAC;support_ref=122;support_variant=1;type=CRYPTIC;
scaffold51_35_with_IES	MILORD	internal_eliminated_sequence	234345	234372	.	.	.	ID=MILORD.35.234345.234372;Name=MILORD.35.234345.234372;bounded_by_ta=TRUE;common_boundary=None;end=234372;ies_id=IESPGM.PTET51.1.35.222502;ies_left_dist=3152;ies_min_dist=3152;ies_right_dist=3190;junction_seq=attatgttttacgatTAacaaaataaattatt;read_names=J00121:27:H3GGKBBXX:5:2216:10855:5042;sequence=TATAAACAATTAAATTATAAATTATTTG;start=234345;subtype=MAC;support_ref=130;support_variant=1;type=CRYPTIC;
scaffold51_35_with_IES	MILORD	internal_eliminated_sequence	237486	237562	.	.	.	ID=MILORD.35.237486.237562;Name=MILORD.35.237486.237562;bounded_by_ta=TRUE;common_boundary=RIGHT;end=237562;ies_id=IESPGM.PTET51.1.35.222502;ies_left_dist=11;ies_min_dist=0;ies_right_dist=0;junction_seq=gagaatgctaatcaaTAaacagatttggaata;read_names=J00121:27:H3GGKBBXX:5:1111:5680:22942;sequence=TAATCATTGAATATAGTCAATAATTGTTTTTTAGATTTAATTCAAAAACAAGTAAATAATTTAAATTTAATTAGTTA;start=237486;subtype=PARTIAL_EXTERNAL;support_ref=9;support_variant=1;type=ALTERNATIVE;
scaffold51_35_with_IES	MILORD	internal_eliminated_sequence	237497	237562	.	.	.	ID=MILORD.35.237497.237562;Name=MILORD.35.237497.237562;bounded_by_ta=TRUE;common_boundary=Both;end=237562;ies_id=IESPGM.PTET51.1.35.222502;ies_left_dist=0;ies_min_dist=0;ies_right_dist=0;junction_seq=tcaataatcattgaaTAaacagatttggaata;read_names=J00121:27:H3GGKBBXX:5:1126:15371:29430,J00121:27:H3GGKBBXX:5:1122:24200:36429,J00121:27:H3GGKBBXX:5:2224:14509:10563,J00121:27:H3GGKBBXX:5:1115:2219:5270,J00121:27:H3GGKBBXX:5:2212:29427:32543,J00121:27:H3GGKBBXX:5:1123:32481:5411,J00121:27:H3GGKBBXX:5:1204:11515:12761,J00121:27:H3GGKBBXX:5:2227:12317:10809,J00121:27:H3GGKBBXX:5:2204:12489:26301,J00121:27:H3GGKBBXX:5:2207:14316:8857,J00121:27:H3GGKBBXX:5:2211:16995:31787,J00121:27:H3GGKBBXX:5:1123:20425:8541,J00121:27:H3GGKBBXX:5:1106:17898:27865,J00121:27:H3GGKBBXX:5:2219:26250:13429,J00121:27:H3GGKBBXX:5:2125:8653:30380,J00121:27:H3GGKBBXX:5:1126:22922:20498,J00121:27:H3GGKBBXX:5:1101:9485:15996,J00121:27:H3GGKBBXX:5:1121:25175:39348,J00121:27:H3GGKBBXX:5:1109:18375:5622,J00121:27:H3GGKBBXX:5:2212:9242:34987,J00121:27:H3GGKBBXX:5:2113:20425:18423,J00121:27:H3GGKBBXX:5:2110:11464:33457,J00121:27:H3GGKBBXX:5:2109:4970:21852,J00121:27:H3GGKBBXX:5:1213:10328:47559,J00121:27:H3GGKBBXX:5:1119:19126:7908,J00121:27:H3GGKBBXX:5:1101:9516:32437,J00121:27:H3GGKBBXX:5:1115:27072:15592,J00121:27:H3GGKBBXX:5:1103:23794:42337,J00121:27:H3GGKBBXX:5:2113:5700:14045,J00121:27:H3GGKBBXX:5:2112:19421:44816,J00121:27:H3GGKBBXX:5:1221:13301:42407,J00121:27:H3GGKBBXX:5:2228:14255:38328,J00121:27:H3GGKBBXX:5:2119:11566:25474,J00121:27:H3GGKBBXX:5:1113:23561:35919,J00121:27:H3GGKBBXX:5:1112:31345:44834,J00121:27:H3GGKBBXX:5:2106:23845:38767,J00121:27:H3GGKBBXX:5:1209:15534:38644,J00121:27:H3GGKBBXX:5:1214:3285:28745,J00121:27:H3GGKBBXX:5:2204:19258:43902,J00121:27:H3GGKBBXX:5:2228:10033:30134,J00121:27:H3GGKBBXX:5:1208:5954:33721,J00121:27:H3GGKBBXX:5:1222:9790:28164,J00121:27:H3GGKBBXX:5:2119:32431:34020,J00121:27:H3GGKBBXX:5:2109:29447:42530,J00121:27:H3GGKBBXX:5:1112:28047:16506,J00121:27:H3GGKBBXX:5:1223:13311:29167,J00121:27:H3GGKBBXX:5:1113:17553:46856,J00121:27:H3GGKBBXX:5:1103:15483:47032,J00121:27:H3GGKBBXX:5:1113:17492:46891,J00121:27:H3GGKBBXX:5:2125:5132:40315,J00121:27:H3GGKBBXX:5:1106:9080:19056,J00121:27:H3GGKBBXX:5:1115:27894:3336,J00121:27:H3GGKBBXX:5:2104:21471:35602,J00121:27:H3GGKBBXX:5:2122:13332:5640,J00121:27:H3GGKBBXX:5:1126:23825:45097,J00121:27:H3GGKBBXX:5:1113:3884:39840,J00121:27:H3GGKBBXX:5:2224:14560:46381,J00121:27:H3GGKBBXX:5:2101:16204:28129;sequence=TATAGTCAATAATTGTTTTTTAGATTTAATTCAAAAACAAGTAAATAATTTAAATTTAATTAGTTA;start=237497;subtype=IES;support_ref=2;support_variant=58;type=IES;
scaffold51_35_with_IES	MILORD	internal_eliminated_sequence	237497	237579	.	.	.	ID=MILORD.35.237497.237579;Name=MILORD.35.237497.237579;bounded_by_ta=TRUE;common_boundary=LEFT;end=237579;ies_id=IESPGM.PTET51.1.35.222502;ies_left_dist=0;ies_min_dist=0;ies_right_dist=-17;junction_seq=tcaataatcattgaaTAttttatttcggttta;read_names=J00121:27:H3GGKBBXX:5:2106:12753:13078,J00121:27:H3GGKBBXX:5:2207:28686:24823;sequence=TATAGTCAATAATTGTTTTTTAGATTTAATTCAAAAACAAGTAAATAATTTAAATTTAATTAGTTATAAACAGATTTGGAATA;start=237497;subtype=PARTIAL_EXTERNAL;support_ref=2;support_variant=2;type=ALTERNATIVE;
scaffold51_35_with_IES	MILORD	internal_eliminated_sequence	237497	237556	.	.	.	ID=MILORD.35.237497.237556;Name=MILORD.35.237497.237556;bounded_by_ta=TRUE;common_boundary=LEFT;end=237556;ies_id=IESPGM.PTET51.1.35.222502;ies_left_dist=0;ies_min_dist=0;ies_right_dist=6;junction_seq=tcaataatcattgaaTAgttataaacagattt;read_names=J00121:27:H3GGKBBXX:5:2102:25966:44869;sequence=TATAGTCAATAATTGTTTTTTAGATTTAATTCAAAAACAAGTAAATAATTTAAATTTAAT;start=237497;subtype=PARTIAL_INTERNAL;support_ref=1;support_variant=1;type=ALTERNATIVE;
scaffold51_35_with_IES	MILORD	internal_eliminated_sequence	237497	237552	.	.	.	ID=MILORD.35.237497.237552;Name=MILORD.35.237497.237552;bounded_by_ta=TRUE;common_boundary=LEFT;end=237552;ies_id=IESPGM.PTET51.1.35.222502;ies_left_dist=0;ies_min_dist=0;ies_right_dist=10;junction_seq=tcaataatcattgaaTAattagttataaacag;read_names=J00121:27:H3GGKBBXX:5:2215:10409:25685,J00121:27:H3GGKBBXX:5:2209:18842:34108,J00121:27:H3GGKBBXX:5:1217:14042:7398;sequence=TATAGTCAATAATTGTTTTTTAGATTTAATTCAAAAACAAGTAAATAATTTAAATT;start=237497;subtype=PARTIAL_INTERNAL;support_ref=1;support_variant=3;type=ALTERNATIVE;
scaffold51_35_with_IES	MILORD	internal_eliminated_sequence	237698	237817	.	.	.	ID=MILORD.35.237698.237817;Name=MILORD.35.237698.237817;bounded_by_ta=TRUE;common_boundary=None;end=237817;ies_id=IESPGM.PTET51.1.35.222669;ies_left_dist=32;ies_min_dist=11;ies_right_dist=-11;junction_seq=taaatgcaattaagaTAttgatagcaaataaa;read_names=J00121:27:H3GGKBBXX:5:2110:23307:27145;sequence=TACAATCAATGTATAAAATGACTGTAATCCATTACACTCAATGAATTTTTAATTATTCTTTAACAATTTATTCTACATCAATAAAAATACATTATTTTTGACTTTACTGTAACATGACTA;start=237698;subtype=EXTERNAL;support_ref=12;support_variant=1;type=ALTERNATIVE;
scaffold51_35_with_IES	MILORD	internal_eliminated_sequence	237722	237806	.	.	.	ID=MILORD.35.237722.237806;Name=MILORD.35.237722.237806;bounded_by_ta=TRUE;common_boundary=RIGHT;end=237806;ies_id=IESPGM.PTET51.1.35.222669;ies_left_dist=8;ies_min_dist=0;ies_right_dist=0;junction_seq=tgtataaaatgactgTAacatgactatattga;read_names=J00121:27:H3GGKBBXX:5:2104:5578:1982,J00121:27:H3GGKBBXX:5:1124:11992:2756,J00121:27:H3GGKBBXX:5:1220:27285:10159,J00121:27:H3GGKBBXX:5:1117:26088:25421;sequence=TAATCCATTACACTCAATGAATTTTTAATTATTCTTTAACAATTTATTCTACATCAATAAAAATACATTATTTTTGACTTTACTG;start=237722;subtype=PARTIAL_EXTERNAL;support_ref=10;support_variant=4;type=ALTERNATIVE;
scaffold51_35_with_IES	MILORD	internal_eliminated_sequence	237730	237806	.	.	.	ID=MILORD.35.237730.237806;Name=MILORD.35.237730.237806;bounded_by_ta=TRUE;common_boundary=Both;end=237806;ies_id=IESPGM.PTET51.1.35.222669;ies_left_dist=0;ies_min_dist=0;ies_right_dist=0;junction_seq=atgactgtaatccatTAacatgactatattga;read_names=J00121:27:H3GGKBBXX:5:1122:8258:47032,J00121:27:H3GGKBBXX:5:2213:13119:27742,J00121:27:H3GGKBBXX:5:1112:11535:15926,J00121:27:H3GGKBBXX:5:1208:15412:25527,J00121:27:H3GGKBBXX:5:1105:20090:28850,J00121:27:H3GGKBBXX:5:1201:2767:40965,J00121:27:H3GGKBBXX:5:2202:26362:7574,J00121:27:H3GGKBBXX:5:2215:29569:29026,J00121:27:H3GGKBBXX:5:2109:12033:1701,J00121:27:H3GGKBBXX:5:2223:14357:15926,J00121:27:H3GGKBBXX:5:2223:14418:10897,J00121:27:H3GGKBBXX:5:1124:23602:23821,J00121:27:H3GGKBBXX:5:2201:25367:42812,J00121:27:H3GGKBBXX:5:1121:30056:23716,J00121:27:H3GGKBBXX:5:2206:11708:5218,J00121:27:H3GGKBBXX:5:2210:20415:20340,J00121:27:H3GGKBBXX:5:1227:24525:22608,J00121:27:H3GGKBBXX:5:2128:17624:38398,J00121:27:H3GGKBBXX:5:2220:11109:15469,J00121:27:H3GGKBBXX:5:2204:5112:15451,J00121:27:H3GGKBBXX:5:1124:31467:19654,J00121:27:H3GGKBBXX:5:2108:29488:21324,J00121:27:H3GGKBBXX:5:2126:27123:43673,J00121:27:H3GGKBBXX:5:2216:32623:7802,J00121:27:H3GGKBBXX:5:1202:24312:44359,J00121:27:H3GGKBBXX:5:1227:28818:7715,J00121:27:H3GGKBBXX:5:2209:27478:37783,J00121:27:H3GGKBBXX:5:1227:25784:14766,J00121:27:H3GGKBBXX:5:2224:13027:22661,J00121:27:H3GGKBBXX:5:2102:31872:5657,J00121:27:H3GGKBBXX:5:1104:21805:38609,J00121:27:H3GGKBBXX:5:2214:2158:27180,J00121:27:H3GGKBBXX:5:1121:17229:44922,J00121:27:H3GGKBBXX:5:1211:25570:31031,J00121:27:H3GGKBBXX:5:1123:9678:12990,J00121:27:H3GGKBBXX:5:2210:20476:20410,J00121:27:H3GGKBBXX:5:1125:26707:20375,J00121:27:H3GGKBBXX:5:2207:22536:8752,J00121:27:H3GGKBBXX:5:1214:14945:8611,J00121:27:H3GGKBBXX:5:1108:28168:45625,J00121:27:H3GGKBBXX:5:2207:13261:31013;sequence=TACACTCAATGAATTTTTAATTATTCTTTAACAATTTATTCTACATCAATAAAAATACATTATTTTTGACTTTACTG;start=237730;subtype=IES;support_ref=2;support_variant=41;type=IES;
scaffold51_35_with_IES	MILORD	internal_eliminated_sequence	242208	242290	.	.	.	ID=MILORD.35.242208.242290;Name=MILORD.35.242208.242290;bounded_by_ta=TRUE;common_boundary=RIGHT;end=242290;ies_id=IESPGM.PTET51.1.35.227077;ies_left_dist=7;ies_min_dist=0;ies_right_dist=0;junction_seq=taaattagatatttcTAcattagctatttata;read_names=J00121:27:H3GGKBBXX:5:2209:23104:26582,J00121:27:H3GGKBBXX:5:1105:19624:44851;sequence=TACTGTTTACAGTATAATTGAATTATTTAATAATTTTATCATAAAAACTACTATTAAATAATAGTAAATCATAAAATCTGCTT;start=242208;subtype=PARTIAL_EXTERNAL;support_ref=12;support_variant=2;type=ALTERNATIVE;
scaffold51_35_with_IES	MILORD	internal_eliminated_sequence	242215	242290	.	.	.	ID=MILORD.35.242215.242290;Name=MILORD.35.242215.242290;bounded_by_ta=TRUE;common_boundary=Both;end=242290;ies_id=IESPGM.PTET51.1.35.227077;ies_left_dist=0;ies_min_dist=0;ies_right_dist=0;junction_seq=gatatttctactgttTAcattagctatttata;read_names=J00121:27:H3GGKBBXX:5:2214:19045:11706,J00121:27:H3GGKBBXX:5:2111:8511:17438,J00121:27:H3GGKBBXX:5:1112:11160:48720,J00121:27:H3GGKBBXX:5:2123:28990:9491,J00121:27:H3GGKBBXX:5:2221:16244:38222,J00121:27:H3GGKBBXX:5:2102:14275:4145,J00121:27:H3GGKBBXX:5:1108:16467:39488,J00121:27:H3GGKBBXX:5:2112:8856:22010,J00121:27:H3GGKBBXX:5:2220:11596:30661,J00121:27:H3GGKBBXX:5:2221:20669:35550,J00121:27:H3GGKBBXX:5:1210:14631:34934,J00121:27:H3GGKBBXX:5:1121:20040:24190,J00121:27:H3GGKBBXX:5:1222:16427:41387,J00121:27:H3GGKBBXX:5:2104:25936:20656,J00121:27:H3GGKBBXX:5:2207:7405:2545;sequence=TACAGTATAATTGAATTATTTAATAATTTTATCATAAAAACTACTATTAAATAATAGTAAATCATAAAATCTGCTT;start=242215;subtype=IES;support_ref=8;support_variant=15;type=IES;
scaffold51_35_with_IES	MILORD	internal_eliminated_sequence	242761	242894	.	.	.	ID=MILORD.35.242761.242894;Name=MILORD.35.242761.242894;bounded_by_ta=TRUE;common_boundary=Both;end=242894;ies_id=IESPGM.PTET51.1.35.227547;ies_left_dist=0;ies_min_dist=0;ies_right_dist=0;junction_seq=ttgatttccctgaaaTAtataaagcttattca;read_names=J00121:27:H3GGKBBXX:5:2224:14884:37835,J00121:27:H3GGKBBXX:5:1219:24962:29343,J00121:27:H3GGKBBXX:5:2119:25773:18089,J00121:27:H3GGKBBXX:5:1104:15990:5605,J00121:27:H3GGKBBXX:5:2109:23348:33826,J00121:27:H3GGKBBXX:5:2111:19928:11618,J00121:27:H3GGKBBXX:5:1105:16934:31822,J00121:27:H3GGKBBXX:5:2202:9425:16911;sequence=TATAAGTCTTGTAAAACAAAGTGAGCTTTGAAATAAATTAACAATACATTTTTTATGATGAAAAAAAAATTGAAAATAATATTGAAATTTTAATCAATAAATTCAAATTTGAAAAATCTGTTATTCAATCGTTA;start=242761;subtype=IES;support_ref=88;support_variant=8;type=IES;
```
