## Supplementary material for "RNA-mediated nucleosome depletion is required for elimination of transposon-derived DNA": MILORD.gff3 (part 66 of 120)

```
scaffold51_35_with_IES	MILORD	internal_eliminated_sequence	242761	242892	.	.	.	ID=MILORD.35.242761.242892;Name=MILORD.35.242761.242892;bounded_by_ta=TRUE;common_boundary=LEFT;end=242892;ies_id=IESPGM.PTET51.1.35.227547;ies_left_dist=0;ies_min_dist=0;ies_right_dist=2;junction_seq=ttgatttccctgaaaTAtatataaagcttatt;read_names=J00121:27:H3GGKBBXX:5:2205:7253:34530,J00121:27:H3GGKBBXX:5:1214:12926:27443;sequence=TATAAGTCTTGTAAAACAAAGTGAGCTTTGAAATAAATTAACAATACATTTTTTATGATGAAAAAAAAATTGAAAATAATATTGAAATTTTAATCAATAAATTCAAATTTGAAAAATCTGTTATTCAATCGT;start=242761;subtype=PARTIAL_INTERNAL;support_ref=44;support_variant=2;type=ALTERNATIVE;
scaffold51_35_with_IES	MILORD	internal_eliminated_sequence	243092	243190	.	.	.	ID=MILORD.35.243092.243190;Name=MILORD.35.243092.243190;bounded_by_ta=TRUE;common_boundary=RIGHT;end=243190;ies_id=IESPGM.PTET51.1.35.227755;ies_left_dist=11;ies_min_dist=0;ies_right_dist=0;junction_seq=tatctaataaaaatgTAgatatttacatatgt;read_names=J00121:27:H3GGKBBXX:5:2223:6116:38433;sequence=TATGATCTTCATACAGATAAAATTTTATTTTTCAGATATTTATTTTATAATTTATTTACTCTTTTTAAATAAAATTTATAAAATTAATTTTGATAGATG;start=243092;subtype=PARTIAL_EXTERNAL;support_ref=18;support_variant=1;type=ALTERNATIVE;
scaffold51_35_with_IES	MILORD	internal_eliminated_sequence	243103	243175	.	.	.	ID=MILORD.35.243103.243175;Name=MILORD.35.243103.243175;bounded_by_ta=TRUE;common_boundary=LEFT;end=243175;ies_id=IESPGM.PTET51.1.35.227755;ies_left_dist=0;ies_min_dist=0;ies_right_dist=15;junction_seq=aatgtatgatcttcaTAattttgatagatgta;read_names=J00121:27:H3GGKBBXX:5:1125:9323:7978;sequence=TACAGATAAAATTTTATTTTTCAGATATTTATTTTATAATTTATTTACTCTTTTTAAATAAAATTTATAAAAT;start=243103;subtype=PARTIAL_INTERNAL;support_ref=2;support_variant=1;type=ALTERNATIVE;
scaffold51_35_with_IES	MILORD	internal_eliminated_sequence	243103	243190	.	.	.	ID=MILORD.35.243103.243190;Name=MILORD.35.243103.243190;bounded_by_ta=TRUE;common_boundary=Both;end=243190;ies_id=IESPGM.PTET51.1.35.227755;ies_left_dist=0;ies_min_dist=0;ies_right_dist=0;junction_seq=aatgtatgatcttcaTAgatatttacatatgt;read_names=J00121:27:H3GGKBBXX:5:1218:10876:28604,J00121:27:H3GGKBBXX:5:1122:20222:15785,J00121:27:H3GGKBBXX:5:1204:11891:4057,J00121:27:H3GGKBBXX:5:2106:28513:28569,J00121:27:H3GGKBBXX:5:1109:25276:38117,J00121:27:H3GGKBBXX:5:1227:13585:18564,J00121:27:H3GGKBBXX:5:1217:13687:29395,J00121:27:H3GGKBBXX:5:1225:5700:28639,J00121:27:H3GGKBBXX:5:1104:9272:3248,J00121:27:H3GGKBBXX:5:2203:11860:31892,J00121:27:H3GGKBBXX:5:1122:23896:8400,J00121:27:H3GGKBBXX:5:1227:5416:11126,J00121:27:H3GGKBBXX:5:2120:20141:26652,J00121:27:H3GGKBBXX:5:2120:20172:26705,J00121:27:H3GGKBBXX:5:1116:24150:36270,J00121:27:H3GGKBBXX:5:2119:31081:26863,J00121:27:H3GGKBBXX:5:2207:27620:9543,J00121:27:H3GGKBBXX:5:1117:24677:21641,J00121:27:H3GGKBBXX:5:2227:6126:26107,J00121:27:H3GGKBBXX:5:1111:15645:24138,J00121:27:H3GGKBBXX:5:2121:2331:9297,J00121:27:H3GGKBBXX:5:1204:21369:16647,J00121:27:H3GGKBBXX:5:2212:32623:39348,J00121:27:H3GGKBBXX:5:2116:10774:45906,J00121:27:H3GGKBBXX:5:2104:16589:29430,J00121:27:H3GGKBBXX:5:2226:10226:8981,J00121:27:H3GGKBBXX:5:2119:21460:3934,J00121:27:H3GGKBBXX:5:1225:13920:34301,J00121:27:H3GGKBBXX:5:1204:7466:23223,J00121:27:H3GGKBBXX:5:1102:13514:38310,J00121:27:H3GGKBBXX:5:1119:15361:37326,J00121:27:H3GGKBBXX:5:2122:29680:34917,J00121:27:H3GGKBBXX:5:2106:21775:33598,J00121:27:H3GGKBBXX:5:2103:5335:25544,J00121:27:H3GGKBBXX:5:1212:3254:25175,J00121:27:H3GGKBBXX:5:1226:20405:41985,J00121:27:H3GGKBBXX:5:1119:28026:1349,J00121:27:H3GGKBBXX:5:1114:27123:48878,J00121:27:H3GGKBBXX:5:1103:21958:41616,J00121:27:H3GGKBBXX:5:1121:12479:20867,J00121:27:H3GGKBBXX:5:1115:25337:44517,J00121:27:H3GGKBBXX:5:2227:20780:27232,J00121:27:H3GGKBBXX:5:1206:8176:20129,J00121:27:H3GGKBBXX:5:2223:30218:43761,J00121:27:H3GGKBBXX:5:1117:27762:14572,J00121:27:H3GGKBBXX:5:2226:21572:4444,J00121:27:H3GGKBBXX:5:2122:29954:11161,J00121:27:H3GGKBBXX:5:1222:23794:40438;sequence=TACAGATAAAATTTTATTTTTCAGATATTTATTTTATAATTTATTTACTCTTTTTAAATAAAATTTATAAAATTAATTTTGATAGATG;start=243103;subtype=IES;support_ref=4;support_variant=48;type=IES;
scaffold51_35_with_IES	MILORD	internal_eliminated_sequence	245612	245637	.	.	.	ID=MILORD.35.245612.245637;Name=MILORD.35.245612.245637;bounded_by_ta=TRUE;common_boundary=None;end=245637;ies_id=IESPGM.PTET51.1.35.227755;ies_left_dist=-2509;ies_min_dist=2447;ies_right_dist=-2447;junction_seq=tgttggtttgttcttTAattcttcttctaggt;read_names=J00121:27:H3GGKBBXX:5:1103:16914:35339;sequence=TATTAGAAATTAAATTCTAATTCTTC;start=245612;subtype=MAC;support_ref=111;support_variant=1;type=CRYPTIC;
scaffold51_35_with_IES	MILORD	internal_eliminated_sequence	252818	252843	.	.	.	ID=MILORD.35.252818.252843;Name=MILORD.35.252818.252843;bounded_by_ta=TRUE;common_boundary=Both;end=252843;ies_id=IESPGM.PTET51.1.35.237382;ies_left_dist=0;ies_min_dist=0;ies_right_dist=0;junction_seq=tttaggatttagacgTActtactctgtcttca;read_names=J00121:27:H3GGKBBXX:5:1206:18903:28375,J00121:27:H3GGKBBXX:5:1127:7090:25879,J00121:27:H3GGKBBXX:5:1126:11475:1015,J00121:27:H3GGKBBXX:5:1213:23926:43656,J00121:27:H3GGKBBXX:5:1212:5477:26283,J00121:27:H3GGKBBXX:5:2221:13119:33686,J00121:27:H3GGKBBXX:5:1119:22871:24067,J00121:27:H3GGKBBXX:5:1212:5436:26107,J00121:27:H3GGKBBXX:5:2206:13311:33809,J00121:27:H3GGKBBXX:5:2212:27783:26459,J00121:27:H3GGKBBXX:5:1119:8663:37888,J00121:27:H3GGKBBXX:5:2207:15574:18740,J00121:27:H3GGKBBXX:5:2128:26880:24261,J00121:27:H3GGKBBXX:5:1125:31720:35602,J00121:27:H3GGKBBXX:5:1125:4168:41352,J00121:27:H3GGKBBXX:5:2116:25966:11003,J00121:27:H3GGKBBXX:5:2108:20567:8365;sequence=TATAATGACATTCAAGTAATCCATTA;start=252818;subtype=IES;support_ref=0;support_variant=17;type=IES;
scaffold51_35_with_IES	MILORD	internal_eliminated_sequence	252878	252908	.	.	.	ID=MILORD.35.252878.252908;Name=MILORD.35.252878.252908;bounded_by_ta=TRUE;common_boundary=Both;end=252908;ies_id=IESPGM.PTET51.1.35.237416;ies_left_dist=0;ies_min_dist=0;ies_right_dist=0;junction_seq=atgcttttggatttgTActcccatctagcctt;read_names=J00121:27:H3GGKBBXX:5:2228:17848:38574,J00121:27:H3GGKBBXX:5:1208:14428:28569,J00121:27:H3GGKBBXX:5:1124:3985:29993;sequence=TATAGTTTAACTTCAATTTCAATGTGTTCCA;start=252878;subtype=IES;support_ref=3;support_variant=3;type=IES;
scaffold51_35_with_IES	MILORD	internal_eliminated_sequence	254947	254975	.	.	.	ID=MILORD.35.254947.254975;Name=MILORD.35.254947.254975;bounded_by_ta=TRUE;common_boundary=Both;end=254975;ies_id=IESPGM.PTET51.1.35.239454;ies_left_dist=0;ies_min_dist=0;ies_right_dist=0;junction_seq=ttatttcttcatttgTAacaaccattataaaa;read_names=J00121:27:H3GGKBBXX:5:1104:30614:45783,J00121:27:H3GGKBBXX:5:1108:26646:17561,J00121:27:H3GGKBBXX:5:2225:11799:10018,J00121:27:H3GGKBBXX:5:1228:29944:24507,J00121:27:H3GGKBBXX:5:2208:4970:32930,J00121:27:H3GGKBBXX:5:1110:28686:24788,J00121:27:H3GGKBBXX:5:1119:31558:16893,J00121:27:H3GGKBBXX:5:2219:15037:18265,J00121:27:H3GGKBBXX:5:1122:6126:14818,J00121:27:H3GGKBBXX:5:1217:23916:12691,J00121:27:H3GGKBBXX:5:1118:31020:21096,J00121:27:H3GGKBBXX:5:1109:19187:14062,J00121:27:H3GGKBBXX:5:1209:16285:4391,J00121:27:H3GGKBBXX:5:1227:13524:5481,J00121:27:H3GGKBBXX:5:2219:15889:13341,J00121:27:H3GGKBBXX:5:1213:7912:41510,J00121:27:H3GGKBBXX:5:1118:23003:10440,J00121:27:H3GGKBBXX:5:2101:2788:40403,J00121:27:H3GGKBBXX:5:1117:21947:41211,J00121:27:H3GGKBBXX:5:1116:4300:35708,J00121:27:H3GGKBBXX:5:2128:14265:39752,J00121:27:H3GGKBBXX:5:1117:21876:41229,J00121:27:H3GGKBBXX:5:1110:12327:9491,J00121:27:H3GGKBBXX:5:1226:26808:45097,J00121:27:H3GGKBBXX:5:1208:16386:13816,J00121:27:H3GGKBBXX:5:2211:19228:24823,J00121:27:H3GGKBBXX:5:2109:10206:23364,J00121:27:H3GGKBBXX:5:2119:27367:13113,J00121:27:H3GGKBBXX:5:1119:24241:19689,J00121:27:H3GGKBBXX:5:1109:24353:48966,J00121:27:H3GGKBBXX:5:1122:14215:18740,J00121:27:H3GGKBBXX:5:1125:22709:37748,J00121:27:H3GGKBBXX:5:2106:17919:28709,J00121:27:H3GGKBBXX:5:2109:10105:23540,J00121:27:H3GGKBBXX:5:1208:5944:26037,J00121:27:H3GGKBBXX:5:2102:2270:33914,J00121:27:H3GGKBBXX:5:2113:31974:4497,J00121:27:H3GGKBBXX:5:1223:19431:4602,J00121:27:H3GGKBBXX:5:1106:25895:20515,J00121:27:H3GGKBBXX:5:1104:19045:29993,J00121:27:H3GGKBBXX:5:2113:31852:4180,J00121:27:H3GGKBBXX:5:2203:18091:38785,J00121:27:H3GGKBBXX:5:1214:8998:22116,J00121:27:H3GGKBBXX:5:1210:8288:23874,J00121:27:H3GGKBBXX:5:1225:17726:44377,J00121:27:H3GGKBBXX:5:1201:5751:38117,J00121:27:H3GGKBBXX:5:1220:23216:11231,J00121:27:H3GGKBBXX:5:2102:27986:19355,J00121:27:H3GGKBBXX:5:1102:12956:40719,J00121:27:H3GGKBBXX:5:1116:10094:29149,J00121:27:H3GGKBBXX:5:2121:25063:35286,J00121:27:H3GGKBBXX:5:2204:4016:23118,J00121:27:H3GGKBBXX:5:1223:25824:24999;sequence=TATAGTCCAATTCTCACTCTAATTGACCA;start=254947;subtype=IES;support_ref=3;support_variant=53;type=IES;
scaffold51_35_with_IES	MILORD	internal_eliminated_sequence	257201	257353	.	.	.	ID=MILORD.35.257201.257353;Name=MILORD.35.257201.257353;bounded_by_ta=TRUE;common_boundary=RIGHT;end=257353;ies_id=IESPGM.PTET51.1.35.241689;ies_left_dist=10;ies_min_dist=0;ies_right_dist=0;junction_seq=atcaaaaaatagataTAccaggagttatatct;read_names=J00121:27:H3GGKBBXX:5:1226:26443:12849,J00121:27:H3GGKBBXX:5:2119:8623:9578;sequence=TATACTGAATTATTATAAACCAAAAATAAATTTGATTTTTTTAAATTTCATATTAGAAATTAAATAAGTATAAATCTTACATAATATATTAAATTATTTGTTATTATTTAATTTTAAATCCAAAATGATATATAAAAATTATTAATTATATAA;start=257201;subtype=PARTIAL_EXTERNAL;support_ref=12;support_variant=2;type=ALTERNATIVE;
scaffold51_35_with_IES	MILORD	internal_eliminated_sequence	257211	257353	.	.	.	ID=MILORD.35.257211.257353;Name=MILORD.35.257211.257353;bounded_by_ta=TRUE;common_boundary=Both;end=257353;ies_id=IESPGM.PTET51.1.35.241689;ies_left_dist=0;ies_min_dist=0;ies_right_dist=0;junction_seq=agatatatactgaatTAccaggagttatatct;read_names=J00121:27:H3GGKBBXX:5:1225:17827:12023,J00121:27:H3GGKBBXX:5:1206:15300:24525,J00121:27:H3GGKBBXX:5:1221:8582:14150,J00121:27:H3GGKBBXX:5:1203:11637:17333,J00121:27:H3GGKBBXX:5:1110:4777:48456,J00121:27:H3GGKBBXX:5:2114:4148:9983,J00121:27:H3GGKBBXX:5:2118:8856:27109,J00121:27:H3GGKBBXX:5:1116:21968:3055,J00121:27:H3GGKBBXX:5:1201:23683:47454,J00121:27:H3GGKBBXX:5:1225:18274:12198,J00121:27:H3GGKBBXX:5:2202:25083:12884,J00121:27:H3GGKBBXX:5:1205:28473:3213,J00121:27:H3GGKBBXX:5:1228:15930:45555,J00121:27:H3GGKBBXX:5:1101:27955:37906,J00121:27:H3GGKBBXX:5:1122:8075:7222,J00121:27:H3GGKBBXX:5:1117:30736:35057,J00121:27:H3GGKBBXX:5:1211:27925:37079,J00121:27:H3GGKBBXX:5:1113:2544:26512,J00121:27:H3GGKBBXX:5:2126:14194:45854,J00121:27:H3GGKBBXX:5:2213:20618:4303,J00121:27:H3GGKBBXX:5:2214:5781:6730,J00121:27:H3GGKBBXX:5:1104:16407:22116,J00121:27:H3GGKBBXX:5:1211:6309:2686,J00121:27:H3GGKBBXX:5:1112:25794:2791,J00121:27:H3GGKBBXX:5:1210:26514:13359,J00121:27:H3GGKBBXX:5:1217:23094:46821,J00121:27:H3GGKBBXX:5:1112:25824:3090,J00121:27:H3GGKBBXX:5:2226:21673:6906,J00121:27:H3GGKBBXX:5:1118:28452:5991,J00121:27:H3GGKBBXX:5:2208:18771:17737,J00121:27:H3GGKBBXX:5:1113:21673:5710,J00121:27:H3GGKBBXX:5:1202:16538:14959,J00121:27:H3GGKBBXX:5:1201:25733:1806,J00121:27:H3GGKBBXX:5:2119:14052:4637,J00121:27:H3GGKBBXX:5:1115:20547:4145,J00121:27:H3GGKBBXX:5:2214:19157:43409,J00121:27:H3GGKBBXX:5:1206:4827:26916,J00121:27:H3GGKBBXX:5:1113:17848:12902,J00121:27:H3GGKBBXX:5:1211:3853:29237,J00121:27:H3GGKBBXX:5:2104:5589:42724,J00121:27:H3GGKBBXX:5:1222:28726:25914,J00121:27:H3GGKBBXX:5:1221:15026:32279,J00121:27:H3GGKBBXX:5:2115:19684:14678,J00121:27:H3GGKBBXX:5:1219:8927:23329,J00121:27:H3GGKBBXX:5:2115:19370:14590,J00121:27:H3GGKBBXX:5:1107:2057:12445,J00121:27:H3GGKBBXX:5:2212:31862:48263,J00121:27:H3GGKBBXX:5:2219:18497:3793,J00121:27:H3GGKBBXX:5:2204:7628:42425,J00121:27:H3GGKBBXX:5:2222:17513:23399,J00121:27:H3GGKBBXX:5:1111:13524:44271,J00121:27:H3GGKBBXX:5:2123:18994:15311,J00121:27:H3GGKBBXX:5:1207:17107:20129,J00121:27:H3GGKBBXX:5:2104:23551:31892,J00121:27:H3GGKBBXX:5:2222:31578:5569,J00121:27:H3GGKBBXX:5:2216:10074:11460,J00121:27:H3GGKBBXX:5:1123:28371:43656;sequence=TATTATAAACCAAAAATAAATTTGATTTTTTTAAATTTCATATTAGAAATTAAATAAGTATAAATCTTACATAATATATTAAATTATTTGTTATTATTTAATTTTAAATCCAAAATGATATATAAAAATTATTAATTATATAA;start=257211;subtype=IES;support_ref=0;support_variant=57;type=IES;
scaffold51_35_with_IES	MILORD	internal_eliminated_sequence	257779	257863	.	.	.	ID=MILORD.35.257779.257863;Name=MILORD.35.257779.257863;bounded_by_ta=TRUE;common_boundary=LEFT;end=257863;ies_id=IESPGM.PTET51.1.35.242114;ies_left_dist=0;ies_min_dist=0;ies_right_dist=-3;junction_seq=aaaattgaacaatgaTAgcaaatctatttcga;read_names=J00121:27:H3GGKBBXX:5:1213:20060:48913,J00121:27:H3GGKBBXX:5:1225:19928:4725,J00121:27:H3GGKBBXX:5:1120:13971:23593,J00121:27:H3GGKBBXX:5:1212:27194:46399,J00121:27:H3GGKBBXX:5:2102:9587:27707,J00121:27:H3GGKBBXX:5:1209:19228:41036;sequence=TACAGCGTTATTATTTACATTTGTTGTATATCCATAATATAAATTTTAATATAATATTATTATTAAGATATAAATGTGACTGTAA;start=257779;subtype=PARTIAL_EXTERNAL;support_ref=2;support_variant=6;type=ALTERNATIVE;
scaffold51_35_with_IES	MILORD	internal_eliminated_sequence	257779	257848	.	.	.	ID=MILORD.35.257779.257848;Name=MILORD.35.257779.257848;bounded_by_ta=TRUE;common_boundary=LEFT;end=257848;ies_id=IESPGM.PTET51.1.35.242114;ies_left_dist=0;ies_min_dist=0;ies_right_dist=12;junction_seq=aaaattgaacaatgaTAaatgtgactgtaata;read_names=J00121:27:H3GGKBBXX:5:2226:15666:44640,J00121:27:H3GGKBBXX:5:2228:25195:12867,J00121:27:H3GGKBBXX:5:1219:29325:42179,J00121:27:H3GGKBBXX:5:1119:15148:42935;sequence=TACAGCGTTATTATTTACATTTGTTGTATATCCATAATATAAATTTTAATATAATATTATTATTAAGATA;start=257779;subtype=PARTIAL_INTERNAL;support_ref=2;support_variant=4;type=ALTERNATIVE;
scaffold51_35_with_IES	MILORD	internal_eliminated_sequence	257779	257860	.	.	.	ID=MILORD.35.257779.257860;Name=MILORD.35.257779.257860;bounded_by_ta=TRUE;common_boundary=Both;end=257860;ies_id=IESPGM.PTET51.1.35.242114;ies_left_dist=0;ies_min_dist=0;ies_right_dist=0;junction_seq=aaaattgaacaatgaTAatagcaaatctattt;read_names=J00121:27:H3GGKBBXX:5:1122:3985:31259,J00121:27:H3GGKBBXX:5:1120:27773:44341,J00121:27:H3GGKBBXX:5:1115:7385:45625,J00121:27:H3GGKBBXX:5:1228:27773:44658,J00121:27:H3GGKBBXX:5:2225:30979:3160,J00121:27:H3GGKBBXX:5:2122:25986:17614,J00121:27:H3GGKBBXX:5:2213:16528:47893,J00121:27:H3GGKBBXX:5:2209:6624:42724,J00121:27:H3GGKBBXX:5:1226:11911:10809,J00121:27:H3GGKBBXX:5:2215:19299:13517,J00121:27:H3GGKBBXX:5:1213:24657:32543,J00121:27:H3GGKBBXX:5:1116:1925:8805,J00121:27:H3GGKBBXX:5:2115:8562:24911,J00121:27:H3GGKBBXX:5:1217:16062:23206,J00121:27:H3GGKBBXX:5:2224:21531:24841,J00121:27:H3GGKBBXX:5:1204:19705:2826;sequence=TACAGCGTTATTATTTACATTTGTTGTATATCCATAATATAAATTTTAATATAATATTATTATTAAGATATAAATGTGACTG;start=257779;subtype=IES;support_ref=2;support_variant=16;type=IES;
scaffold51_35_with_IES	MILORD	internal_eliminated_sequence	257787	257860	.	.	.	ID=MILORD.35.257787.257860;Name=MILORD.35.257787.257860;bounded_by_ta=TRUE;common_boundary=RIGHT;end=257860;ies_id=IESPGM.PTET51.1.35.242114;ies_left_dist=-8;ies_min_dist=0;ies_right_dist=0;junction_seq=acaatgatacagcgtTAatagcaaatctattt;read_names=J00121:27:H3GGKBBXX:5:2202:11911:20621;sequence=TATTATTTACATTTGTTGTATATCCATAATATAAATTTTAATATAATATTATTATTAAGATATAAATGTGACTG;start=257787;subtype=PARTIAL_INTERNAL;support_ref=0;support_variant=1;type=ALTERNATIVE;
scaffold51_35_with_IES	MILORD	internal_eliminated_sequence	257790	257860	.	.	.	ID=MILORD.35.257790.257860;Name=MILORD.35.257790.257860;bounded_by_ta=TRUE;common_boundary=RIGHT;end=257860;ies_id=IESPGM.PTET51.1.35.242114;ies_left_dist=-11;ies_min_dist=0;ies_right_dist=0;junction_seq=atgatacagcgttatTAatagcaaatctattt;read_names=J00121:27:H3GGKBBXX:5:1125:8836:40051;sequence=TATTTACATTTGTTGTATATCCATAATATAAATTTTAATATAATATTATTATTAAGATATAAATGTGACTG;start=257790;subtype=PARTIAL_INTERNAL;support_ref=0;support_variant=1;type=ALTERNATIVE;
scaffold51_35_with_IES	MILORD	internal_eliminated_sequence	258572	258597	.	.	.	ID=MILORD.35.258572.258597;Name=MILORD.35.258572.258597;bounded_by_ta=TRUE;common_boundary=LEFT;end=258597;ies_id=IESPGM.PTET51.1.35.242825;ies_left_dist=0;ies_min_dist=0;ies_right_dist=2;junction_seq=tatcaggttctaattTAtagtatctggagatg;read_names=J00121:27:H3GGKBBXX:5:1117:18507:3916;sequence=TATAATTAAATACATTTCTATTTATT;start=258572;subtype=PARTIAL_INTERNAL;support_ref=0;support_variant=1;type=ALTERNATIVE;
scaffold51_35_with_IES	MILORD	internal_eliminated_sequence	258572	258599	.	.	.	ID=MILORD.35.258572.258599;Name=MILORD.35.258572.258599;bounded_by_ta=TRUE;common_boundary=Both;end=258599;ies_id=IESPGM.PTET51.1.35.242825;ies_left_dist=0;ies_min_dist=0;ies_right_dist=0;junction_seq=tatcaggttctaattTAgtatctggagatgac;read_names=J00121:27:H3GGKBBXX:5:2125:11637:46100,J00121:27:H3GGKBBXX:5:1126:25459:7416,J00121:27:H3GGKBBXX:5:1219:8278:3741,J00121:27:H3GGKBBXX:5:2214:14570:36481,J00121:27:H3GGKBBXX:5:1123:10653:48016,J00121:27:H3GGKBBXX:5:1214:23094:20480,J00121:27:H3GGKBBXX:5:1218:16589:2387,J00121:27:H3GGKBBXX:5:1205:20750:33897,J00121:27:H3GGKBBXX:5:1108:7933:43831,J00121:27:H3GGKBBXX:5:1104:10744:36675,J00121:27:H3GGKBBXX:5:1202:23155:7890,J00121:27:H3GGKBBXX:5:1216:23825:30468,J00121:27:H3GGKBBXX:5:1106:30157:18898,J00121:27:H3GGKBBXX:5:2203:12814:25457,J00121:27:H3GGKBBXX:5:1108:13098:10159,J00121:27:H3GGKBBXX:5:1224:16011:22415,J00121:27:H3GGKBBXX:5:1209:4736:8330,J00121:27:H3GGKBBXX:5:1126:18345:33281,J00121:27:H3GGKBBXX:5:2105:4016:8453,J00121:27:H3GGKBBXX:5:2103:13667:28692,J00121:27:H3GGKBBXX:5:1208:11018:23610,J00121:27:H3GGKBBXX:5:2220:18781:20181,J00121:27:H3GGKBBXX:5:2216:7689:25298,J00121:27:H3GGKBBXX:5:1124:30107:9526,J00121:27:H3GGKBBXX:5:1118:7517:41774,J00121:27:H3GGKBBXX:5:1222:5984:40280,J00121:27:H3GGKBBXX:5:2126:18061:7257,J00121:27:H3GGKBBXX:5:2220:8298:19144,J00121:27:H3GGKBBXX:5:1207:18081:1631,J00121:27:H3GGKBBXX:5:2214:12702:33738,J00121:27:H3GGKBBXX:5:2105:3884:8576,J00121:27:H3GGKBBXX:5:2218:18487:25861,J00121:27:H3GGKBBXX:5:1109:9841:46188,J00121:27:H3GGKBBXX:5:1101:21846:2738,J00121:27:H3GGKBBXX:5:2218:24028:12075,J00121:27:H3GGKBBXX:5:2216:29366:19531,J00121:27:H3GGKBBXX:5:2123:4858:47893,J00121:27:H3GGKBBXX:5:1116:15321:22274,J00121:27:H3GGKBBXX:5:2109:4290:18634,J00121:27:H3GGKBBXX:5:1221:21227:15311,J00121:27:H3GGKBBXX:5:1124:2595:42073,J00121:27:H3GGKBBXX:5:1104:19603:24700,J00121:27:H3GGKBBXX:5:2208:22059:3741,J00121:27:H3GGKBBXX:5:2225:30533:39664,J00121:27:H3GGKBBXX:5:1224:17452:12075,J00121:27:H3GGKBBXX:5:2203:11312:34424;sequence=TATAATTAAATACATTTCTATTTATTTA;start=258572;subtype=IES;support_ref=0;support_variant=46;type=IES;
scaffold51_35_with_IES	MILORD	internal_eliminated_sequence	258572	258602	.	.	.	ID=MILORD.35.258572.258602;Name=MILORD.35.258572.258602;bounded_by_ta=TRUE;common_boundary=LEFT;end=258602;ies_id=IESPGM.PTET51.1.35.242825;ies_left_dist=0;ies_min_dist=0;ies_right_dist=-3;junction_seq=tatcaggttctaattTAtctggagatgacgca;read_names=J00121:27:H3GGKBBXX:5:1206:18852:12743,J00121:27:H3GGKBBXX:5:2103:26748:28428;sequence=TATAATTAAATACATTTCTATTTATTTATAG;start=258572;subtype=PARTIAL_EXTERNAL;support_ref=0;support_variant=2;type=ALTERNATIVE;
scaffold51_35_with_IES	MILORD	internal_eliminated_sequence	258967	258993	.	.	.	ID=MILORD.35.258967.258993;Name=MILORD.35.258967.258993;bounded_by_ta=TRUE;common_boundary=Both;end=258993;ies_id=IESPGM.PTET51.1.35.243192;ies_left_dist=0;ies_min_dist=0;ies_right_dist=0;junction_seq=cactggtgttcctgaTAcacctaaatcatcaa;read_names=J00121:27:H3GGKBBXX:5:1118:23723:38556,J00121:27:H3GGKBBXX:5:1111:31578:17772,J00121:27:H3GGKBBXX:5:1207:27559:38029,J00121:27:H3GGKBBXX:5:1121:19918:17157,J00121:27:H3GGKBBXX:5:1119:29000:3811,J00121:27:H3GGKBBXX:5:1219:8268:29677,J00121:27:H3GGKBBXX:5:2209:14245:25439,J00121:27:H3GGKBBXX:5:1105:28341:27145,J00121:27:H3GGKBBXX:5:2202:26372:9596,J00121:27:H3GGKBBXX:5:1222:1407:22045,J00121:27:H3GGKBBXX:5:2217:25459:45221,J00121:27:H3GGKBBXX:5:2121:16183:48491,J00121:27:H3GGKBBXX:5:2103:28138:14836,J00121:27:H3GGKBBXX:5:1115:6350:35848,J00121:27:H3GGKBBXX:5:1215:24048:30714,J00121:27:H3GGKBBXX:5:2110:10084:31417,J00121:27:H3GGKBBXX:5:2116:22556:25527,J00121:27:H3GGKBBXX:5:1204:16153:9508,J00121:27:H3GGKBBXX:5:2216:24109:44922,J00121:27:H3GGKBBXX:5:2209:22333:18001,J00121:27:H3GGKBBXX:5:1117:16802:38767,J00121:27:H3GGKBBXX:5:2227:14215:46522,J00121:27:H3GGKBBXX:5:1226:31071:45871,J00121:27:H3GGKBBXX:5:1127:3681:13253,J00121:27:H3GGKBBXX:5:2115:7040:38908,J00121:27:H3GGKBBXX:5:2217:27154:11970,J00121:27:H3GGKBBXX:5:2216:14752:35778,J00121:27:H3GGKBBXX:5:1126:11637:32068,J00121:27:H3GGKBBXX:5:2105:16630:12023,J00121:27:H3GGKBBXX:5:1220:15229:31787;sequence=TATAATCACTCTGCCTCTATTATTCTA;start=258967;subtype=IES;support_ref=6;support_variant=30;type=IES;
scaffold51_35_with_IES	MILORD	internal_eliminated_sequence	259153	259179	.	.	.	ID=MILORD.35.259153.259179;Name=MILORD.35.259153.259179;bounded_by_ta=TRUE;common_boundary=Both;end=259179;ies_id=IESPGM.PTET51.1.35.243351;ies_left_dist=0;ies_min_dist=0;ies_right_dist=0;junction_seq=ggaggcaaaacatctTActttcctccagttaa;read_names=J00121:27:H3GGKBBXX:5:1207:17756:15451,J00121:27:H3GGKBBXX:5:2115:28057:40332,J00121:27:H3GGKBBXX:5:2228:5315:35145,J00121:27:H3GGKBBXX:5:1114:9800:19038,J00121:27:H3GGKBBXX:5:2219:8897:27813,J00121:27:H3GGKBBXX:5:1227:15544:43234,J00121:27:H3GGKBBXX:5:2219:8592:40614,J00121:27:H3GGKBBXX:5:1215:20923:5569,J00121:27:H3GGKBBXX:5:2106:23713:32138,J00121:27:H3GGKBBXX:5:2217:21663:15715,J00121:27:H3GGKBBXX:5:1126:22069:48350,J00121:27:H3GGKBBXX:5:1220:14438:7310,J00121:27:H3GGKBBXX:5:2222:22506:3319,J00121:27:H3GGKBBXX:5:2220:11586:41405,J00121:27:H3GGKBBXX:5:1222:9871:28938,J00121:27:H3GGKBBXX:5:1113:30411:45783,J00121:27:H3GGKBBXX:5:1102:13717:24841,J00121:27:H3GGKBBXX:5:1209:25611:13869,J00121:27:H3GGKBBXX:5:1215:25560:1261,J00121:27:H3GGKBBXX:5:1206:23977:28973,J00121:27:H3GGKBBXX:5:1108:9100:4180,J00121:27:H3GGKBBXX:5:1216:10247:29413,J00121:27:H3GGKBBXX:5:1112:11617:8435,J00121:27:H3GGKBBXX:5:1115:7933:35497,J00121:27:H3GGKBBXX:5:1214:25337:3969,J00121:27:H3GGKBBXX:5:1115:7801:35585,J00121:27:H3GGKBBXX:5:2222:7496:7029,J00121:27:H3GGKBBXX:5:2210:22303:10950,J00121:27:H3GGKBBXX:5:2101:10236:46944,J00121:27:H3GGKBBXX:5:1110:13261:31540,J00121:27:H3GGKBBXX:5:1208:17533:20058,J00121:27:H3GGKBBXX:5:1201:11190:33686,J00121:27:H3GGKBBXX:5:1207:5822:13341,J00121:27:H3GGKBBXX:5:2227:22901:39770,J00121:27:H3GGKBBXX:5:2103:19045:41915,J00121:27:H3GGKBBXX:5:2228:3427:23786,J00121:27:H3GGKBBXX:5:1119:18619:17896,J00121:27:H3GGKBBXX:5:2102:7912:9227,J00121:27:H3GGKBBXX:5:2212:21704:39488,J00121:27:H3GGKBBXX:5:1219:23348:5200;sequence=TACAATTGAAATAGCATTTATTATCCA;start=259153;subtype=IES;support_ref=30;support_variant=40;type=IES;
scaffold51_35_with_IES	MILORD	internal_eliminated_sequence	260532	260579	.	.	.	ID=MILORD.35.260532.260579;Name=MILORD.35.260532.260579;bounded_by_ta=TRUE;common_boundary=None;end=260579;ies_id=IESPGM.PTET51.1.35.244712;ies_left_dist=9;ies_min_dist=9;ies_right_dist=-11;junction_seq=ccatttctaaaatctTAtcatacaaatgttac;read_names=J00121:27:H3GGKBBXX:5:2110:11332:25034;sequence=TAAAGTTTGTATGGATATCTACCATTCAATTTAACTATACTTAACAAA;start=260532;subtype=EXTERNAL;support_ref=5;support_variant=1;type=ALTERNATIVE;
scaffold51_35_with_IES	MILORD	internal_eliminated_sequence	260541	260568	.	.	.	ID=MILORD.35.260541.260568;Name=MILORD.35.260541.260568;bounded_by_ta=TRUE;common_boundary=Both;end=260568;ies_id=IESPGM.PTET51.1.35.244712;ies_left_dist=0;ies_min_dist=0;ies_right_dist=0;junction_seq=aaatcttaaagtttgTActtaacaaatatcat;read_names=J00121:27:H3GGKBBXX:5:2114:30228:15328,J00121:27:H3GGKBBXX:5:2218:7689:14994,J00121:27:H3GGKBBXX:5:1214:2615:43902,J00121:27:H3GGKBBXX:5:1116:4817:7416,J00121:27:H3GGKBBXX:5:1220:25246:21887,J00121:27:H3GGKBBXX:5:1209:23490:9631,J00121:27:H3GGKBBXX:5:1221:7263:20797,J00121:27:H3GGKBBXX:5:1117:8420:12216,J00121:27:H3GGKBBXX:5:2203:28280:4708,J00121:27:H3GGKBBXX:5:2216:26220:9192,J00121:27:H3GGKBBXX:5:1201:17482:27004,J00121:27:H3GGKBBXX:5:2119:1560:7574,J00121:27:H3GGKBBXX:5:2119:1681:7398,J00121:27:H3GGKBBXX:5:2227:7334:20744,J00121:27:H3GGKBBXX:5:1201:17472:27021,J00121:27:H3GGKBBXX:5:1124:26819:44236,J00121:27:H3GGKBBXX:5:1223:14966:30556,J00121:27:H3GGKBBXX:5:2122:21704:47084,J00121:27:H3GGKBBXX:5:1103:15828:16190,J00121:27:H3GGKBBXX:5:1104:18051:2352,J00121:27:H3GGKBBXX:5:2207:27113:30362,J00121:27:H3GGKBBXX:5:1222:18599:24612,J00121:27:H3GGKBBXX:5:1107:21531:10036,J00121:27:H3GGKBBXX:5:2108:31761:48368,J00121:27:H3GGKBBXX:5:2105:28960:10809;sequence=TATGGATATCTACCATTCAATTTAACTA;start=260541;subtype=IES;support_ref=0;support_variant=25;type=IES;
scaffold51_35_with_IES	MILORD	internal_eliminated_sequence	260541	260584	.	.	.	ID=MILORD.35.260541.260584;Name=MILORD.35.260541.260584;bounded_by_ta=TRUE;common_boundary=LEFT;end=260584;ies_id=IESPGM.PTET51.1.35.244712;ies_left_dist=0;ies_min_dist=0;ies_right_dist=-16;junction_seq=aaatcttaaagtttgTAcaaatgttactttc;read_names=J00121:27:H3GGKBBXX:5:2111:21288:32437;sequence=TATGGATATCTACCATTCAATTTAACTATACTTAACAAATATCA;start=260541;subtype=PARTIAL_EXTERNAL;support_ref=0;support_variant=1;type=ALTERNATIVE;
scaffold51_35_with_IES	MILORD	internal_eliminated_sequence	260661	260680	.	.	.	ID=MILORD.35.260661.260680;Name=MILORD.35.260661.260680;bounded_by_ta=TRUE;common_boundary=None;end=260680;ies_id=IESPGM.PTET51.1.35.244712;ies_left_dist=-120;ies_min_dist=112;ies_right_dist=-112;junction_seq=tcatgtccatgtatgTAgatcaaataaaaata;read_names=J00121:27:H3GGKBBXX:5:2221:12773:9948;sequence=TAAACTGCCCCATTTAACTG;start=260661;subtype=MAC;support_ref=45;support_variant=1;type=CRYPTIC;
scaffold51_35_with_IES	MILORD	internal_eliminated_sequence	261477	261553	.	.	.	ID=MILORD.35.261477.261553;Name=MILORD.35.261477.261553;bounded_by_ta=TRUE;common_boundary=Both;end=261553;ies_id=IESPGM.PTET51.1.35.245620;ies_left_dist=0;ies_min_dist=0;ies_right_dist=0;junction_seq=agaagggggcagaggTAaaacttatctatttc;read_names=J00121:27:H3GGKBBXX:5:2128:27925:42495,J00121:27:H3GGKBBXX:5:1120:7841:3160,J00121:27:H3GGKBBXX:5:1219:28128:26002,J00121:27:H3GGKBBXX:5:1219:19583:5253,J00121:27:H3GGKBBXX:5:2111:21978:39893,J00121:27:H3GGKBBXX:5:1118:29833:40033,J00121:27:H3GGKBBXX:5:1126:28889:34354,J00121:27:H3GGKBBXX:5:1203:21521:24894,J00121:27:H3GGKBBXX:5:1101:28625:25597,J00121:27:H3GGKBBXX:5:1123:10977:42179,J00121:27:H3GGKBBXX:5:1102:9546:16032,J00121:27:H3GGKBBXX:5:2101:13626:46311,J00121:27:H3GGKBBXX:5:2213:29325:40491,J00121:27:H3GGKBBXX:5:1127:13220:3442,J00121:27:H3GGKBBXX:5:1110:23703:15029,J00121:27:H3GGKBBXX:5:1210:18588:10950,J00121:27:H3GGKBBXX:5:1111:26271:9561,J00121:27:H3GGKBBXX:5:2119:9709:12163,J00121:27:H3GGKBBXX:5:1206:13646:7802,J00121:27:H3GGKBBXX:5:2201:9617:28147,J00121:27:H3GGKBBXX:5:2111:8572:4110,J00121:27:H3GGKBBXX:5:1211:21572:41335;sequence=TATTGAAAGGCTAGATTTAAAATGAACTCAACATTTTTAATATAGTAAAAAAAGTGAAGTTGATTTAGAAACGATAA;start=261477;subtype=IES;support_ref=118;support_variant=22;type=IES;
scaffold51_35_with_IES	MILORD	internal_eliminated_sequence	261477	261550	.	.	.	ID=MILORD.35.261477.261550;Name=MILORD.35.261477.261550;bounded_by_ta=TRUE;common_boundary=LEFT;end=261550;ies_id=IESPGM.PTET51.1.35.245620;ies_left_dist=0;ies_min_dist=0;ies_right_dist=3;junction_seq=agaagggggcagaggTAataaaacttatctat;read_names=J00121:27:H3GGKBBXX:5:2207:6827:45326,J00121:27:H3GGKBBXX:5:1110:6461:44166;sequence=TATTGAAAGGCTAGATTTAAAATGAACTCAACATTTTTAATATAGTAAAAAAAGTGAAGTTGATTTAGAAACGA;start=261477;subtype=PARTIAL_INTERNAL;support_ref=118;support_variant=2;type=ALTERNATIVE;
scaffold51_35_with_IES	MILORD	internal_eliminated_sequence	262745	262771	.	.	.	ID=MILORD.35.262745.262771;Name=MILORD.35.262745.262771;bounded_by_ta=TRUE;common_boundary=None;end=262771;ies_id=IESPGM.PTET51.1.35.245620;ies_left_dist=-1268;ies_min_dist=1218;ies_right_dist=-1218;junction_seq=agatagttttattatTAaagcaattagctcag;read_names=J00121:27:H3GGKBBXX:5:1124:24383:16102,J00121:27:H3GGKBBXX:5:2211:16021:46557,J00121:27:H3GGKBBXX:5:2104:24819:43409;sequence=TATAGAATTTGAGTCATCATTAATCTA;start=262745;subtype=MAC;support_ref=321;support_variant=3;type=CRYPTIC;
scaffold51_35_with_IES	MILORD	internal_eliminated_sequence	264557	264587	.	.	.	ID=MILORD.35.264557.264587;Name=MILORD.35.264557.264587;bounded_by_ta=TRUE;common_boundary=LEFT;end=264587;ies_id=IESPGM.PTET51.1.35.248623;ies_left_dist=0;ies_min_dist=0;ies_right_dist=-3;junction_seq=tatatttctgttctaTAgactcatttcaccac;read_names=J00121:27:H3GGKBBXX:5:1212:3092:44095;sequence=TATAGTAGAATGAGGGCGGTAGTAAGTATAC;start=264557;subtype=PARTIAL_EXTERNAL;support_ref=0;support_variant=1;type=ALTERNATIVE;
scaffold51_35_with_IES	MILORD	internal_eliminated_sequence	264557	264584	.	.	.	ID=MILORD.35.264557.264584;Name=MILORD.35.264557.264584;bounded_by_ta=TRUE;common_boundary=Both;end=264584;ies_id=IESPGM.PTET51.1.35.248623;ies_left_dist=0;ies_min_dist=0;ies_right_dist=0;junction_seq=tatatttctgttctaTActagactcatttcac;read_names=J00121:27:H3GGKBBXX:5:2105:32004:36235,J00121:27:H3GGKBBXX:5:1120:19451:38750,J00121:27:H3GGKBBXX:5:1112:17604:10018,J00121:27:H3GGKBBXX:5:1221:5771:40367,J00121:27:H3GGKBBXX:5:1210:8511:20392,J00121:27:H3GGKBBXX:5:2211:22049:30345,J00121:27:H3GGKBBXX:5:1121:11353:29571,J00121:27:H3GGKBBXX:5:1207:19532:43603,J00121:27:H3GGKBBXX:5:2116:17371:12497,J00121:27:H3GGKBBXX:5:1225:32349:24771,J00121:27:H3GGKBBXX:5:1103:18690:42812,J00121:27:H3GGKBBXX:5:2206:25012:7943,J00121:27:H3GGKBBXX:5:1113:18223:31699,J00121:27:H3GGKBBXX:5:1210:14742:15574,J00121:27:H3GGKBBXX:5:1214:17239:17649,J00121:27:H3GGKBBXX:5:1208:25591:3283,J00121:27:H3GGKBBXX:5:2228:4219:4585,J00121:27:H3GGKBBXX:5:2206:13849:36394,J00121:27:H3GGKBBXX:5:2214:20192:33774,J00121:27:H3GGKBBXX:5:1112:11109:6853,J00121:27:H3GGKBBXX:5:1110:28737:41792,J00121:27:H3GGKBBXX:5:1117:20456:48403,J00121:27:H3GGKBBXX:5:2212:4898:5059,J00121:27:H3GGKBBXX:5:2109:22780:5763,J00121:27:H3GGKBBXX:5:1224:5822:9860,J00121:27:H3GGKBBXX:5:1112:28919:17772,J00121:27:H3GGKBBXX:5:2222:13788:44060,J00121:27:H3GGKBBXX:5:1120:7202:12075,J00121:27:H3GGKBBXX:5:1122:12936:14590,J00121:27:H3GGKBBXX:5:2126:13636:36024,J00121:27:H3GGKBBXX:5:2210:27407:45818,J00121:27:H3GGKBBXX:5:2106:7588:19988,J00121:27:H3GGKBBXX:5:1226:28696:31804,J00121:27:H3GGKBBXX:5:2106:15179:37501,J00121:27:H3GGKBBXX:5:1102:27042:40121,J00121:27:H3GGKBBXX:5:1210:26291:48948,J00121:27:H3GGKBBXX:5:2206:13606:1648,J00121:27:H3GGKBBXX:5:1113:12043:6431,J00121:27:H3GGKBBXX:5:2228:19370:1297,J00121:27:H3GGKBBXX:5:1228:8258:33668,J00121:27:H3GGKBBXX:5:1208:14245:38662,J00121:27:H3GGKBBXX:5:2208:2432:5851,J00121:27:H3GGKBBXX:5:1111:29944:2457,J00121:27:H3GGKBBXX:5:1225:22181:5745,J00121:27:H3GGKBBXX:5:1103:11272:39242,J00121:27:H3GGKBBXX:5:2117:16904:11548,J00121:27:H3GGKBBXX:5:1110:4127:22467,J00121:27:H3GGKBBXX:5:1102:17969:41317,J00121:27:H3GGKBBXX:5:2106:8562:19882;sequence=TATAGTAGAATGAGGGCGGTAGTAAGTA;start=264557;subtype=IES;support_ref=0;support_variant=49;type=IES;
scaffold51_35_with_IES	MILORD	internal_eliminated_sequence	266619	266645	.	.	.	ID=MILORD.35.266619.266645;Name=MILORD.35.266619.266645;bounded_by_ta=TRUE;common_boundary=Both;end=266645;ies_id=IESPGM.PTET51.1.35.250657;ies_left_dist=0;ies_min_dist=0;ies_right_dist=0;junction_seq=ctcaaaaaaaataatTAcaaatccaatttgat;read_names=J00121:27:H3GGKBBXX:5:1218:27488:31857,J00121:27:H3GGKBBXX:5:1218:6634:14010;sequence=TATAATCCATTTCAAATATCCAAACCA;start=266619;subtype=IES;support_ref=54;support_variant=2;type=IES;
scaffold51_35_with_IES	MILORD	internal_eliminated_sequence	266669	266698	.	.	.	ID=MILORD.35.266669.266698;Name=MILORD.35.266669.266698;bounded_by_ta=TRUE;common_boundary=Both;end=266698;ies_id=IESPGM.PTET51.1.35.250680;ies_left_dist=0;ies_min_dist=0;ies_right_dist=0;junction_seq=caatttgattagcagTAaaataaccacttcat;read_names=J00121:27:H3GGKBBXX:5:1117:25723:41176,J00121:27:H3GGKBBXX:5:1127:29041:22098,J00121:27:H3GGKBBXX:5:1204:20202:31857,J00121:27:H3GGKBBXX:5:2102:8471:35022,J00121:27:H3GGKBBXX:5:1107:6451:47594,J00121:27:H3GGKBBXX:5:1126:9343:30767,J00121:27:H3GGKBBXX:5:1209:24464:35374,J00121:27:H3GGKBBXX:5:2217:25449:1420,J00121:27:H3GGKBBXX:5:1103:23987:34090,J00121:27:H3GGKBBXX:5:1110:5284:18493,J00121:27:H3GGKBBXX:5:1126:9343:30802;sequence=TACAATTATTACTATCTTCTCACTTTACTA;start=266669;subtype=IES;support_ref=48;support_variant=11;type=IES;
scaffold51_35_with_IES	MILORD	internal_eliminated_sequence	266675	266698	.	.	.	ID=MILORD.35.266675.266698;Name=MILORD.35.266675.266698;bounded_by_ta=TRUE;common_boundary=RIGHT;end=266698;ies_id=IESPGM.PTET51.1.35.250680;ies_left_dist=-6;ies_min_dist=0;ies_right_dist=0;junction_seq=gattagcagtacaatTAaaataaccacttcat;read_names=J00121:27:H3GGKBBXX:5:2113:14590:6097,J00121:27:H3GGKBBXX:5:1101:7101:18863;sequence=TATTACTATCTTCTCACTTTACTA;start=266675;subtype=PARTIAL_INTERNAL;support_ref=48;support_variant=2;type=ALTERNATIVE;
scaffold51_35_with_IES	MILORD	internal_eliminated_sequence	267138	267201	.	.	.	ID=MILORD.35.267138.267201;Name=MILORD.35.267138.267201;bounded_by_ta=TRUE;common_boundary=Both;end=267201;ies_id=IESPGM.PTET51.1.35.251119;ies_left_dist=0;ies_min_dist=0;ies_right_dist=0;junction_seq=agaagattcaatgaaTAactttcttgagaaca;read_names=J00121:27:H3GGKBBXX:5:1219:20192:33492,J00121:27:H3GGKBBXX:5:2210:5842:28147,J00121:27:H3GGKBBXX:5:2118:4107:31646,J00121:27:H3GGKBBXX:5:1216:12337:45414,J00121:27:H3GGKBBXX:5:1101:22556:32420,J00121:27:H3GGKBBXX:5:1112:4361:10739,J00121:27:H3GGKBBXX:5:1219:15564:44992,J00121:27:H3GGKBBXX:5:1117:12540:3600,J00121:27:H3GGKBBXX:5:2103:26504:13517,J00121:27:H3GGKBBXX:5:2221:24018:46416,J00121:27:H3GGKBBXX:5:1203:7669:27338,J00121:27:H3GGKBBXX:5:2227:20730:35268,J00121:27:H3GGKBBXX:5:2202:30604:12849,J00121:27:H3GGKBBXX:5:2218:28879:1701,J00121:27:H3GGKBBXX:5:2124:22891:10915,J00121:27:H3GGKBBXX:5:2209:28950:14379,J00121:27:H3GGKBBXX:5:2220:8389:39418;sequence=TACACTCGCTCCTATGAATCTTTTACGATCTCTATTAACCAGAGAAAAACTTCCTAACTTACTA;start=267138;subtype=IES;support_ref=64;support_variant=17;type=IES;
scaffold51_35_with_IES	MILORD	internal_eliminated_sequence	267150	267196	.	.	.	ID=MILORD.35.267150.267196;Name=MILORD.35.267150.267196;bounded_by_ta=TRUE;common_boundary=None;end=267196;ies_id=IESPGM.PTET51.1.35.251119;ies_left_dist=-12;ies_min_dist=5;ies_right_dist=5;junction_seq=gaatacactcgctccTActataactttcttga;read_names=J00121:27:H3GGKBBXX:5:2125:15453:38679,J00121:27:H3GGKBBXX:5:2213:5152:37114;sequence=TATGAATCTTTTACGATCTCTATTAACCAGAGAAAAACTTCCTAACT;start=267150;subtype=INTERNAL;support_ref=60;support_variant=2;type=ALTERNATIVE;
scaffold51_35_with_IES	MILORD	internal_eliminated_sequence	267150	267201	.	.	.	ID=MILORD.35.267150.267201;Name=MILORD.35.267150.267201;bounded_by_ta=TRUE;common_boundary=RIGHT;end=267201;ies_id=IESPGM.PTET51.1.35.251119;ies_left_dist=-12;ies_min_dist=0;ies_right_dist=0;junction_seq=gaatacactcgctccTAactttcttgagaaca;read_names=J00121:27:H3GGKBBXX:5:1222:16985:35848,J00121:27:H3GGKBBXX:5:1209:14884:36569;sequence=TATGAATCTTTTACGATCTCTATTAACCAGAGAAAAACTTCCTAACTTACTA;start=267150;subtype=PARTIAL_INTERNAL;support_ref=60;support_variant=2;type=ALTERNATIVE;
scaffold51_35_with_IES	MILORD	internal_eliminated_sequence	267553	267591	.	.	.	ID=MILORD.35.267553.267591;Name=MILORD.35.267553.267591;bounded_by_ta=TRUE;common_boundary=LEFT;end=267591;ies_id=IESPGM.PTET51.1.35.251470;ies_left_dist=0;ies_min_dist=0;ies_right_dist=5;junction_seq=tacagacaatgataaTActgtattcgaagaag;read_names=J00121:27:H3GGKBBXX:5:2220:7953:8312;sequence=TATAGTGATTACAAACTGTTGAAATTTAAATCACTATTA;start=267553;subtype=PARTIAL_INTERNAL;support_ref=10;support_variant=1;type=ALTERNATIVE;
scaffold51_35_with_IES	MILORD	internal_eliminated_sequence	267553	267596	.	.	.	ID=MILORD.35.267553.267596;Name=MILORD.35.267553.267596;bounded_by_ta=TRUE;common_boundary=Both;end=267596;ies_id=IESPGM.PTET51.1.35.251470;ies_left_dist=0;ies_min_dist=0;ies_right_dist=0;junction_seq=tacagacaatgataaTAttcgaagaagaaata;read_names=J00121:27:H3GGKBBXX:5:2220:17533:11618,J00121:27:H3GGKBBXX:5:1202:10074:20252,J00121:27:H3GGKBBXX:5:2114:24880:32437,J00121:27:H3GGKBBXX:5:2223:18619:42231,J00121:27:H3GGKBBXX:5:1208:13920:6695,J00121:27:H3GGKBBXX:5:1223:5244:36499,J00121:27:H3GGKBBXX:5:1209:23155:19285,J00121:27:H3GGKBBXX:5:1101:20161:14801,J00121:27:H3GGKBBXX:5:2108:4553:28446,J00121:27:H3GGKBBXX:5:1215:29538:38504,J00121:27:H3GGKBBXX:5:2212:30401:43304,J00121:27:H3GGKBBXX:5:1211:8329:25808,J00121:27:H3GGKBBXX:5:2212:14458:33229,J00121:27:H3GGKBBXX:5:1210:7578:37941,J00121:27:H3GGKBBXX:5:2202:12530:1754,J00121:27:H3GGKBBXX:5:2215:17584:14555,J00121:27:H3GGKBBXX:5:2205:10977:24067,J00121:27:H3GGKBBXX:5:1213:14783:47647,J00121:27:H3GGKBBXX:5:1112:30858:34811,J00121:27:H3GGKBBXX:5:1110:15158:12005,J00121:27:H3GGKBBXX:5:2212:13078:12023,J00121:27:H3GGKBBXX:5:2106:24302:39523,J00121:27:H3GGKBBXX:5:1204:7334:45080,J00121:27:H3GGKBBXX:5:1225:10642:23206,J00121:27:H3GGKBBXX:5:2204:3386:13763,J00121:27:H3GGKBBXX:5:1224:7060:46012,J00121:27:H3GGKBBXX:5:2104:6309:33633,J00121:27:H3GGKBBXX:5:1226:24302:1824,J00121:27:H3GGKBBXX:5:1222:4624:21360,J00121:27:H3GGKBBXX:5:2213:24099:14590,J00121:27:H3GGKBBXX:5:2107:11556:5974,J00121:27:H3GGKBBXX:5:2101:29731:39541,J00121:27:H3GGKBBXX:5:1205:7710:40139,J00121:27:H3GGKBBXX:5:2118:19624:42741,J00121:27:H3GGKBBXX:5:1128:4959:32560,J00121:27:H3GGKBBXX:5:1201:22668:4585,J00121:27:H3GGKBBXX:5:2214:14468:14467,J00121:27:H3GGKBBXX:5:2225:28889:13113,J00121:27:H3GGKBBXX:5:1109:12662:23610,J00121:27:H3GGKBBXX:5:2207:17097:13324,J00121:27:H3GGKBBXX:5:1220:11383:16788,J00121:27:H3GGKBBXX:5:1209:9617:9332,J00121:27:H3GGKBBXX:5:1209:9577:9438,J00121:27:H3GGKBBXX:5:1213:27499:46750,J00121:27:H3GGKBBXX:5:2107:22465:28956,J00121:27:H3GGKBBXX:5:2216:5162:17368,J00121:27:H3GGKBBXX:5:2228:24099:4919,J00121:27:H3GGKBBXX:5:2111:19837:28094,J00121:27:H3GGKBBXX:5:2116:25327:14256;sequence=TATAGTGATTACAAACTGTTGAAATTTAAATCACTATTATACTG;start=267553;subtype=IES;support_ref=30;support_variant=49;type=IES;
scaffold51_35_with_IES	MILORD	internal_eliminated_sequence	268236	268261	.	.	.	ID=MILORD.35.268236.268261;Name=MILORD.35.268236.268261;bounded_by_ta=TRUE;common_boundary=Both;end=268261;ies_id=IESPGM.PTET51.1.35.252109;ies_left_dist=0;ies_min_dist=0;ies_right_dist=0;junction_seq=aaatgataatattgaTAacaatatcaattatc;read_names=J00121:27:H3GGKBBXX:5:2103:26524:45344,J00121:27:H3GGKBBXX:5:1117:8359:23610,J00121:27:H3GGKBBXX:5:2219:27336:32578,J00121:27:H3GGKBBXX:5:2213:2229:6589,J00121:27:H3GGKBBXX:5:2210:17563:39981,J00121:27:H3GGKBBXX:5:1216:28950:21377,J00121:27:H3GGKBBXX:5:2213:11140:20164,J00121:27:H3GGKBBXX:5:2209:22191:18529,J00121:27:H3GGKBBXX:5:1124:28412:34125,J00121:27:H3GGKBBXX:5:1123:28361:17438,J00121:27:H3GGKBBXX:5:2224:11911:12146,J00121:27:H3GGKBBXX:5:2112:17898:41475,J00121:27:H3GGKBBXX:5:1228:10379:6818,J00121:27:H3GGKBBXX:5:2113:16427:16172,J00121:27:H3GGKBBXX:5:1112:13859:16788,J00121:27:H3GGKBBXX:5:1108:9617:39787,J00121:27:H3GGKBBXX:5:1113:16173:33352,J00121:27:H3GGKBBXX:5:1114:17959:21149,J00121:27:H3GGKBBXX:5:2205:4564:21571,J00121:27:H3GGKBBXX:5:2104:12286:32384,J00121:27:H3GGKBBXX:5:1104:16640:25298,J00121:27:H3GGKBBXX:5:2108:29051:38820,J00121:27:H3GGKBBXX:5:2226:14316:32595,J00121:27:H3GGKBBXX:5:1113:23764:48368,J00121:27:H3GGKBBXX:5:2113:16041:30837,J00121:27:H3GGKBBXX:5:2201:12205:34741,J00121:27:H3GGKBBXX:5:1210:4909:19742,J00121:27:H3GGKBBXX:5:1223:10460:26476,J00121:27:H3GGKBBXX:5:1120:19928:3705,J00121:27:H3GGKBBXX:5:2213:14052:40930,J00121:27:H3GGKBBXX:5:1228:26413:4848,J00121:27:H3GGKBBXX:5:2226:7304:5780,J00121:27:H3GGKBBXX:5:1108:11677:49230,J00121:27:H3GGKBBXX:5:1108:2443:36218,J00121:27:H3GGKBBXX:5:2224:10105:9719,J00121:27:H3GGKBBXX:5:2121:16315:31769;sequence=TATAATAATAATCAATCATGTTCCTA;start=268236;subtype=IES;support_ref=126;support_variant=36;type=IES;
scaffold51_35_with_IES	MILORD	internal_eliminated_sequence	269372	269418	.	.	.	ID=MILORD.35.269372.269418;Name=MILORD.35.269372.269418;bounded_by_ta=TRUE;common_boundary=None;end=269418;ies_id=IESPGM.PTET51.1.35.252109;ies_left_dist=-1136;ies_min_dist=1136;ies_right_dist=-1157;junction_seq=aatattccacatattTAtaatactataatgtt;read_names=J00121:27:H3GGKBBXX:5:2211:9790:29888,J00121:27:H3GGKBBXX:5:1106:26880:2422,J00121:27:H3GGKBBXX:5:1126:21054:4567;sequence=TATAGTAGTATTACAAAATTCAAATTGTTTCTAAATTTCTTGAAATA;start=269372;subtype=MAC;support_ref=134;support_variant=3;type=CRYPTIC;
scaffold51_35_with_IES	MILORD	internal_eliminated_sequence	269372	269416	.	.	.	ID=MILORD.35.269372.269416;Name=MILORD.35.269372.269416;bounded_by_ta=TRUE;common_boundary=None;end=269416;ies_id=IESPGM.PTET51.1.35.252109;ies_left_dist=-1136;ies_min_dist=1136;ies_right_dist=-1155;junction_seq=aatattccacatattTAtataatactataatg;read_names=J00121:27:H3GGKBBXX:5:1205:14184:39400,J00121:27:H3GGKBBXX:5:1210:17239:30450,J00121:27:H3GGKBBXX:5:2211:22658:3618,J00121:27:H3GGKBBXX:5:2102:29315:49124,J00121:27:H3GGKBBXX:5:2206:23987:38451,J00121:27:H3GGKBBXX:5:1206:12195:34934,J00121:27:H3GGKBBXX:5:1127:16863:46750,J00121:27:H3GGKBBXX:5:1112:11444:4549,J00121:27:H3GGKBBXX:5:1119:2219:5481;sequence=TATAGTAGTATTACAAAATTCAAATTGTTTCTAAATTTCTTGAAA;start=269372;subtype=MAC;support_ref=134;support_variant=9;type=CRYPTIC;
scaffold51_35_with_IES	MILORD	internal_eliminated_sequence	269372	269428	.	.	.	ID=MILORD.35.269372.269428;Name=MILORD.35.269372.269428;bounded_by_ta=TRUE;common_boundary=None;end=269428;ies_id=IESPGM.PTET51.1.35.252109;ies_left_dist=-1136;ies_min_dist=1136;ies_right_dist=-1167;junction_seq=aatattccacatattTAatgttagaattaata;read_names=J00121:27:H3GGKBBXX:5:2126:23987:47594,J00121:27:H3GGKBBXX:5:2118:17959:40526,J00121:27:H3GGKBBXX:5:1212:14418:10616;sequence=TATAGTAGTATTACAAAATTCAAATTGTTTCTAAATTTCTTGAAATATATAATACTA;start=269372;subtype=MAC;support_ref=67;support_variant=3;type=CRYPTIC;
scaffold51_35_with_IES	MILORD	internal_eliminated_sequence	275668	275753	.	.	.	ID=MILORD.35.275668.275753;Name=MILORD.35.275668.275753;bounded_by_ta=TRUE;common_boundary=LEFT;end=275753;ies_id=IESPGM.PTET51.1.35.259515;ies_left_dist=0;ies_min_dist=0;ies_right_dist=-9;junction_seq=tactctttatttatgTAtttttattattcctt;read_names=J00121:27:H3GGKBBXX:5:1116:12063:3758;sequence=TATTAGTGGATAAATTTTTATTTTAAAATATTCAAATTAGTTTCTGAATTTTATACAACTTACTTAAAATCTAAGTGTATTGGATA;start=275668;subtype=PARTIAL_EXTERNAL;support_ref=3;support_variant=1;type=ALTERNATIVE;
scaffold51_35_with_IES	MILORD	internal_eliminated_sequence	275668	275744	.	.	.	ID=MILORD.35.275668.275744;Name=MILORD.35.275668.275744;bounded_by_ta=TRUE;common_boundary=Both;end=275744;ies_id=IESPGM.PTET51.1.35.259515;ies_left_dist=0;ies_min_dist=0;ies_right_dist=0;junction_seq=tactctttatttatgTAttggatatattttta;read_names=J00121:27:H3GGKBBXX:5:1114:7781:38539,J00121:27:H3GGKBBXX:5:2224:29589:28147,J00121:27:H3GGKBBXX:5:1208:30137:35532,J00121:27:H3GGKBBXX:5:2228:8988:37888;sequence=TATTAGTGGATAAATTTTTATTTTAAAATATTCAAATTAGTTTCTGAATTTTATACAACTTACTTAAAATCTAAGTG;start=275668;subtype=IES;support_ref=3;support_variant=4;type=IES;
scaffold51_35_with_IES	MILORD	internal_eliminated_sequence	279834	279878	.	.	.	ID=MILORD.35.279834.279878;Name=MILORD.35.279834.279878;bounded_by_ta=TRUE;common_boundary=Both;end=279878;ies_id=IESPGM.PTET51.1.35.263604;ies_left_dist=0;ies_min_dist=0;ies_right_dist=0;junction_seq=ctggtatgagcaataTAcaatattcaatattt;read_names=J00121:27:H3GGKBBXX:5:2110:3417:40473,J00121:27:H3GGKBBXX:5:2202:26392:22538,J00121:27:H3GGKBBXX:5:2114:26088:46311,J00121:27:H3GGKBBXX:5:2223:16965:27197,J00121:27:H3GGKBBXX:5:2119:5426:2070,J00121:27:H3GGKBBXX:5:1201:25236:17896,J00121:27:H3GGKBBXX:5:2111:7608:7222,J00121:27:H3GGKBBXX:5:1224:8329:14027,J00121:27:H3GGKBBXX:5:2202:14925:10581,J00121:27:H3GGKBBXX:5:1206:14062:15029,J00121:27:H3GGKBBXX:5:1227:26149:4145,J00121:27:H3GGKBBXX:5:2223:18568:47524,J00121:27:H3GGKBBXX:5:1102:24251:8418,J00121:27:H3GGKBBXX:5:1225:30168:42478,J00121:27:H3GGKBBXX:5:1127:28006:31593,J00121:27:H3GGKBBXX:5:2201:24688:32209,J00121:27:H3GGKBBXX:5:1226:9688:38187,J00121:27:H3GGKBBXX:5:1211:25449:17983,J00121:27:H3GGKBBXX:5:2102:6451:32226,J00121:27:H3GGKBBXX:5:1126:15128:3090,J00121:27:H3GGKBBXX:5:2204:29437:40121,J00121:27:H3GGKBBXX:5:1218:25154:25879;sequence=TATACATCATGGATTTCAATTCAATTTAATCGCTATTATCGATTG;start=279834;subtype=IES;support_ref=138;support_variant=22;type=IES;
scaffold51_35_with_IES	MILORD	internal_eliminated_sequence	282431	282457	.	.	.	ID=MILORD.35.282431.282457;Name=MILORD.35.282431.282457;bounded_by_ta=TRUE;common_boundary=Both;end=282457;ies_id=IESPGM.PTET51.1.35.266156;ies_left_dist=0;ies_min_dist=0;ies_right_dist=0;junction_seq=ctctgaggaaatgttTActtcacttctacaca;read_names=J00121:27:H3GGKBBXX:5:1122:10470:16225,J00121:27:H3GGKBBXX:5:2201:18974:25298,J00121:27:H3GGKBBXX:5:1213:15290:38961,J00121:27:H3GGKBBXX:5:1120:30289:3407,J00121:27:H3GGKBBXX:5:2126:23206:23100,J00121:27:H3GGKBBXX:5:1221:3143:23540,J00121:27:H3GGKBBXX:5:1121:17919:30855,J00121:27:H3GGKBBXX:5:2210:16407:35796,J00121:27:H3GGKBBXX:5:1122:9902:8418,J00121:27:H3GGKBBXX:5:1127:19248:2879,J00121:27:H3GGKBBXX:5:1227:9597:18230,J00121:27:H3GGKBBXX:5:2125:19015:21606,J00121:27:H3GGKBBXX:5:1203:25672:31593,J00121:27:H3GGKBBXX:5:1110:19248:39945,J00121:27:H3GGKBBXX:5:1212:11231:12198,J00121:27:H3GGKBBXX:5:1203:14489:28041,J00121:27:H3GGKBBXX:5:1106:20151:47700,J00121:27:H3GGKBBXX:5:2104:13656:19038,J00121:27:H3GGKBBXX:5:2202:23845:15451,J00121:27:H3GGKBBXX:5:2125:13220:41036,J00121:27:H3GGKBBXX:5:2203:6867:4251,J00121:27:H3GGKBBXX:5:1107:27032:32437,J00121:27:H3GGKBBXX:5:1103:7588:14361,J00121:27:H3GGKBBXX:5:1110:28321:29712,J00121:27:H3GGKBBXX:5:2209:27976:16313,J00121:27:H3GGKBBXX:5:2217:6857:20515,J00121:27:H3GGKBBXX:5:2220:12905:14854,J00121:27:H3GGKBBXX:5:1124:15240:36903,J00121:27:H3GGKBBXX:5:1215:11190:12339,J00121:27:H3GGKBBXX:5:1220:18984:12550,J00121:27:H3GGKBBXX:5:2225:26890:47383,J00121:27:H3GGKBBXX:5:1127:8684:32050,J00121:27:H3GGKBBXX:5:1206:19350:42724,J00121:27:H3GGKBBXX:5:2124:16386:17896,J00121:27:H3GGKBBXX:5:1221:3265:43163,J00121:27:H3GGKBBXX:5:2217:3802:20076,J00121:27:H3GGKBBXX:5:2113:4533:33017,J00121:27:H3GGKBBXX:5:2124:21369:46997,J00121:27:H3GGKBBXX:5:2119:5609:44271,J00121:27:H3GGKBBXX:5:1226:19471:22327;sequence=TATGGATAAAGCAATTGAGTTTGTTTA;start=282431;subtype=IES;support_ref=0;support_variant=40;type=IES;
scaffold51_35_with_IES	MILORD	internal_eliminated_sequence	288856	288903	.	.	.	ID=MILORD.35.288856.288903;Name=MILORD.35.288856.288903;bounded_by_ta=TRUE;common_boundary=Both;end=288903;ies_id=IESPGM.PTET51.1.35.272554;ies_left_dist=0;ies_min_dist=0;ies_right_dist=0;junction_seq=ttaataaattaattaTAttttttatggatttt;read_names=J00121:27:H3GGKBBXX:5:1210:6614:15381,J00121:27:H3GGKBBXX:5:1216:14225:37009,J00121:27:H3GGKBBXX:5:1108:18456:43744,J00121:27:H3GGKBBXX:5:1228:27387:44166,J00121:27:H3GGKBBXX:5:2115:11302:45625,J00121:27:H3GGKBBXX:5:2225:20080:4251,J00121:27:H3GGKBBXX:5:2126:27691:2422,J00121:27:H3GGKBBXX:5:1203:22759:22889,J00121:27:H3GGKBBXX:5:2221:11546:37396,J00121:27:H3GGKBBXX:5:1213:24170:25017,J00121:27:H3GGKBBXX:5:1223:3711:27690,J00121:27:H3GGKBBXX:5:1102:18609:14572,J00121:27:H3GGKBBXX:5:1227:14966:2774,J00121:27:H3GGKBBXX:5:1205:22049:13148,J00121:27:H3GGKBBXX:5:1209:21359:7943,J00121:27:H3GGKBBXX:5:2207:20699:18089,J00121:27:H3GGKBBXX:5:1222:12621:20973,J00121:27:H3GGKBBXX:5:1114:25276:18599,J00121:27:H3GGKBBXX:5:2122:1539:40631,J00121:27:H3GGKBBXX:5:2221:15199:15698,J00121:27:H3GGKBBXX:5:1112:22343:47172,J00121:27:H3GGKBBXX:5:2224:9973:29817,J00121:27:H3GGKBBXX:5:2113:13880:37361,J00121:27:H3GGKBBXX:5:1212:21846:46944,J00121:27:H3GGKBBXX:5:1104:11525:41897,J00121:27:H3GGKBBXX:5:1125:20192:37572,J00121:27:H3GGKBBXX:5:2216:15798:22327,J00121:27:H3GGKBBXX:5:1123:17817:4127,J00121:27:H3GGKBBXX:5:1220:13139:28551,J00121:27:H3GGKBBXX:5:1212:6674:3776,J00121:27:H3GGKBBXX:5:2216:3305:11935,J00121:27:H3GGKBBXX:5:2215:23947:13166,J00121:27:H3GGKBBXX:5:2105:29762:15188,J00121:27:H3GGKBBXX:5:2126:21734:30855,J00121:27:H3GGKBBXX:5:2210:12286:24823,J00121:27:H3GGKBBXX:5:1218:18599:47471,J00121:27:H3GGKBBXX:5:2101:30107:21764;sequence=TATACTTGATAATCTCTAAGTAATTATAGAAAAATAAATAAATAACTG;start=288856;subtype=IES;support_ref=8;support_variant=37;type=IES;
scaffold51_35_with_IES	MILORD	internal_eliminated_sequence	288865	288903	.	.	.	ID=MILORD.35.288865.288903;Name=MILORD.35.288865.288903;bounded_by_ta=TRUE;common_boundary=RIGHT;end=288903;ies_id=IESPGM.PTET51.1.35.272554;ies_left_dist=-9;ies_min_dist=0;ies_right_dist=0;junction_seq=taattatatacttgaTAttttttatggatttt;read_names=J00121:27:H3GGKBBXX:5:1110:21450:40983;sequence=TAATCTCTAAGTAATTATAGAAAAATAAATAAATAACTG;start=288865;subtype=PARTIAL_INTERNAL;support_ref=2;support_variant=1;type=ALTERNATIVE;
scaffold51_35_with_IES	MILORD	internal_eliminated_sequence	290180	290287	.	.	.	ID=MILORD.35.290180.290287;Name=MILORD.35.290180.290287;bounded_by_ta=TRUE;common_boundary=Both;end=290287;ies_id=IESPGM.PTET51.1.35.273830;ies_left_dist=0;ies_min_dist=0;ies_right_dist=0;junction_seq=catttcacattattgTAcaacatccatcatca;read_names=J00121:27:H3GGKBBXX:5:2208:13200:48878,J00121:27:H3GGKBBXX:5:1204:11941:10581,J00121:27:H3GGKBBXX:5:1120:23267:28375,J00121:27:H3GGKBBXX:5:2211:23713:26301,J00121:27:H3GGKBBXX:5:1215:20679:16788,J00121:27:H3GGKBBXX:5:1116:19015:44113,J00121:27:H3GGKBBXX:5:2107:27225:36745,J00121:27:H3GGKBBXX:5:1214:24515:1912,J00121:27:H3GGKBBXX:5:2128:30979:7380,J00121:27:H3GGKBBXX:5:2118:21694:28358,J00121:27:H3GGKBBXX:5:1207:30259:30257,J00121:27:H3GGKBBXX:5:1217:4990:27232,J00121:27:H3GGKBBXX:5:1125:30847:2756,J00121:27:H3GGKBBXX:5:1203:23246:17263,J00121:27:H3GGKBBXX:5:2219:26250:5235,J00121:27:H3GGKBBXX:5:2101:3336:33756,J00121:27:H3GGKBBXX:5:1223:30157:13974,J00121:27:H3GGKBBXX:5:2214:7811:28745,J00121:27:H3GGKBBXX:5:2110:9455:21957,J00121:27:H3GGKBBXX:5:2218:30279:36763,J00121:27:H3GGKBBXX:5:2113:12236:26353;sequence=TACACTCCATTTGATTAGTCATATTAAATAATTGTTAGAGATATCTAGATTTGTGTGTGAACTATCGAATTAAGGGATGAAATATTTAACAAGAATTCAAGTACACTA;start=290180;subtype=IES;support_ref=80;support_variant=21;type=IES;
scaffold51_35_with_IES	MILORD	internal_eliminated_sequence	290980	291044	.	.	.	ID=MILORD.35.290980.291044;Name=MILORD.35.290980.291044;bounded_by_ta=TRUE;common_boundary=LEFT;end=291044;ies_id=IESPGM.PTET51.1.35.274522;ies_left_dist=0;ies_min_dist=0;ies_right_dist=13;junction_seq=ttattctaatcattcTAcaaatccactgtatt;read_names=J00121:27:H3GGKBBXX:5:2115:16082:35936;sequence=TACTAATAACAAGGGAGTCTTTTTTTGTTAATACATTTATATATCAATAAATTATTATAACATAT;start=290980;subtype=PARTIAL_INTERNAL;support_ref=6;support_variant=1;type=ALTERNATIVE;
scaffold51_35_with_IES	MILORD	internal_eliminated_sequence	290980	291036	.	.	.	ID=MILORD.35.290980.291036;Name=MILORD.35.290980.291036;bounded_by_ta=TRUE;common_boundary=LEFT;end=291036;ies_id=IESPGM.PTET51.1.35.274522;ies_left_dist=0;ies_min_dist=0;ies_right_dist=21;junction_seq=ttattctaatcattcTAacatattacaaatcc;read_names=J00121:27:H3GGKBBXX:5:1116:11150:4251;sequence=TACTAATAACAAGGGAGTCTTTTTTTGTTAATACATTTATATATCAATAAATTATTA;start=290980;subtype=PARTIAL_INTERNAL;support_ref=6;support_variant=1;type=ALTERNATIVE;
scaffold51_35_with_IES	MILORD	internal_eliminated_sequence	290980	291057	.	.	.	ID=MILORD.35.290980.291057;Name=MILORD.35.290980.291057;bounded_by_ta=TRUE;common_boundary=Both;end=291057;ies_id=IESPGM.PTET51.1.35.274522;ies_left_dist=0;ies_min_dist=0;ies_right_dist=0;junction_seq=ttattctaatcattcTAttgtttatcctaatt;read_names=J00121:27:H3GGKBBXX:5:2115:4422:36587,J00121:27:H3GGKBBXX:5:2210:22100:22204,J00121:27:H3GGKBBXX:5:2204:30289:42689,J00121:27:H3GGKBBXX:5:2223:19603:30925,J00121:27:H3GGKBBXX:5:1118:8176:35391,J00121:27:H3GGKBBXX:5:1201:5041:33897,J00121:27:H3GGKBBXX:5:2216:24830:10335,J00121:27:H3GGKBBXX:5:1226:3031:37660,J00121:27:H3GGKBBXX:5:2123:24363:40508,J00121:27:H3GGKBBXX:5:1203:4959:33686,J00121:27:H3GGKBBXX:5:2226:5152:14221,J00121:27:H3GGKBBXX:5:2206:16721:33457,J00121:27:H3GGKBBXX:5:1223:11566:47489,J00121:27:H3GGKBBXX:5:1124:13900:42917,J00121:27:H3GGKBBXX:5:2114:17066:1455,J00121:27:H3GGKBBXX:5:1224:6147:13341,J00121:27:H3GGKBBXX:5:2102:4046:35514;sequence=TACTAATAACAAGGGAGTCTTTTTTTGTTAATACATTTATATATCAATAAATTATTATAACATATTACAAATCCACTG;start=290980;subtype=IES;support_ref=12;support_variant=17;type=IES;
scaffold51_35_with_IES	MILORD	internal_eliminated_sequence	290983	291057	.	.	.	ID=MILORD.35.290983.291057;Name=MILORD.35.290983.291057;bounded_by_ta=TRUE;common_boundary=RIGHT;end=291057;ies_id=IESPGM.PTET51.1.35.274522;ies_left_dist=-3;ies_min_dist=0;ies_right_dist=0;junction_seq=ttctaatcattctacTAttgtttatcctaatt;read_names=J00121:27:H3GGKBBXX:5:1212:20202:32806,J00121:27:H3GGKBBXX:5:1207:15625:42565,J00121:27:H3GGKBBXX:5:2226:13738:17456,J00121:27:H3GGKBBXX:5:2214:29427:18652;sequence=TAATAACAAGGGAGTCTTTTTTTGTTAATACATTTATATATCAATAAATTATTATAACATATTACAAATCCACTG;start=290983;subtype=PARTIAL_INTERNAL;support_ref=8;support_variant=4;type=ALTERNATIVE;
scaffold51_35_with_IES	MILORD	internal_eliminated_sequence	291011	291057	.	.	.	ID=MILORD.35.291011.291057;Name=MILORD.35.291011.291057;bounded_by_ta=TRUE;common_boundary=RIGHT;end=291057;ies_id=IESPGM.PTET51.1.35.274522;ies_left_dist=-31;ies_min_dist=0;ies_right_dist=0;junction_seq=gtctttttttgttaaTAttgtttatcctaatt;read_names=J00121:27:H3GGKBBXX:5:1219:19431:22889;sequence=TACATTTATATATCAATAAATTATTATAACATATTACAAATCCACTG;start=291011;subtype=PARTIAL_INTERNAL;support_ref=4;support_variant=1;type=ALTERNATIVE;
scaffold51_35_with_IES	MILORD	internal_eliminated_sequence	292451	292522	.	.	.	ID=MILORD.35.292451.292522;Name=MILORD.35.292451.292522;bounded_by_ta=TRUE;common_boundary=LEFT;end=292522;ies_id=IESPGM.PTET51.1.35.275915;ies_left_dist=0;ies_min_dist=0;ies_right_dist=6;junction_seq=aatagtatttacaaaTAagtgtagcatcgaaa;read_names=J00121:27:H3GGKBBXX:5:1115:30198:18124,J00121:27:H3GGKBBXX:5:1107:6918:5253,J00121:27:H3GGKBBXX:5:2126:12418:3143,J00121:27:H3GGKBBXX:5:1125:12611:11003;sequence=TACAGTAAATGCAAATTATCATATATTTTTAATTGAAATGTGTGATGATGAATCTATATATTGATCTTAACT;start=292451;subtype=PARTIAL_INTERNAL;support_ref=2;support_variant=4;type=ALTERNATIVE;
scaffold51_35_with_IES	MILORD	internal_eliminated_sequence	292451	292528	.	.	.	ID=MILORD.35.292451.292528;Name=MILORD.35.292451.292528;bounded_by_ta=TRUE;common_boundary=Both;end=292528;ies_id=IESPGM.PTET51.1.35.275915;ies_left_dist=0;ies_min_dist=0;ies_right_dist=0;junction_seq=aatagtatttacaaaTAgcatcgaaatattcc;read_names=J00121:27:H3GGKBBXX:5:2116:28107:16858,J00121:27:H3GGKBBXX:5:1117:19035:25966,J00121:27:H3GGKBBXX:5:2109:22871:15838,J00121:27:H3GGKBBXX:5:1226:16163:46803,J00121:27:H3GGKBBXX:5:2223:16792:33369,J00121:27:H3GGKBBXX:5:1127:16914:24929,J00121:27:H3GGKBBXX:5:1105:24292:15451,J00121:27:H3GGKBBXX:5:1207:11657:33862,J00121:27:H3GGKBBXX:5:2118:15696:32490,J00121:27:H3GGKBBXX:5:1227:12114:45273,J00121:27:H3GGKBBXX:5:1209:12652:25070,J00121:27:H3GGKBBXX:5:1102:8846:34055,J00121:27:H3GGKBBXX:5:1122:4787:32050,J00121:27:H3GGKBBXX:5:2226:25104:36270,J00121:27:H3GGKBBXX:5:1104:16589:22573,J00121:27:H3GGKBBXX:5:2223:31801:8066,J00121:27:H3GGKBBXX:5:1103:26007:3758,J00121:27:H3GGKBBXX:5:2214:6624:48526,J00121:27:H3GGKBBXX:5:2227:10226:45449,J00121:27:H3GGKBBXX:5:2216:1671:7486,J00121:27:H3GGKBBXX:5:2218:11119:3178,J00121:27:H3GGKBBXX:5:1115:15138:15557,J00121:27:H3GGKBBXX:5:2209:13839:6097,J00121:27:H3GGKBBXX:5:2207:24789:45748,J00121:27:H3GGKBBXX:5:1201:14905:2738,J00121:27:H3GGKBBXX:5:2223:1763:19953,J00121:27:H3GGKBBXX:5:1107:10612:4268,J00121:27:H3GGKBBXX:5:2104:29965:45080,J00121:27:H3GGKBBXX:5:2110:24962:43796,J00121:27:H3GGKBBXX:5:1122:24637:37114,J00121:27:H3GGKBBXX:5:2202:22059:32683,J00121:27:H3GGKBBXX:5:1219:24728:28235,J00121:27:H3GGKBBXX:5:2213:9008:24736,J00121:27:H3GGKBBXX:5:1116:28138:7029,J00121:27:H3GGKBBXX:5:2113:22272:27813,J00121:27:H3GGKBBXX:5:2119:12702:17034,J00121:27:H3GGKBBXX:5:2224:9059:48210,J00121:27:H3GGKBBXX:5:2109:10683:22995,J00121:27:H3GGKBBXX:5:1205:5325:46065,J00121:27:H3GGKBBXX:5:1116:20202:33264,J00121:27:H3GGKBBXX:5:1111:21572:26810,J00121:27:H3GGKBBXX:5:1212:13139:28059,J00121:27:H3GGKBBXX:5:2208:21552:22555,J00121:27:H3GGKBBXX:5:1119:21958:26635,J00121:27:H3GGKBBXX:5:2113:16488:4321,J00121:27:H3GGKBBXX:5:2226:21613:1244,J00121:27:H3GGKBBXX:5:2219:21471:27303,J00121:27:H3GGKBBXX:5:2207:18903:8224,J00121:27:H3GGKBBXX:5:2227:14255:16032,J00121:27:H3GGKBBXX:5:1202:16244:35585,J00121:27:H3GGKBBXX:5:2118:30350:48913,J00121:27:H3GGKBBXX:5:2225:28950:1332,J00121:27:H3GGKBBXX:5:1221:20466:22924,J00121:27:H3GGKBBXX:5:1119:23794:45783,J00121:27:H3GGKBBXX:5:1210:8613:6431,J00121:27:H3GGKBBXX:5:1126:28189:19812,J00121:27:H3GGKBBXX:5:1224:6431:47700,J00121:27:H3GGKBBXX:5:2113:4614:33053,J00121:27:H3GGKBBXX:5:1205:23774:5903,J00121:27:H3GGKBBXX:5:1211:21379:20814,J00121:27:H3GGKBBXX:5:1214:10734:10704;sequence=TACAGTAAATGCAAATTATCATATATTTTTAATTGAAATGTGTGATGATGAATCTATATATTGATCTTAACTTAAGTG;start=292451;subtype=IES;support_ref=2;support_variant=61;type=IES;
scaffold51_35_with_IES	MILORD	internal_eliminated_sequence	292451	292517	.	.	.	ID=MILORD.35.292451.292517;Name=MILORD.35.292451.292517;bounded_by_ta=TRUE;common_boundary=LEFT;end=292517;ies_id=IESPGM.PTET51.1.35.275915;ies_left_dist=0;ies_min_dist=0;ies_right_dist=11;junction_seq=aatagtatttacaaaTAacttaagtgtagcat;read_names=J00121:27:H3GGKBBXX:5:1111:11109:31681,J00121:27:H3GGKBBXX:5:2111:24079:35233;sequence=TACAGTAAATGCAAATTATCATATATTTTTAATTGAAATGTGTGATGATGAATCTATATATTGATCT;start=292451;subtype=PARTIAL_INTERNAL;support_ref=2;support_variant=2;type=ALTERNATIVE;
scaffold51_35_with_IES	MILORD	internal_eliminated_sequence	292456	292528	.	.	.	ID=MILORD.35.292456.292528;Name=MILORD.35.292456.292528;bounded_by_ta=TRUE;common_boundary=RIGHT;end=292528;ies_id=IESPGM.PTET51.1.35.275915;ies_left_dist=-5;ies_min_dist=0;ies_right_dist=0;junction_seq=tatttacaaatacagTAgcatcgaaatattcc;read_names=J00121:27:H3GGKBBXX:5:1104:9739:42812;sequence=TAAATGCAAATTATCATATATTTTTAATTGAAATGTGTGATGATGAATCTATATATTGATCTTAACTTAAGTG;start=292456;subtype=PARTIAL_INTERNAL;support_ref=0;support_variant=1;type=ALTERNATIVE;
scaffold51_35_with_IES	MILORD	internal_eliminated_sequence	293994	294048	.	.	.	ID=MILORD.35.293994.294048;Name=MILORD.35.293994.294048;bounded_by_ta=TRUE;common_boundary=None;end=294048;ies_id=IESPGM.PTET51.1.35.278102;ies_left_dist=722;ies_min_dist=712;ies_right_dist=712;junction_seq=acttttataagattcTAtttaaattaataaaa;read_names=J00121:27:H3GGKBBXX:5:1206:27732:20885;sequence=TACAGGCGAATCCATTAAAATTTTAATAATGAGGTATTCGACATATGGGGTACCG;start=293994;subtype=MAC;support_ref=74;support_variant=1;type=CRYPTIC;
scaffold51_35_with_IES	MILORD	internal_eliminated_sequence	294716	294760	.	.	.	ID=MILORD.35.294716.294760;Name=MILORD.35.294716.294760;bounded_by_ta=TRUE;common_boundary=Both;end=294760;ies_id=IESPGM.PTET51.1.35.278102;ies_left_dist=0;ies_min_dist=0;ies_right_dist=0;junction_seq=tgtgggtctccttgtTAtgccccacctgaaat;read_names=J00121:27:H3GGKBBXX:5:1204:16143:41493,J00121:27:H3GGKBBXX:5:1209:13332:25615,J00121:27:H3GGKBBXX:5:1215:19116:47313,J00121:27:H3GGKBBXX:5:2213:31852:9596,J00121:27:H3GGKBBXX:5:2102:16407:37167,J00121:27:H3GGKBBXX:5:2124:12743:12708,J00121:27:H3GGKBBXX:5:1115:11353:32173,J00121:27:H3GGKBBXX:5:1124:14468:43163,J00121:27:H3GGKBBXX:5:1119:23896:47049,J00121:27:H3GGKBBXX:5:1101:16173:28639,J00121:27:H3GGKBBXX:5:1203:12581:26670,J00121:27:H3GGKBBXX:5:1208:17229:6835,J00121:27:H3GGKBBXX:5:2215:9759:6730,J00121:27:H3GGKBBXX:5:2121:31193:24384,J00121:27:H3GGKBBXX:5:1116:5284:35761,J00121:27:H3GGKBBXX:5:2115:2098:42126,J00121:27:H3GGKBBXX:5:2115:30208:26160,J00121:27:H3GGKBBXX:5:1116:11921:48878,J00121:27:H3GGKBBXX:5:1218:18243:1701,J00121:27:H3GGKBBXX:5:1105:14428:14502,J00121:27:H3GGKBBXX:5:1225:21247:34969,J00121:27:H3GGKBBXX:5:2227:3589:42741,J00121:27:H3GGKBBXX:5:1108:28209:9965,J00121:27:H3GGKBBXX:5:2213:26971:32437,J00121:27:H3GGKBBXX:5:2116:32106:11196,J00121:27:H3GGKBBXX:5:1112:15453:43146,J00121:27:H3GGKBBXX:5:1113:4726:9754,J00121:27:H3GGKBBXX:5:1104:26433:3899,J00121:27:H3GGKBBXX:5:1107:13433:22626,J00121:27:H3GGKBBXX:5:1115:23825:4866,J00121:27:H3GGKBBXX:5:1122:20841:44042,J00121:27:H3GGKBBXX:5:2217:19654:17544,J00121:27:H3GGKBBXX:5:1211:8085:31681,J00121:27:H3GGKBBXX:5:1218:26798:17403,J00121:27:H3GGKBBXX:5:1111:24089:3776,J00121:27:H3GGKBBXX:5:1227:5446:42372,J00121:27:H3GGKBBXX:5:1210:14722:14660,J00121:27:H3GGKBBXX:5:2226:29985:9491,J00121:27:H3GGKBBXX:5:1219:10023:41053,J00121:27:H3GGKBBXX:5:1211:7852:24911,J00121:27:H3GGKBBXX:5:1106:20090:43620,J00121:27:H3GGKBBXX:5:1126:21592:32121,J00121:27:H3GGKBBXX:5:1126:25398:2211,J00121:27:H3GGKBBXX:5:1108:19816:39523,J00121:27:H3GGKBBXX:5:2104:5710:33615,J00121:27:H3GGKBBXX:5:1204:21937:6167,J00121:27:H3GGKBBXX:5:1225:13535:30151,J00121:27:H3GGKBBXX:5:2219:22709:35954,J00121:27:H3GGKBBXX:5:1222:17279:46381,J00121:27:H3GGKBBXX:5:2210:20517:22204,J00121:27:H3GGKBBXX:5:2108:11099:34864,J00121:27:H3GGKBBXX:5:2102:6928:14941,J00121:27:H3GGKBBXX:5:1118:14478:32877,J00121:27:H3GGKBBXX:5:2206:25773:33387,J00121:27:H3GGKBBXX:5:1212:3092:20709,J00121:27:H3GGKBBXX:5:1217:8684:24876,J00121:27:H3GGKBBXX:5:1225:11576:33686,J00121:27:H3GGKBBXX:5:2123:28635:14678,J00121:27:H3GGKBBXX:5:1219:12297:37888,J00121:27:H3GGKBBXX:5:1202:24769:17122,J00121:27:H3GGKBBXX:5:1111:3123:42565,J00121:27:H3GGKBBXX:5:2220:16153:10633;sequence=TATACACACATTCAAACTTTGTCTAAATAATAACTGGATTTACTG;start=294716;subtype=IES;support_ref=39;support_variant=62;type=IES;
scaffold51_35_with_IES	MILORD	internal_eliminated_sequence	294716	294755	.	.	.	ID=MILORD.35.294716.294755;Name=MILORD.35.294716.294755;bounded_by_ta=TRUE;common_boundary=LEFT;end=294755;ies_id=IESPGM.PTET51.1.35.278102;ies_left_dist=0;ies_min_dist=0;ies_right_dist=5;junction_seq=tgtgggtctccttgtTActgtatgccccacct;read_names=J00121:27:H3GGKBBXX:5:1101:6786:18107;sequence=TATACACACATTCAAACTTTGTCTAAATAATAACTGGATT;start=294716;subtype=PARTIAL_INTERNAL;support_ref=13;support_variant=1;type=ALTERNATIVE;
scaffold51_35_with_IES	MILORD	internal_eliminated_sequence	296062	296140	.	.	.	ID=MILORD.35.296062.296140;Name=MILORD.35.296062.296140;bounded_by_ta=TRUE;common_boundary=RIGHT;end=296140;ies_id=IESPGM.PTET51.1.35.279415;ies_left_dist=12;ies_min_dist=0;ies_right_dist=0;junction_seq=tgacattattgataaTAtctttgattggatgt;read_names=J00121:27:H3GGKBBXX:5:2226:11698:38996;sequence=TAATTTCAGTGTTACAGTCCTCTATAAATTAAATTTCTAACAAAATTATAAAATAAATTAATTGATACCAATATGACCA;start=296062;subtype=PARTIAL_EXTERNAL;support_ref=9;support_variant=1;type=ALTERNATIVE;
scaffold51_35_with_IES	MILORD	internal_eliminated_sequence	296074	296132	.	.	.	ID=MILORD.35.296074.296132;Name=MILORD.35.296074.296132;bounded_by_ta=TRUE;common_boundary=LEFT;end=296132;ies_id=IESPGM.PTET51.1.35.279415;ies_left_dist=0;ies_min_dist=0;ies_right_dist=8;junction_seq=taataatttcagtgtTAtgaccatatctttga;read_names=J00121:27:H3GGKBBXX:5:1206:25164:47489;sequence=TACAGTCCTCTATAAATTAAATTTCTAACAAAATTATAAAATAAATTAATTGATACCAA;start=296074;subtype=PARTIAL_INTERNAL;support_ref=0;support_variant=1;type=ALTERNATIVE;
scaffold51_35_with_IES	MILORD	internal_eliminated_sequence	296074	296140	.	.	.	ID=MILORD.35.296074.296140;Name=MILORD.35.296074.296140;bounded_by_ta=TRUE;common_boundary=Both;end=296140;ies_id=IESPGM.PTET51.1.35.279415;ies_left_dist=0;ies_min_dist=0;ies_right_dist=0;junction_seq=taataatttcagtgtTAtctttgattggatgt;read_names=J00121:27:H3GGKBBXX:5:2116:29315:13429,J00121:27:H3GGKBBXX:5:2109:25530:32894,J00121:27:H3GGKBBXX:5:1205:26382:15276,J00121:27:H3GGKBBXX:5:2215:14387:48614,J00121:27:H3GGKBBXX:5:2226:9993:7943,J00121:27:H3GGKBBXX:5:2209:4696:29290,J00121:27:H3GGKBBXX:5:1124:6745:12937,J00121:27:H3GGKBBXX:5:2128:13930:21869,J00121:27:H3GGKBBXX:5:2215:21968:29571,J00121:27:H3GGKBBXX:5:2104:11728:10844,J00121:27:H3GGKBBXX:5:1211:19319:27197,J00121:27:H3GGKBBXX:5:1217:10155:5235,J00121:27:H3GGKBBXX:5:1223:19542:30468,J00121:27:H3GGKBBXX:5:1211:2930:15785,J00121:27:H3GGKBBXX:5:2221:29031:42091,J00121:27:H3GGKBBXX:5:1116:12459:15873,J00121:27:H3GGKBBXX:5:2215:22759:17438,J00121:27:H3GGKBBXX:5:1112:1296:43304,J00121:27:H3GGKBBXX:5:2216:5172:7820,J00121:27:H3GGKBBXX:5:1211:19481:27443,J00121:27:H3GGKBBXX:5:1121:10937:36059,J00121:27:H3GGKBBXX:5:1104:18203:28463,J00121:27:H3GGKBBXX:5:1217:10135:5235,J00121:27:H3GGKBBXX:5:2222:16457:6449,J00121:27:H3GGKBBXX:5:2211:11140:42354,J00121:27:H3GGKBBXX:5:2218:12368:9807,J00121:27:H3GGKBBXX:5:2203:1641:7257,J00121:27:H3GGKBBXX:5:1118:3630:37185,J00121:27:H3GGKBBXX:5:1105:11657:39312,J00121:27:H3GGKBBXX:5:2113:28666:5059,J00121:27:H3GGKBBXX:5:2120:25601:29466,J00121:27:H3GGKBBXX:5:1215:15605:32754,J00121:27:H3GGKBBXX:5:2220:3863:13816,J00121:27:H3GGKBBXX:5:1205:24982:27408,J00121:27:H3GGKBBXX:5:1127:19867:42425,J00121:27:H3GGKBBXX:5:1211:14154:27883,J00121:27:H3GGKBBXX:5:2115:17868:38152,J00121:27:H3GGKBBXX:5:2211:21562:3301,J00121:27:H3GGKBBXX:5:2113:6532:12884,J00121:27:H3GGKBBXX:5:1118:8816:34178;sequence=TACAGTCCTCTATAAATTAAATTTCTAACAAAATTATAAAATAAATTAATTGATACCAATATGACCA;start=296074;subtype=IES;support_ref=0;support_variant=40;type=IES;
scaffold51_35_with_IES	MILORD	internal_eliminated_sequence	296084	296140	.	.	.	ID=MILORD.35.296084.296140;Name=MILORD.35.296084.296140;bounded_by_ta=TRUE;common_boundary=RIGHT;end=296140;ies_id=IESPGM.PTET51.1.35.279415;ies_left_dist=-10;ies_min_dist=0;ies_right_dist=0;junction_seq=agtgttacagtcctcTAtctttgattggatgt;read_names=J00121:27:H3GGKBBXX:5:1122:17117:10968;sequence=TATAAATTAAATTTCTAACAAAATTATAAAATAAATTAATTGATACCAATATGACCA;start=296084;subtype=PARTIAL_INTERNAL;support_ref=0;support_variant=1;type=ALTERNATIVE;
scaffold51_35_with_IES	MILORD	internal_eliminated_sequence	299646	299719	.	.	.	ID=MILORD.35.299646.299719;Name=MILORD.35.299646.299719;bounded_by_ta=TRUE;common_boundary=None;end=299719;ies_id=IESPGM.PTET51.1.35.285495;ies_left_dist=2575;ies_min_dist=2575;ies_right_dist=2577;junction_seq=atgtattacatttaaTAttgttcatcgagata;read_names=J00121:27:H3GGKBBXX:5:1125:19065:48632;sequence=TATTGTAAGTAAGGATTCCTTAAGAAAATTGCATTTTAATTATTAAAAGCTATAGAGTTTATTCATTATCATGA;start=299646;subtype=MAC;support_ref=111;support_variant=1;type=CRYPTIC;
scaffold51_35_with_IES	MILORD	internal_eliminated_sequence	302221	302306	.	.	.	ID=MILORD.35.302221.302306;Name=MILORD.35.302221.302306;bounded_by_ta=TRUE;common_boundary=LEFT;end=302306;ies_id=IESPGM.PTET51.1.35.285495;ies_left_dist=0;ies_min_dist=0;ies_right_dist=-10;junction_seq=agggttgtattccttTAgaatccttattcgtt;read_names=J00121:27:H3GGKBBXX:5:1218:19532:2035,J00121:27:H3GGKBBXX:5:1218:19542:2053;sequence=TACATTTCAAATTAAAACCTTTCCATACATTTTATCTAACATTTCTTAATAATTAAATAATATTACATTTTGACTGTAGTACCCAC;start=302221;subtype=PARTIAL_EXTERNAL;support_ref=3;support_variant=2;type=ALTERNATIVE;
scaffold51_35_with_IES	MILORD	internal_eliminated_sequence	302221	302299	.	.	.	ID=MILORD.35.302221.302299;Name=MILORD.35.302221.302299;bounded_by_ta=TRUE;common_boundary=LEFT;end=302299;ies_id=IESPGM.PTET51.1.35.285495;ies_left_dist=0;ies_min_dist=0;ies_right_dist=-3;junction_seq=agggttgtattccttTAcccactagaatcctt;read_names=J00121:27:H3GGKBBXX:5:1126:13829:48175;sequence=TACATTTCAAATTAAAACCTTTCCATACATTTTATCTAACATTTCTTAATAATTAAATAATATTACATTTTGACTGTAG;start=302221;subtype=PARTIAL_EXTERNAL;support_ref=3;support_variant=1;type=ALTERNATIVE;
scaffold51_35_with_IES	MILORD	internal_eliminated_sequence	302221	302296	.	.	.	ID=MILORD.35.302221.302296;Name=MILORD.35.302221.302296;bounded_by_ta=TRUE;common_boundary=Both;end=302296;ies_id=IESPGM.PTET51.1.35.285495;ies_left_dist=0;ies_min_dist=0;ies_right_dist=0;junction_seq=agggttgtattccttTAgtacccactagaatc;read_names=J00121:27:H3GGKBBXX:5:1222:25652:18124,J00121:27:H3GGKBBXX:5:1114:4087:2457,J00121:27:H3GGKBBXX:5:2126:14813:22309,J00121:27:H3GGKBBXX:5:2111:21014:47717,J00121:27:H3GGKBBXX:5:2202:5446:36569,J00121:27:H3GGKBBXX:5:1107:19735:36534,J00121:27:H3GGKBBXX:5:2222:16711:48702,J00121:27:H3GGKBBXX:5:2111:10084:22555,J00121:27:H3GGKBBXX:5:1109:9557:20621,J00121:27:H3GGKBBXX:5:1211:2727:45396,J00121:27:H3GGKBBXX:5:1107:26240:47102,J00121:27:H3GGKBBXX:5:1227:15514:7416,J00121:27:H3GGKBBXX:5:2124:21947:7275,J00121:27:H3GGKBBXX:5:1107:7080:32121,J00121:27:H3GGKBBXX:5:2221:20557:22977,J00121:27:H3GGKBBXX:5:2221:8450:39523,J00121:27:H3GGKBBXX:5:2215:12936:34248,J00121:27:H3GGKBBXX:5:2222:14468:38451,J00121:27:H3GGKBBXX:5:1104:2483:25210,J00121:27:H3GGKBBXX:5:2223:10622:43919,J00121:27:H3GGKBBXX:5:2217:18162:12286,J00121:27:H3GGKBBXX:5:1213:28564:11812,J00121:27:H3GGKBBXX:5:2224:11444:10141,J00121:27:H3GGKBBXX:5:2210:23013:4198,J00121:27:H3GGKBBXX:5:1127:28310:1138,J00121:27:H3GGKBBXX:5:1110:8948:35215,J00121:27:H3GGKBBXX:5:1207:7547:5710,J00121:27:H3GGKBBXX:5:1120:28666:38679,J00121:27:H3GGKBBXX:5:1122:13941:43867,J00121:27:H3GGKBBXX:5:1210:5548:11003,J00121:27:H3GGKBBXX:5:2204:22800:38750,J00121:27:H3GGKBBXX:5:2222:9201:14344,J00121:27:H3GGKBBXX:5:1101:19289:24718;sequence=TACATTTCAAATTAAAACCTTTCCATACATTTTATCTAACATTTCTTAATAATTAAATAATATTACATTTTGACTG;start=302221;subtype=IES;support_ref=6;support_variant=33;type=IES;
scaffold51_35_with_IES	MILORD	internal_eliminated_sequence	302233	302296	.	.	.	ID=MILORD.35.302233.302296;Name=MILORD.35.302233.302296;bounded_by_ta=TRUE;common_boundary=RIGHT;end=302296;ies_id=IESPGM.PTET51.1.35.285495;ies_left_dist=-12;ies_min_dist=0;ies_right_dist=0;junction_seq=ctttacatttcaaatTAgtacccactagaatc;read_names=J00121:27:H3GGKBBXX:5:1107:15412:9455,J00121:27:H3GGKBBXX:5:1214:12459:3811;sequence=TAAAACCTTTCCATACATTTTATCTAACATTTCTTAATAATTAAATAATATTACATTTTGACTG;start=302233;subtype=PARTIAL_INTERNAL;support_ref=4;support_variant=2;type=ALTERNATIVE;
scaffold51_35_with_IES	MILORD	internal_eliminated_sequence	302253	302296	.	.	.	ID=MILORD.35.302253.302296;Name=MILORD.35.302253.302296;bounded_by_ta=TRUE;common_boundary=RIGHT;end=302296;ies_id=IESPGM.PTET51.1.35.285495;ies_left_dist=-32;ies_min_dist=0;ies_right_dist=0;junction_seq=cctttccatacatttTAgtacccactagaatc;read_names=J00121:27:H3GGKBBXX:5:1226:29072:8576;sequence=TATCTAACATTTCTTAATAATTAAATAATATTACATTTTGACTG;start=302253;subtype=PARTIAL_INTERNAL;support_ref=1;support_variant=1;type=ALTERNATIVE;
scaffold51_35_with_IES	MILORD	internal_eliminated_sequence	303314	303319	.	.	.	ID=MILORD.35.303314.303319;Name=MILORD.35.303314.303319;bounded_by_ta=TRUE;common_boundary=None;end=303319;ies_id=IESPGM.PTET51.1.35.287118;ies_left_dist=606;ies_min_dist=606;ies_right_dist=999;junction_seq=tgatataagtaaaagTAataataataaaaata;read_names=J00121:27:H3GGKBBXX:5:2120:5274:26002;sequence=TATGAG;start=303314;subtype=MAC;support_ref=69;support_variant=1;type=CRYPTIC;
scaffold51_35_with_IES	MILORD	internal_eliminated_sequence	303920	304318	.	.	.	ID=MILORD.35.303920.304318;Name=MILORD.35.303920.304318;bounded_by_ta=TRUE;common_boundary=Both;end=304318;ies_id=IESPGM.PTET51.1.35.287118;ies_left_dist=0;ies_min_dist=0;ies_right_dist=0;junction_seq=ttttatataatttttTAtcatttttagaagaa;read_names=J00121:27:H3GGKBBXX:5:1104:21988:22960,J00121:27:H3GGKBBXX:5:1108:2889:36218,J00121:27:H3GGKBBXX:5:1105:9232:11266,J00121:27:H3GGKBBXX:5:1111:7222:5956,J00121:27:H3GGKBBXX:5:1127:16610:6536,J00121:27:H3GGKBBXX:5:1116:7172:16172,J00121:27:H3GGKBBXX:5:2222:3518:42161,J00121:27:H3GGKBBXX:5:2208:21582:24683,J00121:27:H3GGKBBXX:5:2206:10500:11495,J00121:27:H3GGKBBXX:5:2104:20659:46258,J00121:27:H3GGKBBXX:5:2226:6583:5024,J00121:27:H3GGKBBXX:5:2203:9688:38574;sequence=TATAGTCAATTGATAGAAATAAATTTATTTCAATCAAATTTAATAAAAAATATGAATTTTTTTAGGAATTTTTTTTTATTAAAATAAATAGACTCCCAAAAAACTAATAGTATTTTTATAAAAAATAAAAGATTACAAAATGAGTAATCATATTTAAATTTTTCTATGGAATTCACAACGAAAATTATAATTTAAAAGACAATATTAAGGTTAAATTATATGGTTTAAAAGAATAATCTTCCTAGATAATAGAATTTAAATGATAATATCCTTCTTTTTAGATTAATAGAAAATACAAAAAATTAATTAACTAACAATCAAATAAATTTTTTAAAGAAAGATTTTATAAAATCTAAATTAATAACAAATTTAAAAAATGAAAATGTACCAAGTCAACTA;start=303920;subtype=IES;support_ref=38;support_variant=12;type=IES;
scaffold51_35_with_IES	MILORD	internal_eliminated_sequence	303920	304327	.	.	.	ID=MILORD.35.303920.304327;Name=MILORD.35.303920.304327;bounded_by_ta=TRUE;common_boundary=LEFT;end=304327;ies_id=IESPGM.PTET51.1.35.287118;ies_left_dist=0;ies_min_dist=0;ies_right_dist=-9;junction_seq=ttttatataatttttTAgaagaatcataagaa;read_names=J00121:27:H3GGKBBXX:5:2126:23693:30661;sequence=TATAGTCAATTGATAGAAATAAATTTATTTCAATCAAATTTAATAAAAAATATGAATTTTTTTAGGAATTTTTTTTTATTAAAATAAATAGACTCCCAAAAAACTAATAGTATTTTTATAAAAAATAAAAGATTACAAAATGAGTAATCATATTTAAATTTTTCTATGGAATTCACAACGAAAATTATAATTTAAAAGACAATATTAAGGTTAAATTATATGGTTTAAAAGAATAATCTTCCTAGATAATAGAATTTAAATGATAATATCCTTCTTTTTAGATTAATAGAAAATACAAAAAATTAATTAACTAACAATCAAATAAATTTTTTAAAGAAAGATTTTATAAAATCTAAATTAATAACAAATTTAAAAAATGAAAATGTACCAAGTCAACTATATCATTTT;start=303920;subtype=PARTIAL_EXTERNAL;support_ref=19;support_variant=1;type=ALTERNATIVE;
scaffold51_35_with_IES	MILORD	internal_eliminated_sequence	304527	304567	.	.	.	ID=MILORD.35.304527.304567;Name=MILORD.35.304527.304567;bounded_by_ta=TRUE;common_boundary=RIGHT;end=304567;ies_id=IESPGM.PTET51.1.35.287341;ies_left_dist=15;ies_min_dist=0;ies_right_dist=0;junction_seq=taactgattaaattcTActtagagttgtaata;read_names=J00121:27:H3GGKBBXX:5:2215:7628:20902;sequence=TATGGGAAATGAATGTACATTTAAATTGATTGATTTAGCTC;start=304527;subtype=PARTIAL_EXTERNAL;support_ref=17;support_variant=1;type=ALTERNATIVE;
scaffold51_35_with_IES	MILORD	internal_eliminated_sequence	304542	304567	.	.	.	ID=MILORD.35.304542.304567;Name=MILORD.35.304542.304567;bounded_by_ta=TRUE;common_boundary=Both;end=304567;ies_id=IESPGM.PTET51.1.35.287341;ies_left_dist=0;ies_min_dist=0;ies_right_dist=0;junction_seq=tatgggaaatgaatgTActtagagttgtaata;read_names=J00121:27:H3GGKBBXX:5:2221:28300:11108,J00121:27:H3GGKBBXX:5:1104:25175:9526,J00121:27:H3GGKBBXX:5:1215:12631:8998,J00121:27:H3GGKBBXX:5:2103:14113:15117,J00121:27:H3GGKBBXX:5:1111:5112:37642,J00121:27:H3GGKBBXX:5:2106:31233:1736,J00121:27:H3GGKBBXX:5:2204:5132:23188,J00121:27:H3GGKBBXX:5:2124:20425:17614,J00121:27:H3GGKBBXX:5:2123:15422:13341,J00121:27:H3GGKBBXX:5:1128:7192:47225,J00121:27:H3GGKBBXX:5:2206:28564:48069,J00121:27:H3GGKBBXX:5:2125:29325:34618,J00121:27:H3GGKBBXX:5:1115:20476:12392,J00121:27:H3GGKBBXX:5:2114:18335:12937,J00121:27:H3GGKBBXX:5:1202:18040:7117,J00121:27:H3GGKBBXX:5:1210:7496:9561,J00121:27:H3GGKBBXX:5:2120:22678:2316,J00121:27:H3GGKBBXX:5:1221:1722:15698,J00121:27:H3GGKBBXX:5:2204:29843:48983,J00121:27:H3GGKBBXX:5:2206:15909:1842,J00121:27:H3GGKBBXX:5:2210:3102:15451,J00121:27:H3GGKBBXX:5:2120:16833:19021,J00121:27:H3GGKBBXX:5:2211:29183:21641,J00121:27:H3GGKBBXX:5:2110:10886:6396,J00121:27:H3GGKBBXX:5:1116:13677:29905,J00121:27:H3GGKBBXX:5:1111:13575:28604,J00121:27:H3GGKBBXX:5:2227:19786:4796,J00121:27:H3GGKBBXX:5:2226:29792:45344,J00121:27:H3GGKBBXX:5:2124:25611:35813,J00121:27:H3GGKBBXX:5:2204:15179:36974;sequence=TACATTTAAATTGATTGATTTAGCTC;start=304542;subtype=IES;support_ref=3;support_variant=30;type=IES;
scaffold51_35_with_IES	MILORD	internal_eliminated_sequence	305887	305915	.	.	.	ID=MILORD.35.305887.305915;Name=MILORD.35.305887.305915;bounded_by_ta=TRUE;common_boundary=None;end=305915;ies_id=IESPGM.PTET51.1.35.288893;ies_left_dist=233;ies_min_dist=233;ies_right_dist=318;junction_seq=actttaattgtacttTAtgtgataataactca;read_names=J00121:27:H3GGKBBXX:5:2104:23104:8224;sequence=TATAGTAATTTGAAATATTTAAATGATTA;start=305887;subtype=MAC;support_ref=88;support_variant=1;type=CRYPTIC;
scaffold51_35_with_IES	MILORD	internal_eliminated_sequence	306099	306156	.	.	.	ID=MILORD.35.306099.306156;Name=MILORD.35.306099.306156;bounded_by_ta=TRUE;common_boundary=None;end=306156;ies_id=IESPGM.PTET51.1.35.288893;ies_left_dist=21;ies_min_dist=21;ies_right_dist=77;junction_seq=taattgtaatacattTAgagaaataataaatg;read_names=J00121:27:H3GGKBBXX:5:1214:27590:8998;sequence=TATGGTTAATTGTAATACATTTACAGCTAAGTTGATGTTGTTATTTCTTAATCAATAA;start=306099;subtype=OVERLAPPING;support_ref=78;support_variant=1;type=ALTERNATIVE;
scaffold51_35_with_IES	MILORD	internal_eliminated_sequence	306120	306233	.	.	.	ID=MILORD.35.306120.306233;Name=MILORD.35.306120.306233;bounded_by_ta=TRUE;common_boundary=Both;end=306233;ies_id=IESPGM.PTET51.1.35.288893;ies_left_dist=0;ies_min_dist=0;ies_right_dist=0;junction_seq=taattgtaatacattTAtaaatgtttctgatt;read_names=J00121:27:H3GGKBBXX:5:1228:12794:45643,J00121:27:H3GGKBBXX:5:1103:27275:18898,J00121:27:H3GGKBBXX:5:1105:21663:6607,J00121:27:H3GGKBBXX:5:2205:28138:12867,J00121:27:H3GGKBBXX:5:2218:23510:2668,J00121:27:H3GGKBBXX:5:1116:9303:22186,J00121:27:H3GGKBBXX:5:2213:28716:31417,J00121:27:H3GGKBBXX:5:1110:27428:13078,J00121:27:H3GGKBBXX:5:2213:28726:31435,J00121:27:H3GGKBBXX:5:1224:22698:6361,J00121:27:H3GGKBBXX:5:2104:15696:39664,J00121:27:H3GGKBBXX:5:1228:11515:45818,J00121:27:H3GGKBBXX:5:1103:17249:20762,J00121:27:H3GGKBBXX:5:1105:26707:20937,J00121:27:H3GGKBBXX:5:1102:27681:11724,J00121:27:H3GGKBBXX:5:1228:5365:17544,J00121:27:H3GGKBBXX:5:2222:19207:27426,J00121:27:H3GGKBBXX:5:2205:21136:3160,J00121:27:H3GGKBBXX:5:2120:29691:18898;sequence=TACAGCTAAGTTGATGTTGTTATTTCTTAATCAATAATAGAGAAATAATAAATGTTATCAAATATAAATTTTAGTAACTTATTTGATTCCTTTTTAAAATTATGTTTTTAGGTG;start=306120;subtype=IES;support_ref=160;support_variant=19;type=IES;
scaffold51_35_with_IES	MILORD	internal_eliminated_sequence	306120	306235	.	.	.	ID=MILORD.35.306120.306235;Name=MILORD.35.306120.306235;bounded_by_ta=TRUE;common_boundary=LEFT;end=306235;ies_id=IESPGM.PTET51.1.35.288893;ies_left_dist=0;ies_min_dist=0;ies_right_dist=-2;junction_seq=taattgtaatacattTAaatgtttctgattat;read_names=J00121:27:H3GGKBBXX:5:1220:22079:43902,J00121:27:H3GGKBBXX:5:1220:22455:44095;sequence=TACAGCTAAGTTGATGTTGTTATTTCTTAATCAATAATAGAGAAATAATAAATGTTATCAAATATAAATTTTAGTAACTTATTTGATTCCTTTTTAAAATTATGTTTTTAGGTGTA;start=306120;subtype=PARTIAL_EXTERNAL;support_ref=80;support_variant=2;type=ALTERNATIVE;
scaffold51_35_with_IES	MILORD	internal_eliminated_sequence	306893	306924	.	.	.	ID=MILORD.35.306893.306924;Name=MILORD.35.306893.306924;bounded_by_ta=TRUE;common_boundary=RIGHT;end=306924;ies_id=IESPGM.PTET51.1.35.289558;ies_left_dist=6;ies_min_dist=0;ies_right_dist=0;junction_seq=ttttttcattttagaTAactaatctttgagca;read_names=J00121:27:H3GGKBBXX:5:2103:17107:5499;sequence=TAATGATATAGTAACTTATACAGTTTTAACAA;start=306893;subtype=PARTIAL_EXTERNAL;support_ref=6;support_variant=1;type=ALTERNATIVE;
scaffold51_35_with_IES	MILORD	internal_eliminated_sequence	306899	306924	.	.	.	ID=MILORD.35.306899.306924;Name=MILORD.35.306899.306924;bounded_by_ta=TRUE;common_boundary=Both;end=306924;ies_id=IESPGM.PTET51.1.35.289558;ies_left_dist=0;ies_min_dist=0;ies_right_dist=0;junction_seq=cattttagataatgaTAactaatctttgagca;read_names=J00121:27:H3GGKBBXX:5:1216:25814:31804,J00121:27:H3GGKBBXX:5:1116:28270:24876,J00121:27:H3GGKBBXX:5:2216:8836:17474,J00121:27:H3GGKBBXX:5:1118:9161:45572,J00121:27:H3GGKBBXX:5:2216:8552:18001,J00121:27:H3GGKBBXX:5:2116:19867:7398,J00121:27:H3GGKBBXX:5:2220:25438:30591,J00121:27:H3GGKBBXX:5:1216:25875:31769,J00121:27:H3GGKBBXX:5:2214:7638:8998,J00121:27:H3GGKBBXX:5:2218:22374:17368,J00121:27:H3GGKBBXX:5:2117:29163:18054,J00121:27:H3GGKBBXX:5:2228:4350:42759,J00121:27:H3GGKBBXX:5:2219:7638:7275,J00121:27:H3GGKBBXX:5:2207:26555:9913,J00121:27:H3GGKBBXX:5:2212:29406:13341,J00121:27:H3GGKBBXX:5:2118:26068:47682;sequence=TATAGTAACTTATACAGTTTTAACAA;start=306899;subtype=IES;support_ref=0;support_variant=16;type=IES;
scaffold51_35_with_IES	MILORD	internal_eliminated_sequence	306972	307065	.	.	.	ID=MILORD.35.306972.307065;Name=MILORD.35.306972.307065;bounded_by_ta=TRUE;common_boundary=RIGHT;end=307065;ies_id=IESPGM.PTET51.1.35.289615;ies_left_dist=10;ies_min_dist=0;ies_right_dist=0;junction_seq=tttttaatttgcaatTAtctaaatacaatcct;read_names=J00121:27:H3GGKBBXX:5:2213:22567:11302;sequence=TATTTATAATTACAATAAAAATAAATAAAAATAGTAGATTCTTTGTTATTATATTATATTTCTATAAAATTAATATTTTAATAAACAGCTTCTA;start=306972;subtype=PARTIAL_EXTERNAL;support_ref=2;support_variant=1;type=ALTERNATIVE;
scaffold51_35_with_IES	MILORD	internal_eliminated_sequence	306982	307065	.	.	.	ID=MILORD.35.306982.307065;Name=MILORD.35.306982.307065;bounded_by_ta=TRUE;common_boundary=Both;end=307065;ies_id=IESPGM.PTET51.1.35.289615;ies_left_dist=0;ies_min_dist=0;ies_right_dist=0;junction_seq=gcaattatttataatTAtctaaatacaatcct;read_names=J00121:27:H3GGKBBXX:5:2218:6441:3512,J00121:27:H3GGKBBXX:5:1125:25043:46223,J00121:27:H3GGKBBXX:5:2113:26727:11583,J00121:27:H3GGKBBXX:5:1204:25712:31980,J00121:27:H3GGKBBXX:5:1116:26656:37800,J00121:27:H3GGKBBXX:5:1210:15930:5921,J00121:27:H3GGKBBXX:5:1103:21105:24384,J00121:27:H3GGKBBXX:5:1110:16873:5446,J00121:27:H3GGKBBXX:5:1205:26880:19478,J00121:27:H3GGKBBXX:5:1117:30127:23276,J00121:27:H3GGKBBXX:5:1117:14225:36235,J00121:27:H3GGKBBXX:5:2204:28148:11091,J00121:27:H3GGKBBXX:5:1226:25601:44834,J00121:27:H3GGKBBXX:5:1201:4361:13130,J00121:27:H3GGKBBXX:5:1218:14986:30345,J00121:27:H3GGKBBXX:5:1108:6167:35673,J00121:27:H3GGKBBXX:5:2215:31091:21324,J00121:27:H3GGKBBXX:5:2225:3691:27514,J00121:27:H3GGKBBXX:5:1226:7933:14326,J00121:27:H3GGKBBXX:5:2218:18538:35831,J00121:27:H3GGKBBXX:5:1223:18873:3108,J00121:27:H3GGKBBXX:5:1111:29031:38855;sequence=TACAATAAAAATAAATAAAAATAGTAGATTCTTTGTTATTATATTATATTTCTATAAAATTAATATTTTAATAAACAGCTTCTA;start=306982;subtype=IES;support_ref=3;support_variant=22;type=IES;
scaffold51_35_with_IES	MILORD	internal_eliminated_sequence	306982	307073	.	.	.	ID=MILORD.35.306982.307073;Name=MILORD.35.306982.307073;bounded_by_ta=TRUE;common_boundary=LEFT;end=307073;ies_id=IESPGM.PTET51.1.35.289615;ies_left_dist=0;ies_min_dist=0;ies_right_dist=-8;junction_seq=gcaattatttataatTAcaatcctattatttg;read_names=J00121:27:H3GGKBBXX:5:1217:7446:19953;sequence=TACAATAAAAATAAATAAAAATAGTAGATTCTTTGTTATTATATTATATTTCTATAAAATTAATATTTTAATAAACAGCTTCTATATCTAAA;start=306982;subtype=PARTIAL_EXTERNAL;support_ref=3;support_variant=1;type=ALTERNATIVE;
scaffold51_35_with_IES	MILORD	internal_eliminated_sequence	308814	308841	.	.	.	ID=MILORD.35.308814.308841;Name=MILORD.35.308814.308841;bounded_by_ta=TRUE;common_boundary=None;end=308841;ies_id=IESPGM.PTET51.1.35.289615;ies_left_dist=-1832;ies_min_dist=1776;ies_right_dist=-1776;junction_seq=aatcttagatctagaTAggttaaagtggccga;read_names=J00121:27:H3GGKBBXX:5:1220:9881:3143;sequence=TACAATAGACATCTATAATCTATTACTG;start=308814;subtype=MAC;support_ref=115;support_variant=1;type=CRYPTIC;
scaffold51_35_with_IES	MILORD	internal_eliminated_sequence	316328	316447	.	.	.	ID=MILORD.35.316328.316447;Name=MILORD.35.316328.316447;bounded_by_ta=TRUE;common_boundary=LEFT;end=316447;ies_id=IESPGM.PTET51.1.35.298877;ies_left_dist=0;ies_min_dist=0;ies_right_dist=-3;junction_seq=gaggagtagtaatagTAagaataataataata;read_names=J00121:27:H3GGKBBXX:5:2111:27630:23206,J00121:27:H3GGKBBXX:5:2208:18832:46926;sequence=TACAATCAATTGAATCTAAAAAATTCAAAATTTTAATTGAAGATTGTTTTGTGTTAAGAAATTAAATAATTAGAATATTACAGGCAAAAAAATCTAAAAAAAATATAGCAATTAGCCTAA;start=316328;subtype=PARTIAL_EXTERNAL;support_ref=0;support_variant=2;type=ALTERNATIVE;
scaffold51_35_with_IES	MILORD	internal_eliminated_sequence	316328	316444	.	.	.	ID=MILORD.35.316328.316444;Name=MILORD.35.316328.316444;bounded_by_ta=TRUE;common_boundary=Both;end=316444;ies_id=IESPGM.PTET51.1.35.298877;ies_left_dist=0;ies_min_dist=0;ies_right_dist=0;junction_seq=gaggagtagtaatagTAataagaataataata;read_names=J00121:27:H3GGKBBXX:5:2208:11596:44517,J00121:27:H3GGKBBXX:5:1203:24566:22186,J00121:27:H3GGKBBXX:5:2213:23094:17772,J00121:27:H3GGKBBXX:5:2223:5457:8945,J00121:27:H3GGKBBXX:5:1207:17624:38644,J00121:27:H3GGKBBXX:5:1219:22394:3618,J00121:27:H3GGKBBXX:5:1225:21166:19425,J00121:27:H3GGKBBXX:5:2225:10429:1173,J00121:27:H3GGKBBXX:5:2217:12845:11513,J00121:27:H3GGKBBXX:5:1117:20090:6589,J00121:27:H3GGKBBXX:5:1208:27833:39629,J00121:27:H3GGKBBXX:5:1224:20466:33264,J00121:27:H3GGKBBXX:5:2210:7720:16876,J00121:27:H3GGKBBXX:5:2226:18578:47577,J00121:27:H3GGKBBXX:5:1216:22110:20428,J00121:27:H3GGKBBXX:5:2205:7618:8541,J00121:27:H3GGKBBXX:5:1121:28696:37853,J00121:27:H3GGKBBXX:5:2203:15615:5446,J00121:27:H3GGKBBXX:5:2220:28412:25966,J00121:27:H3GGKBBXX:5:2211:7608:36763,J00121:27:H3GGKBBXX:5:1216:27722:11759,J00121:27:H3GGKBBXX:5:1122:9252:9649,J00121:27:H3GGKBBXX:5:2218:23460:45766;sequence=TACAATCAATTGAATCTAAAAAATTCAAAATTTTAATTGAAGATTGTTTTGTGTTAAGAAATTAAATAATTAGAATATTACAGGCAAAAAAATCTAAAAAAAATATAGCAATTAGCC;start=316328;subtype=IES;support_ref=0;support_variant=23;type=IES;
scaffold51_35_with_IES	MILORD	internal_eliminated_sequence	317360	317474	.	.	.	ID=MILORD.35.317360.317474;Name=MILORD.35.317360.317474;bounded_by_ta=TRUE;common_boundary=RIGHT;end=317474;ies_id=IESPGM.PTET51.1.35.299794;ies_left_dist=2;ies_min_dist=0;ies_right_dist=0;junction_seq=attatatatatatatTAcaaagagagaatgta;read_names=J00121:27:H3GGKBBXX:5:1228:10622:36394,J00121:27:H3GGKBBXX:5:1205:17421:2949,J00121:27:H3GGKBBXX:5:1117:15361:42706;sequence=TATATTGTTTATGTTTTTTAATTCTAAGTTTTTGAAGATTACACAAATTATTTAAAAATTAAAGATATACACAGAATGGTTTAAAATAAATATATAAGAATGATTAACATTATAA;start=317360;subtype=PARTIAL_EXTERNAL;support_ref=3;support_variant=3;type=ALTERNATIVE;
scaffold51_35_with_IES	MILORD	internal_eliminated_sequence	317362	317474	.	.	.	ID=MILORD.35.317362.317474;Name=MILORD.35.317362.317474;bounded_by_ta=TRUE;common_boundary=Both;end=317474;ies_id=IESPGM.PTET51.1.35.299794;ies_left_dist=0;ies_min_dist=0;ies_right_dist=0;junction_seq=tatatatatatattaTAcaaagagagaatgta;read_names=J00121:27:H3GGKBBXX:5:2216:9729:32631,J00121:27:H3GGKBBXX:5:2111:18558:19584,J00121:27:H3GGKBBXX:5:1211:16873:40438,J00121:27:H3GGKBBXX:5:1101:19938:46698,J00121:27:H3GGKBBXX:5:2106:25266:33809,J00121:27:H3GGKBBXX:5:1210:22901:33932,J00121:27:H3GGKBBXX:5:2118:18406:43163,J00121:27:H3GGKBBXX:5:1204:11566:10176,J00121:27:H3GGKBBXX:5:2103:8846:38627,J00121:27:H3GGKBBXX:5:1221:8237:45168,J00121:27:H3GGKBBXX:5:1209:14499:46416,J00121:27:H3GGKBBXX:5:2119:2128:19953,J00121:27:H3GGKBBXX:5:2204:10622:15996,J00121:27:H3GGKBBXX:5:2227:13930:4180,J00121:27:H3GGKBBXX:5:2222:22252:21236,J00121:27:H3GGKBBXX:5:2205:29214:5657,J00121:27:H3GGKBBXX:5:2101:2909:22221,J00121:27:H3GGKBBXX:5:1112:9729:7345,J00121:27:H3GGKBBXX:5:2204:10784:15645,J00121:27:H3GGKBBXX:5:1116:5619:7433,J00121:27:H3GGKBBXX:5:1128:30746:28287,J00121:27:H3GGKBBXX:5:1104:22972:31382,J00121:27:H3GGKBBXX:5:2102:22069:15223,J00121:27:H3GGKBBXX:5:2218:17766:27250,J00121:27:H3GGKBBXX:5:2109:7162:24771,J00121:27:H3GGKBBXX:5:2219:23287:29219,J00121:27:H3GGKBBXX:5:1217:3376:40508,J00121:27:H3GGKBBXX:5:2214:27336:43620,J00121:27:H3GGKBBXX:5:2210:19532:24753,J00121:27:H3GGKBBXX:5:2119:3975:19847,J00121:27:H3GGKBBXX:5:1106:29569:14889,J00121:27:H3GGKBBXX:5:2209:7009:5270,J00121:27:H3GGKBBXX:5:1127:18162:9332,J00121:27:H3GGKBBXX:5:2226:17736:11055,J00121:27:H3GGKBBXX:5:2116:25753:26670,J00121:27:H3GGKBBXX:5:2119:22749:35884,J00121:27:H3GGKBBXX:5:2224:15970:8172;sequence=TATTGTTTATGTTTTTTAATTCTAAGTTTTTGAAGATTACACAAATTATTTAAAAATTAAAGATATACACAGAATGGTTTAAAATAAATATATAAGAATGATTAACATTATAA;start=317362;subtype=IES;support_ref=2;support_variant=37;type=IES;
scaffold51_35_with_IES	MILORD	internal_eliminated_sequence	319686	319879	.	.	.	ID=MILORD.35.319686.319879;Name=MILORD.35.319686.319879;bounded_by_ta=TRUE;common_boundary=RIGHT;end=319879;ies_id=IESPGM.PTET51.1.35.302014;ies_left_dist=9;ies_min_dist=0;ies_right_dist=0;junction_seq=aatcccttatactgcTAtctttagtttaggtg;read_names=J00121:27:H3GGKBBXX:5:1202:28757:27971;sequence=TAAAAGTGATATTGATAAGTTTAAATATTTACAATTTTTTAGATGTGCTAAAAAGATTTGATTTGGCCAGATATTTATTTAAAATGATATAACTTATAATTATTTATTAAATGAAATTTATAAATTAAAAGAATTTTAGTATAAATTATATTTTCTTTTATTTGGAGAAAATTTCATCTTATTTGACTTTTCAA;start=319686;subtype=PARTIAL_EXTERNAL;support_ref=19;support_variant=1;type=ALTERNATIVE;
scaffold51_35_with_IES	MILORD	internal_eliminated_sequence	319695	319879	.	.	.	ID=MILORD.35.319695.319879;Name=MILORD.35.319695.319879;bounded_by_ta=TRUE;common_boundary=Both;end=319879;ies_id=IESPGM.PTET51.1.35.302014;ies_left_dist=0;ies_min_dist=0;ies_right_dist=0;junction_seq=tactgctaaaagtgaTAtctttagtttaggtg;read_names=J00121:27:H3GGKBBXX:5:1201:12408:47893,J00121:27:H3GGKBBXX:5:2114:19908:43656,J00121:27:H3GGKBBXX:5:1210:2970:43075,J00121:27:H3GGKBBXX:5:2223:23642:1455,J00121:27:H3GGKBBXX:5:1117:11901:2105,J00121:27:H3GGKBBXX:5:1101:11444:46012,J00121:27:H3GGKBBXX:5:2116:5365:2105,J00121:27:H3GGKBBXX:5:1218:16102:16032,J00121:27:H3GGKBBXX:5:1106:29721:33651,J00121:27:H3GGKBBXX:5:1213:22039:2580,J00121:27:H3GGKBBXX:5:1221:6421:30591,J00121:27:H3GGKBBXX:5:2220:14265:23399,J00121:27:H3GGKBBXX:5:2207:10521:19408,J00121:27:H3GGKBBXX:5:2204:17980:47946,J00121:27:H3GGKBBXX:5:1222:22069:5411,J00121:27:H3GGKBBXX:5:2126:10297:39453,J00121:27:H3GGKBBXX:5:2102:17746:22291,J00121:27:H3GGKBBXX:5:1210:19004:13289;sequence=TATTGATAAGTTTAAATATTTACAATTTTTTAGATGTGCTAAAAAGATTTGATTTGGCCAGATATTTATTTAAAATGATATAACTTATAATTATTTATTAAATGAAATTTATAAATTAAAAGAATTTTAGTATAAATTATATTTTCTTTTATTTGGAGAAAATTTCATCTTATTTGACTTTTCAA;start=319695;subtype=IES;support_ref=24;support_variant=18;type=IES;
scaffold51_35_with_IES	MILORD	internal_eliminated_sequence	319701	319879	.	.	.	ID=MILORD.35.319701.319879;Name=MILORD.35.319701.319879;bounded_by_ta=TRUE;common_boundary=RIGHT;end=319879;ies_id=IESPGM.PTET51.1.35.302014;ies_left_dist=-6;ies_min_dist=0;ies_right_dist=0;junction_seq=taaaagtgatattgaTAtctttagtttaggtg;read_names=J00121:27:H3GGKBBXX:5:1204:16873:33510;sequence=TAAGTTTAAATATTTACAATTTTTTAGATGTGCTAAAAAGATTTGATTTGGCCAGATATTTATTTAAAATGATATAACTTATAATTATTTATTAAATGAAATTTATAAATTAAAAGAATTTTAGTATAAATTATATTTTCTTTTATTTGGAGAAAATTTCATCTTATTTGACTTTTCAA;start=319701;subtype=PARTIAL_INTERNAL;support_ref=11;support_variant=1;type=ALTERNATIVE;
scaffold51_35_with_IES	MILORD	internal_eliminated_sequence	319715	319826	.	.	.	ID=MILORD.35.319715.319826;Name=MILORD.35.319715.319826;bounded_by_ta=TRUE;common_boundary=None;end=319826;ies_id=IESPGM.PTET51.1.35.302014;ies_left_dist=-20;ies_min_dist=20;ies_right_dist=53;junction_seq=ataagtttaaatattTAaattatattttcttt;read_names=J00121:27:H3GGKBBXX:5:1210:25601:46803;sequence=TACAATTTTTTAGATGTGCTAAAAAGATTTGATTTGGCCAGATATTTATTTAAAATGATATAACTTATAATTATTTATTAAATGAAATTTATAAATTAAAAGAATTTTAGTA;start=319715;subtype=INTERNAL;support_ref=10;support_variant=1;type=ALTERNATIVE;
scaffold51_35_with_IES	MILORD	internal_eliminated_sequence	320257	320282	.	.	.	ID=MILORD.35.320257.320282;Name=MILORD.35.320257.320282;bounded_by_ta=TRUE;common_boundary=Both;end=320282;ies_id=IESPGM.PTET51.1.35.302391;ies_left_dist=0;ies_min_dist=0;ies_right_dist=0;junction_seq=tgaacaatctaatgaTAgaagcaaagaatttt;read_names=J00121:27:H3GGKBBXX:5:2126:16924:11266,J00121:27:H3GGKBBXX:5:1128:12337:1068,J00121:27:H3GGKBBXX:5:1126:7720:28692,J00121:27:H3GGKBBXX:5:2107:6603:39348,J00121:27:H3GGKBBXX:5:2101:21775:30116,J00121:27:H3GGKBBXX:5:2214:4787:36095,J00121:27:H3GGKBBXX:5:2218:22343:16471,J00121:27:H3GGKBBXX:5:2214:16914:19337,J00121:27:H3GGKBBXX:5:2214:16884:19496,J00121:27:H3GGKBBXX:5:1107:4898:16981,J00121:27:H3GGKBBXX:5:1224:23774:40930,J00121:27:H3GGKBBXX:5:1218:29386:16858,J00121:27:H3GGKBBXX:5:1208:22465:5429,J00121:27:H3GGKBBXX:5:2105:14174:7591,J00121:27:H3GGKBBXX:5:2218:22232:16137,J00121:27:H3GGKBBXX:5:1218:28432:27760,J00121:27:H3GGKBBXX:5:1215:5497:17245,J00121:27:H3GGKBBXX:5:2126:20050:9227,J00121:27:H3GGKBBXX:5:2120:24292:30995,J00121:27:H3GGKBBXX:5:2211:19299:42003,J00121:27:H3GGKBBXX:5:2222:16884:34793,J00121:27:H3GGKBBXX:5:2214:11444:8734,J00121:27:H3GGKBBXX:5:1208:22495:5411,J00121:27:H3GGKBBXX:5:1222:27336:8101,J00121:27:H3GGKBBXX:5:1227:15838:1789,J00121:27:H3GGKBBXX:5:2210:6695:13974,J00121:27:H3GGKBBXX:5:1106:32542:43111,J00121:27:H3GGKBBXX:5:2206:28706:27813,J00121:27:H3GGKBBXX:5:2211:24748:31611,J00121:27:H3GGKBBXX:5:2212:18974:15592,J00121:27:H3GGKBBXX:5:1207:9445:27004,J00121:27:H3GGKBBXX:5:1215:19147:27813,J00121:27:H3GGKBBXX:5:1216:25804:10546,J00121:27:H3GGKBBXX:5:1223:24921:44113,J00121:27:H3GGKBBXX:5:1125:8988:23434,J00121:27:H3GGKBBXX:5:1228:16549:28692,J00121:27:H3GGKBBXX:5:1106:6583:7099,J00121:27:H3GGKBBXX:5:1215:11901:27215,J00121:27:H3GGKBBXX:5:2211:24698:31628,J00121:27:H3GGKBBXX:5:1213:23449:14344,J00121:27:H3GGKBBXX:5:1228:5122:21166,J00121:27:H3GGKBBXX:5:1213:3234:2246,J00121:27:H3GGKBBXX:5:2225:8369:40051,J00121:27:H3GGKBBXX:5:1120:23602:17139,J00121:27:H3GGKBBXX:5:2212:29833:17808,J00121:27:H3GGKBBXX:5:1120:18375:45150,J00121:27:H3GGKBBXX:5:2225:26443:38381,J00121:27:H3GGKBBXX:5:2114:4594:16243,J00121:27:H3GGKBBXX:5:1105:24921:43902,J00121:27:H3GGKBBXX:5:2208:18690:18335,J00121:27:H3GGKBBXX:5:2216:28239:45467,J00121:27:H3GGKBBXX:5:1119:24109:32332,J00121:27:H3GGKBBXX:5:1211:17097:2703,J00121:27:H3GGKBBXX:5:1119:23348:12163,J00121:27:H3GGKBBXX:5:2223:10196:46065,J00121:27:H3GGKBBXX:5:1112:20527:45607,J00121:27:H3GGKBBXX:5:2210:4685:10317,J00121:27:H3GGKBBXX:5:2113:15168:24718,J00121:27:H3GGKBBXX:5:1205:28940:1701,J00121:27:H3GGKBBXX:5:2228:18172:47225,J00121:27:H3GGKBBXX:5:1106:13362:18880,J00121:27:H3GGKBBXX:5:2217:18284:18687,J00121:27:H3GGKBBXX:5:2118:21349:3319,J00121:27:H3GGKBBXX:5:2209:6055:11706,J00121:27:H3GGKBBXX:5:2213:9881:35321,J00121:27:H3GGKBBXX:5:2203:2879:21711,J00121:27:H3GGKBBXX:5:2222:21369:35637;sequence=TATAGCAATTAAGAAATTTTTAACTA;start=320257;subtype=IES;support_ref=3;support_variant=67;type=IES;
scaffold51_35_with_IES	MILORD	internal_eliminated_sequence	321971	322003	.	.	.	ID=MILORD.35.321971.322003;Name=MILORD.35.321971.322003;bounded_by_ta=TRUE;common_boundary=LEFT;end=322003;ies_id=IESPGM.PTET51.1.35.304079;ies_left_dist=0;ies_min_dist=0;ies_right_dist=11;junction_seq=ttcatattgttttgaTAcatttagtatagtaa;read_names=J00121:27:H3GGKBBXX:5:1126:16904:48333;sequence=TATAGTCAAGCTTATATAATATGCAAATATTTA;start=321971;subtype=PARTIAL_INTERNAL;support_ref=0;support_variant=1;type=ALTERNATIVE;
scaffold51_35_with_IES	MILORD	internal_eliminated_sequence	321971	322014	.	.	.	ID=MILORD.35.321971.322014;Name=MILORD.35.321971.322014;bounded_by_ta=TRUE;common_boundary=Both;end=322014;ies_id=IESPGM.PTET51.1.35.304079;ies_left_dist=0;ies_min_dist=0;ies_right_dist=0;junction_seq=ttcatattgttttgaTAgtaacaaatttcatg;read_names=J00121:27:H3GGKBBXX:5:1107:21410:6202,J00121:27:H3GGKBBXX:5:2113:7578:37941,J00121:27:H3GGKBBXX:5:2225:29528:29237,J00121:27:H3GGKBBXX:5:1127:20476:22204,J00121:27:H3GGKBBXX:5:1215:9729:3547,J00121:27:H3GGKBBXX:5:2116:13565:15680,J00121:27:H3GGKBBXX:5:1111:4959:4145,J00121:27:H3GGKBBXX:5:2104:12997:10124,J00121:27:H3GGKBBXX:5:2119:22709:42882,J00121:27:H3GGKBBXX:5:2225:28625:6923,J00121:27:H3GGKBBXX:5:1110:22972:39260,J00121:27:H3GGKBBXX:5:1119:6745:6044,J00121:27:H3GGKBBXX:5:2101:16620:28147,J00121:27:H3GGKBBXX:5:1218:31193:3424,J00121:27:H3GGKBBXX:5:2209:16660:44113,J00121:27:H3GGKBBXX:5:2122:24353:14432,J00121:27:H3GGKBBXX:5:2224:30340:16612,J00121:27:H3GGKBBXX:5:2112:4675:24155,J00121:27:H3GGKBBXX:5:2104:8105:44588,J00121:27:H3GGKBBXX:5:1212:19847:22801,J00121:27:H3GGKBBXX:5:1108:29254:33369,J00121:27:H3GGKBBXX:5:2102:5558:41229,J00121:27:H3GGKBBXX:5:2220:20831:47436,J00121:27:H3GGKBBXX:5:2128:13981:27303,J00121:27:H3GGKBBXX:5:1110:15077:29905,J00121:27:H3GGKBBXX:5:1119:19918:17720,J00121:27:H3GGKBBXX:5:1123:10744:36147,J00121:27:H3GGKBBXX:5:1215:14935:3530,J00121:27:H3GGKBBXX:5:1201:17097:1613,J00121:27:H3GGKBBXX:5:1127:8633:11812,J00121:27:H3GGKBBXX:5:1108:23216:7961,J00121:27:H3GGKBBXX:5:1111:7385:27092,J00121:27:H3GGKBBXX:5:1107:22252:3899,J00121:27:H3GGKBBXX:5:1211:16346:19830,J00121:27:H3GGKBBXX:5:1105:19177:42319,J00121:27:H3GGKBBXX:5:1126:30442:32086,J00121:27:H3GGKBBXX:5:2209:29630:25755,J00121:27:H3GGKBBXX:5:1122:27356:12040,J00121:27:H3GGKBBXX:5:1219:3539:9807,J00121:27:H3GGKBBXX:5:1121:28290:11196,J00121:27:H3GGKBBXX:5:1213:11657:17931,J00121:27:H3GGKBBXX:5:2110:6218:47612;sequence=TATAGTCAAGCTTATATAATATGCAAATATTTATACATTTAGTA;start=321971;subtype=IES;support_ref=0;support_variant=42;type=IES;
scaffold51_35_with_IES	MILORD	internal_eliminated_sequence	321985	322014	.	.	.	ID=MILORD.35.321985.322014;Name=MILORD.35.321985.322014;bounded_by_ta=TRUE;common_boundary=RIGHT;end=322014;ies_id=IESPGM.PTET51.1.35.304079;ies_left_dist=-14;ies_min_dist=0;ies_right_dist=0;junction_seq=atatagtcaagcttaTAgtaacaaatttcatg;read_names=J00121:27:H3GGKBBXX:5:2208:11840:20181;sequence=TATAATATGCAAATATTTATACATTTAGTA;start=321985;subtype=PARTIAL_INTERNAL;support_ref=0;support_variant=1;type=ALTERNATIVE;
scaffold51_35_with_IES	MILORD	internal_eliminated_sequence	322801	322948	.	.	.	ID=MILORD.35.322801.322948;Name=MILORD.35.322801.322948;bounded_by_ta=TRUE;common_boundary=RIGHT;end=322948;ies_id=IESPGM.PTET51.1.35.304869;ies_left_dist=4;ies_min_dist=0;ies_right_dist=0;junction_seq=catcataatttgaatTAtaatactaataatat;read_names=J00121:27:H3GGKBBXX:5:2115:18720:36605;sequence=TATATATAGTGCATTTTATTATTTCTTTATGATTTCGATAAATATTATTGAATTTAATGATTAAGTGAAATTTATATTGTAATTTCAAAAATTTAATTGGAATTTCGATTTGACAAAAAATATCTTGTAAAACTCTAAAAATAAACTA;start=322801;subtype=PARTIAL_EXTERNAL;support_ref=11;support_variant=1;type=ALTERNATIVE;
scaffold51_35_with_IES	MILORD	internal_eliminated_sequence	322805	322953	.	.	.	ID=MILORD.35.322805.322953;Name=MILORD.35.322805.322953;bounded_by_ta=TRUE;common_boundary=LEFT;end=322953;ies_id=IESPGM.PTET51.1.35.304869;ies_left_dist=0;ies_min_dist=0;ies_right_dist=-5;junction_seq=ataatttgaattataTActaataatatttata;read_names=J00121:27:H3GGKBBXX:5:2222:14854:31593;sequence=TATAGTGCATTTTATTATTTCTTTATGATTTCGATAAATATTATTGAATTTAATGATTAAGTGAAATTTATATTGTAATTTCAAAAATTTAATTGGAATTTCGATTTGACAAAAAATATCTTGTAAAACTCTAAAAATAAACTATATAA;start=322805;subtype=PARTIAL_EXTERNAL;support_ref=3;support_variant=1;type=ALTERNATIVE;
scaffold51_35_with_IES	MILORD	internal_eliminated_sequence	322805	322948	.	.	.	ID=MILORD.35.322805.322948;Name=MILORD.35.322805.322948;bounded_by_ta=TRUE;common_boundary=Both;end=322948;ies_id=IESPGM.PTET51.1.35.304869;ies_left_dist=0;ies_min_dist=0;ies_right_dist=0;junction_seq=ataatttgaattataTAtaatactaataatat;read_names=J00121:27:H3GGKBBXX:5:1205:3813:16084,J00121:27:H3GGKBBXX:5:1123:20476:20304,J00121:27:H3GGKBBXX:5:2225:12631:35339,J00121:27:H3GGKBBXX:5:2215:30157:30573,J00121:27:H3GGKBBXX:5:2204:4310:23593,J00121:27:H3GGKBBXX:5:1104:18761:22502,J00121:27:H3GGKBBXX:5:2220:14448:11231,J00121:27:H3GGKBBXX:5:1126:10632:9016,J00121:27:H3GGKBBXX:5:1228:31406:35796,J00121:27:H3GGKBBXX:5:1112:27651:10932,J00121:27:H3GGKBBXX:5:2125:25327:48157,J00121:27:H3GGKBBXX:5:1205:29325:10000,J00121:27:H3GGKBBXX:5:1202:13372:43163,J00121:27:H3GGKBBXX:5:1108:19755:30661,J00121:27:H3GGKBBXX:5:2228:20628:44974,J00121:27:H3GGKBBXX:5:1221:16538:10739,J00121:27:H3GGKBBXX:5:2202:24028:34899,J00121:27:H3GGKBBXX:5:2121:16275:8418,J00121:27:H3GGKBBXX:5:2209:29751:45977,J00121:27:H3GGKBBXX:5:1204:25499:13605,J00121:27:H3GGKBBXX:5:2106:12611:3723,J00121:27:H3GGKBBXX:5:1106:18781:33088,J00121:27:H3GGKBBXX:5:1210:22252:18845,J00121:27:H3GGKBBXX:5:1225:14174:25034,J00121:27:H3GGKBBXX:5:2217:23886:26142,J00121:27:H3GGKBBXX:5:1106:11383:33527,J00121:27:H3GGKBBXX:5:2103:24464:14660,J00121:27:H3GGKBBXX:5:2212:25692:27971,J00121:27:H3GGKBBXX:5:1208:10460:12234,J00121:27:H3GGKBBXX:5:1218:8948:40069,J00121:27:H3GGKBBXX:5:1217:6644:20041,J00121:27:H3GGKBBXX:5:1228:24434:3881,J00121:27:H3GGKBBXX:5:2122:23713:20357,J00121:27:H3GGKBBXX:5:1127:12987:45590,J00121:27:H3GGKBBXX:5:1205:19451:21658,J00121:27:H3GGKBBXX:5:2222:9313:31347;sequence=TATAGTGCATTTTATTATTTCTTTATGATTTCGATAAATATTATTGAATTTAATGATTAAGTGAAATTTATATTGTAATTTCAAAAATTTAATTGGAATTTCGATTTGACAAAAAATATCTTGTAAAACTCTAAAAATAAACTA;start=322805;subtype=IES;support_ref=6;support_variant=36;type=IES;
scaffold51_35_with_IES	MILORD	internal_eliminated_sequence	322805	322941	.	.	.	ID=MILORD.35.322805.322941;Name=MILORD.35.322805.322941;bounded_by_ta=TRUE;common_boundary=LEFT;end=322941;ies_id=IESPGM.PTET51.1.35.304869;ies_left_dist=0;ies_min_dist=0;ies_right_dist=7;junction_seq=ataatttgaattataTAaactatataatacta;read_names=J00121:27:H3GGKBBXX:5:2225:29153:13253,J00121:27:H3GGKBBXX:5:1106:9516:8172;sequence=TATAGTGCATTTTATTATTTCTTTATGATTTCGATAAATATTATTGAATTTAATGATTAAGTGAAATTTATATTGTAATTTCAAAAATTTAATTGGAATTTCGATTTGACAAAAAATATCTTGTAAAACTCTAAAAA;start=322805;subtype=PARTIAL_INTERNAL;support_ref=6;support_variant=2;type=ALTERNATIVE;
scaffold51_35_with_IES	MILORD	internal_eliminated_sequence	322843	322948	.	.	.	ID=MILORD.35.322843.322948;Name=MILORD.35.322843.322948;bounded_by_ta=TRUE;common_boundary=RIGHT;end=322948;ies_id=IESPGM.PTET51.1.35.304869;ies_left_dist=-38;ies_min_dist=0;ies_right_dist=0;junction_seq=tatgatttcgataaaTAtaatactaataatat;read_names=J00121:27:H3GGKBBXX:5:2212:23551:21975;sequence=TATTATTGAATTTAATGATTAAGTGAAATTTATATTGTAATTTCAAAAATTTAATTGGAATTTCGATTTGACAAAAAATATCTTGTAAAACTCTAAAAATAAACTA;start=322843;subtype=PARTIAL_INTERNAL;support_ref=0;support_variant=1;type=ALTERNATIVE;
scaffold51_35_with_IES	MILORD	internal_eliminated_sequence	324005	324333	.	.	.	ID=MILORD.35.324005.324333;Name=MILORD.35.324005.324333;bounded_by_ta=TRUE;common_boundary=RIGHT;end=324333;ies_id=IESPGM.PTET51.1.35.305930;ies_left_dist=5;ies_min_dist=0;ies_right_dist=0;junction_seq=ctagtagtatatcgaTAtcacattaaattaag;read_names=J00121:27:H3GGKBBXX:5:2111:6005:24665;sequence=TATATTAATGTCAAGTTAAATAAAATATTTTCAAAATATTATTTGGAAAAATATAATTTATTATATATTGTAATATGATAAATTTTAAAGATGTAACTAATCACAATTAATCCAGATATAGAATTAGTTTTTTAAAATATTCTTGATAAGAACAAAAAGAGAAAATCATTTAATTAGGTCTGTTAGAAAAGTCTTACACGATTATTATTTTGAATGTATTTAAATAAATTTTCACTTATTTTCAGAAGTGATATATAATAATATTTATCAAATTAAAAAGTGTAATAATTCTATTTGGCTCAAAATCAAATTTATTTTTACTTTAACAA;start=324005;subtype=PARTIAL_EXTERNAL;support_ref=8;support_variant=1;type=ALTERNATIVE;
scaffold51_35_with_IES	MILORD	internal_eliminated_sequence	324007	324333	.	.	.	ID=MILORD.35.324007.324333;Name=MILORD.35.324007.324333;bounded_by_ta=TRUE;common_boundary=RIGHT;end=324333;ies_id=IESPGM.PTET51.1.35.305930;ies_left_dist=3;ies_min_dist=0;ies_right_dist=0;junction_seq=agtagtatatcgataTAtcacattaaattaag;read_names=J00121:27:H3GGKBBXX:5:1105:22536:12234;sequence=TATTAATGTCAAGTTAAATAAAATATTTTCAAAATATTATTTGGAAAAATATAATTTATTATATATTGTAATATGATAAATTTTAAAGATGTAACTAATCACAATTAATCCAGATATAGAATTAGTTTTTTAAAATATTCTTGATAAGAACAAAAAGAGAAAATCATTTAATTAGGTCTGTTAGAAAAGTCTTACACGATTATTATTTTGAATGTATTTAAATAAATTTTCACTTATTTTCAGAAGTGATATATAATAATATTTATCAAATTAAAAAGTGTAATAATTCTATTTGGCTCAAAATCAAATTTATTTTTACTTTAACAA;start=324007;subtype=PARTIAL_EXTERNAL;support_ref=5;support_variant=1;type=ALTERNATIVE;
scaffold51_35_with_IES	MILORD	internal_eliminated_sequence	324010	324322	.	.	.	ID=MILORD.35.324010.324322;Name=MILORD.35.324010.324322;bounded_by_ta=TRUE;common_boundary=LEFT;end=324322;ies_id=IESPGM.PTET51.1.35.305930;ies_left_dist=0;ies_min_dist=0;ies_right_dist=11;junction_seq=agtatatcgatatatTActttaacaatatcac;read_names=J00121:27:H3GGKBBXX:5:1118:9881:32894,J00121:27:H3GGKBBXX:5:2224:22293:4673;sequence=TAATGTCAAGTTAAATAAAATATTTTCAAAATATTATTTGGAAAAATATAATTTATTATATATTGTAATATGATAAATTTTAAAGATGTAACTAATCACAATTAATCCAGATATAGAATTAGTTTTTTAAAATATTCTTGATAAGAACAAAAAGAGAAAATCATTTAATTAGGTCTGTTAGAAAAGTCTTACACGATTATTATTTTGAATGTATTTAAATAAATTTTCACTTATTTTCAGAAGTGATATATAATAATATTTATCAAATTAAAAAGTGTAATAATTCTATTTGGCTCAAAATCAAATTTATTTT;start=324010;subtype=PARTIAL_INTERNAL;support_ref=4;support_variant=2;type=ALTERNATIVE;
scaffold51_35_with_IES	MILORD	internal_eliminated_sequence	324010	324327	.	.	.	ID=MILORD.35.324010.324327;Name=MILORD.35.324010.324327;bounded_by_ta=TRUE;common_boundary=LEFT;end=324327;ies_id=IESPGM.PTET51.1.35.305930;ies_left_dist=0;ies_min_dist=0;ies_right_dist=6;junction_seq=agtatatcgatatatTAacaatatcacattaa;read_names=J00121:27:H3GGKBBXX:5:1220:19126:5446;sequence=TAATGTCAAGTTAAATAAAATATTTTCAAAATATTATTTGGAAAAATATAATTTATTATATATTGTAATATGATAAATTTTAAAGATGTAACTAATCACAATTAATCCAGATATAGAATTAGTTTTTTAAAATATTCTTGATAAGAACAAAAAGAGAAAATCATTTAATTAGGTCTGTTAGAAAAGTCTTACACGATTATTATTTTGAATGTATTTAAATAAATTTTCACTTATTTTCAGAAGTGATATATAATAATATTTATCAAATTAAAAAGTGTAATAATTCTATTTGGCTCAAAATCAAATTTATTTTTACTT;start=324010;subtype=PARTIAL_INTERNAL;support_ref=4;support_variant=1;type=ALTERNATIVE;
scaffold51_35_with_IES	MILORD	internal_eliminated_sequence	324010	324333	.	.	.	ID=MILORD.35.324010.324333;Name=MILORD.35.324010.324333;bounded_by_ta=TRUE;common_boundary=Both;end=324333;ies_id=IESPGM.PTET51.1.35.305930;ies_left_dist=0;ies_min_dist=0;ies_right_dist=0;junction_seq=agtatatcgatatatTAtcacattaaattaag;read_names=J00121:27:H3GGKBBXX:5:2202:26159:32894,J00121:27:H3GGKBBXX:5:2120:8136:27936,J00121:27:H3GGKBBXX:5:1106:4827:37783,J00121:27:H3GGKBBXX:5:2206:7293:30134,J00121:27:H3GGKBBXX:5:1120:15930:35426,J00121:27:H3GGKBBXX:5:2211:27499:14748,J00121:27:H3GGKBBXX:5:1226:28503:33404,J00121:27:H3GGKBBXX:5:2101:24282:13148,J00121:27:H3GGKBBXX:5:1115:17594:40913,J00121:27:H3GGKBBXX:5:1225:9171:46856,J00121:27:H3GGKBBXX:5:1115:11566:37501,J00121:27:H3GGKBBXX:5:2223:7567:25017,J00121:27:H3GGKBBXX:5:1127:26271:2985,J00121:27:H3GGKBBXX:5:2110:25804:43533,J00121:27:H3GGKBBXX:5:1117:13108:9789,J00121:27:H3GGKBBXX:5:2128:28554:16366,J00121:27:H3GGKBBXX:5:1219:8166:37484,J00121:27:H3GGKBBXX:5:2109:9526:41669,J00121:27:H3GGKBBXX:5:2125:17645:25562,J00121:27:H3GGKBBXX:5:1219:8146:37484,J00121:27:H3GGKBBXX:5:2114:11190:6185,J00121:27:H3GGKBBXX:5:1205:17239:30063,J00121:27:H3GGKBBXX:5:2121:27630:20252,J00121:27:H3GGKBBXX:5:2203:13626:27356,J00121:27:H3GGKBBXX:5:2213:26433:16137,J00121:27:H3GGKBBXX:5:1104:3011:32736,J00121:27:H3GGKBBXX:5:2118:9496:37923;sequence=TAATGTCAAGTTAAATAAAATATTTTCAAAATATTATTTGGAAAAATATAATTTATTATATATTGTAATATGATAAATTTTAAAGATGTAACTAATCACAATTAATCCAGATATAGAATTAGTTTTTTAAAATATTCTTGATAAGAACAAAAAGAGAAAATCATTTAATTAGGTCTGTTAGAAAAGTCTTACACGATTATTATTTTGAATGTATTTAAATAAATTTTCACTTATTTTCAGAAGTGATATATAATAATATTTATCAAATTAAAAAGTGTAATAATTCTATTTGGCTCAAAATCAAATTTATTTTTACTTTAACAA;start=324010;subtype=IES;support_ref=8;support_variant=27;type=IES;
scaffold51_35_with_IES	MILORD	internal_eliminated_sequence	327618	328048	.	.	.	ID=MILORD.35.327618.328048;Name=MILORD.35.327618.328048;bounded_by_ta=TRUE;common_boundary=None;end=328048;ies_id=IESPGM.PTET51.1.35.309422;ies_left_dist=208;ies_min_dist=109;ies_right_dist=-109;junction_seq=cagaaggctcaatagTAcattgaatttacaag;read_names=J00121:27:H3GGKBBXX:5:2216:15067:2352;sequence=TATCGTTCTCAGCCATTTTTTAATATTTATTTTATTTAATGGAAATTAAAGATTTAATATGAACATAAAAATGCTAATTAATAACGAAAATAATTCTATATTATATTCCAGAATATTGATTCGTATTTTCTTATCTTTTGAAATAAAGTAAATTTACAAGTAAGGTAACCATGTTAGCTTATAAATTTATCATTTAATTAGGTAATTGTACAGTGCAGAATAAGATGATATTAGATTTAATTTTACTTATTTATTAGCCAATTTATGATTATTTAGATAATTGATTTGTGTAAAAAACATATTTAACAAAATTAATTGTCTGTATATGAAAATTATAATTAAATATTGAAATATGAAAATTTTCATAGATAATTTAAGAATATGTAATAATTCTTATACAGATTTAATGGAAATAATTATCGATTATATAA;start=327618;subtype=EXTERNAL;support_ref=118;support_variant=1;type=ALTERNATIVE;
scaffold51_35_with_IES	MILORD	internal_eliminated_sequence	327820	327939	.	.	.	ID=MILORD.35.327820.327939;Name=MILORD.35.327820.327939;bounded_by_ta=TRUE;common_boundary=RIGHT;end=327939;ies_id=IESPGM.PTET51.1.35.309422;ies_left_dist=6;ies_min_dist=0;ies_right_dist=0;junction_seq=tatcatttaattaggTAtatgaaaattataat;read_names=J00121:27:H3GGKBBXX:5:2124:16488:41915;sequence=TAATTGTACAGTGCAGAATAAGATGATATTAGATTTAATTTTACTTATTTATTAGCCAATTTATGATTATTTAGATAATTGATTTGTGTAAAAAACATATTTAACAAAATTAATTGTCTG;start=327820;subtype=PARTIAL_EXTERNAL;support_ref=5;support_variant=1;type=ALTERNATIVE;
scaffold51_35_with_IES	MILORD	internal_eliminated_sequence	327826	327941	.	.	.	ID=MILORD.35.327826.327941;Name=MILORD.35.327826.327941;bounded_by_ta=TRUE;common_boundary=LEFT;end=327941;ies_id=IESPGM.PTET51.1.35.309422;ies_left_dist=0;ies_min_dist=0;ies_right_dist=-2;junction_seq=ttaattaggtaattgTAtgaaaattataatta;read_names=J00121:27:H3GGKBBXX:5:2219:29183:38240;sequence=TACAGTGCAGAATAAGATGATATTAGATTTAATTTTACTTATTTATTAGCCAATTTATGATTATTTAGATAATTGATTTGTGTAAAAAACATATTTAACAAAATTAATTGTCTGTA;start=327826;subtype=PARTIAL_EXTERNAL;support_ref=1;support_variant=1;type=ALTERNATIVE;
scaffold51_35_with_IES	MILORD	internal_eliminated_sequence	327826	327939	.	.	.	ID=MILORD.35.327826.327939;Name=MILORD.35.327826.327939;bounded_by_ta=TRUE;common_boundary=Both;end=327939;ies_id=IESPGM.PTET51.1.35.309422;ies_left_dist=0;ies_min_dist=0;ies_right_dist=0;junction_seq=ttaattaggtaattgTAtatgaaaattataat;read_names=J00121:27:H3GGKBBXX:5:2226:14610:37783,J00121:27:H3GGKBBXX:5:1212:3427:23259,J00121:27:H3GGKBBXX:5:2213:4036:29483,J00121:27:H3GGKBBXX:5:2225:15960:27215,J00121:27:H3GGKBBXX:5:1116:27904:14678,J00121:27:H3GGKBBXX:5:1215:19116:10422,J00121:27:H3GGKBBXX:5:2128:7649:29096,J00121:27:H3GGKBBXX:5:1119:5649:35972,J00121:27:H3GGKBBXX:5:2211:24718:41053,J00121:27:H3GGKBBXX:5:2208:6167:41546,J00121:27:H3GGKBBXX:5:2126:22851:45977,J00121:27:H3GGKBBXX:5:2116:30269:23100,J00121:27:H3GGKBBXX:5:1110:28168:30292,J00121:27:H3GGKBBXX:5:2116:12246:20603,J00121:27:H3GGKBBXX:5:1217:27428:10053,J00121:27:H3GGKBBXX:5:2101:13240:32455,J00121:27:H3GGKBBXX:5:2213:8400:33457,J00121:27:H3GGKBBXX:5:2220:13250:6167,J00121:27:H3GGKBBXX:5:1126:18416:13359,J00121:27:H3GGKBBXX:5:1203:26737:41247,J00121:27:H3GGKBBXX:5:1225:15148:15926,J00121:27:H3GGKBBXX:5:1206:8592:33826,J00121:27:H3GGKBBXX:5:2211:24738:41018,J00121:27:H3GGKBBXX:5:1225:29011:9244,J00121:27:H3GGKBBXX:5:1220:21278:39981,J00121:27:H3GGKBBXX:5:2120:5193:16542,J00121:27:H3GGKBBXX:5:2216:10622:15117,J00121:27:H3GGKBBXX:5:1223:18010:39348,J00121:27:H3GGKBBXX:5:2223:12307:21658,J00121:27:H3GGKBBXX:5:1207:3214:3934,J00121:27:H3GGKBBXX:5:2217:22993:10247,J00121:27:H3GGKBBXX:5:1124:9587:11671,J00121:27:H3GGKBBXX:5:1124:7121:10000,J00121:27:H3GGKBBXX:5:1203:13809:4321,J00121:27:H3GGKBBXX:5:2103:15940:4848,J00121:27:H3GGKBBXX:5:2112:31345:28200,J00121:27:H3GGKBBXX:5:1209:21704:47823,J00121:27:H3GGKBBXX:5:1125:15118:33844,J00121:27:H3GGKBBXX:5:1104:14215:29044,J00121:27:H3GGKBBXX:5:1122:27093:23188,J00121:27:H3GGKBBXX:5:1210:18822:47260;sequence=TACAGTGCAGAATAAGATGATATTAGATTTAATTTTACTTATTTATTAGCCAATTTATGATTATTTAGATAATTGATTTGTGTAAAAAACATATTTAACAAAATTAATTGTCTG;start=327826;subtype=IES;support_ref=2;support_variant=41;type=IES;
scaffold51_35_with_IES	MILORD	internal_eliminated_sequence	327838	327941	.	.	.	ID=MILORD.35.327838.327941;Name=MILORD.35.327838.327941;bounded_by_ta=TRUE;common_boundary=None;end=327941;ies_id=IESPGM.PTET51.1.35.309422;ies_left_dist=-12;ies_min_dist=2;ies_right_dist=-2;junction_seq=ttgtacagtgcagaaTAtgaaaattataatta;read_names=J00121:27:H3GGKBBXX:5:2206:17827:33193;sequence=TAAGATGATATTAGATTTAATTTTACTTATTTATTAGCCAATTTATGATTATTTAGATAATTGATTTGTGTAAAAAACATATTTAACAAAATTAATTGTCTGTA;start=327838;subtype=OVERLAPPING;support_ref=1;support_variant=1;type=ALTERNATIVE;
scaffold51_35_with_IES	MILORD	internal_eliminated_sequence	327838	327939	.	.	.	ID=MILORD.35.327838.327939;Name=MILORD.35.327838.327939;bounded_by_ta=TRUE;common_boundary=RIGHT;end=327939;ies_id=IESPGM.PTET51.1.35.309422;ies_left_dist=-12;ies_min_dist=0;ies_right_dist=0;junction_seq=ttgtacagtgcagaaTAtatgaaaattataat;read_names=J00121:27:H3GGKBBXX:5:1113:8136:39330,J00121:27:H3GGKBBXX:5:2126:27184:31892;sequence=TAAGATGATATTAGATTTAATTTTACTTATTTATTAGCCAATTTATGATTATTTAGATAATTGATTTGTGTAAAAAACATATTTAACAAAATTAATTGTCTG;start=327838;subtype=PARTIAL_INTERNAL;support_ref=2;support_variant=2;type=ALTERNATIVE;
scaffold51_35_with_IES	MILORD	internal_eliminated_sequence	328436	328633	.	.	.	ID=MILORD.35.328436.328633;Name=MILORD.35.328436.328633;bounded_by_ta=TRUE;common_boundary=RIGHT;end=328633;ies_id=IESPGM.PTET51.1.35.309923;ies_left_dist=5;ies_min_dist=0;ies_right_dist=0;junction_seq=tttagttatgagtgtTAcaattgatacactaa;read_names=J00121:27:H3GGKBBXX:5:2210:17107:20304;sequence=TAAAGTATGATTATTTCAAAAAATTAATATTTTTTGATTCAGAATATTTATGTTTTTAGAAACATACTATTATTAATATATTAAAATTTGAAAATTTAAATATAATGTTAGATACTGCTTTATCTTATATAATTCTAATTGATTAAAATAAATAATAAGTTGAATATGGGATAAAATACATTTCAAATGAAGCGGCAA;start=328436;subtype=PARTIAL_EXTERNAL;support_ref=11;support_variant=1;type=ALTERNATIVE;
scaffold51_35_with_IES	MILORD	internal_eliminated_sequence	328436	328555	.	.	.	ID=MILORD.35.328436.328555;Name=MILORD.35.328436.328555;bounded_by_ta=TRUE;common_boundary=None;end=328555;ies_id=IESPGM.PTET51.1.35.309923;ies_left_dist=5;ies_min_dist=5;ies_right_dist=78;junction_seq=tttagttatgagtgtTAtcttatataattcta;read_names=J00121:27:H3GGKBBXX:5:2213:2777:6730,J00121:27:H3GGKBBXX:5:2102:20385:26863,J00121:27:H3GGKBBXX:5:1104:21125:16577,J00121:27:H3GGKBBXX:5:1228:24586:19548;sequence=TAAAGTATGATTATTTCAAAAAATTAATATTTTTTGATTCAGAATATTTATGTTTTTAGAAACATACTATTATTAATATATTAAAATTTGAAAATTTAAATATAATGTTAGATACTGCTT;start=328436;subtype=OVERLAPPING;support_ref=22;support_variant=4;type=ALTERNATIVE;
scaffold51_35_with_IES	MILORD	internal_eliminated_sequence	328441	328633	.	.	.	ID=MILORD.35.328441.328633;Name=MILORD.35.328441.328633;bounded_by_ta=TRUE;common_boundary=Both;end=328633;ies_id=IESPGM.PTET51.1.35.309923;ies_left_dist=0;ies_min_dist=0;ies_right_dist=0;junction_seq=ttatgagtgttaaagTAcaattgatacactaa;read_names=J00121:27:H3GGKBBXX:5:1225:2514:5921,J00121:27:H3GGKBBXX:5:2223:22871:6238,J00121:27:H3GGKBBXX:5:1107:12307:16067,J00121:27:H3GGKBBXX:5:1123:26047:27109,J00121:27:H3GGKBBXX:5:2124:10186:37220,J00121:27:H3GGKBBXX:5:1205:5873:43216,J00121:27:H3GGKBBXX:5:1209:22120:7433,J00121:27:H3GGKBBXX:5:2208:24403:22256,J00121:27:H3GGKBBXX:5:2212:13169:20656,J00121:27:H3GGKBBXX:5:1222:21947:23804,J00121:27:H3GGKBBXX:5:1223:8704:17175,J00121:27:H3GGKBBXX:5:1105:5183:5200,J00121:27:H3GGKBBXX:5:1108:10480:6677,J00121:27:H3GGKBBXX:5:2106:8745:21043,J00121:27:H3GGKBBXX:5:1109:26362:19636,J00121:27:H3GGKBBXX:5:1227:27356:34442,J00121:27:H3GGKBBXX:5:1105:13778:47313,J00121:27:H3GGKBBXX:5:2227:5964:35391,J00121:27:H3GGKBBXX:5:1215:10206:26494,J00121:27:H3GGKBBXX:5:2213:6573:11477,J00121:27:H3GGKBBXX:5:1124:10277:24507,J00121:27:H3GGKBBXX:5:2103:20415:45555,J00121:27:H3GGKBBXX:5:1110:4472:23417,J00121:27:H3GGKBBXX:5:1225:22008:29395,J00121:27:H3GGKBBXX:5:2222:26808:11935,J00121:27:H3GGKBBXX:5:1123:4533:30415,J00121:27:H3GGKBBXX:5:1106:18071:11038,J00121:27:H3GGKBBXX:5:2216:10358:14097,J00121:27:H3GGKBBXX:5:2226:4878:14344,J00121:27:H3GGKBBXX:5:2216:6745:6923,J00121:27:H3GGKBBXX:5:1102:21917:6097,J00121:27:H3GGKBBXX:5:1116:8237:43972,J00121:27:H3GGKBBXX:5:1203:17259:48491;sequence=TATGATTATTTCAAAAAATTAATATTTTTTGATTCAGAATATTTATGTTTTTAGAAACATACTATTATTAATATATTAAAATTTGAAAATTTAAATATAATGTTAGATACTGCTTTATCTTATATAATTCTAATTGATTAAAATAAATAATAAGTTGAATATGGGATAAAATACATTTCAAATGAAGCGGCAA;start=328441;subtype=IES;support_ref=12;support_variant=33;type=IES;
scaffold51_35_with_IES	MILORD	internal_eliminated_sequence	328447	328633	.	.	.	ID=MILORD.35.328447.328633;Name=MILORD.35.328447.328633;bounded_by_ta=TRUE;common_boundary=RIGHT;end=328633;ies_id=IESPGM.PTET51.1.35.309923;ies_left_dist=-6;ies_min_dist=0;ies_right_dist=0;junction_seq=gtgttaaagtatgatTAcaattgatacactaa;read_names=J00121:27:H3GGKBBXX:5:2119:16782:14010,J00121:27:H3GGKBBXX:5:2214:16214:24525;sequence=TATTTCAAAAAATTAATATTTTTTGATTCAGAATATTTATGTTTTTAGAAACATACTATTATTAATATATTAAAATTTGAAAATTTAAATATAATGTTAGATACTGCTTTATCTTATATAATTCTAATTGATTAAAATAAATAATAAGTTGAATATGGGATAAAATACATTTCAAATGAAGCGGCAA;start=328447;subtype=PARTIAL_INTERNAL;support_ref=12;support_variant=2;type=ALTERNATIVE;
scaffold51_35_with_IES	MILORD	internal_eliminated_sequence	330156	330181	.	.	.	ID=MILORD.35.330156.330181;Name=MILORD.35.330156.330181;bounded_by_ta=TRUE;common_boundary=Both;end=330181;ies_id=IESPGM.PTET51.1.35.311445;ies_left_dist=0;ies_min_dist=0;ies_right_dist=0;junction_seq=attggtatttgtattTAttttgagtctaggac;read_names=J00121:27:H3GGKBBXX:5:1118:6908:34459,J00121:27:H3GGKBBXX:5:2218:19015:32156,J00121:27:H3GGKBBXX:5:2220:15341:17315,J00121:27:H3GGKBBXX:5:2207:5396:23821,J00121:27:H3GGKBBXX:5:1124:9475:13201,J00121:27:H3GGKBBXX:5:2225:20192:42354,J00121:27:H3GGKBBXX:5:2101:2666:7697,J00121:27:H3GGKBBXX:5:1113:27377:39998,J00121:27:H3GGKBBXX:5:1209:18152:41352,J00121:27:H3GGKBBXX:5:2213:9485:39910,J00121:27:H3GGKBBXX:5:2223:29244:32894,J00121:27:H3GGKBBXX:5:1118:22709:24032,J00121:27:H3GGKBBXX:5:2116:24759:30362,J00121:27:H3GGKBBXX:5:2108:17269:45871,J00121:27:H3GGKBBXX:5:1117:15148:33369,J00121:27:H3GGKBBXX:5:2116:11190:9772,J00121:27:H3GGKBBXX:5:1119:20618:12814,J00121:27:H3GGKBBXX:5:2109:24109:36341,J00121:27:H3GGKBBXX:5:1201:22901:14695,J00121:27:H3GGKBBXX:5:1120:7720:25175,J00121:27:H3GGKBBXX:5:1127:9283:45854,J00121:27:H3GGKBBXX:5:1211:23794:12023,J00121:27:H3GGKBBXX:5:1216:5792:8646,J00121:27:H3GGKBBXX:5:2224:25540:20814,J00121:27:H3GGKBBXX:5:1224:16488:35057,J00121:27:H3GGKBBXX:5:2101:17675:16682,J00121:27:H3GGKBBXX:5:2116:14722:4075,J00121:27:H3GGKBBXX:5:2201:3873:6554,J00121:27:H3GGKBBXX:5:1123:3072:19267,J00121:27:H3GGKBBXX:5:2115:25357:35374,J00121:27:H3GGKBBXX:5:2116:11221:9825,J00121:27:H3GGKBBXX:5:1104:6908:22538,J00121:27:H3GGKBBXX:5:2201:5000:15715,J00121:27:H3GGKBBXX:5:2201:4056:6202,J00121:27:H3GGKBBXX:5:1124:7527:47489,J00121:27:H3GGKBBXX:5:2108:25652:35708,J00121:27:H3GGKBBXX:5:2224:30776:39137,J00121:27:H3GGKBBXX:5:2219:6969:14766;sequence=TACACTTAAAATCACAATCTTATCTA;start=330156;subtype=IES;support_ref=12;support_variant=38;type=IES;
scaffold51_35_with_IES	MILORD	internal_eliminated_sequence	330527	330571	.	.	.	ID=MILORD.35.330527.330571;Name=MILORD.35.330527.330571;bounded_by_ta=TRUE;common_boundary=Both;end=330571;ies_id=IESPGM.PTET51.1.35.311790;ies_left_dist=0;ies_min_dist=0;ies_right_dist=0;junction_seq=gattttgtcttaaagTActtcaggtgccacaa;read_names=J00121:27:H3GGKBBXX:5:1211:21785:29114,J00121:27:H3GGKBBXX:5:2203:18335:33299,J00121:27:H3GGKBBXX:5:1124:11617:26828,J00121:27:H3GGKBBXX:5:2218:25205:27162,J00121:27:H3GGKBBXX:5:1102:24566:27602,J00121:27:H3GGKBBXX:5:1207:23328:28375,J00121:27:H3GGKBBXX:5:2105:32420:42583,J00121:27:H3GGKBBXX:5:1119:31335:39576,J00121:27:H3GGKBBXX:5:2209:20669:10264,J00121:27:H3GGKBBXX:5:1207:25266:15662,J00121:27:H3GGKBBXX:5:2109:13129:29554,J00121:27:H3GGKBBXX:5:1209:24474:39928,J00121:27:H3GGKBBXX:5:1225:11576:39418,J00121:27:H3GGKBBXX:5:1118:6116:32595,J00121:27:H3GGKBBXX:5:1115:19542:23364,J00121:27:H3GGKBBXX:5:2117:4564:13939,J00121:27:H3GGKBBXX:5:2224:25743:9631,J00121:27:H3GGKBBXX:5:2125:6289:33774,J00121:27:H3GGKBBXX:5:2228:17086:6800,J00121:27:H3GGKBBXX:5:2221:9272:14959,J00121:27:H3GGKBBXX:5:2106:7598:11460,J00121:27:H3GGKBBXX:5:2214:24850:16876,J00121:27:H3GGKBBXX:5:2209:14072:22151,J00121:27:H3GGKBBXX:5:1210:28990:1437,J00121:27:H3GGKBBXX:5:2217:28432:16120,J00121:27:H3GGKBBXX:5:2217:19725:8242,J00121:27:H3GGKBBXX:5:1212:11261:5394,J00121:27:H3GGKBBXX:5:2225:26839:24859;sequence=TATTGTTGATTAGAGGGGGGAACAGAATTTATATGAAATTGATTA;start=330527;subtype=IES;support_ref=9;support_variant=28;type=IES;
scaffold51_35_with_IES	MILORD	internal_eliminated_sequence	330537	330571	.	.	.	ID=MILORD.35.330537.330571;Name=MILORD.35.330537.330571;bounded_by_ta=TRUE;common_boundary=RIGHT;end=330571;ies_id=IESPGM.PTET51.1.35.311790;ies_left_dist=-10;ies_min_dist=0;ies_right_dist=0;junction_seq=taaagtattgttgatTActtcaggtgccacaa;read_names=J00121:27:H3GGKBBXX:5:1112:25053:29852;sequence=TAGAGGGGGGAACAGAATTTATATGAAATTGATTA;start=330537;subtype=PARTIAL_INTERNAL;support_ref=3;support_variant=1;type=ALTERNATIVE;
scaffold51_35_with_IES	MILORD	internal_eliminated_sequence	330922	330984	.	.	.	ID=MILORD.35.330922.330984;Name=MILORD.35.330922.330984;bounded_by_ta=TRUE;common_boundary=RIGHT;end=330984;ies_id=IESPGM.PTET51.1.35.312175;ies_left_dist=35;ies_min_dist=0;ies_right_dist=0;junction_seq=cagaatgactcaaagTAgtctgaataacttat;read_names=J00121:27:H3GGKBBXX:5:1103:3762:44025;sequence=TACGCACTATTTACAATTCTTTTGTTATAACTAAATATAGGGGAGGGGGATTGCATTTAACTA;start=330922;subtype=PARTIAL_EXTERNAL;support_ref=15;support_variant=1;type=ALTERNATIVE;
scaffold51_35_with_IES	MILORD	internal_eliminated_sequence	330947	330984	.	.	.	ID=MILORD.35.330947.330984;Name=MILORD.35.330947.330984;bounded_by_ta=TRUE;common_boundary=RIGHT;end=330984;ies_id=IESPGM.PTET51.1.35.312175;ies_left_dist=10;ies_min_dist=0;ies_right_dist=0;junction_seq=ttacaattcttttgtTAgtctgaataacttat;read_names=J00121:27:H3GGKBBXX:5:2106:23399:39506,J00121:27:H3GGKBBXX:5:1111:23003:46557;sequence=TATAACTAAATATAGGGGAGGGGGATTGCATTTAACTA;start=330947;subtype=PARTIAL_EXTERNAL;support_ref=18;support_variant=2;type=ALTERNATIVE;
scaffold51_35_with_IES	MILORD	internal_eliminated_sequence	330947	330993	.	.	.	ID=MILORD.35.330947.330993;Name=MILORD.35.330947.330993;bounded_by_ta=TRUE;common_boundary=None;end=330993;ies_id=IESPGM.PTET51.1.35.312175;ies_left_dist=10;ies_min_dist=9;ies_right_dist=-9;junction_seq=ttacaattcttttgtTAacttataagagattt;read_names=J00121:27:H3GGKBBXX:5:1225:28595:40666;sequence=TATAACTAAATATAGGGGAGGGGGATTGCATTTAACTATAGTCTGAA;start=330947;subtype=EXTERNAL;support_ref=9;support_variant=1;type=ALTERNATIVE;
scaffold51_35_with_IES	MILORD	internal_eliminated_sequence	330949	330993	.	.	.	ID=MILORD.35.330949.330993;Name=MILORD.35.330949.330993;bounded_by_ta=TRUE;common_boundary=None;end=330993;ies_id=IESPGM.PTET51.1.35.312175;ies_left_dist=8;ies_min_dist=8;ies_right_dist=-9;junction_seq=acaattcttttgttaTAacttataagagattt;read_names=J00121:27:H3GGKBBXX:5:1219:14367:46188;sequence=TAACTAAATATAGGGGAGGGGGATTGCATTTAACTATAGTCTGAA;start=330949;subtype=EXTERNAL;support_ref=7;support_variant=1;type=ALTERNATIVE;
scaffold51_35_with_IES	MILORD	internal_eliminated_sequence	330953	330984	.	.	.	ID=MILORD.35.330953.330984;Name=MILORD.35.330953.330984;bounded_by_ta=TRUE;common_boundary=RIGHT;end=330984;ies_id=IESPGM.PTET51.1.35.312175;ies_left_dist=4;ies_min_dist=0;ies_right_dist=0;junction_seq=ttcttttgttataacTAgtctgaataacttat;read_names=J00121:27:H3GGKBBXX:5:1219:24454:44851;sequence=TAAATATAGGGGAGGGGGATTGCATTTAACTA;start=330953;subtype=PARTIAL_EXTERNAL;support_ref=5;support_variant=1;type=ALTERNATIVE;
scaffold51_35_with_IES	MILORD	internal_eliminated_sequence	330957	330984	.	.	.	ID=MILORD.35.330957.330984;Name=MILORD.35.330957.330984;bounded_by_ta=TRUE;common_boundary=Both;end=330984;ies_id=IESPGM.PTET51.1.35.312175;ies_left_dist=0;ies_min_dist=0;ies_right_dist=0;junction_seq=tttgttataactaaaTAgtctgaataacttat;read_names=J00121:27:H3GGKBBXX:5:1213:2575:25931,J00121:27:H3GGKBBXX:5:1218:20324:22116,J00121:27:H3GGKBBXX:5:1101:13575:26916,J00121:27:H3GGKBBXX:5:1216:8450:39383,J00121:27:H3GGKBBXX:5:2223:31669:1121,J00121:27:H3GGKBBXX:5:1228:24139:23663,J00121:27:H3GGKBBXX:5:1118:6969:34776,J00121:27:H3GGKBBXX:5:2101:12530:13148,J00121:27:H3GGKBBXX:5:1221:7679:35339,J00121:27:H3GGKBBXX:5:1104:24566:12198,J00121:27:H3GGKBBXX:5:2107:3904:3371,J00121:27:H3GGKBBXX:5:1228:24738:22626,J00121:27:H3GGKBBXX:5:1104:24444:12269,J00121:27:H3GGKBBXX:5:2107:16467:15434,J00121:27:H3GGKBBXX:5:1223:16914:45889,J00121:27:H3GGKBBXX:5:2102:13626:22643,J00121:27:H3GGKBBXX:5:1115:9709:13253,J00121:27:H3GGKBBXX:5:1227:10663:38293,J00121:27:H3GGKBBXX:5:2210:17777:39963,J00121:27:H3GGKBBXX:5:2112:27062:35514,J00121:27:H3GGKBBXX:5:2204:18456:24226;sequence=TATAGGGGAGGGGGATTGCATTTAACTA;start=330957;subtype=IES;support_ref=9;support_variant=21;type=IES;
scaffold51_35_with_IES	MILORD	internal_eliminated_sequence	330957	330982	.	.	.	ID=MILORD.35.330957.330982;Name=MILORD.35.330957.330982;bounded_by_ta=TRUE;common_boundary=LEFT;end=330982;ies_id=IESPGM.PTET51.1.35.312175;ies_left_dist=0;ies_min_dist=0;ies_right_dist=2;junction_seq=tttgttataactaaaTAtagtctgaataactt;read_names=J00121:27:H3GGKBBXX:5:2207:21866:44095,J00121:27:H3GGKBBXX:5:1106:24596:37150,J00121:27:H3GGKBBXX:5:2109:27630:47717,J00121:27:H3GGKBBXX:5:1123:16549:31259,J00121:27:H3GGKBBXX:5:1210:21805:27285,J00121:27:H3GGKBBXX:5:2123:31040:30943,J00121:27:H3GGKBBXX:5:1127:5457:28885;sequence=TATAGGGGAGGGGGATTGCATTTAAC;start=330957;subtype=PARTIAL_INTERNAL;support_ref=9;support_variant=7;type=ALTERNATIVE;
scaffold51_35_with_IES	MILORD	internal_eliminated_sequence	330957	330993	.	.	.	ID=MILORD.35.330957.330993;Name=MILORD.35.330957.330993;bounded_by_ta=TRUE;common_boundary=LEFT;end=330993;ies_id=IESPGM.PTET51.1.35.312175;ies_left_dist=0;ies_min_dist=0;ies_right_dist=-9;junction_seq=tttgttataactaaaTAacttataagagattt;read_names=J00121:27:H3GGKBBXX:5:2218:28513:19882;sequence=TATAGGGGAGGGGGATTGCATTTAACTATAGTCTGAA;start=330957;subtype=PARTIAL_EXTERNAL;support_ref=3;support_variant=1;type=ALTERNATIVE;
scaffold51_35_with_IES	MILORD	internal_eliminated_sequence	330957	331000	.	.	.	ID=MILORD.35.330957.331000;Name=MILORD.35.330957.331000;bounded_by_ta=TRUE;common_boundary=LEFT;end=331000;ies_id=IESPGM.PTET51.1.35.312175;ies_left_dist=0;ies_min_dist=0;ies_right_dist=-16;junction_seq=tttgttataactaaaTAagagatttcttatcg;read_names=J00121:27:H3GGKBBXX:5:1120:32207:46223;sequence=TATAGGGGAGGGGGATTGCATTTAACTATAGTCTGAATAACTTA;start=330957;subtype=PARTIAL_EXTERNAL;support_ref=3;support_variant=1;type=ALTERNATIVE;
scaffold51_35_with_IES	MILORD	internal_eliminated_sequence	332333	332364	.	.	.	ID=MILORD.35.332333.332364;Name=MILORD.35.332333.332364;bounded_by_ta=TRUE;common_boundary=RIGHT;end=332364;ies_id=IESPGM.PTET51.1.35.313525;ies_left_dist=2;ies_min_dist=0;ies_right_dist=0;junction_seq=tatgtctctgtggaaTAcctttcgagtgcatg;read_names=J00121:27:H3GGKBBXX:5:1103:29934:42882;sequence=TATATAGTAAGTAGAGAGTGGGATATCAACTA;start=332333;subtype=PARTIAL_EXTERNAL;support_ref=2;support_variant=1;type=ALTERNATIVE;
scaffold51_35_with_IES	MILORD	internal_eliminated_sequence	332335	332364	.	.	.	ID=MILORD.35.332335.332364;Name=MILORD.35.332335.332364;bounded_by_ta=TRUE;common_boundary=Both;end=332364;ies_id=IESPGM.PTET51.1.35.313525;ies_left_dist=0;ies_min_dist=0;ies_right_dist=0;junction_seq=tgtctctgtggaataTAcctttcgagtgcatg;read_names=J00121:27:H3GGKBBXX:5:1217:3224:36692,J00121:27:H3GGKBBXX:5:2120:10094:3899,J00121:27:H3GGKBBXX:5:1210:16569:20955,J00121:27:H3GGKBBXX:5:2212:29995:14150,J00121:27:H3GGKBBXX:5:2118:4564:40702,J00121:27:H3GGKBBXX:5:2212:30391:47823,J00121:27:H3GGKBBXX:5:2214:24962:22133,J00121:27:H3GGKBBXX:5:1120:1895:4813,J00121:27:H3GGKBBXX:5:2110:5446:10229,J00121:27:H3GGKBBXX:5:1218:18294:41809,J00121:27:H3GGKBBXX:5:2107:23926:26037,J00121:27:H3GGKBBXX:5:2101:6309:47700,J00121:27:H3GGKBBXX:5:2116:6715:39998,J00121:27:H3GGKBBXX:5:2217:10896:42671,J00121:27:H3GGKBBXX:5:2221:10033:6114,J00121:27:H3GGKBBXX:5:2209:4188:3336,J00121:27:H3GGKBBXX:5:2128:2798:37044,J00121:27:H3GGKBBXX:5:1115:14945:15821,J00121:27:H3GGKBBXX:5:1116:24982:30187,J00121:27:H3GGKBBXX:5:1123:13271:46750,J00121:27:H3GGKBBXX:5:2219:31010:25755,J00121:27:H3GGKBBXX:5:2109:17371:38873,J00121:27:H3GGKBBXX:5:2223:29954:35321,J00121:27:H3GGKBBXX:5:1104:25621:42548,J00121:27:H3GGKBBXX:5:2110:8724:20410,J00121:27:H3GGKBBXX:5:1213:24880:36657,J00121:27:H3GGKBBXX:5:1218:5863:38732,J00121:27:H3GGKBBXX:5:1223:4868:16155,J00121:27:H3GGKBBXX:5:2214:13535:41932,J00121:27:H3GGKBBXX:5:1113:22211:1367,J00121:27:H3GGKBBXX:5:1109:22891:14713,J00121:27:H3GGKBBXX:5:2117:23196:16225,J00121:27:H3GGKBBXX:5:2216:10429:23821,J00121:27:H3GGKBBXX:5:1211:30259:31312,J00121:27:H3GGKBBXX:5:1115:18081:37009,J00121:27:H3GGKBBXX:5:1101:4898:5939,J00121:27:H3GGKBBXX:5:1110:10815:39260,J00121:27:H3GGKBBXX:5:1227:10906:30345;sequence=TATAGTAAGTAGAGAGTGGGATATCAACTA;start=332335;subtype=IES;support_ref=6;support_variant=38;type=IES;
scaffold51_35_with_IES	MILORD	internal_eliminated_sequence	333170	333197	.	.	.	ID=MILORD.35.333170.333197;Name=MILORD.35.333170.333197;bounded_by_ta=TRUE;common_boundary=Both;end=333197;ies_id=IESPGM.PTET51.1.35.314330;ies_left_dist=0;ies_min_dist=0;ies_right_dist=0;junction_seq=tcatatttaaatgggTActctgggtaaattgg;read_names=J00121:27:H3GGKBBXX:5:2111:3873:3494,J00121:27:H3GGKBBXX:5:2209:11099:35884,J00121:27:H3GGKBBXX:5:2208:5112:23048,J00121:27:H3GGKBBXX:5:1111:15493:26230,J00121:27:H3GGKBBXX:5:1224:12073:48333,J00121:27:H3GGKBBXX:5:2103:17908:17755,J00121:27:H3GGKBBXX:5:2122:26058:2897,J00121:27:H3GGKBBXX:5:1207:16407:21447,J00121:27:H3GGKBBXX:5:1205:9496:22168,J00121:27:H3GGKBBXX:5:2218:2534:47313,J00121:27:H3GGKBBXX:5:1122:23612:38011,J00121:27:H3GGKBBXX:5:1102:19025:6325,J00121:27:H3GGKBBXX:5:1124:11982:41036,J00121:27:H3GGKBBXX:5:1220:12885:2897,J00121:27:H3GGKBBXX:5:2202:32004:39682,J00121:27:H3GGKBBXX:5:1125:7324:43374,J00121:27:H3GGKBBXX:5:1218:10602:21236,J00121:27:H3GGKBBXX:5:1206:14986:33826,J00121:27:H3GGKBBXX:5:1115:15605:2861,J00121:27:H3GGKBBXX:5:1219:18680:13605,J00121:27:H3GGKBBXX:5:1124:29548:27197,J00121:27:H3GGKBBXX:5:1218:10653:21289,J00121:27:H3GGKBBXX:5:1209:9891:6185,J00121:27:H3GGKBBXX:5:1110:12357:27971,J00121:27:H3GGKBBXX:5:2213:2270:7011,J00121:27:H3GGKBBXX:5:1112:26179:37009,J00121:27:H3GGKBBXX:5:1119:21115:26758,J00121:27:H3GGKBBXX:5:2107:9902:45379,J00121:27:H3GGKBBXX:5:2209:30208:6783,J00121:27:H3GGKBBXX:5:2225:8663:3213,J00121:27:H3GGKBBXX:5:1216:22739:29782,J00121:27:H3GGKBBXX:5:1204:15463:31171,J00121:27:H3GGKBBXX:5:2124:20943:39682;sequence=TACAGTTCTTCCTTCCACAGCATTTCTA;start=333170;subtype=IES;support_ref=3;support_variant=33;type=IES;
scaffold51_35_with_IES	MILORD	internal_eliminated_sequence	333336	333406	.	.	.	ID=MILORD.35.333336.333406;Name=MILORD.35.333336.333406;bounded_by_ta=TRUE;common_boundary=RIGHT;end=333406;ies_id=IESPGM.PTET51.1.35.314472;ies_left_dist=4;ies_min_dist=0;ies_right_dist=0;junction_seq=caattttctatgttcTAtggtgattattatgg;read_names=J00121:27:H3GGKBBXX:5:2202:26930:21500,J00121:27:H3GGKBBXX:5:2126:27133:5464;sequence=TAAATACAGTCTTTTGAGCAGTGGTTTAAGAAATTTGTTATAAATAATAAGATATCAAATCCATCTGATTG;start=333336;subtype=PARTIAL_EXTERNAL;support_ref=4;support_variant=2;type=ALTERNATIVE;
scaffold51_35_with_IES	MILORD	internal_eliminated_sequence	333340	333406	.	.	.	ID=MILORD.35.333340.333406;Name=MILORD.35.333340.333406;bounded_by_ta=TRUE;common_boundary=Both;end=333406;ies_id=IESPGM.PTET51.1.35.314472;ies_left_dist=0;ies_min_dist=0;ies_right_dist=0;junction_seq=tttctatgttctaaaTAtggtgattattatgg;read_names=J00121:27:H3GGKBBXX:5:2210:12094:14783,J00121:27:H3GGKBBXX:5:1125:22435:46451,J00121:27:H3GGKBBXX:5:1205:22932:4971,J00121:27:H3GGKBBXX:5:2106:21156:11776,J00121:27:H3GGKBBXX:5:1217:2148:18511,J00121:27:H3GGKBBXX:5:1221:28676:25369,J00121:27:H3GGKBBXX:5:1113:18091:12480,J00121:27:H3GGKBBXX:5:2225:18649:7152,J00121:27:H3GGKBBXX:5:1116:29163:16155,J00121:27:H3GGKBBXX:5:1120:21663:42196,J00121:27:H3GGKBBXX:5:2213:26890:48544,J00121:27:H3GGKBBXX:5:2228:26920:13781,J00121:27:H3GGKBBXX:5:2203:11424:44148,J00121:27:H3GGKBBXX:5:2203:16944:25931,J00121:27:H3GGKBBXX:5:2107:31741:13728,J00121:27:H3GGKBBXX:5:2113:21420:8506,J00121:27:H3GGKBBXX:5:2125:30979:36218,J00121:27:H3GGKBBXX:5:2119:19563:38240,J00121:27:H3GGKBBXX:5:2103:30645:22344,J00121:27:H3GGKBBXX:5:2118:24738:7082,J00121:27:H3GGKBBXX:5:1116:17097:2000,J00121:27:H3GGKBBXX:5:1101:6228:11302,J00121:27:H3GGKBBXX:5:1217:18213:13851,J00121:27:H3GGKBBXX:5:2212:20303:20744,J00121:27:H3GGKBBXX:5:1228:4533:27602,J00121:27:H3GGKBBXX:5:1127:20466:19373,J00121:27:H3GGKBBXX:5:2213:22059:22661,J00121:27:H3GGKBBXX:5:2221:6532:11899,J00121:27:H3GGKBBXX:5:2115:21684:9420,J00121:27:H3GGKBBXX:5:2128:17147:45238,J00121:27:H3GGKBBXX:5:2228:28260:5235,J00121:27:H3GGKBBXX:5:1212:7770:26846,J00121:27:H3GGKBBXX:5:1227:11434:8119;sequence=TACAGTCTTTTGAGCAGTGGTTTAAGAAATTTGTTATAAATAATAAGATATCAAATCCATCTGATTG;start=333340;subtype=IES;support_ref=8;support_variant=33;type=IES;
scaffold51_35_with_IES	MILORD	internal_eliminated_sequence	334248	334319	.	.	.	ID=MILORD.35.334248.334319;Name=MILORD.35.334248.334319;bounded_by_ta=TRUE;common_boundary=RIGHT;end=334319;ies_id=IESPGM.PTET51.1.35.315323;ies_left_dist=10;ies_min_dist=0;ies_right_dist=0;junction_seq=aaacctaaaaatactTAccttagcgaaactgc;read_names=J00121:27:H3GGKBBXX:5:1126:13869:43427;sequence=TAAGAGCTAGTATGGATGTTTCTTACAACTTCTTCAATTAAATTAAATTCCAATAAAAGGAGTGGTCAATCA;start=334248;subtype=PARTIAL_EXTERNAL;support_ref=41;support_variant=1;type=ALTERNATIVE;
scaffold51_35_with_IES	MILORD	internal_eliminated_sequence	334258	334319	.	.	.	ID=MILORD.35.334258.334319;Name=MILORD.35.334258.334319;bounded_by_ta=TRUE;common_boundary=Both;end=334319;ies_id=IESPGM.PTET51.1.35.315323;ies_left_dist=0;ies_min_dist=0;ies_right_dist=0;junction_seq=atacttaagagctagTAccttagcgaaactgc;read_names=J00121:27:H3GGKBBXX:5:2211:4898:3512,J00121:27:H3GGKBBXX:5:1115:13788:42794,J00121:27:H3GGKBBXX:5:1222:28057:45467,J00121:27:H3GGKBBXX:5:2126:15453:20041,J00121:27:H3GGKBBXX:5:2113:1986:16928,J00121:27:H3GGKBBXX:5:2228:7567:40209,J00121:27:H3GGKBBXX:5:2108:23744:6238,J00121:27:H3GGKBBXX:5:1104:26463:30714,J00121:27:H3GGKBBXX:5:1101:15564:30679,J00121:27:H3GGKBBXX:5:2108:23734:6255,J00121:27:H3GGKBBXX:5:1119:29985:42196,J00121:27:H3GGKBBXX:5:2205:24068:27092,J00121:27:H3GGKBBXX:5:1119:30330:26863,J00121:27:H3GGKBBXX:5:1207:23906:19812,J00121:27:H3GGKBBXX:5:2219:17046:7644,J00121:27:H3GGKBBXX:5:1226:5304:41985,J00121:27:H3GGKBBXX:5:1102:19969:25017,J00121:27:H3GGKBBXX:5:1218:16092:12427,J00121:27:H3GGKBBXX:5:1110:5365:20674,J00121:27:H3GGKBBXX:5:2109:25398:47577,J00121:27:H3GGKBBXX:5:1219:9739:7433,J00121:27:H3GGKBBXX:5:1210:20689:29079,J00121:27:H3GGKBBXX:5:2128:10774:40631,J00121:27:H3GGKBBXX:5:1103:15026:23593;sequence=TATGGATGTTTCTTACAACTTCTTCAATTAAATTAAATTCCAATAAAAGGAGTGGTCAATCA;start=334258;subtype=IES;support_ref=76;support_variant=24;type=IES;
scaffold51_35_with_IES	MILORD	internal_eliminated_sequence	336638	336712	.	.	.	ID=MILORD.35.336638.336712;Name=MILORD.35.336638.336712;bounded_by_ta=TRUE;common_boundary=Both;end=336712;ies_id=IESPGM.PTET51.1.35.317641;ies_left_dist=0;ies_min_dist=0;ies_right_dist=0;junction_seq=aaagccgattaataaTAacaaatgtaaataca;read_names=J00121:27:H3GGKBBXX:5:2205:27093:7011,J00121:27:H3GGKBBXX:5:2221:8359:28569,J00121:27:H3GGKBBXX:5:2108:18385:47665,J00121:27:H3GGKBBXX:5:1228:19837:2879,J00121:27:H3GGKBBXX:5:1226:16346:10581,J00121:27:H3GGKBBXX:5:1221:18974:25826,J00121:27:H3GGKBBXX:5:2109:24505:48034,J00121:27:H3GGKBBXX:5:1204:28067:22450,J00121:27:H3GGKBBXX:5:1228:12733:21166,J00121:27:H3GGKBBXX:5:1207:10023:2967,J00121:27:H3GGKBBXX:5:2108:18771:14713,J00121:27:H3GGKBBXX:5:2225:9140:35268,J00121:27:H3GGKBBXX:5:2128:10206:29905,J00121:27:H3GGKBBXX:5:1115:20354:20656,J00121:27:H3GGKBBXX:5:1216:28767:42372,J00121:27:H3GGKBBXX:5:1208:14072:38715,J00121:27:H3GGKBBXX:5:2107:18873:11055,J00121:27:H3GGKBBXX:5:2107:26463:41721,J00121:27:H3GGKBBXX:5:2222:8734:43990,J00121:27:H3GGKBBXX:5:1205:12368:39242,J00121:27:H3GGKBBXX:5:2227:19999:7873,J00121:27:H3GGKBBXX:5:1113:19421:13869,J00121:27:H3GGKBBXX:5:1208:13311:3670,J00121:27:H3GGKBBXX:5:1205:22648:45379,J00121:27:H3GGKBBXX:5:2224:11982:45537,J00121:27:H3GGKBBXX:5:1228:19705:2932,J00121:27:H3GGKBBXX:5:1222:9536:22063,J00121:27:H3GGKBBXX:5:1125:15453:23452,J00121:27:H3GGKBBXX:5:1203:20060:36464,J00121:27:H3GGKBBXX:5:1209:9181:26828,J00121:27:H3GGKBBXX:5:1127:22242:42601,J00121:27:H3GGKBBXX:5:2124:13453:30749,J00121:27:H3GGKBBXX:5:2215:26646:7609,J00121:27:H3GGKBBXX:5:2118:7902:38609,J00121:27:H3GGKBBXX:5:1214:16021:36323,J00121:27:H3GGKBBXX:5:2201:25662:16805,J00121:27:H3GGKBBXX:5:2219:24373:31628,J00121:27:H3GGKBBXX:5:2109:7334:12023,J00121:27:H3GGKBBXX:5:1127:22871:25861,J00121:27:H3GGKBBXX:5:1126:22617:6712,J00121:27:H3GGKBBXX:5:1219:13900:1806,J00121:27:H3GGKBBXX:5:2226:25469:35145,J00121:27:H3GGKBBXX:5:1226:28138:26301,J00121:27:H3GGKBBXX:5:1111:24738:12110,J00121:27:H3GGKBBXX:5:2203:17685:24999,J00121:27:H3GGKBBXX:5:1117:13047:32367,J00121:27:H3GGKBBXX:5:1101:9506:48772,J00121:27:H3GGKBBXX:5:1216:27691:2703,J00121:27:H3GGKBBXX:5:1221:20953:40508,J00121:27:H3GGKBBXX:5:1223:7588:5851,J00121:27:H3GGKBBXX:5:2121:26585:32050,J00121:27:H3GGKBBXX:5:2110:30705:10844,J00121:27:H3GGKBBXX:5:2124:25560:26019,J00121:27:H3GGKBBXX:5:2122:26108:48843,J00121:27:H3GGKBBXX:5:1209:17990:10088;sequence=TACAGTATCTCAATACATTTTTACCAAATTAGAATTCAAATTCTATAATTTAGGAAATAAACATTTAGTAAAGCG;start=336638;subtype=IES;support_ref=0;support_variant=55;type=IES;
scaffold51_35_with_IES	MILORD	internal_eliminated_sequence	336638	336721	.	.	.	ID=MILORD.35.336638.336721;Name=MILORD.35.336638.336721;bounded_by_ta=TRUE;common_boundary=LEFT;end=336721;ies_id=IESPGM.PTET51.1.35.317641;ies_left_dist=0;ies_min_dist=0;ies_right_dist=-9;junction_seq=aaagccgattaataaTAaatacagagatattt;read_names=J00121:27:H3GGKBBXX:5:2202:27488:16735,J00121:27:H3GGKBBXX:5:2215:5589:45572,J00121:27:H3GGKBBXX:5:2214:20679:24665;sequence=TACAGTATCTCAATACATTTTTACCAAATTAGAATTCAAATTCTATAATTTAGGAAATAAACATTTAGTAAAGCGTAACAAATG;start=336638;subtype=PARTIAL_EXTERNAL;support_ref=0;support_variant=3;type=ALTERNATIVE;
scaffold51_35_with_IES	MILORD	internal_eliminated_sequence	337819	338255	.	.	.	ID=MILORD.35.337819.338255;Name=MILORD.35.337819.338255;bounded_by_ta=TRUE;common_boundary=RIGHT;end=338255;ies_id=IESPGM.PTET51.1.35.319091;ies_left_dist=344;ies_min_dist=0;ies_right_dist=0;junction_seq=ggctacgtggtatagTActtcagattcattaa;read_names=J00121:27:H3GGKBBXX:5:1111:28595:36235;sequence=TATATACTACTTACTTTCATTATTTGATCTTCCTTAAATTATAGTTTATGCTAATCCATTAATTTATTTTTAATTAAACTAAAATCTATAAATACATAAATAAACAATTTTCATATTTCATTCGACAAAGAACTTCAAATATCCAGGAATAATATCTATTGTCCCTTATAATCTCCCTTAAACTTCCAGATATTTAAAATTGAAGGTTTCTTGTTCCTTTTGGATATAAAAGCCATTTTATGAATGATCAATATTCAAACTTTCAGTCTGTAATTTGAATAGGGTATTAGTCAGATATTTGTTTTATGAAATTTAAAATTTTCAATTAAGCTACTCAATAGTTATATAGTTTGTTATTATTTATAATTTATTGTATACTATATATTAATTGTAATAAAGGCTTTTTACCAATTAATTATTAAAATATTATACTCCTG;start=337819;subtype=PARTIAL_EXTERNAL;support_ref=87;support_variant=1;type=ALTERNATIVE;
scaffold51_35_with_IES	MILORD	internal_eliminated_sequence	338161	338255	.	.	.	ID=MILORD.35.338161.338255;Name=MILORD.35.338161.338255;bounded_by_ta=TRUE;common_boundary=RIGHT;end=338255;ies_id=IESPGM.PTET51.1.35.319091;ies_left_dist=2;ies_min_dist=0;ies_right_dist=0;junction_seq=aagctactcaatagtTActtcagattcattaa;read_names=J00121:27:H3GGKBBXX:5:2107:18254:16770;sequence=TATATAGTTTGTTATTATTTATAATTTATTGTATACTATATATTAATTGTAATAAAGGCTTTTTACCAATTAATTATTAAAATATTATACTCCTG;start=338161;subtype=PARTIAL_EXTERNAL;support_ref=5;support_variant=1;type=ALTERNATIVE;
scaffold51_35_with_IES	MILORD	internal_eliminated_sequence	338163	338209	.	.	.	ID=MILORD.35.338163.338209;Name=MILORD.35.338163.338209;bounded_by_ta=TRUE;common_boundary=LEFT;end=338209;ies_id=IESPGM.PTET51.1.35.319091;ies_left_dist=0;ies_min_dist=0;ies_right_dist=46;junction_seq=gctactcaatagttaTAataaaggctttttac;read_names=J00121:27:H3GGKBBXX:5:1206:10257:42724;sequence=TATAGTTTGTTATTATTTATAATTTATTGTATACTATATATTAATTG;start=338163;subtype=PARTIAL_INTERNAL;support_ref=5;support_variant=1;type=ALTERNATIVE;
scaffold51_35_with_IES	MILORD	internal_eliminated_sequence	338163	338193	.	.	.	ID=MILORD.35.338163.338193;Name=MILORD.35.338163.338193;bounded_by_ta=TRUE;common_boundary=LEFT;end=338193;ies_id=IESPGM.PTET51.1.35.319091;ies_left_dist=0;ies_min_dist=0;ies_right_dist=62;junction_seq=gctactcaatagttaTActatatattaattgt;read_names=J00121:27:H3GGKBBXX:5:2211:13362:3582,J00121:27:H3GGKBBXX:5:2102:14600:3336,J00121:27:H3GGKBBXX:5:1205:10977:1806,J00121:27:H3GGKBBXX:5:2222:32238:30978,J00121:27:H3GGKBBXX:5:2212:2747:38222,J00121:27:H3GGKBBXX:5:1206:17178:34987;sequence=TATAGTTTGTTATTATTTATAATTTATTGTA;start=338163;subtype=PARTIAL_INTERNAL;support_ref=15;support_variant=6;type=ALTERNATIVE;
scaffold51_35_with_IES	MILORD	internal_eliminated_sequence	338163	338255	.	.	.	ID=MILORD.35.338163.338255;Name=MILORD.35.338163.338255;bounded_by_ta=TRUE;common_boundary=Both;end=338255;ies_id=IESPGM.PTET51.1.35.319091;ies_left_dist=0;ies_min_dist=0;ies_right_dist=0;junction_seq=gctactcaatagttaTActtcagattcattaa;read_names=J00121:27:H3GGKBBXX:5:2207:15189:45607,J00121:27:H3GGKBBXX:5:1126:26463:21043,J00121:27:H3GGKBBXX:5:1227:23115:29413,J00121:27:H3GGKBBXX:5:1120:19441:15311,J00121:27:H3GGKBBXX:5:2216:25763:33721,J00121:27:H3GGKBBXX:5:1115:6715:28076,J00121:27:H3GGKBBXX:5:1103:5883:12673,J00121:27:H3GGKBBXX:5:2106:32583:34495,J00121:27:H3GGKBBXX:5:1213:29051:44623,J00121:27:H3GGKBBXX:5:2220:21227:43269,J00121:27:H3GGKBBXX:5:1122:30573:45502,J00121:27:H3GGKBBXX:5:2220:26829:34442,J00121:27:H3GGKBBXX:5:1128:28554:16647,J00121:27:H3GGKBBXX:5:2208:6674:7433,J00121:27:H3GGKBBXX:5:2125:25824:4532,J00121:27:H3GGKBBXX:5:2101:15006:6044,J00121:27:H3GGKBBXX:5:1214:11312:29993,J00121:27:H3GGKBBXX:5:1217:24170:21289,J00121:27:H3GGKBBXX:5:1101:29691:10528,J00121:27:H3GGKBBXX:5:2224:15179:8172,J00121:27:H3GGKBBXX:5:2220:22079:15662,J00121:27:H3GGKBBXX:5:2219:23115:1806,J00121:27:H3GGKBBXX:5:1211:5934:40367,J00121:27:H3GGKBBXX:5:1208:25225:8840;sequence=TATAGTTTGTTATTATTTATAATTTATTGTATACTATATATTAATTGTAATAAAGGCTTTTTACCAATTAATTATTAAAATATTATACTCCTG;start=338163;subtype=IES;support_ref=10;support_variant=24;type=IES;
scaffold51_35_with_IES	MILORD	internal_eliminated_sequence	338163	338247	.	.	.	ID=MILORD.35.338163.338247;Name=MILORD.35.338163.338247;bounded_by_ta=TRUE;common_boundary=LEFT;end=338247;ies_id=IESPGM.PTET51.1.35.319091;ies_left_dist=0;ies_min_dist=0;ies_right_dist=8;junction_seq=gctactcaatagttaTActcctgtacttcaga;read_names=J00121:27:H3GGKBBXX:5:2225:13261:30696,J00121:27:H3GGKBBXX:5:2214:13484:44166,J00121:27:H3GGKBBXX:5:1209:9851:29325,J00121:27:H3GGKBBXX:5:1212:8663:2123,J00121:27:H3GGKBBXX:5:1118:14042:14185,J00121:27:H3GGKBBXX:5:2220:28808:21799,J00121:27:H3GGKBBXX:5:1106:7131:46803,J00121:27:H3GGKBBXX:5:1110:15392:14484,J00121:27:H3GGKBBXX:5:1206:13352:31664,J00121:27:H3GGKBBXX:5:2201:20973:8365,J00121:27:H3GGKBBXX:5:2212:31152:16366;sequence=TATAGTTTGTTATTATTTATAATTTATTGTATACTATATATTAATTGTAATAAAGGCTTTTTACCAATTAATTATTAAAATATTA;start=338163;subtype=PARTIAL_INTERNAL;support_ref=10;support_variant=11;type=ALTERNATIVE;
scaffold51_35_with_IES	MILORD	internal_eliminated_sequence	338163	338198	.	.	.	ID=MILORD.35.338163.338198;Name=MILORD.35.338163.338198;bounded_by_ta=TRUE;common_boundary=LEFT;end=338198;ies_id=IESPGM.PTET51.1.35.319091;ies_left_dist=0;ies_min_dist=0;ies_right_dist=57;junction_seq=gctactcaatagttaTAtattaattgtaataa;read_names=J00121:27:H3GGKBBXX:5:1122:27813:42020;sequence=TATAGTTTGTTATTATTTATAATTTATTGTATACTA;start=338163;subtype=PARTIAL_INTERNAL;support_ref=5;support_variant=1;type=ALTERNATIVE;
scaffold51_35_with_IES	MILORD	internal_eliminated_sequence	338163	338191	.	.	.	ID=MILORD.35.338163.338191;Name=MILORD.35.338163.338191;bounded_by_ta=TRUE;common_boundary=LEFT;end=338191;ies_id=IESPGM.PTET51.1.35.319091;ies_left_dist=0;ies_min_dist=0;ies_right_dist=64;junction_seq=gctactcaatagttaTAtactatatattaatt;read_names=J00121:27:H3GGKBBXX:5:1123:19877:11601,J00121:27:H3GGKBBXX:5:2207:18944:1648,J00121:27:H3GGKBBXX:5:1119:13535:35989;sequence=TATAGTTTGTTATTATTTATAATTTATTG;start=338163;subtype=PARTIAL_INTERNAL;support_ref=15;support_variant=3;type=ALTERNATIVE;
scaffold51_35_with_IES	MILORD	internal_eliminated_sequence	338163	338242	.	.	.	ID=MILORD.35.338163.338242;Name=MILORD.35.338163.338242;bounded_by_ta=TRUE;common_boundary=LEFT;end=338242;ies_id=IESPGM.PTET51.1.35.319091;ies_left_dist=0;ies_min_dist=0;ies_right_dist=13;junction_seq=gctactcaatagttaTAttatactcctgtact;read_names=J00121:27:H3GGKBBXX:5:1203:29579:7767;sequence=TATAGTTTGTTATTATTTATAATTTATTGTATACTATATATTAATTGTAATAAAGGCTTTTTACCAATTAATTATTAAAA;start=338163;subtype=PARTIAL_INTERNAL;support_ref=5;support_variant=1;type=ALTERNATIVE;
scaffold51_35_with_IES	MILORD	internal_eliminated_sequence	338173	338255	.	.	.	ID=MILORD.35.338173.338255;Name=MILORD.35.338173.338255;bounded_by_ta=TRUE;common_boundary=RIGHT;end=338255;ies_id=IESPGM.PTET51.1.35.319091;ies_left_dist=-10;ies_min_dist=0;ies_right_dist=0;junction_seq=agttatatagtttgtTActtcagattcattaa;read_names=J00121:27:H3GGKBBXX:5:2201:22404:41932;sequence=TATTATTTATAATTTATTGTATACTATATATTAATTGTAATAAAGGCTTTTTACCAATTAATTATTAAAATATTATACTCCTG;start=338173;subtype=PARTIAL_INTERNAL;support_ref=5;support_variant=1;type=ALTERNATIVE;
scaffold51_35_with_IES	MILORD	internal_eliminated_sequence	341751	341803	.	.	.	ID=MILORD.35.341751.341803;Name=MILORD.35.341751.341803;bounded_by_ta=TRUE;common_boundary=None;end=341803;ies_id=IESPGM.PTET51.1.35.323029;ies_left_dist=443;ies_min_dist=443;ies_right_dist=486;junction_seq=ttatatttcatatggTAttataacaatatata;read_names=J00121:27:H3GGKBBXX:5:1106:21298:28868;sequence=TACACAATATAACATTTCTTTAAATTATTTCTCACTTAAATGCTATATTTTGA;start=341751;subtype=MAC;support_ref=97;support_variant=1;type=CRYPTIC;
scaffold51_35_with_IES	MILORD	internal_eliminated_sequence	341751	341795	.	.	.	ID=MILORD.35.341751.341795;Name=MILORD.35.341751.341795;bounded_by_ta=TRUE;common_boundary=None;end=341795;ies_id=IESPGM.PTET51.1.35.323029;ies_left_dist=443;ies_min_dist=443;ies_right_dist=494;junction_seq=ttatatttcatatggTAttttgatattataac;read_names=J00121:27:H3GGKBBXX:5:1116:30858:39664,J00121:27:H3GGKBBXX:5:1216:22029:34037;sequence=TACACAATATAACATTTCTTTAAATTATTTCTCACTTAAATGCTA;start=341751;subtype=MAC;support_ref=194;support_variant=2;type=CRYPTIC;
scaffold51_35_with_IES	MILORD	internal_eliminated_sequence	342185	342289	.	.	.	ID=MILORD.35.342185.342289;Name=MILORD.35.342185.342289;bounded_by_ta=TRUE;common_boundary=RIGHT;end=342289;ies_id=IESPGM.PTET51.1.35.323029;ies_left_dist=9;ies_min_dist=0;ies_right_dist=0;junction_seq=attagaatctctataTAtgagtgaattgaagg;read_names=J00121:27:H3GGKBBXX:5:1220:23094:11899,J00121:27:H3GGKBBXX:5:2121:18933:46188,J00121:27:H3GGKBBXX:5:2121:18802:45994,J00121:27:H3GGKBBXX:5:1226:8745:43374,J00121:27:H3GGKBBXX:5:2225:13565:3125;sequence=TAAAACTGATACACTCAATAGATTATCGCATTGAGAATTCAAGTAGGGTATGATAAATTATAAATTGATTATTGAAAAAAACAAGATTAATTACTTAATTATTTG;start=342185;subtype=PARTIAL_EXTERNAL;support_ref=10;support_variant=5;type=ALTERNATIVE;
scaffold51_35_with_IES	MILORD	internal_eliminated_sequence	342194	342289	.	.	.	ID=MILORD.35.342194.342289;Name=MILORD.35.342194.342289;bounded_by_ta=TRUE;common_boundary=Both;end=342289;ies_id=IESPGM.PTET51.1.35.323029;ies_left_dist=0;ies_min_dist=0;ies_right_dist=0;junction_seq=tctatataaaactgaTAtgagtgaattgaagg;read_names=J00121:27:H3GGKBBXX:5:2124:26271:24999,J00121:27:H3GGKBBXX:5:2117:20862:14432,J00121:27:H3GGKBBXX:5:2102:15300:31171,J00121:27:H3GGKBBXX:5:1225:29630:28076,J00121:27:H3GGKBBXX:5:2111:17056:41563,J00121:27:H3GGKBBXX:5:2206:11272:3864,J00121:27:H3GGKBBXX:5:1123:10622:27074,J00121:27:H3GGKBBXX:5:1219:25652:30327,J00121:27:H3GGKBBXX:5:1223:23003:41493,J00121:27:H3GGKBBXX:5:1106:23571:21131,J00121:27:H3GGKBBXX:5:2226:12317:3670,J00121:27:H3GGKBBXX:5:1110:12540:2369,J00121:27:H3GGKBBXX:5:2209:6918:41018,J00121:27:H3GGKBBXX:5:1117:9059:35761,J00121:27:H3GGKBBXX:5:1116:19613:18353,J00121:27:H3GGKBBXX:5:1218:9485:5587,J00121:27:H3GGKBBXX:5:1128:27691:21307,J00121:27:H3GGKBBXX:5:2126:18233:9033,J00121:27:H3GGKBBXX:5:2225:7060:30855,J00121:27:H3GGKBBXX:5:1119:9485:33932,J00121:27:H3GGKBBXX:5:2116:8968:20515,J00121:27:H3GGKBBXX:5:1114:23845:10247,J00121:27:H3GGKBBXX:5:1110:14458:21096,J00121:27:H3GGKBBXX:5:1205:28158:38328,J00121:27:H3GGKBBXX:5:1102:3305:41088,J00121:27:H3GGKBBXX:5:1119:23358:7890,J00121:27:H3GGKBBXX:5:2202:15595:29325,J00121:27:H3GGKBBXX:5:2116:21562:35796,J00121:27:H3GGKBBXX:5:2221:14093:33369,J00121:27:H3GGKBBXX:5:2109:9800:32191,J00121:27:H3GGKBBXX:5:2113:17848:10968,J00121:27:H3GGKBBXX:5:1113:22881:34881,J00121:27:H3GGKBBXX:5:1228:31872:5552,J00121:27:H3GGKBBXX:5:2111:12895:27250,J00121:27:H3GGKBBXX:5:2113:25043:35813,J00121:27:H3GGKBBXX:5:2221:24890:7416,J00121:27:H3GGKBBXX:5:2207:21795:26529,J00121:27:H3GGKBBXX:5:1114:29965:29044;sequence=TACACTCAATAGATTATCGCATTGAGAATTCAAGTAGGGTATGATAAATTATAAATTGATTATTGAAAAAAACAAGATTAATTACTTAATTATTTG;start=342194;subtype=IES;support_ref=0;support_variant=38;type=IES;
scaffold51_35_with_IES	MILORD	internal_eliminated_sequence	342194	342279	.	.	.	ID=MILORD.35.342194.342279;Name=MILORD.35.342194.342279;bounded_by_ta=TRUE;common_boundary=LEFT;end=342279;ies_id=IESPGM.PTET51.1.35.323029;ies_left_dist=0;ies_min_dist=0;ies_right_dist=10;junction_seq=tctatataaaactgaTAattatttgtatgagt;read_names=J00121:27:H3GGKBBXX:5:2201:3955:44218;sequence=TACACTCAATAGATTATCGCATTGAGAATTCAAGTAGGGTATGATAAATTATAAATTGATTATTGAAAAAAACAAGATTAATTACT;start=342194;subtype=PARTIAL_INTERNAL;support_ref=0;support_variant=1;type=ALTERNATIVE;
scaffold51_35_with_IES	MILORD	internal_eliminated_sequence	343550	343640	.	.	.	ID=MILORD.35.343550.343640;Name=MILORD.35.343550.343640;bounded_by_ta=TRUE;common_boundary=None;end=343640;ies_id=IESPGM.PTET51.1.35.323029;ies_left_dist=-1356;ies_min_dist=1351;ies_right_dist=-1351;junction_seq=tctattttacgataaTAtttaatggaaaattt;read_names=J00121:27:H3GGKBBXX:5:1213:22029:2422,J00121:27:H3GGKBBXX:5:2214:18984:26828;sequence=TATTATTCCTGCTAAAAATGTTTGATTTTTATTTAAAAGTAATATTACTAAAACTATAATTATTTATCTGGTTATAATCTAGGGGATGCTA;start=343550;subtype=MAC;support_ref=208;support_variant=2;type=CRYPTIC;
scaffold51_35_with_IES	MILORD	internal_eliminated_sequence	343790	343816	.	.	.	ID=MILORD.35.343790.343816;Name=MILORD.35.343790.343816;bounded_by_ta=TRUE;common_boundary=None;end=343816;ies_id=IESPGM.PTET51.1.35.323029;ies_left_dist=-1596;ies_min_dist=1527;ies_right_dist=-1527;junction_seq=aaattgactcaaactTAtatccagataaaatt;read_names=J00121:27:H3GGKBBXX:5:1118:18193:12902;sequence=TATAATATACAATAATATGGTAGATAT;start=343790;subtype=MAC;support_ref=86;support_variant=1;type=CRYPTIC;
scaffold51_35_with_IES	MILORD	internal_eliminated_sequence	346125	346188	.	.	.	ID=MILORD.35.346125.346188;Name=MILORD.35.346125.346188;bounded_by_ta=TRUE;common_boundary=RIGHT;end=346188;ies_id=IESPGM.PTET51.1.35.326874;ies_left_dist=10;ies_min_dist=0;ies_right_dist=0;junction_seq=attttcataaataatTAtcatatatcaataac;read_names=J00121:27:H3GGKBBXX:5:1203:6279:22010;sequence=TAATTTATATTATAGATGATATTATAAAAACAATTTCTCGAATAATTTAATTGATTATTCACTA;start=346125;subtype=PARTIAL_EXTERNAL;support_ref=11;support_variant=1;type=ALTERNATIVE;
scaffold51_35_with_IES	MILORD	internal_eliminated_sequence	346130	346186	.	.	.	ID=MILORD.35.346130.346186;Name=MILORD.35.346130.346186;bounded_by_ta=TRUE;common_boundary=None;end=346186;ies_id=IESPGM.PTET51.1.35.326874;ies_left_dist=5;ies_min_dist=2;ies_right_dist=2;junction_seq=cataaataattaattTAtatcatatatcaata;read_names=J00121:27:H3GGKBBXX:5:1206:25682:18529;sequence=TATATTATAGATGATATTATAAAAACAATTTCTCGAATAATTTAATTGATTATTCAC;start=346130;subtype=OVERLAPPING;support_ref=10;support_variant=1;type=ALTERNATIVE;
scaffold51_35_with_IES	MILORD	internal_eliminated_sequence	346130	346188	.	.	.	ID=MILORD.35.346130.346188;Name=MILORD.35.346130.346188;bounded_by_ta=TRUE;common_boundary=RIGHT;end=346188;ies_id=IESPGM.PTET51.1.35.326874;ies_left_dist=5;ies_min_dist=0;ies_right_dist=0;junction_seq=cataaataattaattTAtcatatatcaataac;read_names=J00121:27:H3GGKBBXX:5:1207:5477:24876;sequence=TATATTATAGATGATATTATAAAAACAATTTCTCGAATAATTTAATTGATTATTCACTA;start=346130;subtype=PARTIAL_EXTERNAL;support_ref=10;support_variant=1;type=ALTERNATIVE;
scaffold51_35_with_IES	MILORD	internal_eliminated_sequence	346135	346193	.	.	.	ID=MILORD.35.346135.346193;Name=MILORD.35.346135.346193;bounded_by_ta=TRUE;common_boundary=LEFT;end=346193;ies_id=IESPGM.PTET51.1.35.326874;ies_left_dist=0;ies_min_dist=0;ies_right_dist=-5;junction_seq=ataattaatttatatTAtatcaataacaatat;read_names=J00121:27:H3GGKBBXX:5:1227:24454:17526;sequence=TATAGATGATATTATAAAAACAATTTCTCGAATAATTTAATTGATTATTCACTATATCA;start=346135;subtype=PARTIAL_EXTERNAL;support_ref=4;support_variant=1;type=ALTERNATIVE;
scaffold51_35_with_IES	MILORD	internal_eliminated_sequence	346135	346188	.	.	.	ID=MILORD.35.346135.346188;Name=MILORD.35.346135.346188;bounded_by_ta=TRUE;common_boundary=Both;end=346188;ies_id=IESPGM.PTET51.1.35.326874;ies_left_dist=0;ies_min_dist=0;ies_right_dist=0;junction_seq=ataattaatttatatTAtcatatatcaataac;read_names=J00121:27:H3GGKBBXX:5:1201:22435:15715,J00121:27:H3GGKBBXX:5:2118:15351:47647,J00121:27:H3GGKBBXX:5:2210:21085:47172,J00121:27:H3GGKBBXX:5:2220:5335:45906,J00121:27:H3GGKBBXX:5:1117:29457:23628,J00121:27:H3GGKBBXX:5:2101:9871:43708,J00121:27:H3GGKBBXX:5:1101:14600:36112,J00121:27:H3GGKBBXX:5:1216:5660:31875,J00121:27:H3GGKBBXX:5:2224:18111:2387,J00121:27:H3GGKBBXX:5:2213:9668:43603,J00121:27:H3GGKBBXX:5:1204:27884:33598,J00121:27:H3GGKBBXX:5:2118:31416:12110,J00121:27:H3GGKBBXX:5:2224:10632:44113,J00121:27:H3GGKBBXX:5:2202:19065:47436,J00121:27:H3GGKBBXX:5:1127:16843:41088,J00121:27:H3GGKBBXX:5:1126:30533:39312,J00121:27:H3GGKBBXX:5:1219:28513:5253,J00121:27:H3GGKBBXX:5:2111:28290:10036,J00121:27:H3GGKBBXX:5:2214:20557:44253,J00121:27:H3GGKBBXX:5:2117:18893:16928,J00121:27:H3GGKBBXX:5:1102:16559:48614,J00121:27:H3GGKBBXX:5:2120:31730:39594,J00121:27:H3GGKBBXX:5:1114:19755:43603,J00121:27:H3GGKBBXX:5:2116:1976:29149,J00121:27:H3GGKBBXX:5:2211:14499:29677,J00121:27:H3GGKBBXX:5:1102:26362:47559,J00121:27:H3GGKBBXX:5:2218:23490:42302,J00121:27:H3GGKBBXX:5:2226:28219:43075,J00121:27:H3GGKBBXX:5:1109:17797:43867,J00121:27:H3GGKBBXX:5:1221:28118:20779,J00121:27:H3GGKBBXX:5:1223:24688:8857,J00121:27:H3GGKBBXX:5:2201:9262:7380,J00121:27:H3GGKBBXX:5:1125:7243:12146,J00121:27:H3GGKBBXX:5:2118:31172:36763,J00121:27:H3GGKBBXX:5:1125:25855:22204,J00121:27:H3GGKBBXX:5:1109:9942:8418,J00121:27:H3GGKBBXX:5:1101:7923:9772,J00121:27:H3GGKBBXX:5:1127:23713:6958,J00121:27:H3GGKBBXX:5:2126:32461:2668,J00121:27:H3GGKBBXX:5:2216:2808:34108,J00121:27:H3GGKBBXX:5:2227:29721:34565;sequence=TATAGATGATATTATAAAAACAATTTCTCGAATAATTTAATTGATTATTCACTA;start=346135;subtype=IES;support_ref=8;support_variant=41;type=IES;
scaffold51_35_with_IES	MILORD	internal_eliminated_sequence	346144	346188	.	.	.	ID=MILORD.35.346144.346188;Name=MILORD.35.346144.346188;bounded_by_ta=TRUE;common_boundary=RIGHT;end=346188;ies_id=IESPGM.PTET51.1.35.326874;ies_left_dist=-9;ies_min_dist=0;ies_right_dist=0;junction_seq=ttatattatagatgaTAtcatatatcaataac;read_names=J00121:27:H3GGKBBXX:5:1226:22232:29817;sequence=TATTATAAAAACAATTTCTCGAATAATTTAATTGATTATTCACTA;start=346144;subtype=PARTIAL_INTERNAL;support_ref=2;support_variant=1;type=ALTERNATIVE;
scaffold51_35_with_IES	MILORD	internal_eliminated_sequence	346588	346632	.	.	.	ID=MILORD.35.346588.346632;Name=MILORD.35.346588.346632;bounded_by_ta=TRUE;common_boundary=Both;end=346632;ies_id=IESPGM.PTET51.1.35.327273;ies_left_dist=0;ies_min_dist=0;ies_right_dist=0;junction_seq=aaaaaattatgcagaTAttttacatagactat;read_names=J00121:27:H3GGKBBXX:5:2221:22140:44535,J00121:27:H3GGKBBXX:5:2212:3731:41405,J00121:27:H3GGKBBXX:5:1122:18264:45625,J00121:27:H3GGKBBXX:5:2219:29751:13623,J00121:27:H3GGKBBXX:5:2103:26687:45695,J00121:27:H3GGKBBXX:5:2116:8684:1103,J00121:27:H3GGKBBXX:5:2221:23043:6888;sequence=TATGGGAAATTATAAAACTTTATAACAATAATGAGATATGAACTA;start=346588;subtype=IES;support_ref=54;support_variant=7;type=IES;
scaffold51_35_with_IES	MILORD	internal_eliminated_sequence	347008	347037	.	.	.	ID=MILORD.35.347008.347037;Name=MILORD.35.347008.347037;bounded_by_ta=TRUE;common_boundary=Both;end=347037;ies_id=IESPGM.PTET51.1.35.327648;ies_left_dist=0;ies_min_dist=0;ies_right_dist=0;junction_seq=tcgctttgaaggattTAattttcctaatccag;read_names=J00121:27:H3GGKBBXX:5:1125:18842:19759,J00121:27:H3GGKBBXX:5:2219:19796:3442,J00121:27:H3GGKBBXX:5:2216:3772:25122,J00121:27:H3GGKBBXX:5:1204:21268:8348,J00121:27:H3GGKBBXX:5:1113:14560:10968,J00121:27:H3GGKBBXX:5:1219:20283:4462,J00121:27:H3GGKBBXX:5:1126:27580:16682,J00121:27:H3GGKBBXX:5:1217:27549:9596,J00121:27:H3GGKBBXX:5:2218:13301:18845,J00121:27:H3GGKBBXX:5:1221:22252:40438,J00121:27:H3GGKBBXX:5:2209:3681:16840,J00121:27:H3GGKBBXX:5:1201:21613:40526,J00121:27:H3GGKBBXX:5:1125:16092:13130,J00121:27:H3GGKBBXX:5:1214:24495:27303,J00121:27:H3GGKBBXX:5:2128:24190:19918,J00121:27:H3GGKBBXX:5:2117:4168:30591,J00121:27:H3GGKBBXX:5:2206:17888:45045,J00121:27:H3GGKBBXX:5:2201:23043:14695,J00121:27:H3GGKBBXX:5:2103:19755:13289,J00121:27:H3GGKBBXX:5:1108:20953:30767,J00121:27:H3GGKBBXX:5:2227:28036:35374,J00121:27:H3GGKBBXX:5:2207:20720:49247,J00121:27:H3GGKBBXX:5:2109:5497:28323,J00121:27:H3GGKBBXX:5:2225:25428:48544,J00121:27:H3GGKBBXX:5:2126:5660:26916,J00121:27:H3GGKBBXX:5:2120:25164:4268,J00121:27:H3GGKBBXX:5:1223:14560:17685,J00121:27:H3GGKBBXX:5:1114:11444:7468,J00121:27:H3GGKBBXX:5:1202:6624:12550,J00121:27:H3GGKBBXX:5:1107:27691:28938,J00121:27:H3GGKBBXX:5:1120:10531:15873,J00121:27:H3GGKBBXX:5:1216:27671:26898,J00121:27:H3GGKBBXX:5:2218:22211:18880,J00121:27:H3GGKBBXX:5:2215:9983:47419,J00121:27:H3GGKBBXX:5:2124:13981:38908,J00121:27:H3GGKBBXX:5:2108:26636:31505,J00121:27:H3GGKBBXX:5:2204:6299:14941,J00121:27:H3GGKBBXX:5:2120:21491:24806,J00121:27:H3GGKBBXX:5:1122:13443:15047;sequence=TATAGATGAAATATAAGAATTTACTCACTG;start=347008;subtype=IES;support_ref=87;support_variant=39;type=IES;
scaffold51_35_with_IES	MILORD	internal_eliminated_sequence	347010	347037	.	.	.	ID=MILORD.35.347010.347037;Name=MILORD.35.347010.347037;bounded_by_ta=TRUE;common_boundary=RIGHT;end=347037;ies_id=IESPGM.PTET51.1.35.327648;ies_left_dist=-2;ies_min_dist=0;ies_right_dist=0;junction_seq=gctttgaaggatttaTAattttcctaatccag;read_names=J00121:27:H3GGKBBXX:5:1206:23429:31681;sequence=TAGATGAAATATAAGAATTTACTCACTG;start=347010;subtype=PARTIAL_INTERNAL;support_ref=27;support_variant=1;type=ALTERNATIVE;
scaffold51_35_with_IES	MILORD	internal_eliminated_sequence	353105	353175	.	.	.	ID=MILORD.35.353105.353175;Name=MILORD.35.353105.353175;bounded_by_ta=TRUE;common_boundary=LEFT;end=353175;ies_id=IESPGM.PTET51.1.35.333715;ies_left_dist=0;ies_min_dist=0;ies_right_dist=13;junction_seq=tggtatactttcaaaTAcacttttgctgtatc;read_names=J00121:27:H3GGKBBXX:5:1219:8988:10739;sequence=TACAGTAGGTTAGAAGAGATTCCCTATTTCTTTCAAAGTAATTAATTAAATATCAAATCCCTACTATCCAT;start=353105;subtype=PARTIAL_INTERNAL;support_ref=0;support_variant=1;type=ALTERNATIVE;
scaffold51_35_with_IES	MILORD	internal_eliminated_sequence	353105	353188	.	.	.	ID=MILORD.35.353105.353188;Name=MILORD.35.353105.353188;bounded_by_ta=TRUE;common_boundary=Both;end=353188;ies_id=IESPGM.PTET51.1.35.333715;ies_left_dist=0;ies_min_dist=0;ies_right_dist=0;junction_seq=tggtatactttcaaaTAtcaaatggtcaacat;read_names=J00121:27:H3GGKBBXX:5:2228:2169:39752,J00121:27:H3GGKBBXX:5:1222:22252:43322,J00121:27:H3GGKBBXX:5:1113:24738:13939,J00121:27:H3GGKBBXX:5:1214:24911:36358,J00121:27:H3GGKBBXX:5:1101:24353:23048,J00121:27:H3GGKBBXX:5:2120:13291:11302,J00121:27:H3GGKBBXX:5:2213:23115:6238,J00121:27:H3GGKBBXX:5:2101:16863:10704,J00121:27:H3GGKBBXX:5:2110:6695:42636,J00121:27:H3GGKBBXX:5:2228:8308:8541,J00121:27:H3GGKBBXX:5:1119:2514:46786,J00121:27:H3GGKBBXX:5:2215:31233:20656,J00121:27:H3GGKBBXX:5:2121:13768:47858,J00121:27:H3GGKBBXX:5:2205:6360:34635,J00121:27:H3GGKBBXX:5:2107:18933:7152,J00121:27:H3GGKBBXX:5:1213:26392:30028,J00121:27:H3GGKBBXX:5:2114:6766:17016,J00121:27:H3GGKBBXX:5:2228:27529:48667,J00121:27:H3GGKBBXX:5:1225:22942:26371,J00121:27:H3GGKBBXX:5:1217:11951:43234,J00121:27:H3GGKBBXX:5:2223:29051:45361,J00121:27:H3GGKBBXX:5:2210:17371:44218,J00121:27:H3GGKBBXX:5:2105:12702:9192,J00121:27:H3GGKBBXX:5:1120:10480:5939,J00121:27:H3GGKBBXX:5:2223:30259:35215,J00121:27:H3GGKBBXX:5:2227:7537:8365,J00121:27:H3GGKBBXX:5:2125:24566:26090,J00121:27:H3GGKBBXX:5:2224:6553:34090,J00121:27:H3GGKBBXX:5:2122:7476:5306,J00121:27:H3GGKBBXX:5:1113:8197:37994,J00121:27:H3GGKBBXX:5:1111:16447:23698,J00121:27:H3GGKBBXX:5:1126:19553:41211,J00121:27:H3GGKBBXX:5:2205:5578:41897,J00121:27:H3GGKBBXX:5:1124:24606:13007,J00121:27:H3GGKBBXX:5:2217:22221:6343,J00121:27:H3GGKBBXX:5:2223:31071:37748,J00121:27:H3GGKBBXX:5:2204:23429:26019,J00121:27:H3GGKBBXX:5:1105:14610:44711,J00121:27:H3GGKBBXX:5:2210:4330:12023,J00121:27:H3GGKBBXX:5:1121:23561:16401,J00121:27:H3GGKBBXX:5:2102:12033:34055,J00121:27:H3GGKBBXX:5:1106:11546:25650,J00121:27:H3GGKBBXX:5:2109:7476:33756,J00121:27:H3GGKBBXX:5:1122:26281:4444,J00121:27:H3GGKBBXX:5:2128:28554:14889,J00121:27:H3GGKBBXX:5:1119:27438:29554;sequence=TACAGTAGGTTAGAAGAGATTCCCTATTTCTTTCAAAGTAATTAATTAAATATCAAATCCCTACTATCCATTACACTTTTGCTG;start=353105;subtype=IES;support_ref=0;support_variant=46;type=IES;
scaffold51_35_with_IES	MILORD	internal_eliminated_sequence	354062	354331	.	.	.	ID=MILORD.35.354062.354331;Name=MILORD.35.354062.354331;bounded_by_ta=TRUE;common_boundary=LEFT;end=354331;ies_id=IESPGM.PTET51.1.35.334588;ies_left_dist=0;ies_min_dist=0;ies_right_dist=-2;junction_seq=aattcatagttcttgTAtggaggtttaagagg;read_names=J00121:27:H3GGKBBXX:5:2201:9587:8330;sequence=TATTGTAGATTTAATAATTAGAATAGATAAATTAATTATTAATTTTCTTAATTTAATTGATCATTAATTTATTTATAAATTAAAATAAATACAACTATGTATAAATATATTTCATAATATTAGTATTTATATTATATGCATTCAGATCATTCAGATTAATAAATCAACTTGAATAATTTATAATCTTAAGTATTAGCCTCTATTACATAAGATAATTATAAATAATATCATAGCACTAGAAAATGAGAGAGATTTTTCTTATAAACAATA;start=354062;subtype=PARTIAL_EXTERNAL;support_ref=1;support_variant=1;type=ALTERNATIVE;
scaffold51_35_with_IES	MILORD	internal_eliminated_sequence	354062	354322	.	.	.	ID=MILORD.35.354062.354322;Name=MILORD.35.354062.354322;bounded_by_ta=TRUE;common_boundary=LEFT;end=354322;ies_id=IESPGM.PTET51.1.35.334588;ies_left_dist=0;ies_min_dist=0;ies_right_dist=7;junction_seq=aattcatagttcttgTAaacaatatatggagg;read_names=J00121:27:H3GGKBBXX:5:2119:14884:38433;sequence=TATTGTAGATTTAATAATTAGAATAGATAAATTAATTATTAATTTTCTTAATTTAATTGATCATTAATTTATTTATAAATTAAAATAAATACAACTATGTATAAATATATTTCATAATATTAGTATTTATATTATATGCATTCAGATCATTCAGATTAATAAATCAACTTGAATAATTTATAATCTTAAGTATTAGCCTCTATTACATAAGATAATTATAAATAATATCATAGCACTAGAAAATGAGAGAGATTTTTCTTA;start=354062;subtype=PARTIAL_INTERNAL;support_ref=1;support_variant=1;type=ALTERNATIVE;
scaffold51_35_with_IES	MILORD	internal_eliminated_sequence	354062	354329	.	.	.	ID=MILORD.35.354062.354329;Name=MILORD.35.354062.354329;bounded_by_ta=TRUE;common_boundary=Both;end=354329;ies_id=IESPGM.PTET51.1.35.334588;ies_left_dist=0;ies_min_dist=0;ies_right_dist=0;junction_seq=aattcatagttcttgTAtatggaggtttaaga;read_names=J00121:27:H3GGKBBXX:5:2216:9130:30468,J00121:27:H3GGKBBXX:5:2215:5000:24999,J00121:27:H3GGKBBXX:5:2224:27478:37326,J00121:27:H3GGKBBXX:5:2212:28016:20990,J00121:27:H3GGKBBXX:5:1118:4482:11759,J00121:27:H3GGKBBXX:5:1123:14418:34284,J00121:27:H3GGKBBXX:5:2210:6888:4954,J00121:27:H3GGKBBXX:5:2117:6553:14537,J00121:27:H3GGKBBXX:5:2203:20608:21518,J00121:27:H3GGKBBXX:5:2109:30533:5622,J00121:27:H3GGKBBXX:5:1212:3478:10721,J00121:27:H3GGKBBXX:5:2206:27367:38855,J00121:27:H3GGKBBXX:5:1128:26311:38468,J00121:27:H3GGKBBXX:5:2224:26585:37009,J00121:27:H3GGKBBXX:5:1228:30330:40895,J00121:27:H3GGKBBXX:5:1107:25641:24999,J00121:27:H3GGKBBXX:5:1128:15595:21975,J00121:27:H3GGKBBXX:5:1212:16315:21500,J00121:27:H3GGKBBXX:5:2221:14012:45502,J00121:27:H3GGKBBXX:5:2103:27011:35778,J00121:27:H3GGKBBXX:5:1121:6735:26986,J00121:27:H3GGKBBXX:5:2214:22435:39383,J00121:27:H3GGKBBXX:5:2125:16914:1261,J00121:27:H3GGKBBXX:5:2225:16965:10915,J00121:27:H3GGKBBXX:5:2211:18578:9491,J00121:27:H3GGKBBXX:5:2218:14062:47524;sequence=TATTGTAGATTTAATAATTAGAATAGATAAATTAATTATTAATTTTCTTAATTTAATTGATCATTAATTTATTTATAAATTAAAATAAATACAACTATGTATAAATATATTTCATAATATTAGTATTTATATTATATGCATTCAGATCATTCAGATTAATAAATCAACTTGAATAATTTATAATCTTAAGTATTAGCCTCTATTACATAAGATAATTATAAATAATATCATAGCACTAGAAAATGAGAGAGATTTTTCTTATAAACAA;start=354062;subtype=IES;support_ref=2;support_variant=26;type=IES;
scaffold51_35_with_IES	MILORD	internal_eliminated_sequence	354067	354322	.	.	.	ID=MILORD.35.354067.354322;Name=MILORD.35.354067.354322;bounded_by_ta=TRUE;common_boundary=None;end=354322;ies_id=IESPGM.PTET51.1.35.334588;ies_left_dist=-5;ies_min_dist=5;ies_right_dist=7;junction_seq=atagttcttgtattgTAaacaatatatggagg;read_names=J00121:27:H3GGKBBXX:5:2227:18781:11354;sequence=TAGATTTAATAATTAGAATAGATAAATTAATTATTAATTTTCTTAATTTAATTGATCATTAATTTATTTATAAATTAAAATAAATACAACTATGTATAAATATATTTCATAATATTAGTATTTATATTATATGCATTCAGATCATTCAGATTAATAAATCAACTTGAATAATTTATAATCTTAAGTATTAGCCTCTATTACATAAGATAATTATAAATAATATCATAGCACTAGAAAATGAGAGAGATTTTTCTTA;start=354067;subtype=INTERNAL;support_ref=0;support_variant=1;type=ALTERNATIVE;
scaffold51_35_with_IES	MILORD	internal_eliminated_sequence	355982	356066	.	.	.	ID=MILORD.35.355982.356066;Name=MILORD.35.355982.356066;bounded_by_ta=TRUE;common_boundary=Both;end=356066;ies_id=IESPGM.PTET51.1.35.336240;ies_left_dist=0;ies_min_dist=0;ies_right_dist=0;junction_seq=ctcaatatacgtaaaTAtcatataatatgact;read_names=J00121:27:H3GGKBBXX:5:2206:28219:47120,J00121:27:H3GGKBBXX:5:1207:15463:21078,J00121:27:H3GGKBBXX:5:2108:11759:39629,J00121:27:H3GGKBBXX:5:1225:5781:22309,J00121:27:H3GGKBBXX:5:2124:20811:10159,J00121:27:H3GGKBBXX:5:1106:6573:41757,J00121:27:H3GGKBBXX:5:1219:23947:28182,J00121:27:H3GGKBBXX:5:2210:16985:3143,J00121:27:H3GGKBBXX:5:2210:17310:2334,J00121:27:H3GGKBBXX:5:1113:25002:9367,J00121:27:H3GGKBBXX:5:1106:6614:24208,J00121:27:H3GGKBBXX:5:2128:13108:24314,J00121:27:H3GGKBBXX:5:2222:27945:30573,J00121:27:H3GGKBBXX:5:1106:6603:41669,J00121:27:H3GGKBBXX:5:1204:25834:39014,J00121:27:H3GGKBBXX:5:2207:12185:48948,J00121:27:H3GGKBBXX:5:1106:14346:17034,J00121:27:H3GGKBBXX:5:1224:20375:19671,J00121:27:H3GGKBBXX:5:2116:19410:11108,J00121:27:H3GGKBBXX:5:2112:2169:45414,J00121:27:H3GGKBBXX:5:2110:14296:45221,J00121:27:H3GGKBBXX:5:2223:12733:18634,J00121:27:H3GGKBBXX:5:2119:26687:20621,J00121:27:H3GGKBBXX:5:1208:6471:7117,J00121:27:H3GGKBBXX:5:2220:16102:24612,J00121:27:H3GGKBBXX:5:2227:9820:46750,J00121:27:H3GGKBBXX:5:2214:20669:47753;sequence=TACAGATAAAAGACAATTATTTTGATTTTTATTTAAAGATCTTATTGAATCGTAAATTGATTTAATTAACAACATTTCTTAACTA;start=355982;subtype=IES;support_ref=56;support_variant=27;type=IES;
scaffold51_35_with_IES	MILORD	internal_eliminated_sequence	361977	362005	.	.	.	ID=MILORD.35.361977.362005;Name=MILORD.35.361977.362005;bounded_by_ta=TRUE;common_boundary=None;end=362005;ies_id=IESPGM.PTET51.1.35.345610;ies_left_dist=3460;ies_min_dist=3460;ies_right_dist=3489;junction_seq=aagagagattatgtgTAtaaattagttttgat;read_names=J00121:27:H3GGKBBXX:5:1214:12591:30485;sequence=TATAGAATTAACATTATTATAGTTTTATT;start=361977;subtype=MAC;support_ref=99;support_variant=1;type=CRYPTIC;
scaffold51_35_with_IES	MILORD	internal_eliminated_sequence	361977	362007	.	.	.	ID=MILORD.35.361977.362007;Name=MILORD.35.361977.362007;bounded_by_ta=TRUE;common_boundary=None;end=362007;ies_id=IESPGM.PTET51.1.35.345610;ies_left_dist=3460;ies_min_dist=3460;ies_right_dist=3487;junction_seq=aagagagattatgtgTAaattagttttgataa;read_names=J00121:27:H3GGKBBXX:5:1119:30269:6185,J00121:27:H3GGKBBXX:5:1202:26210:3688;sequence=TATAGAATTAACATTATTATAGTTTTATTTA;start=361977;subtype=MAC;support_ref=99;support_variant=2;type=CRYPTIC;
scaffold51_35_with_IES	MILORD	internal_eliminated_sequence	365437	365494	.	.	.	ID=MILORD.35.365437.365494;Name=MILORD.35.365437.365494;bounded_by_ta=TRUE;common_boundary=Both;end=365494;ies_id=IESPGM.PTET51.1.35.345610;ies_left_dist=0;ies_min_dist=0;ies_right_dist=0;junction_seq=gatttggtttaagtgTAccttatctaatgtct;read_names=J00121:27:H3GGKBBXX:5:1113:19532:27848,J00121:27:H3GGKBBXX:5:2106:30929:23153,J00121:27:H3GGKBBXX:5:1213:28960:31839,J00121:27:H3GGKBBXX:5:2206:15960:31365,J00121:27:H3GGKBBXX:5:2203:8663:42706,J00121:27:H3GGKBBXX:5:2116:3407:1490,J00121:27:H3GGKBBXX:5:1111:17310:28780,J00121:27:H3GGKBBXX:5:1209:10653:17491,J00121:27:H3GGKBBXX:5:1222:11546:7257,J00121:27:H3GGKBBXX:5:2102:8156:19214,J00121:27:H3GGKBBXX:5:2105:25489:19390,J00121:27:H3GGKBBXX:5:2115:19431:48350,J00121:27:H3GGKBBXX:5:2219:23794:1648;sequence=TATTGTGAAACTAAATAGAAACAATAGTTTAGAGACGCCAAAAAGAAAGGAACCTCAA;start=365437;subtype=IES;support_ref=78;support_variant=13;type=IES;
scaffold51_35_with_IES	MILORD	internal_eliminated_sequence	366548	366586	.	.	.	ID=MILORD.35.366548.366586;Name=MILORD.35.366548.366586;bounded_by_ta=TRUE;common_boundary=RIGHT;end=366586;ies_id=IESPGM.PTET51.1.35.346674;ies_left_dist=11;ies_min_dist=0;ies_right_dist=0;junction_seq=aatactttgaattgaTActtagcatttttatt;read_names=J00121:27:H3GGKBBXX:5:1112:30442:12286;sequence=TAAGAGACATTTATAGTATAACAATAATTGTTTAAACTA;start=366548;subtype=PARTIAL_EXTERNAL;support_ref=15;support_variant=1;type=ALTERNATIVE;
scaffold51_35_with_IES	MILORD	internal_eliminated_sequence	366559	366590	.	.	.	ID=MILORD.35.366559.366590;Name=MILORD.35.366559.366590;bounded_by_ta=TRUE;common_boundary=LEFT;end=366590;ies_id=IESPGM.PTET51.1.35.346674;ies_left_dist=0;ies_min_dist=0;ies_right_dist=-4;junction_seq=ttgataagagacattTAgcatttttattgttt;read_names=J00121:27:H3GGKBBXX:5:1113:17807:22502,J00121:27:H3GGKBBXX:5:2209:19025:25808;sequence=TATAGTATAACAATAATTGTTTAAACTATACT;start=366559;subtype=PARTIAL_EXTERNAL;support_ref=1;support_variant=2;type=ALTERNATIVE;
scaffold51_35_with_IES	MILORD	internal_eliminated_sequence	366559	366584	.	.	.	ID=MILORD.35.366559.366584;Name=MILORD.35.366559.366584;bounded_by_ta=TRUE;common_boundary=LEFT;end=366584;ies_id=IESPGM.PTET51.1.35.346674;ies_left_dist=0;ies_min_dist=0;ies_right_dist=2;junction_seq=ttgataagagacattTAtacttagcattttta;read_names=J00121:27:H3GGKBBXX:5:1221:16620:2967,J00121:27:H3GGKBBXX:5:1126:30665:15276,J00121:27:H3GGKBBXX:5:1116:3813:45449;sequence=TATAGTATAACAATAATTGTTTAAAC;start=366559;subtype=PARTIAL_INTERNAL;support_ref=3;support_variant=3;type=ALTERNATIVE;
scaffold51_35_with_IES	MILORD	internal_eliminated_sequence	366559	366586	.	.	.	ID=MILORD.35.366559.366586;Name=MILORD.35.366559.366586;bounded_by_ta=TRUE;common_boundary=Both;end=366586;ies_id=IESPGM.PTET51.1.35.346674;ies_left_dist=0;ies_min_dist=0;ies_right_dist=0;junction_seq=ttgataagagacattTActtagcatttttatt;read_names=J00121:27:H3GGKBBXX:5:1204:1844:10633,J00121:27:H3GGKBBXX:5:1225:16325:17579,J00121:27:H3GGKBBXX:5:1227:20354:26986,J00121:27:H3GGKBBXX:5:1125:9394:28112,J00121:27:H3GGKBBXX:5:1206:22374:24894,J00121:27:H3GGKBBXX:5:1220:13677:34653,J00121:27:H3GGKBBXX:5:1211:10602:46803,J00121:27:H3GGKBBXX:5:1204:30208:20076,J00121:27:H3GGKBBXX:5:2106:18974:38521,J00121:27:H3GGKBBXX:5:2212:3640:34178,J00121:27:H3GGKBBXX:5:1120:10439:2457,J00121:27:H3GGKBBXX:5:1226:11860:7521,J00121:27:H3GGKBBXX:5:2206:2311:36024,J00121:27:H3GGKBBXX:5:2206:15067:25457,J00121:27:H3GGKBBXX:5:1223:26372:9772,J00121:27:H3GGKBBXX:5:2203:23622:19109,J00121:27:H3GGKBBXX:5:2217:10724:24331,J00121:27:H3GGKBBXX:5:1124:19725:10176,J00121:27:H3GGKBBXX:5:2227:3792:43304,J00121:27:H3GGKBBXX:5:2219:15534:2985,J00121:27:H3GGKBBXX:5:2224:10673:24595,J00121:27:H3GGKBBXX:5:2222:24850:26898,J00121:27:H3GGKBBXX:5:2214:1276:6624,J00121:27:H3GGKBBXX:5:2222:6715:43691,J00121:27:H3GGKBBXX:5:1102:26169:18001,J00121:27:H3GGKBBXX:5:1226:24556:5077,J00121:27:H3GGKBBXX:5:1209:27691:3407,J00121:27:H3GGKBBXX:5:1227:10226:17350,J00121:27:H3GGKBBXX:5:1215:9354:13728,J00121:27:H3GGKBBXX:5:2224:30573:37449,J00121:27:H3GGKBBXX:5:1207:9080:20990,J00121:27:H3GGKBBXX:5:2219:9912:43603,J00121:27:H3GGKBBXX:5:1225:24028:47383,J00121:27:H3GGKBBXX:5:2207:14915:24700,J00121:27:H3GGKBBXX:5:2221:12134:48931,J00121:27:H3GGKBBXX:5:2203:12317:19636,J00121:27:H3GGKBBXX:5:2109:23490:38117,J00121:27:H3GGKBBXX:5:1212:8958:21342,J00121:27:H3GGKBBXX:5:2213:23064:11354,J00121:27:H3GGKBBXX:5:2219:26484:2299,J00121:27:H3GGKBBXX:5:1206:12002:36851,J00121:27:H3GGKBBXX:5:1103:5660:47102,J00121:27:H3GGKBBXX:5:2101:19918:16313,J00121:27:H3GGKBBXX:5:1126:8978:31048,J00121:27:H3GGKBBXX:5:1119:30310:47471,J00121:27:H3GGKBBXX:5:1124:20121:38539,J00121:27:H3GGKBBXX:5:1222:16975:20850,J00121:27:H3GGKBBXX:5:1107:16518:21641,J00121:27:H3GGKBBXX:5:2221:31233:31031,J00121:27:H3GGKBBXX:5:2103:13139:46944,J00121:27:H3GGKBBXX:5:1124:19603:9543,J00121:27:H3GGKBBXX:5:1127:19451:11776,J00121:27:H3GGKBBXX:5:1106:7517:12269,J00121:27:H3GGKBBXX:5:1214:26595:1789,J00121:27:H3GGKBBXX:5:2214:14996:3037,J00121:27:H3GGKBBXX:5:1209:9222:38082,J00121:27:H3GGKBBXX:5:1126:31862:48544,J00121:27:H3GGKBBXX:5:2203:10663:24612,J00121:27:H3GGKBBXX:5:2119:2666:45889,J00121:27:H3GGKBBXX:5:1107:5731:37976,J00121:27:H3GGKBBXX:5:2115:30269:45783,J00121:27:H3GGKBBXX:5:1219:13677:10950;sequence=TATAGTATAACAATAATTGTTTAAACTA;start=366559;subtype=IES;support_ref=3;support_variant=62;type=IES;
scaffold51_35_with_IES	MILORD	internal_eliminated_sequence	367390	367415	.	.	.	ID=MILORD.35.367390.367415;Name=MILORD.35.367390.367415;bounded_by_ta=TRUE;common_boundary=Both;end=367415;ies_id=IESPGM.PTET51.1.35.347477;ies_left_dist=0;ies_min_dist=0;ies_right_dist=0;junction_seq=gatacacgccaaaggTAcatcatatagaattg;read_names=J00121:27:H3GGKBBXX:5:1213:6685:5446,J00121:27:H3GGKBBXX:5:1119:23835:44552,J00121:27:H3GGKBBXX:5:1107:5325:13289,J00121:27:H3GGKBBXX:5:1217:22374:16629,J00121:27:H3GGKBBXX:5:1205:8755:35374,J00121:27:H3GGKBBXX:5:2215:16965:33316,J00121:27:H3GGKBBXX:5:2226:26311:20181,J00121:27:H3GGKBBXX:5:1120:12033:24489,J00121:27:H3GGKBBXX:5:1213:29792:46504,J00121:27:H3GGKBBXX:5:2207:23764:23645,J00121:27:H3GGKBBXX:5:1208:8055:14959,J00121:27:H3GGKBBXX:5:1213:16041:14660,J00121:27:H3GGKBBXX:5:2208:8369:14133,J00121:27:H3GGKBBXX:5:1127:16630:46240,J00121:27:H3GGKBBXX:5:2124:19360:23681,J00121:27:H3GGKBBXX:5:1102:17746:36851,J00121:27:H3GGKBBXX:5:1210:7212:20006,J00121:27:H3GGKBBXX:5:1221:27428:42196,J00121:27:H3GGKBBXX:5:1127:14499:44799,J00121:27:H3GGKBBXX:5:1118:3894:7926,J00121:27:H3GGKBBXX:5:2202:11596:16840,J00121:27:H3GGKBBXX:5:2226:14641:34143,J00121:27:H3GGKBBXX:5:2101:31883:10880,J00121:27:H3GGKBBXX:5:1221:13403:5200,J00121:27:H3GGKBBXX:5:2214:19583:42847,J00121:27:H3GGKBBXX:5:2201:2412:12884,J00121:27:H3GGKBBXX:5:2118:21998:29518,J00121:27:H3GGKBBXX:5:2228:22262:19882,J00121:27:H3GGKBBXX:5:1107:14884:21096,J00121:27:H3GGKBBXX:5:2205:27783:46680,J00121:27:H3GGKBBXX:5:1108:20151:3354,J00121:27:H3GGKBBXX:5:2215:8126:29606,J00121:27:H3GGKBBXX:5:2202:7801:39348,J00121:27:H3GGKBBXX:5:1102:17726:36886,J00121:27:H3GGKBBXX:5:1107:7892:20410,J00121:27:H3GGKBBXX:5:2115:24941:24489,J00121:27:H3GGKBBXX:5:2220:21958:3424,J00121:27:H3GGKBBXX:5:2112:27326:44412,J00121:27:H3GGKBBXX:5:2204:4817:1930,J00121:27:H3GGKBBXX:5:1201:12824:33141,J00121:27:H3GGKBBXX:5:1210:17614:15698,J00121:27:H3GGKBBXX:5:2118:21633:15733,J00121:27:H3GGKBBXX:5:2120:7527:26424,J00121:27:H3GGKBBXX:5:2208:18944:3090,J00121:27:H3GGKBBXX:5:1116:20689:35936,J00121:27:H3GGKBBXX:5:2202:11546:16858,J00121:27:H3GGKBBXX:5:2208:25043:5851,J00121:27:H3GGKBBXX:5:1224:4696:23593,J00121:27:H3GGKBBXX:5:2220:4848:22766,J00121:27:H3GGKBBXX:5:2220:14874:38486,J00121:27:H3GGKBBXX:5:2116:5071:12708,J00121:27:H3GGKBBXX:5:2228:6268:12743,J00121:27:H3GGKBBXX:5:2103:13595:6906,J00121:27:H3GGKBBXX:5:1125:7009:46170,J00121:27:H3GGKBBXX:5:1205:21958:10387,J00121:27:H3GGKBBXX:5:1228:24545:46205,J00121:27:H3GGKBBXX:5:2107:6086:16366,J00121:27:H3GGKBBXX:5:2216:22404:4866,J00121:27:H3GGKBBXX:5:2212:22211:14766,J00121:27:H3GGKBBXX:5:1101:2544:6325,J00121:27:H3GGKBBXX:5:1216:11393:11460,J00121:27:H3GGKBBXX:5:1207:18487:20691,J00121:27:H3GGKBBXX:5:2118:22079:29378,J00121:27:H3GGKBBXX:5:2117:25073:13570,J00121:27:H3GGKBBXX:5:1224:15300:17350,J00121:27:H3GGKBBXX:5:1116:17787:28903,J00121:27:H3GGKBBXX:5:2118:30269:40438,J00121:27:H3GGKBBXX:5:1204:26169:27848,J00121:27:H3GGKBBXX:5:2224:6471:23012;sequence=TATGAATGATATGTTTGTTTATGCAA;start=367390;subtype=IES;support_ref=3;support_variant=69;type=IES;
scaffold51_35_with_IES	MILORD	internal_eliminated_sequence	367390	367422	.	.	.	ID=MILORD.35.367390.367422;Name=MILORD.35.367390.367422;bounded_by_ta=TRUE;common_boundary=LEFT;end=367422;ies_id=IESPGM.PTET51.1.35.347477;ies_left_dist=0;ies_min_dist=0;ies_right_dist=-7;junction_seq=gatacacgccaaaggTAtagaattgaaggaga;read_names=J00121:27:H3GGKBBXX:5:2208:11302:35602,J00121:27:H3GGKBBXX:5:1225:13068:21360;sequence=TATGAATGATATGTTTGTTTATGCAATACATCA;start=367390;subtype=PARTIAL_EXTERNAL;support_ref=2;support_variant=2;type=ALTERNATIVE;
scaffold51_35_with_IES	MILORD	internal_eliminated_sequence	367510	370973	.	.	.	ID=MILORD.35.367510.370973;Name=MILORD.35.367510.370973;bounded_by_ta=TRUE;common_boundary=None;end=370973;ies_id=IESPGM.PTET51.1.35.347477;ies_left_dist=-120;ies_min_dist=120;ies_right_dist=-3558;junction_seq=agaatatttatgaaaTAtaattataattatat;read_names=J00121:27:H3GGKBBXX:5:2204:10023:17667,J00121:27:H3GGKBBXX:5:1218:14032:20006;sequence=TAATATTTATATATTGTAATTAATGGAAATATTACACTTGGCATTACTTGTAGTAATTTCTATCATCTGCTTTAAAATTGGTCAAGGAGTAGGACAGAAGGAAGTAGAAAAGCAATAGTCACAATACATCCAAGTAGATATAGGATTAAAATTGATTAGTTACAAGAGAATGAATAATTGATTGAAGAAATTGATGAAGAATATGTTAAATAAGTTGATCAATAAGAATAAGATTTAAAAGAAGCGATTAAAAAGTTTAATTAGATTAATCAAAGAGATAAGTAGTTATAGAAATAATTAAACGATTTAAAAAATACATAAACGAATAATGCTAAACCCAAAGTTTAATAAAATGGTAGATAATTAAATGAAATTTTTAGAATTACTAAGTGATAAGGATTTTGATAATTTATTGGATGAAGGTTTTGTTGTAGATTAGGAAATCAATGAAACACAATTAGATTAAGATTTAATTGAAGCTAGTACATTATAATGTCTTATTTTTTTAAATAATAAATCAATACGTTTTTTAAAGTTTGATGATAAACAATTATGTGATTAATGAGAAAATATTTAAAAAAAATAAAGTAATTTAACTATAAATGATTTGGCAATTGTTGTTTTTATTAAGTTTATTTCTTCATGCATTCTCTATAAATTTCAGTATCCCATTTTCTATTTTGAGTTCTACTTGATAAAATAATTTAACATATATAATTATTTTTTATATTACTCATTACAACCCTTTTTCTGCCTATGACTTACTCCAAGCTTAAGCTATAGTTCGCTTCATATCGTCATCTCCATTCTAATACATCTCTTTCATCATATTCATTAATGATGCCTATGGATCTTATTTGTCTAATTTAGATGGGTCTGTATCAATCTGCATATTTATCATTATTTACTAATTTCTCCTTAAAATTCAATTAGTCCCAATTCTTTTAATCTTTCTTAATTAAGTTAATCACGATTGAGTTGTTGGTTGTTTTGATTGAACACTCCTTTTCTTTAAGCTCATCAAATGTTTTCTTAATTGAAAATCTAAAATAATTTTATCATCATTAACCTGTGATTAAGACCTTTAAAGCCTTTCACTTTCACATCAACACTTGTCGATGTGAATTCTGAACTAATATTTTCTTTAGGCAATTATCCAATTCCCTCCATATTCAAAAACACTTTGACTTTATTCCCCTCTTAATCCCAGGCATACTTTGTAATGCCTTGATAGATGAGAGTGTCCTAGTCTTTCTATTGTTATTGTTGTTATTGTTATTGTGGTTATTCAACTTTTTATGGTGTCAGTATAAAGGATCTTGTTTTGATTTCACCGTATTTTAATGGAGTTCTCTAGATATTTGATTCTATTGTTTAAGTAATCAATATTGGATTTGCGTTTCAGAGTTGAAATAACCGATTATATTTCCGCTAAATCTTTTTAGAGCTCTTCTAATTCAGACATTAAATTTAATAATATATTATTAACATATTGTGGAGTGGTGTTGATTTACATTTTTGACACAATGTTCTTATATAAATGTTACAATTTATATTACTGAGACAATAATTTGCATTAGATACAAATTATATATAAGAGTGCTAGAACAATCTATTTTTATGAAATATTTGAAATTTAAACGTATTATAGCATCATTCGTTTAAGCAATCGCATTCGGGATGTCTTTATGAAAAGTTCATTAAGCACTCCACTGCTCTGAGGTTAGTGGATTATAAGCATTCAACTTAGAAATCAGCAACACATTATTCAACATTGCATCCTTAAAGGATAAGATTCCAATATCCAGTGTTGGGGCAGTATTTAAGACCGCATTCATATCTAATAATTTATATATTAAGTACAAGTCAATCAATTTCTTATTTTTGGATTCGTAAGCACAGTCATGATAGCATGGGTCTGCCTCTCCGCATTTGTTCTTGCAGTTTAAGGCCTTAGAAGCACAGCCAAAGACTTCAGCAACACAAGCATTATATTGATTTGGGCATTTTTCTTTAACACATGCTTCATCAGCGATGACAGCAATAACAAGAAGAGCAATAAGGATTGATTTCATTGATAATATTATATCGACAAATATCTAGGATTTAAATTCGCCTTATAAACTTACAAACTACCCCCTTAAAATCGAATTACGTAATGTAGCGATTACAATACTAATATTATTAAGATGTATCTTATAATTAATACTAGTTATAATATTATAAACTATTCAAATTATTATTAAAACTTTGATCAGAATGAGTAGAAGTGAAGAGTTAGAGATTAGAAAATTTATAATAAATTTAAAACTGTTATAGTTACTAAGAATGCAGAATTATCATTTTACCAATAGTAGGATTTTAAAAAAACTTATTTTCTCATTGTTTTATCAAAAAGGGGATTCAGTATTTTTATACACAAAATTCAACTTAAATTCTCTAACTCTCTATATTAAGTGAATAATACATCGTTTTCTTTACTAACTTAAATCATACTGTCATTTGTAAAAGGACGAAGTTTATTTTGATGATCAATCATACTAATGTTGTAGTGGTGTAATCCTTATTCTTAATATTATATGATTTATTAATTTTTGATATCATGCATATACTTTGATATATTTTCATACTTCATTTGAAAATTTTTAGCATAAAAATCATGATTTGAGAAACTTAGAAATTAGGAATAATTTTTAATATTACATGCATTTTTATTAAATAATATTTTAGAGAATTTTCATTTAAATTGGATATTAAGAGAAGCATCTTTATTCATTTAATCATATTAAAGTACTTTGTTTGATTAATTCTAAAAATACATGCACAAAAACTAAATCATAATTTTCTCAAATTTACTAAACATTAAATTTAATATATATGACGTATTAATTAAAAGAATCTATCTACTACAATTGTCAAATAAATTTCAACGATAGAGGGACTTGTATCATTCATTAATGATGTTTATTTTTTGGAGTAAAAATACAATATTATTTTCTTTTGTTAGTTAAATATAAATCAAAGCCAAAATATATCATTCAAGTTAAATTAAGACTGGAAGAACAGAAACTTGGAATCGTTCAAAATCTTATACAAATATCTGTAAGTTTAGGACGTATAAGCTATTTGACAAAAATATACAACCACACATCAAAAGCATCTTGATATATATTATCACCGTATTTCTTTTATAATTTATTTGCCTCAAAATATGGTATAAGCTAATTCTTAACAGGGTAAGATTAAAATGTTATTGAGGATAAATAATAATAAAGTTTTCAAATGATAAAGATAATAATTCTTATATAAAATCTCATCTCACCTTCGATATTAATCCTAATCGACACTTAATCTTTCGAATACGCTGATGTAGCTCAGTCGGCAGAGCGGTTGGCTGTTAACCAACAGGTCGAAGGTTCAAACCCTTCCATTAGCGCTTTTTTATTTTTTCTCACCTTTTTAAA;start=367510;subtype=MAC;support_ref=47;support_variant=2;type=CRYPTIC;
scaffold51_35_with_IES	MILORD	internal_eliminated_sequence	367993	368108	.	.	.	ID=MILORD.35.367993.368108;Name=MILORD.35.367993.368108;bounded_by_ta=TRUE;common_boundary=Both;end=368108;ies_id=IESPGM.PTET51.1.35.348054;ies_left_dist=0;ies_min_dist=0;ies_right_dist=0;junction_seq=tttaattgaagctagTAaatgatttggcaatt;read_names=J00121:27:H3GGKBBXX:5:1213:14286:16260,J00121:27:H3GGKBBXX:5:2208:10653:46680,J00121:27:H3GGKBBXX:5:1223:22597:3090,J00121:27:H3GGKBBXX:5:2109:22536:47647,J00121:27:H3GGKBBXX:5:1217:26869:35145,J00121:27:H3GGKBBXX:5:1228:24921:48052,J00121:27:H3GGKBBXX:5:1222:21481:38961,J00121:27:H3GGKBBXX:5:2203:26281:34512,J00121:27:H3GGKBBXX:5:2212:14204:40244,J00121:27:H3GGKBBXX:5:2227:16143:6220,J00121:27:H3GGKBBXX:5:2208:8988:38170,J00121:27:H3GGKBBXX:5:1121:23967:42917,J00121:27:H3GGKBBXX:5:1209:25022:17913,J00121:27:H3GGKBBXX:5:2101:20293:11372,J00121:27:H3GGKBBXX:5:1106:22688:31206,J00121:27:H3GGKBBXX:5:1202:29782:7873,J00121:27:H3GGKBBXX:5:2214:3468:6378,J00121:27:H3GGKBBXX:5:1218:10754:7715,J00121:27:H3GGKBBXX:5:2220:26443:28956,J00121:27:H3GGKBBXX:5:2218:30695:14414,J00121:27:H3GGKBBXX:5:1211:21125:30573,J00121:27:H3GGKBBXX:5:2211:19827:28287,J00121:27:H3GGKBBXX:5:1204:24018:9174,J00121:27:H3GGKBBXX:5:1109:10470:43128,J00121:27:H3GGKBBXX:5:1218:27833:30450,J00121:27:H3GGKBBXX:5:1101:14610:17913,J00121:27:H3GGKBBXX:5:1209:6502:48175,J00121:27:H3GGKBBXX:5:1217:7994:28076,J00121:27:H3GGKBBXX:5:1227:29934:37888,J00121:27:H3GGKBBXX:5:1106:19532:18669,J00121:27:H3GGKBBXX:5:2223:20395:30820,J00121:27:H3GGKBBXX:5:2204:23642:33738,J00121:27:H3GGKBBXX:5:2221:23419:14080;sequence=TACATTATAATGTCTTATTTTTTTAAATAATAAATCAATACGTTTTTTAAAGTTTGATGATAAACAATTATGTGATTAATGAGAAAATATTTAAAAAAAATAAAGTAATTTAACTA;start=367993;subtype=IES;support_ref=26;support_variant=33;type=IES;
scaffold51_35_with_IES	MILORD	internal_eliminated_sequence	368222	370973	.	.	.	ID=MILORD.35.368222.370973;Name=MILORD.35.368222.370973;bounded_by_ta=TRUE;common_boundary=None;end=370973;ies_id=IESPGM.PTET51.1.35.348054;ies_left_dist=-229;ies_min_dist=229;ies_right_dist=-2865;junction_seq=aaataatttaacataTAtaattataattatat;read_names=J00121:27:H3GGKBBXX:5:1206:8339:3846;sequence=TATAATTATTTTTTATATTACTCATTACAACCCTTTTTCTGCCTATGACTTACTCCAAGCTTAAGCTATAGTTCGCTTCATATCGTCATCTCCATTCTAATACATCTCTTTCATCATATTCATTAATGATGCCTATGGATCTTATTTGTCTAATTTAGATGGGTCTGTATCAATCTGCATATTTATCATTATTTACTAATTTCTCCTTAAAATTCAATTAGTCCCAATTCTTTTAATCTTTCTTAATTAAGTTAATCACGATTGAGTTGTTGGTTGTTTTGATTGAACACTCCTTTTCTTTAAGCTCATCAAATGTTTTCTTAATTGAAAATCTAAAATAATTTTATCATCATTAACCTGTGATTAAGACCTTTAAAGCCTTTCACTTTCACATCAACACTTGTCGATGTGAATTCTGAACTAATATTTTCTTTAGGCAATTATCCAATTCCCTCCATATTCAAAAACACTTTGACTTTATTCCCCTCTTAATCCCAGGCATACTTTGTAATGCCTTGATAGATGAGAGTGTCCTAGTCTTTCTATTGTTATTGTTGTTATTGTTATTGTGGTTATTCAACTTTTTATGGTGTCAGTATAAAGGATCTTGTTTTGATTTCACCGTATTTTAATGGAGTTCTCTAGATATTTGATTCTATTGTTTAAGTAATCAATATTGGATTTGCGTTTCAGAGTTGAAATAACCGATTATATTTCCGCTAAATCTTTTTAGAGCTCTTCTAATTCAGACATTAAATTTAATAATATATTATTAACATATTGTGGAGTGGTGTTGATTTACATTTTTGACACAATGTTCTTATATAAATGTTACAATTTATATTACTGAGACAATAATTTGCATTAGATACAAATTATATATAAGAGTGCTAGAACAATCTATTTTTATGAAATATTTGAAATTTAAACGTATTATAGCATCATTCGTTTAAGCAATCGCATTCGGGATGTCTTTATGAAAAGTTCATTAAGCACTCCACTGCTCTGAGGTTAGTGGATTATAAGCATTCAACTTAGAAATCAGCAACACATTATTCAACATTGCATCCTTAAAGGATAAGATTCCAATATCCAGTGTTGGGGCAGTATTTAAGACCGCATTCATATCTAATAATTTATATATTAAGTACAAGTCAATCAATTTCTTATTTTTGGATTCGTAAGCACAGTCATGATAGCATGGGTCTGCCTCTCCGCATTTGTTCTTGCAGTTTAAGGCCTTAGAAGCACAGCCAAAGACTTCAGCAACACAAGCATTATATTGATTTGGGCATTTTTCTTTAACACATGCTTCATCAGCGATGACAGCAATAACAAGAAGAGCAATAAGGATTGATTTCATTGATAATATTATATCGACAAATATCTAGGATTTAAATTCGCCTTATAAACTTACAAACTACCCCCTTAAAATCGAATTACGTAATGTAGCGATTACAATACTAATATTATTAAGATGTATCTTATAATTAATACTAGTTATAATATTATAAACTATTCAAATTATTATTAAAACTTTGATCAGAATGAGTAGAAGTGAAGAGTTAGAGATTAGAAAATTTATAATAAATTTAAAACTGTTATAGTTACTAAGAATGCAGAATTATCATTTTACCAATAGTAGGATTTTAAAAAAACTTATTTTCTCATTGTTTTATCAAAAAGGGGATTCAGTATTTTTATACACAAAATTCAACTTAAATTCTCTAACTCTCTATATTAAGTGAATAATACATCGTTTTCTTTACTAACTTAAATCATACTGTCATTTGTAAAAGGACGAAGTTTATTTTGATGATCAATCATACTAATGTTGTAGTGGTGTAATCCTTATTCTTAATATTATATGATTTATTAATTTTTGATATCATGCATATACTTTGATATATTTTCATACTTCATTTGAAAATTTTTAGCATAAAAATCATGATTTGAGAAACTTAGAAATTAGGAATAATTTTTAATATTACATGCATTTTTATTAAATAATATTTTAGAGAATTTTCATTTAAATTGGATATTAAGAGAAGCATCTTTATTCATTTAATCATATTAAAGTACTTTGTTTGATTAATTCTAAAAATACATGCACAAAAACTAAATCATAATTTTCTCAAATTTACTAAACATTAAATTTAATATATATGACGTATTAATTAAAAGAATCTATCTACTACAATTGTCAAATAAATTTCAACGATAGAGGGACTTGTATCATTCATTAATGATGTTTATTTTTTGGAGTAAAAATACAATATTATTTTCTTTTGTTAGTTAAATATAAATCAAAGCCAAAATATATCATTCAAGTTAAATTAAGACTGGAAGAACAGAAACTTGGAATCGTTCAAAATCTTATACAAATATCTGTAAGTTTAGGACGTATAAGCTATTTGACAAAAATATACAACCACACATCAAAAGCATCTTGATATATATTATCACCGTATTTCTTTTATAATTTATTTGCCTCAAAATATGGTATAAGCTAATTCTTAACAGGGTAAGATTAAAATGTTATTGAGGATAAATAATAATAAAGTTTTCAAATGATAAAGATAATAATTCTTATATAAAATCTCATCTCACCTTCGATATTAATCCTAATCGACACTTAATCTTTCGAATACGCTGATGTAGCTCAGTCGGCAGAGCGGTTGGCTGTTAACCAACAGGTCGAAGGTTCAAACCCTTCCATTAGCGCTTTTTTATTTTTTCTCACCTTTTTAAA;start=368222;subtype=MAC;support_ref=70;support_variant=1;type=CRYPTIC;
scaffold51_35_with_IES	MILORD	internal_eliminated_sequence	368228	370973	.	.	.	ID=MILORD.35.368228.370973;Name=MILORD.35.368228.370973;bounded_by_ta=TRUE;common_boundary=None;end=370973;ies_id=IESPGM.PTET51.1.35.348054;ies_left_dist=-235;ies_min_dist=235;ies_right_dist=-2865;junction_seq=tttaacatatataatTAtaattataattatat;read_names=J00121:27:H3GGKBBXX:5:1106:29762:16911;sequence=TATTTTTTATATTACTCATTACAACCCTTTTTCTGCCTATGACTTACTCCAAGCTTAAGCTATAGTTCGCTTCATATCGTCATCTCCATTCTAATACATCTCTTTCATCATATTCATTAATGATGCCTATGGATCTTATTTGTCTAATTTAGATGGGTCTGTATCAATCTGCATATTTATCATTATTTACTAATTTCTCCTTAAAATTCAATTAGTCCCAATTCTTTTAATCTTTCTTAATTAAGTTAATCACGATTGAGTTGTTGGTTGTTTTGATTGAACACTCCTTTTCTTTAAGCTCATCAAATGTTTTCTTAATTGAAAATCTAAAATAATTTTATCATCATTAACCTGTGATTAAGACCTTTAAAGCCTTTCACTTTCACATCAACACTTGTCGATGTGAATTCTGAACTAATATTTTCTTTAGGCAATTATCCAATTCCCTCCATATTCAAAAACACTTTGACTTTATTCCCCTCTTAATCCCAGGCATACTTTGTAATGCCTTGATAGATGAGAGTGTCCTAGTCTTTCTATTGTTATTGTTGTTATTGTTATTGTGGTTATTCAACTTTTTATGGTGTCAGTATAAAGGATCTTGTTTTGATTTCACCGTATTTTAATGGAGTTCTCTAGATATTTGATTCTATTGTTTAAGTAATCAATATTGGATTTGCGTTTCAGAGTTGAAATAACCGATTATATTTCCGCTAAATCTTTTTAGAGCTCTTCTAATTCAGACATTAAATTTAATAATATATTATTAACATATTGTGGAGTGGTGTTGATTTACATTTTTGACACAATGTTCTTATATAAATGTTACAATTTATATTACTGAGACAATAATTTGCATTAGATACAAATTATATATAAGAGTGCTAGAACAATCTATTTTTATGAAATATTTGAAATTTAAACGTATTATAGCATCATTCGTTTAAGCAATCGCATTCGGGATGTCTTTATGAAAAGTTCATTAAGCACTCCACTGCTCTGAGGTTAGTGGATTATAAGCATTCAACTTAGAAATCAGCAACACATTATTCAACATTGCATCCTTAAAGGATAAGATTCCAATATCCAGTGTTGGGGCAGTATTTAAGACCGCATTCATATCTAATAATTTATATATTAAGTACAAGTCAATCAATTTCTTATTTTTGGATTCGTAAGCACAGTCATGATAGCATGGGTCTGCCTCTCCGCATTTGTTCTTGCAGTTTAAGGCCTTAGAAGCACAGCCAAAGACTTCAGCAACACAAGCATTATATTGATTTGGGCATTTTTCTTTAACACATGCTTCATCAGCGATGACAGCAATAACAAGAAGAGCAATAAGGATTGATTTCATTGATAATATTATATCGACAAATATCTAGGATTTAAATTCGCCTTATAAACTTACAAACTACCCCCTTAAAATCGAATTACGTAATGTAGCGATTACAATACTAATATTATTAAGATGTATCTTATAATTAATACTAGTTATAATATTATAAACTATTCAAATTATTATTAAAACTTTGATCAGAATGAGTAGAAGTGAAGAGTTAGAGATTAGAAAATTTATAATAAATTTAAAACTGTTATAGTTACTAAGAATGCAGAATTATCATTTTACCAATAGTAGGATTTTAAAAAAACTTATTTTCTCATTGTTTTATCAAAAAGGGGATTCAGTATTTTTATACACAAAATTCAACTTAAATTCTCTAACTCTCTATATTAAGTGAATAATACATCGTTTTCTTTACTAACTTAAATCATACTGTCATTTGTAAAAGGACGAAGTTTATTTTGATGATCAATCATACTAATGTTGTAGTGGTGTAATCCTTATTCTTAATATTATATGATTTATTAATTTTTGATATCATGCATATACTTTGATATATTTTCATACTTCATTTGAAAATTTTTAGCATAAAAATCATGATTTGAGAAACTTAGAAATTAGGAATAATTTTTAATATTACATGCATTTTTATTAAATAATATTTTAGAGAATTTTCATTTAAATTGGATATTAAGAGAAGCATCTTTATTCATTTAATCATATTAAAGTACTTTGTTTGATTAATTCTAAAAATACATGCACAAAAACTAAATCATAATTTTCTCAAATTTACTAAACATTAAATTTAATATATATGACGTATTAATTAAAAGAATCTATCTACTACAATTGTCAAATAAATTTCAACGATAGAGGGACTTGTATCATTCATTAATGATGTTTATTTTTTGGAGTAAAAATACAATATTATTTTCTTTTGTTAGTTAAATATAAATCAAAGCCAAAATATATCATTCAAGTTAAATTAAGACTGGAAGAACAGAAACTTGGAATCGTTCAAAATCTTATACAAATATCTGTAAGTTTAGGACGTATAAGCTATTTGACAAAAATATACAACCACACATCAAAAGCATCTTGATATATATTATCACCGTATTTCTTTTATAATTTATTTGCCTCAAAATATGGTATAAGCTAATTCTTAACAGGGTAAGATTAAAATGTTATTGAGGATAAATAATAATAAAGTTTTCAAATGATAAAGATAATAATTCTTATATAAAATCTCATCTCACCTTCGATATTAATCCTAATCGACACTTAATCTTTCGAATACGCTGATGTAGCTCAGTCGGCAGAGCGGTTGGCTGTTAACCAACAGGTCGAAGGTTCAAACCCTTCCATTAGCGCTTTTTTATTTTTTCTCACCTTTTTAAA;start=368228;subtype=MAC;support_ref=76;support_variant=1;type=CRYPTIC;
scaffold51_35_with_IES	MILORD	internal_eliminated_sequence	368818	368845	.	.	.	ID=MILORD.35.368818.368845;Name=MILORD.35.368818.368845;bounded_by_ta=TRUE;common_boundary=Both;end=368845;ies_id=IESPGM.PTET51.1.35.348763;ies_left_dist=0;ies_min_dist=0;ies_right_dist=0;junction_seq=tttttatggtgtcagTAttttaatggagttct;read_names=J00121:27:H3GGKBBXX:5:1219:30249:45045,J00121:27:H3GGKBBXX:5:1223:18030:35479,J00121:27:H3GGKBBXX:5:1207:17168:4866,J00121:27:H3GGKBBXX:5:1104:25540:20076,J00121:27:H3GGKBBXX:5:1125:29589:21149,J00121:27:H3GGKBBXX:5:2109:29609:21746,J00121:27:H3GGKBBXX:5:1207:25428:45484,J00121:27:H3GGKBBXX:5:2121:14184:42425,J00121:27:H3GGKBBXX:5:2208:15067:6361,J00121:27:H3GGKBBXX:5:1217:7750:12919,J00121:27:H3GGKBBXX:5:2214:18243:36376,J00121:27:H3GGKBBXX:5:1227:24444:19267,J00121:27:H3GGKBBXX:5:2120:2646:9772,J00121:27:H3GGKBBXX:5:1225:21542:42407,J00121:27:H3GGKBBXX:5:2114:25844:13324,J00121:27:H3GGKBBXX:5:2218:10571:13799,J00121:27:H3GGKBBXX:5:1109:5599:3635,J00121:27:H3GGKBBXX:5:1210:11972:20410,J00121:27:H3GGKBBXX:5:1104:28118:25246,J00121:27:H3GGKBBXX:5:2102:8653:29290,J00121:27:H3GGKBBXX:5:1222:7090:4848,J00121:27:H3GGKBBXX:5:1206:20740:21078,J00121:27:H3GGKBBXX:5:1224:18162:6343;sequence=TATAAAGGATCTTGTTTTGATTTCACCG;start=368818;subtype=IES;support_ref=18;support_variant=23;type=IES;
scaffold51_35_with_IES	MILORD	internal_eliminated_sequence	369000	369076	.	.	.	ID=MILORD.35.369000.369076;Name=MILORD.35.369000.369076;bounded_by_ta=TRUE;common_boundary=Both;end=369076;ies_id=IESPGM.PTET51.1.35.348917;ies_left_dist=0;ies_min_dist=0;ies_right_dist=0;junction_seq=aatatattattaacaTAatttgcattagatac;read_names=J00121:27:H3GGKBBXX:5:2210:28280:8541,J00121:27:H3GGKBBXX:5:2123:30797:36183,J00121:27:H3GGKBBXX:5:2102:13687:17333,J00121:27:H3GGKBBXX:5:1219:26403:8629,J00121:27:H3GGKBBXX:5:1208:24434:13306,J00121:27:H3GGKBBXX:5:2202:23480:48544,J00121:27:H3GGKBBXX:5:2104:27600:19038,J00121:27:H3GGKBBXX:5:2218:16995:39734,J00121:27:H3GGKBBXX:5:1212:25895:12779,J00121:27:H3GGKBBXX:5:1128:13403:4004,J00121:27:H3GGKBBXX:5:1113:10602:18986,J00121:27:H3GGKBBXX:5:2102:18751:26881,J00121:27:H3GGKBBXX:5:1216:11038:41229,J00121:27:H3GGKBBXX:5:2106:7963:21096,J00121:27:H3GGKBBXX:5:2104:20161:12304,J00121:27:H3GGKBBXX:5:2228:30634:38820;sequence=TATTGTGGAGTGGTGTTGATTTACATTTTTGACACAATGTTCTTATATAAATGTTACAATTTATATTACTGAGACAA;start=369000;subtype=IES;support_ref=26;support_variant=16;type=IES;
scaffold51_35_with_IES	MILORD	internal_eliminated_sequence	369021	369046	.	.	.	ID=MILORD.35.369021.369046;Name=MILORD.35.369021.369046;bounded_by_ta=TRUE;common_boundary=None;end=369046;ies_id=IESPGM.PTET51.1.35.348917;ies_left_dist=-21;ies_min_dist=21;ies_right_dist=30;junction_seq=ggagtggtgttgattTAaatgttacaatttat;read_names=J00121:27:H3GGKBBXX:5:1204:11058:36095;sequence=TACATTTTTGACACAATGTTCTTATA;start=369021;subtype=INTERNAL;support_ref=10;support_variant=1;type=ALTERNATIVE;
scaffold51_35_with_IES	MILORD	internal_eliminated_sequence	369815	369959	.	.	.	ID=MILORD.35.369815.369959;Name=MILORD.35.369815.369959;bounded_by_ta=TRUE;common_boundary=RIGHT;end=369959;ies_id=IESPGM.PTET51.1.35.349664;ies_left_dist=9;ies_min_dist=0;ies_right_dist=0;junction_seq=aatttataataaattTAttaagtgaataatac;read_names=J00121:27:H3GGKBBXX:5:1127:9800:5921;sequence=TAAAACTGTTATAGTTACTAAGAATGCAGAATTATCATTTTACCAATAGTAGGATTTTAAAAAAACTTATTTTCTCATTGTTTTATCAAAAAGGGGATTCAGTATTTTTATACACAAAATTCAACTTAAATTCTCTAACTCTCTA;start=369815;subtype=PARTIAL_EXTERNAL;support_ref=24;support_variant=1;type=ALTERNATIVE;
scaffold51_35_with_IES	MILORD	internal_eliminated_sequence	369824	369957	.	.	.	ID=MILORD.35.369824.369957;Name=MILORD.35.369824.369957;bounded_by_ta=TRUE;common_boundary=LEFT;end=369957;ies_id=IESPGM.PTET51.1.35.349664;ies_left_dist=0;ies_min_dist=0;ies_right_dist=2;junction_seq=taaatttaaaactgtTAtattaagtgaataat;read_names=J00121:27:H3GGKBBXX:5:2222:17584:10827;sequence=TATAGTTACTAAGAATGCAGAATTATCATTTTACCAATAGTAGGATTTTAAAAAAACTTATTTTCTCATTGTTTTATCAAAAAGGGGATTCAGTATTTTTATACACAAAATTCAACTTAAATTCTCTAACTCTC;start=369824;subtype=PARTIAL_INTERNAL;support_ref=21;support_variant=1;type=ALTERNATIVE;
scaffold51_35_with_IES	MILORD	internal_eliminated_sequence	369824	369949	.	.	.	ID=MILORD.35.369824.369949;Name=MILORD.35.369824.369949;bounded_by_ta=TRUE;common_boundary=LEFT;end=369949;ies_id=IESPGM.PTET51.1.35.349664;ies_left_dist=0;ies_min_dist=0;ies_right_dist=10;junction_seq=taaatttaaaactgtTAactctctatattaag;read_names=J00121:27:H3GGKBBXX:5:1213:28178:37976,J00121:27:H3GGKBBXX:5:2203:22140:9473,J00121:27:H3GGKBBXX:5:1128:29589:4022;sequence=TATAGTTACTAAGAATGCAGAATTATCATTTTACCAATAGTAGGATTTTAAAAAAACTTATTTTCTCATTGTTTTATCAAAAAGGGGATTCAGTATTTTTATACACAAAATTCAACTTAAATTCTC;start=369824;subtype=PARTIAL_INTERNAL;support_ref=42;support_variant=3;type=ALTERNATIVE;
scaffold51_35_with_IES	MILORD	internal_eliminated_sequence	369824	369959	.	.	.	ID=MILORD.35.369824.369959;Name=MILORD.35.369824.369959;bounded_by_ta=TRUE;common_boundary=Both;end=369959;ies_id=IESPGM.PTET51.1.35.349664;ies_left_dist=0;ies_min_dist=0;ies_right_dist=0;junction_seq=taaatttaaaactgtTAttaagtgaataatac;read_names=J00121:27:H3GGKBBXX:5:2227:19157:23364,J00121:27:H3GGKBBXX:5:2107:24170:8805,J00121:27:H3GGKBBXX:5:2207:5822:10317,J00121:27:H3GGKBBXX:5:1102:17259:42829,J00121:27:H3GGKBBXX:5:1205:31000:14062,J00121:27:H3GGKBBXX:5:1214:26311:2035,J00121:27:H3GGKBBXX:5:2213:8430:7521,J00121:27:H3GGKBBXX:5:2223:19583:19601,J00121:27:H3GGKBBXX:5:1218:5487:22643,J00121:27:H3GGKBBXX:5:1120:29072:36569,J00121:27:H3GGKBBXX:5:1219:14793:32156,J00121:27:H3GGKBBXX:5:2224:16894:41739,J00121:27:H3GGKBBXX:5:1105:2615:33985,J00121:27:H3GGKBBXX:5:2116:3752:17315,J00121:27:H3GGKBBXX:5:2128:3508:46610,J00121:27:H3GGKBBXX:5:1110:23277:26529,J00121:27:H3GGKBBXX:5:1109:14133:44834,J00121:27:H3GGKBBXX:5:1224:27976:22924,J00121:27:H3GGKBBXX:5:2221:20232:27197,J00121:27:H3GGKBBXX:5:1126:4422:31664,J00121:27:H3GGKBBXX:5:2109:32400:47260,J00121:27:H3GGKBBXX:5:2117:14834:36306,J00121:27:H3GGKBBXX:5:2225:10744:45361,J00121:27:H3GGKBBXX:5:2220:3244:29940,J00121:27:H3GGKBBXX:5:2221:27894:47260,J00121:27:H3GGKBBXX:5:1123:20983:22379,J00121:27:H3GGKBBXX:5:1202:21552:31804,J00121:27:H3GGKBBXX:5:2120:23236:1947,J00121:27:H3GGKBBXX:5:2207:25672:36903,J00121:27:H3GGKBBXX:5:2207:13108:20304,J00121:27:H3GGKBBXX:5:2213:23115:16295,J00121:27:H3GGKBBXX:5:1108:26616:17122,J00121:27:H3GGKBBXX:5:1109:5934:40262,J00121:27:H3GGKBBXX:5:1101:7730:25474;sequence=TATAGTTACTAAGAATGCAGAATTATCATTTTACCAATAGTAGGATTTTAAAAAAACTTATTTTCTCATTGTTTTATCAAAAAGGGGATTCAGTATTTTTATACACAAAATTCAACTTAAATTCTCTAACTCTCTA;start=369824;subtype=IES;support_ref=42;support_variant=34;type=IES;
scaffold51_35_with_IES	MILORD	internal_eliminated_sequence	369826	369957	.	.	.	ID=MILORD.35.369826.369957;Name=MILORD.35.369826.369957;bounded_by_ta=TRUE;common_boundary=None;end=369957;ies_id=IESPGM.PTET51.1.35.349664;ies_left_dist=-2;ies_min_dist=2;ies_right_dist=2;junction_seq=aatttaaaactgttaTAtattaagtgaataat;read_names=J00121:27:H3GGKBBXX:5:1121:20872:1086;sequence=TAGTTACTAAGAATGCAGAATTATCATTTTACCAATAGTAGGATTTTAAAAAAACTTATTTTCTCATTGTTTTATCAAAAAGGGGATTCAGTATTTTTATACACAAAATTCAACTTAAATTCTCTAACTCTC;start=369826;subtype=INTERNAL;support_ref=21;support_variant=1;type=ALTERNATIVE;
scaffold51_35_with_IES	MILORD	internal_eliminated_sequence	369833	369959	.	.	.	ID=MILORD.35.369833.369959;Name=MILORD.35.369833.369959;bounded_by_ta=TRUE;common_boundary=RIGHT;end=369959;ies_id=IESPGM.PTET51.1.35.349664;ies_left_dist=-9;ies_min_dist=0;ies_right_dist=0;junction_seq=aactgttatagttacTAttaagtgaataatac;read_names=J00121:27:H3GGKBBXX:5:1110:27326:28094;sequence=TAAGAATGCAGAATTATCATTTTACCAATAGTAGGATTTTAAAAAAACTTATTTTCTCATTGTTTTATCAAAAAGGGGATTCAGTATTTTTATACACAAAATTCAACTTAAATTCTCTAACTCTCTA;start=369833;subtype=PARTIAL_INTERNAL;support_ref=21;support_variant=1;type=ALTERNATIVE;
scaffold51_35_with_IES	MILORD	internal_eliminated_sequence	372084	372115	.	.	.	ID=MILORD.35.372084.372115;Name=MILORD.35.372084.372115;bounded_by_ta=TRUE;common_boundary=RIGHT;end=372115;ies_id=IESPGM.PTET51.1.35.351793;ies_left_dist=5;ies_min_dist=0;ies_right_dist=0;junction_seq=tttaatgttttacttTAccttcatttttaagg;read_names=J00121:27:H3GGKBBXX:5:1212:5842:47383,J00121:27:H3GGKBBXX:5:1106:20547:6994;sequence=TAAGTTATAATTATTTCGTACTTTTTTAATCA;start=372084;subtype=PARTIAL_EXTERNAL;support_ref=10;support_variant=2;type=ALTERNATIVE;
scaffold51_35_with_IES	MILORD	internal_eliminated_sequence	372089	372127	.	.	.	ID=MILORD.35.372089.372127;Name=MILORD.35.372089.372127;bounded_by_ta=TRUE;common_boundary=LEFT;end=372127;ies_id=IESPGM.PTET51.1.35.351793;ies_left_dist=0;ies_min_dist=0;ies_right_dist=-12;junction_seq=tgttttactttaagtTAaggtttgatgatcag;read_names=J00121:27:H3GGKBBXX:5:2205:7222:31839;sequence=TATAATTATTTCGTACTTTTTTAATCATACCTTCATTTT;start=372089;subtype=PARTIAL_EXTERNAL;support_ref=2;support_variant=1;type=ALTERNATIVE;
scaffold51_35_with_IES	MILORD	internal_eliminated_sequence	372089	372115	.	.	.	ID=MILORD.35.372089.372115;Name=MILORD.35.372089.372115;bounded_by_ta=TRUE;common_boundary=Both;end=372115;ies_id=IESPGM.PTET51.1.35.351793;ies_left_dist=0;ies_min_dist=0;ies_right_dist=0;junction_seq=tgttttactttaagtTAccttcatttttaagg;read_names=J00121:27:H3GGKBBXX:5:1115:19877:42442,J00121:27:H3GGKBBXX:5:1122:7801:10159,J00121:27:H3GGKBBXX:5:2212:13616:16225,J00121:27:H3GGKBBXX:5:2217:12439:36376,J00121:27:H3GGKBBXX:5:2104:29985:9174,J00121:27:H3GGKBBXX:5:1118:8988:16225,J00121:27:H3GGKBBXX:5:1228:30634:35620,J00121:27:H3GGKBBXX:5:2102:7892:13834,J00121:27:H3GGKBBXX:5:2205:30218:38416,J00121:27:H3GGKBBXX:5:2207:22039:45273,J00121:27:H3GGKBBXX:5:1120:25428:37185,J00121:27:H3GGKBBXX:5:1226:18497:3688,J00121:27:H3GGKBBXX:5:2119:21633:30503,J00121:27:H3GGKBBXX:5:2227:20933:4040,J00121:27:H3GGKBBXX:5:1209:18974:5429,J00121:27:H3GGKBBXX:5:1220:9222:37624,J00121:27:H3GGKBBXX:5:2206:19218:44992;sequence=TATAATTATTTCGTACTTTTTTAATCA;start=372089;subtype=IES;support_ref=4;support_variant=17;type=IES;
scaffold51_35_with_IES	MILORD	internal_eliminated_sequence	372161	372189	.	.	.	ID=MILORD.35.372161.372189;Name=MILORD.35.372161.372189;bounded_by_ta=TRUE;common_boundary=Both;end=372189;ies_id=IESPGM.PTET51.1.35.351838;ies_left_dist=0;ies_min_dist=0;ies_right_dist=0;junction_seq=taaatgaaatggtatTActgtatagaaggacg;read_names=J00121:27:H3GGKBBXX:5:1205:1915:14695,J00121:27:H3GGKBBXX:5:1122:23896:3055,J00121:27:H3GGKBBXX:5:2211:15422:10739,J00121:27:H3GGKBBXX:5:2103:28381:4075;sequence=TAGAGTTAAATATCATCATTATTAAACAA;start=372161;subtype=IES;support_ref=2;support_variant=4;type=IES;
scaffold51_35_with_IES	MILORD	internal_eliminated_sequence	372641	372669	.	.	.	ID=MILORD.35.372641.372669;Name=MILORD.35.372641.372669;bounded_by_ta=TRUE;common_boundary=Both;end=372669;ies_id=IESPGM.PTET51.1.35.352289;ies_left_dist=0;ies_min_dist=0;ies_right_dist=0;junction_seq=tggaataaaaataagTAccttctgatttacag;read_names=J00121:27:H3GGKBBXX:5:2219:10551:20832,J00121:27:H3GGKBBXX:5:1216:3112:5376,J00121:27:H3GGKBBXX:5:1218:30563:21219,J00121:27:H3GGKBBXX:5:1106:10277:16946,J00121:27:H3GGKBBXX:5:2112:24667:38293,J00121:27:H3GGKBBXX:5:2202:6167:17034,J00121:27:H3GGKBBXX:5:1228:8095:48122,J00121:27:H3GGKBBXX:5:1210:24951:22819,J00121:27:H3GGKBBXX:5:2123:23297:18335,J00121:27:H3GGKBBXX:5:2102:15057:37431,J00121:27:H3GGKBBXX:5:1108:10155:5728,J00121:27:H3GGKBBXX:5:2225:19278:44675,J00121:27:H3GGKBBXX:5:1109:7649:21289,J00121:27:H3GGKBBXX:5:1225:23054:8734,J00121:27:H3GGKBBXX:5:1114:23064:40332,J00121:27:H3GGKBBXX:5:2116:1864:47630,J00121:27:H3GGKBBXX:5:1206:20506:27285,J00121:27:H3GGKBBXX:5:1105:27407:25527,J00121:27:H3GGKBBXX:5:1121:30198:12181,J00121:27:H3GGKBBXX:5:1119:28899:7715,J00121:27:H3GGKBBXX:5:1217:17898:37220,J00121:27:H3GGKBBXX:5:2116:26758:8295,J00121:27:H3GGKBBXX:5:1225:26585:3881,J00121:27:H3GGKBBXX:5:2104:13910:49159,J00121:27:H3GGKBBXX:5:2123:16691:2387,J00121:27:H3GGKBBXX:5:2213:11860:45783,J00121:27:H3GGKBBXX:5:1223:11820:33017,J00121:27:H3GGKBBXX:5:1207:14225:14924,J00121:27:H3GGKBBXX:5:2110:22830:14502,J00121:27:H3GGKBBXX:5:2225:25205:37677,J00121:27:H3GGKBBXX:5:1220:16102:31259,J00121:27:H3GGKBBXX:5:2215:17756:22379,J00121:27:H3GGKBBXX:5:1128:24200:6044,J00121:27:H3GGKBBXX:5:2111:2280:28024;sequence=TAAAGTAAATAAATATTTATATTTGATTA;start=372641;subtype=IES;support_ref=6;support_variant=34;type=IES;
scaffold51_35_with_IES	MILORD	internal_eliminated_sequence	372995	373032	.	.	.	ID=MILORD.35.372995.373032;Name=MILORD.35.372995.373032;bounded_by_ta=TRUE;common_boundary=Both;end=373032;ies_id=IESPGM.PTET51.1.35.352614;ies_left_dist=0;ies_min_dist=0;ies_right_dist=0;junction_seq=aattatcaaatgtggTAattcagagatagtca;read_names=J00121:27:H3GGKBBXX:5:1128:11221:22731,J00121:27:H3GGKBBXX:5:2214:12804:19074,J00121:27:H3GGKBBXX:5:1123:11992:20058,J00121:27:H3GGKBBXX:5:1120:17472:4831,J00121:27:H3GGKBBXX:5:1128:12662:44746,J00121:27:H3GGKBBXX:5:2123:10744:3688,J00121:27:H3GGKBBXX:5:2203:7994:20902,J00121:27:H3GGKBBXX:5:1126:8227:47717,J00121:27:H3GGKBBXX:5:1218:27001:37238,J00121:27:H3GGKBBXX:5:2218:23186:40543,J00121:27:H3GGKBBXX:5:1101:9881:39611,J00121:27:H3GGKBBXX:5:2109:16214:38838,J00121:27:H3GGKBBXX:5:2222:19258:1384,J00121:27:H3GGKBBXX:5:1220:25053:45924,J00121:27:H3GGKBBXX:5:2217:5660:14185,J00121:27:H3GGKBBXX:5:2221:12713:13992,J00121:27:H3GGKBBXX:5:2209:4361:45449,J00121:27:H3GGKBBXX:5:1221:7710:5569,J00121:27:H3GGKBBXX:5:2219:23206:39594,J00121:27:H3GGKBBXX:5:1104:23663:12708,J00121:27:H3GGKBBXX:5:2205:6674:10422,J00121:27:H3GGKBBXX:5:1116:13920:27549,J00121:27:H3GGKBBXX:5:2216:26027:20779,J00121:27:H3GGKBBXX:5:1206:18944:4180,J00121:27:H3GGKBBXX:5:1106:9668:31787,J00121:27:H3GGKBBXX:5:2115:4330:47577,J00121:27:H3GGKBBXX:5:1215:28595:44359,J00121:27:H3GGKBBXX:5:2103:11525:14783,J00121:27:H3GGKBBXX:5:1124:22993:17139,J00121:27:H3GGKBBXX:5:2207:23784:3248,J00121:27:H3GGKBBXX:5:2116:14549:15803,J00121:27:H3GGKBBXX:5:1113:22688:21922,J00121:27:H3GGKBBXX:5:2207:26271:8435,J00121:27:H3GGKBBXX:5:1111:16315:22766,J00121:27:H3GGKBBXX:5:2209:14174:6712,J00121:27:H3GGKBBXX:5:2116:5751:13464,J00121:27:H3GGKBBXX:5:1204:21054:31470;sequence=TATTGTGACTAAAATAATATTATAATAATATTTATCTA;start=372995;subtype=IES;support_ref=6;support_variant=37;type=IES;
scaffold51_35_with_IES	MILORD	internal_eliminated_sequence	373004	373032	.	.	.	ID=MILORD.35.373004.373032;Name=MILORD.35.373004.373032;bounded_by_ta=TRUE;common_boundary=RIGHT;end=373032;ies_id=IESPGM.PTET51.1.35.352614;ies_left_dist=-9;ies_min_dist=0;ies_right_dist=0;junction_seq=atgtggtattgtgacTAattcagagatagtca;read_names=J00121:27:H3GGKBBXX:5:2220:6299:30450,J00121:27:H3GGKBBXX:5:2213:11637:46662,J00121:27:H3GGKBBXX:5:1228:5467:35339,J00121:27:H3GGKBBXX:5:2211:28605:10229;sequence=TAAAATAATATTATAATAATATTTATCTA;start=373004;subtype=PARTIAL_INTERNAL;support_ref=2;support_variant=4;type=ALTERNATIVE;
scaffold51_35_with_IES	MILORD	internal_eliminated_sequence	373491	373519	.	.	.	ID=MILORD.35.373491.373519;Name=MILORD.35.373491.373519;bounded_by_ta=TRUE;common_boundary=Both;end=373519;ies_id=IESPGM.PTET51.1.35.353072;ies_left_dist=0;ies_min_dist=0;ies_right_dist=0;junction_seq=ggtcaacggtttgaaTAagtccaaaattaaga;read_names=J00121:27:H3GGKBBXX:5:1122:32603:28551,J00121:27:H3GGKBBXX:5:1214:24708:20674,J00121:27:H3GGKBBXX:5:2215:15453:5235,J00121:27:H3GGKBBXX:5:2121:8633:48702,J00121:27:H3GGKBBXX:5:2225:20303:27883,J00121:27:H3GGKBBXX:5:2205:31741:10352,J00121:27:H3GGKBBXX:5:2207:22942:46733,J00121:27:H3GGKBBXX:5:1109:12357:16225,J00121:27:H3GGKBBXX:5:2208:9455:21993,J00121:27:H3GGKBBXX:5:1217:15727:45449,J00121:27:H3GGKBBXX:5:1220:30919:36816;sequence=TATACTCAAAATACTGAATTATTTGACTG;start=373491;subtype=IES;support_ref=0;support_variant=11;type=IES;
scaffold51_35_with_IES	MILORD	internal_eliminated_sequence	373555	373581	.	.	.	ID=MILORD.35.373555.373581;Name=MILORD.35.373555.373581;bounded_by_ta=TRUE;common_boundary=LEFT;end=373581;ies_id=IESPGM.PTET51.1.35.353107;ies_left_dist=0;ies_min_dist=0;ies_right_dist=2;junction_seq=ttgctaatgttatggTAtacattctaatataa;read_names=J00121:27:H3GGKBBXX:5:1201:15260:16964;sequence=TACAATTACAATCTCATCTCCAAAGTC;start=373555;subtype=PARTIAL_INTERNAL;support_ref=0;support_variant=1;type=ALTERNATIVE;
scaffold51_35_with_IES	MILORD	internal_eliminated_sequence	373555	373583	.	.	.	ID=MILORD.35.373555.373583;Name=MILORD.35.373555.373583;bounded_by_ta=TRUE;common_boundary=Both;end=373583;ies_id=IESPGM.PTET51.1.35.353107;ies_left_dist=0;ies_min_dist=0;ies_right_dist=0;junction_seq=ttgctaatgttatggTAcattctaatataaat;read_names=J00121:27:H3GGKBBXX:5:2106:14012:14519,J00121:27:H3GGKBBXX:5:1201:20679:45520,J00121:27:H3GGKBBXX:5:1219:10125:11513,J00121:27:H3GGKBBXX:5:1127:26748:20515,J00121:27:H3GGKBBXX:5:1221:9384:26301,J00121:27:H3GGKBBXX:5:1228:20902:25791,J00121:27:H3GGKBBXX:5:2110:4066:22291;sequence=TACAATTACAATCTCATCTCCAAAGTCTA;start=373555;subtype=IES;support_ref=0;support_variant=7;type=IES;
scaffold51_35_with_IES	MILORD	internal_eliminated_sequence	376317	376360	.	.	.	ID=MILORD.35.376317.376360;Name=MILORD.35.376317.376360;bounded_by_ta=TRUE;common_boundary=Both;end=376360;ies_id=IESPGM.PTET51.1.35.355840;ies_left_dist=0;ies_min_dist=0;ies_right_dist=0;junction_seq=tattaattagtgtggTAtaataaatttgttaa;read_names=J00121:27:H3GGKBBXX:5:2126:31375:2967,J00121:27:H3GGKBBXX:5:2102:28331:26494,J00121:27:H3GGKBBXX:5:1120:10734:21254,J00121:27:H3GGKBBXX:5:2115:6451:21078,J00121:27:H3GGKBBXX:5:1116:26920:30943,J00121:27:H3GGKBBXX:5:2205:6258:11636,J00121:27:H3GGKBBXX:5:1103:20902:46645,J00121:27:H3GGKBBXX:5:1210:22485:25122,J00121:27:H3GGKBBXX:5:2120:6614:22907,J00121:27:H3GGKBBXX:5:2103:8542:1631,J00121:27:H3GGKBBXX:5:1111:19583:6835,J00121:27:H3GGKBBXX:5:1104:3031:17087,J00121:27:H3GGKBBXX:5:2213:10023:49142,J00121:27:H3GGKBBXX:5:2112:11485:33774,J00121:27:H3GGKBBXX:5:2104:7466:27162,J00121:27:H3GGKBBXX:5:1218:26129:41317,J00121:27:H3GGKBBXX:5:2103:30452:27426,J00121:27:H3GGKBBXX:5:1106:30462:35075,J00121:27:H3GGKBBXX:5:1103:28483:11214,J00121:27:H3GGKBBXX:5:2215:25530:9227,J00121:27:H3GGKBBXX:5:2216:10845:9280,J00121:27:H3GGKBBXX:5:1220:11322:27795,J00121:27:H3GGKBBXX:5:1213:11525:44781,J00121:27:H3GGKBBXX:5:1220:20324:9385,J00121:27:H3GGKBBXX:5:2211:7781:17755,J00121:27:H3GGKBBXX:5:1202:6725:23100,J00121:27:H3GGKBBXX:5:1109:12388:32455;sequence=TATTGTAAATATTAAATTTCATGTATTTTACATTTATTGATGTA;start=376317;subtype=IES;support_ref=3;support_variant=27;type=IES;
scaffold51_35_with_IES	MILORD	internal_eliminated_sequence	378825	378888	.	.	.	ID=MILORD.35.378825.378888;Name=MILORD.35.378825.378888;bounded_by_ta=TRUE;common_boundary=LEFT;end=378888;ies_id=IESPGM.PTET51.1.35.358304;ies_left_dist=0;ies_min_dist=0;ies_right_dist=8;junction_seq=attaataaaatcaaaTAtgactgtacaatgaa;read_names=J00121:27:H3GGKBBXX:5:2223:11962:21658,J00121:27:H3GGKBBXX:5:2225:8623:9156,J00121:27:H3GGKBBXX:5:2208:28706:18740,J00121:27:H3GGKBBXX:5:1105:10267:4268,J00121:27:H3GGKBBXX:5:1122:10754:15733;sequence=TACACATAACACAATTACTTTTCTAAACTTTCGATTTTTTTAAATAGAATTAATATATTAACTA;start=378825;subtype=PARTIAL_INTERNAL;support_ref=10;support_variant=5;type=ALTERNATIVE;
scaffold51_35_with_IES	MILORD	internal_eliminated_sequence	378825	378896	.	.	.	ID=MILORD.35.378825.378896;Name=MILORD.35.378825.378896;bounded_by_ta=TRUE;common_boundary=Both;end=378896;ies_id=IESPGM.PTET51.1.35.358304;ies_left_dist=0;ies_min_dist=0;ies_right_dist=0;junction_seq=attaataaaatcaaaTAcaatgaaccctgtat;read_names=J00121:27:H3GGKBBXX:5:2116:8410:27953,J00121:27:H3GGKBBXX:5:2201:31913:46698,J00121:27:H3GGKBBXX:5:2126:30157:40315,J00121:27:H3GGKBBXX:5:1106:26311:21342,J00121:27:H3GGKBBXX:5:2228:14874:6660,J00121:27:H3GGKBBXX:5:1116:6837:27936,J00121:27:H3GGKBBXX:5:2205:21014:19197,J00121:27:H3GGKBBXX:5:1117:12560:21500,J00121:27:H3GGKBBXX:5:2202:4005:15399,J00121:27:H3GGKBBXX:5:2216:18964:31681,J00121:27:H3GGKBBXX:5:2219:22059:20586,J00121:27:H3GGKBBXX:5:2205:9993:28094,J00121:27:H3GGKBBXX:5:2213:18954:2861,J00121:27:H3GGKBBXX:5:2111:9019:13078,J00121:27:H3GGKBBXX:5:1204:26129:45678,J00121:27:H3GGKBBXX:5:2220:10033:10124,J00121:27:H3GGKBBXX:5:1211:27833:42196,J00121:27:H3GGKBBXX:5:1221:24566:10159,J00121:27:H3GGKBBXX:5:2205:7720:28094,J00121:27:H3GGKBBXX:5:2205:4767:29765,J00121:27:H3GGKBBXX:5:2122:3924:24155,J00121:27:H3GGKBBXX:5:2209:2098:40860,J00121:27:H3GGKBBXX:5:2216:18944:31435,J00121:27:H3GGKBBXX:5:1222:22841:25668,J00121:27:H3GGKBBXX:5:2118:32065:6132,J00121:27:H3GGKBBXX:5:1207:23977:13464,J00121:27:H3GGKBBXX:5:1214:5690:48104,J00121:27:H3GGKBBXX:5:1112:29873:14080,J00121:27:H3GGKBBXX:5:2225:23064:6888,J00121:27:H3GGKBBXX:5:1219:19755:47049,J00121:27:H3GGKBBXX:5:1214:21968:1683,J00121:27:H3GGKBBXX:5:2210:8258:21465,J00121:27:H3GGKBBXX:5:2201:2483:1754,J00121:27:H3GGKBBXX:5:1125:17391:37079,J00121:27:H3GGKBBXX:5:2219:17340:45924,J00121:27:H3GGKBBXX:5:2108:16924:12462,J00121:27:H3GGKBBXX:5:2209:14661:5903,J00121:27:H3GGKBBXX:5:1223:11403:23821,J00121:27:H3GGKBBXX:5:2214:19350:23100;sequence=TACACATAACACAATTACTTTTCTAAACTTTCGATTTTTTTAAATAGAATTAATATATTAACTATATGACTG;start=378825;subtype=IES;support_ref=10;support_variant=39;type=IES;
scaffold51_35_with_IES	MILORD	internal_eliminated_sequence	378831	378896	.	.	.	ID=MILORD.35.378831.378896;Name=MILORD.35.378831.378896;bounded_by_ta=TRUE;common_boundary=RIGHT;end=378896;ies_id=IESPGM.PTET51.1.35.358304;ies_left_dist=-6;ies_min_dist=0;ies_right_dist=0;junction_seq=aaaatcaaatacacaTAcaatgaaccctgtat;read_names=J00121:27:H3GGKBBXX:5:1115:8308:17685,J00121:27:H3GGKBBXX:5:1115:4127:12796,J00121:27:H3GGKBBXX:5:1206:7273:39207;sequence=TAACACAATTACTTTTCTAAACTTTCGATTTTTTTAAATAGAATTAATATATTAACTATATGACTG;start=378831;subtype=PARTIAL_INTERNAL;support_ref=2;support_variant=3;type=ALTERNATIVE;
scaffold51_35_with_IES	MILORD	internal_eliminated_sequence	378831	378886	.	.	.	ID=MILORD.35.378831.378886;Name=MILORD.35.378831.378886;bounded_by_ta=TRUE;common_boundary=None;end=378886;ies_id=IESPGM.PTET51.1.35.358304;ies_left_dist=-6;ies_min_dist=6;ies_right_dist=10;junction_seq=aaaatcaaatacacaTAtatgactgtacaatg;read_names=J00121:27:H3GGKBBXX:5:1113:7557:24683;sequence=TAACACAATTACTTTTCTAAACTTTCGATTTTTTTAAATAGAATTAATATATTAAC;start=378831;subtype=INTERNAL;support_ref=1;support_variant=1;type=ALTERNATIVE;
scaffold51_35_with_IES	MILORD	internal_eliminated_sequence	380101	380200	.	.	.	ID=MILORD.35.380101.380200;Name=MILORD.35.380101.380200;bounded_by_ta=TRUE;common_boundary=LEFT;end=380200;ies_id=IESPGM.PTET51.1.35.359508;ies_left_dist=0;ies_min_dist=0;ies_right_dist=-6;junction_seq=atagatgggaaacgtTAcattaaatacaatta;read_names=J00121:27:H3GGKBBXX:5:2224:27001:8717,J00121:27:H3GGKBBXX:5:1205:25986:34459;sequence=TACAGCAGTTTTTCATTTATTCTTTGAAAGAGTCTATATCCATTAATGAAGGTCTTAATAATAATAATATCTAAAGAAACCAATACATCGACTGTAATTA;start=380101;subtype=PARTIAL_EXTERNAL;support_ref=2;support_variant=2;type=ALTERNATIVE;
scaffold51_35_with_IES	MILORD	internal_eliminated_sequence	380101	380183	.	.	.	ID=MILORD.35.380101.380183;Name=MILORD.35.380101.380183;bounded_by_ta=TRUE;common_boundary=LEFT;end=380183;ies_id=IESPGM.PTET51.1.35.359508;ies_left_dist=0;ies_min_dist=0;ies_right_dist=11;junction_seq=atagatgggaaacgtTAcatcgactgtaatta;read_names=J00121:27:H3GGKBBXX:5:1202:2788:33369,J00121:27:H3GGKBBXX:5:2128:28422:37554,J00121:27:H3GGKBBXX:5:1228:15737:39418,J00121:27:H3GGKBBXX:5:1217:15483:46750,J00121:27:H3GGKBBXX:5:1208:4422:25861,J00121:27:H3GGKBBXX:5:1110:13220:17931,J00121:27:H3GGKBBXX:5:1211:1093:33844,J00121:27:H3GGKBBXX:5:1222:18741:14660,J00121:27:H3GGKBBXX:5:2220:5954:15293,J00121:27:H3GGKBBXX:5:1114:23257:22907,J00121:27:H3GGKBBXX:5:1117:4919:15328,J00121:27:H3GGKBBXX:5:2212:18081:30187,J00121:27:H3GGKBBXX:5:1120:23713:25668,J00121:27:H3GGKBBXX:5:1107:29396:16348,J00121:27:H3GGKBBXX:5:2118:11140:32613,J00121:27:H3GGKBBXX:5:2118:11617:32595,J00121:27:H3GGKBBXX:5:1203:16244:39664;sequence=TACAGCAGTTTTTCATTTATTCTTTGAAAGAGTCTATATCCATTAATGAAGGTCTTAATAATAATAATATCTAAAGAAACCAA;start=380101;subtype=PARTIAL_INTERNAL;support_ref=2;support_variant=17;type=ALTERNATIVE;
scaffold51_35_with_IES	MILORD	internal_eliminated_sequence	380101	380194	.	.	.	ID=MILORD.35.380101.380194;Name=MILORD.35.380101.380194;bounded_by_ta=TRUE;common_boundary=Both;end=380194;ies_id=IESPGM.PTET51.1.35.359508;ies_left_dist=0;ies_min_dist=0;ies_right_dist=0;junction_seq=atagatgggaaacgtTAattatacattaaata;read_names=J00121:27:H3GGKBBXX:5:2213:25743:30626,J00121:27:H3GGKBBXX:5:2117:2737:3916,J00121:27:H3GGKBBXX:5:1205:17888:17544,J00121:27:H3GGKBBXX:5:2221:23267:15152,J00121:27:H3GGKBBXX:5:2207:26585:22766,J00121:27:H3GGKBBXX:5:1224:12642:17210,J00121:27:H3GGKBBXX:5:1104:16457:16155,J00121:27:H3GGKBBXX:5:2223:6340:44201,J00121:27:H3GGKBBXX:5:2202:22759:47120,J00121:27:H3GGKBBXX:5:2113:23693:37660,J00121:27:H3GGKBBXX:5:2216:24160:33088,J00121:27:H3GGKBBXX:5:1101:15899:21940,J00121:27:H3GGKBBXX:5:2226:16488:6888,J00121:27:H3GGKBBXX:5:1107:5152:17808,J00121:27:H3GGKBBXX:5:2205:7517:33510,J00121:27:H3GGKBBXX:5:1226:25753:5921,J00121:27:H3GGKBBXX:5:2205:22130:25175,J00121:27:H3GGKBBXX:5:2218:29153:16243;sequence=TACAGCAGTTTTTCATTTATTCTTTGAAAGAGTCTATATCCATTAATGAAGGTCTTAATAATAATAATATCTAAAGAAACCAATACATCGACTG;start=380101;subtype=IES;support_ref=2;support_variant=18;type=IES;
scaffold51_35_with_IES	MILORD	internal_eliminated_sequence	380101	380205	.	.	.	ID=MILORD.35.380101.380205;Name=MILORD.35.380101.380205;bounded_by_ta=TRUE;common_boundary=LEFT;end=380205;ies_id=IESPGM.PTET51.1.35.359508;ies_left_dist=0;ies_min_dist=0;ies_right_dist=-11;junction_seq=atagatgggaaacgtTAaatacaattaaggac;read_names=J00121:27:H3GGKBBXX:5:1218:28331:3952,J00121:27:H3GGKBBXX:5:1202:27712:26828;sequence=TACAGCAGTTTTTCATTTATTCTTTGAAAGAGTCTATATCCATTAATGAAGGTCTTAATAATAATAATATCTAAAGAAACCAATACATCGACTGTAATTATACAT;start=380101;subtype=PARTIAL_EXTERNAL;support_ref=2;support_variant=2;type=ALTERNATIVE;
scaffold51_35_with_IES	MILORD	internal_eliminated_sequence	381087	381201	.	.	.	ID=MILORD.35.381087.381201;Name=MILORD.35.381087.381201;bounded_by_ta=TRUE;common_boundary=Both;end=381201;ies_id=IESPGM.PTET51.1.35.360400;ies_left_dist=0;ies_min_dist=0;ies_right_dist=0;junction_seq=gtctagatttagcttTActttaatcaataatc;read_names=J00121:27:H3GGKBBXX:5:1217:25246:16260,J00121:27:H3GGKBBXX:5:2205:31365:6466,J00121:27:H3GGKBBXX:5:2108:16812:29888,J00121:27:H3GGKBBXX:5:2217:13271:45660,J00121:27:H3GGKBBXX:5:1225:4827:13834,J00121:27:H3GGKBBXX:5:2224:19197:7187,J00121:27:H3GGKBBXX:5:1112:6898:13482,J00121:27:H3GGKBBXX:5:1214:12408:9385,J00121:27:H3GGKBBXX:5:2118:3062:24771,J00121:27:H3GGKBBXX:5:2107:26616:6958,J00121:27:H3GGKBBXX:5:1202:4939:34002,J00121:27:H3GGKBBXX:5:2224:10135:27602,J00121:27:H3GGKBBXX:5:1108:18375:8682,J00121:27:H3GGKBBXX:5:1114:2016:41985,J00121:27:H3GGKBBXX:5:1127:18771:46328,J00121:27:H3GGKBBXX:5:1127:6076:46803,J00121:27:H3GGKBBXX:5:1225:4503:14291,J00121:27:H3GGKBBXX:5:2220:22648:43269,J00121:27:H3GGKBBXX:5:1222:26200:17034,J00121:27:H3GGKBBXX:5:1219:17107:16120,J00121:27:H3GGKBBXX:5:2225:16711:30767,J00121:27:H3GGKBBXX:5:2119:32370:43585,J00121:27:H3GGKBBXX:5:1122:12885:32683,J00121:27:H3GGKBBXX:5:2104:19766:23470,J00121:27:H3GGKBBXX:5:2226:19147:4954,J00121:27:H3GGKBBXX:5:2201:19938:38961,J00121:27:H3GGKBBXX:5:2225:20385:17614,J00121:27:H3GGKBBXX:5:2212:10399:21272,J00121:27:H3GGKBBXX:5:2104:31345:20006;sequence=TATAGTTCAATATTATCAATGCAAAATCATTTTACATATTAATTTGAGTTTCTATTATTCATAAACAAAATAATAGAATAAATTATATTCATCAATACGCATTGTTAATTCATTA;start=381087;subtype=IES;support_ref=12;support_variant=29;type=IES;
scaffold51_35_with_IES	MILORD	internal_eliminated_sequence	382625	382669	.	.	.	ID=MILORD.35.382625.382669;Name=MILORD.35.382625.382669;bounded_by_ta=TRUE;common_boundary=None;end=382669;ies_id=IESPGM.PTET51.1.35.361821;ies_left_dist=-2;ies_min_dist=2;ies_right_dist=11;junction_seq=tattcatattttataTAagaaacaagtatatc;read_names=J00121:27:H3GGKBBXX:5:1214:2098:29079,J00121:27:H3GGKBBXX:5:1105:22922:18282;sequence=TATACTTGAGAAATATATATTTAATTTTAATAATATTTACAATTT;start=382625;subtype=INTERNAL;support_ref=0;support_variant=2;type=ALTERNATIVE;
scaffold51_35_with_IES	MILORD	internal_eliminated_sequence	382625	382682	.	.	.	ID=MILORD.35.382625.382682;Name=MILORD.35.382625.382682;bounded_by_ta=TRUE;common_boundary=None;end=382682;ies_id=IESPGM.PTET51.1.35.361821;ies_left_dist=-2;ies_min_dist=2;ies_right_dist=-2;junction_seq=tattcatattttataTAtcatgcaaagaggcc;read_names=J00121:27:H3GGKBBXX:5:1211:24901:11759,J00121:27:H3GGKBBXX:5:2102:18243:14748,J00121:27:H3GGKBBXX:5:1214:15574:41000,J00121:27:H3GGKBBXX:5:2209:12195:37818,J00121:27:H3GGKBBXX:5:2204:23155:45238,J00121:27:H3GGKBBXX:5:2203:20354:18194,J00121:27:H3GGKBBXX:5:1219:18051:3125,J00121:27:H3GGKBBXX:5:2201:23175:44711,J00121:27:H3GGKBBXX:5:1118:22729:34160,J00121:27:H3GGKBBXX:5:2224:26220:5183,J00121:27:H3GGKBBXX:5:2124:3417:39910,J00121:27:H3GGKBBXX:5:1208:27641:8383,J00121:27:H3GGKBBXX:5:2109:20314:17983,J00121:27:H3GGKBBXX:5:1224:17421:13394,J00121:27:H3GGKBBXX:5:1114:14945:39031,J00121:27:H3GGKBBXX:5:2216:12094:26635,J00121:27:H3GGKBBXX:5:1212:18558:34459,J00121:27:H3GGKBBXX:5:2124:31091:9473,J00121:27:H3GGKBBXX:5:1216:20121:22186,J00121:27:H3GGKBBXX:5:1224:21085:12814,J00121:27:H3GGKBBXX:5:1127:10927:12234,J00121:27:H3GGKBBXX:5:1203:10541:26301,J00121:27:H3GGKBBXX:5:1117:22282:21360,J00121:27:H3GGKBBXX:5:2211:10196:33440,J00121:27:H3GGKBBXX:5:2103:16407:18740,J00121:27:H3GGKBBXX:5:2210:9861:10774,J00121:27:H3GGKBBXX:5:2217:16315:43867,J00121:27:H3GGKBBXX:5:1210:23703:46926,J00121:27:H3GGKBBXX:5:1103:28371:38521,J00121:27:H3GGKBBXX:5:1122:11769:46715,J00121:27:H3GGKBBXX:5:1210:25905:16911,J00121:27:H3GGKBBXX:5:2123:12083:19232,J00121:27:H3GGKBBXX:5:1123:15118:31734,J00121:27:H3GGKBBXX:5:2128:30675:11390,J00121:27:H3GGKBBXX:5:1224:20182:41317,J00121:27:H3GGKBBXX:5:1101:12591:15821,J00121:27:H3GGKBBXX:5:1106:6948:8541,J00121:27:H3GGKBBXX:5:1106:11931:8488,J00121:27:H3GGKBBXX:5:1115:4107:44799,J00121:27:H3GGKBBXX:5:2211:17005:30327,J00121:27:H3GGKBBXX:5:1224:11464:33703,J00121:27:H3GGKBBXX:5:1211:10845:16489;sequence=TATACTTGAGAAATATATATTTAATTTTAATAATATTTACAATTTTAAGAAACAAGTA;start=382625;subtype=OVERLAPPING;support_ref=0;support_variant=42;type=ALTERNATIVE;
scaffold51_35_with_IES	MILORD	internal_eliminated_sequence	382859	382936	.	.	.	ID=MILORD.35.382859.382936;Name=MILORD.35.382859.382936;bounded_by_ta=TRUE;common_boundary=LEFT;end=382936;ies_id=IESPGM.PTET51.1.35.361999;ies_left_dist=0;ies_min_dist=0;ies_right_dist=-3;junction_seq=aagatcagcctatcaTAtatttataaaaatac;read_names=J00121:27:H3GGKBBXX:5:1105:15067:46733,J00121:27:H3GGKBBXX:5:2216:23835:45994,J00121:27:H3GGKBBXX:5:2204:4330:27637;sequence=TATAGTAAGCTGAATCTGATTTTTGAAATTTAATAATAATTTAAATTAATCGTAAAATCAATTTTTAATTGAATGTAA;start=382859;subtype=PARTIAL_EXTERNAL;support_ref=0;support_variant=3;type=ALTERNATIVE;
scaffold51_35_with_IES	MILORD	internal_eliminated_sequence	382859	382933	.	.	.	ID=MILORD.35.382859.382933;Name=MILORD.35.382859.382933;bounded_by_ta=TRUE;common_boundary=Both;end=382933;ies_id=IESPGM.PTET51.1.35.361999;ies_left_dist=0;ies_min_dist=0;ies_right_dist=0;junction_seq=aagatcagcctatcaTAatatatttataaaaa;read_names=J00121:27:H3GGKBBXX:5:2122:24129:43515,J00121:27:H3GGKBBXX:5:1101:24627:46698,J00121:27:H3GGKBBXX:5:1226:17655:35497,J00121:27:H3GGKBBXX:5:1108:28706:26512,J00121:27:H3GGKBBXX:5:2225:14489:36095,J00121:27:H3GGKBBXX:5:2205:31426:28797,J00121:27:H3GGKBBXX:5:1116:21369:23540,J00121:27:H3GGKBBXX:5:2221:9932:21905,J00121:27:H3GGKBBXX:5:1214:25499:40578,J00121:27:H3GGKBBXX:5:1105:20547:28446,J00121:27:H3GGKBBXX:5:1214:25520:40719,J00121:27:H3GGKBBXX:5:1218:18802:11143,J00121:27:H3GGKBBXX:5:2215:9871:17544,J00121:27:H3GGKBBXX:5:1118:25296:22995,J00121:27:H3GGKBBXX:5:1126:13788:39453,J00121:27:H3GGKBBXX:5:1122:19816:12409,J00121:27:H3GGKBBXX:5:2205:5355:40244,J00121:27:H3GGKBBXX:5:2227:2686:36499,J00121:27:H3GGKBBXX:5:2119:14722:6572,J00121:27:H3GGKBBXX:5:2221:22871:20023,J00121:27:H3GGKBBXX:5:2103:11282:10739,J00121:27:H3GGKBBXX:5:1213:18365:38064,J00121:27:H3GGKBBXX:5:2213:12002:45080;sequence=TATAGTAAGCTGAATCTGATTTTTGAAATTTAATAATAATTTAAATTAATCGTAAAATCAATTTTTAATTGAATG;start=382859;subtype=IES;support_ref=0;support_variant=23;type=IES;
scaffold51_35_with_IES	MILORD	internal_eliminated_sequence	382859	382938	.	.	.	ID=MILORD.35.382859.382938;Name=MILORD.35.382859.382938;bounded_by_ta=TRUE;common_boundary=LEFT;end=382938;ies_id=IESPGM.PTET51.1.35.361999;ies_left_dist=0;ies_min_dist=0;ies_right_dist=-5;junction_seq=aagatcagcctatcaTAtttataaaaatacgt;read_names=J00121:27:H3GGKBBXX:5:1214:10663:9209;sequence=TATAGTAAGCTGAATCTGATTTTTGAAATTTAATAATAATTTAAATTAATCGTAAAATCAATTTTTAATTGAATGTAATA;start=382859;subtype=PARTIAL_EXTERNAL;support_ref=0;support_variant=1;type=ALTERNATIVE;
scaffold51_35_with_IES	MILORD	internal_eliminated_sequence	390750	392704	.	.	.	ID=MILORD.35.390750.392704;Name=MILORD.35.390750.392704;bounded_by_ta=TRUE;common_boundary=None;end=392704;ies_id=IESPGM.PTET51.1.35.374388;ies_left_dist=4573;ies_min_dist=2645;ies_right_dist=2645;junction_seq=ttatttaatttttatTAcaagaaaatgataaa;read_names=J00121:27:H3GGKBBXX:5:1128:4675:29044;sequence=TATAGGCTAAAACATTCCAAACCAAATTAAGCCTCCTAAACTTTTCATGTTTCACTCAGAATAATCTCTATGAAAAATATCACTAAATATACTTATAAATAATTTTTCTGTTAAATATTTATTTTATTTTGTAATAAATTTGCTTTAATTTGAAATTTTGATGCATAATATATTGTTTAAGATATTATATGAATTTTTATTAGAATAATTTTACAAATTTAGCCTAGCTCTAAATTATGTATAAGATTCATATATTAAATATTTAAATAAAAATATTTGAATTATCTAATGAAAAATTAGATTTATAGGCTAAGCAAAGATATGATAAATGAACTGATTTAAAGTAGAATTAAAGTAGTTGATAGAATAGAAGTATCTTACAAGTTTAACCTTGCTCTTTAATAAGACTTTTAACATATTGTGAAAAATTAGAATAAAGAATGATATATAACATTTAAGCAGAAAAAATGTTGAACAATCATATGTATTAATTTATTTGATACTAAATAATATTGTTGAATATATAGATTAAAATGATAGCAAAATATATTATCATCATAATTACTTTACTTAATTGTAACTAGTGCTCCTTATTTATTGACAATTTTGATGCAAATTTTTATAATCAAGCATTGTCGAAAACAGGCTGGCTGTAAAAAGGGCTGATTAATTCATTTTTTTATACATCTGCTCTACCTCTTTTTTAGATTTATTTATTAAAACCGATCTAGCACTAGATGATGTCTTCAACTAATTTTCAGTTAATATTAATACAGGTATTTATGTTTCAAGATTATTCACAACATTAAATCCCCTATCACTTAAATAAGTATTTAACTATCGAGAGGTATCATTGCTGTCATCTTAAACTAAAATTGGATCCTACTTAGCTATTTCTGTCTCTGGAGTTCCAAATAAATTTTATTTTTTCTAAGATTTCTATAGTTTCATTTAAGCTTTCTGTAGAGCTATATTCTATTGAGTTAGTTTTTCAATCAGTTAATCTTTCTCATATAACTATTTTTAATATTTTTTAATTTCTGCTTATATGTGTATGATCTTTTTTGAACAAATACAATTTTTCTCGAAATTTGGAAGAGAAGTACCTGAAACCCCTTAAGCTGTTTATGTTTGTTCTGCTTCATTTAGTAAATAATCAAAAGATAGCCTAGAACTTCCTTTTCTTTCACAACTTAATGGATTGGTCATCAAAGATTCGATTTAATCTTTCAGCTGTTTGTTGTCAATTTATAATTTAACAATGGTGTCTTTGAGCTAATTTCTATACAACTAATACTTTAACAGCAGCCAATTTCAACTATGTATTTTCATTCTGAAATAACGTATTTATTTCTTATAGTTGTTTCATGTCAAATTAGTTAAACTCGTTTTTTTCAACTTAATTTTGTATCTCTTTTTGAAGGTACTTTTTCTCCTCCTCTACCTTAGTAAAAGCAGTTTTTAGTTCTTCAAACTTTTGTTGCTATTAAAAAAATGCTGTAGCTAACTATTAATAACTAAGTTCCTTTATTTTTATTTGTTTTTGTAATTCTAATATTTGTTGTTTAAAAGTTTCTGACTGATCAAATATGTGAGAATGAAACATGGGATCTTTAGAATCCTACTTTGTTGTTACTTTCTTATATTAATAGTCATCATAAACACTAACTAAATTTTAAATTATCATTTACAATTCTGAACAGACCTATTTGGACAAGAATGCTATGGGATAGATTACTTTTCTATGTTGAAATTAGGTGTGCTGTTTTTTGGATGCATTATTTCGAAATAATTATTTTATTTAATTGTTAACAAAATATAAGATAAATACATGTATATATAAAAGTGTTTATATAAGTATTCAGAATCTTATCTCTTTTTTTCTCTCCTTTAAAAAAATAAAAATTGTATATATTTCTATTAAAAAGATTAATATTTATTTAATTCTCTATCTA;start=390750;subtype=MAC;support_ref=110;support_variant=1;type=CRYPTIC;
scaffold51_35_with_IES	MILORD	internal_eliminated_sequence	390920	390949	.	.	.	ID=MILORD.35.390920.390949;Name=MILORD.35.390920.390949;bounded_by_ta=TRUE;common_boundary=None;end=390949;ies_id=IESPGM.PTET51.1.35.374388;ies_left_dist=4403;ies_min_dist=4400;ies_right_dist=4400;junction_seq=ttttgatgcataataTAgaataattttacaaa;read_names=J00121:27:H3GGKBBXX:5:2207:24434:2439;sequence=TATTGTTTAAGATATTATATGAATTTTTAT;start=390920;subtype=MAC;support_ref=119;support_variant=1;type=CRYPTIC;
scaffold51_35_with_IES	MILORD	internal_eliminated_sequence	395323	395377	.	.	.	ID=MILORD.35.395323.395377;Name=MILORD.35.395323.395377;bounded_by_ta=TRUE;common_boundary=LEFT;end=395377;ies_id=IESPGM.PTET51.1.35.374388;ies_left_dist=0;ies_min_dist=0;ies_right_dist=-28;junction_seq=aaaatcagcagttcgTAaattgacgaaagaaa;read_names=J00121:27:H3GGKBBXX:5:1202:21339:46451;sequence=TACAATAAAAAAACCTTATATAATCTATAATACTTACATTGTGTATCTAATAAAT;start=395323;subtype=PARTIAL_EXTERNAL;support_ref=2;support_variant=1;type=ALTERNATIVE;
scaffold51_35_with_IES	MILORD	internal_eliminated_sequence	395323	395347	.	.	.	ID=MILORD.35.395323.395347;Name=MILORD.35.395323.395347;bounded_by_ta=TRUE;common_boundary=LEFT;end=395347;ies_id=IESPGM.PTET51.1.35.374388;ies_left_dist=0;ies_min_dist=0;ies_right_dist=2;junction_seq=aaaatcagcagttcgTAtaatacttacattgt;read_names=J00121:27:H3GGKBBXX:5:1210:11424:17983;sequence=TACAATAAAAAAACCTTATATAATC;start=395323;subtype=PARTIAL_INTERNAL;support_ref=2;support_variant=1;type=ALTERNATIVE;
scaffold51_35_with_IES	MILORD	internal_eliminated_sequence	395323	395352	.	.	.	ID=MILORD.35.395323.395352;Name=MILORD.35.395323.395352;bounded_by_ta=TRUE;common_boundary=LEFT;end=395352;ies_id=IESPGM.PTET51.1.35.374388;ies_left_dist=0;ies_min_dist=0;ies_right_dist=-3;junction_seq=aaaatcagcagttcgTActtacattgtgtatc;read_names=J00121:27:H3GGKBBXX:5:2210:26778:7310,J00121:27:H3GGKBBXX:5:1104:25712:45414,J00121:27:H3GGKBBXX:5:2113:31517:25509,J00121:27:H3GGKBBXX:5:1216:5467:27074;sequence=TACAATAAAAAAACCTTATATAATCTATAA;start=395323;subtype=PARTIAL_EXTERNAL;support_ref=4;support_variant=4;type=ALTERNATIVE;
scaffold51_35_with_IES	MILORD	internal_eliminated_sequence	395323	395349	.	.	.	ID=MILORD.35.395323.395349;Name=MILORD.35.395323.395349;bounded_by_ta=TRUE;common_boundary=Both;end=395349;ies_id=IESPGM.PTET51.1.35.374388;ies_left_dist=0;ies_min_dist=0;ies_right_dist=0;junction_seq=aaaatcagcagttcgTAatacttacattgtgt;read_names=J00121:27:H3GGKBBXX:5:1117:19684:47489,J00121:27:H3GGKBBXX:5:2210:27082:8506,J00121:27:H3GGKBBXX:5:1101:18122:7679,J00121:27:H3GGKBBXX:5:1127:31284:38398,J00121:27:H3GGKBBXX:5:2209:25104:43867,J00121:27:H3GGKBBXX:5:1221:13220:42407,J00121:27:H3GGKBBXX:5:1228:20050:10774,J00121:27:H3GGKBBXX:5:1214:17766:40825,J00121:27:H3GGKBBXX:5:1102:10368:32472,J00121:27:H3GGKBBXX:5:2120:7182:35919,J00121:27:H3GGKBBXX:5:2213:29508:29905,J00121:27:H3GGKBBXX:5:2113:11129:10405,J00121:27:H3GGKBBXX:5:1208:4168:35725,J00121:27:H3GGKBBXX:5:1107:28371:15205,J00121:27:H3GGKBBXX:5:2204:4807:3530,J00121:27:H3GGKBBXX:5:1112:10115:44728,J00121:27:H3GGKBBXX:5:2203:10855:1349,J00121:27:H3GGKBBXX:5:1112:17777:24525,J00121:27:H3GGKBBXX:5:2110:20679:39822,J00121:27:H3GGKBBXX:5:1214:26981:7556,J00121:27:H3GGKBBXX:5:1221:17249:44675,J00121:27:H3GGKBBXX:5:2228:26129:27004;sequence=TACAATAAAAAAACCTTATATAATCTA;start=395323;subtype=IES;support_ref=6;support_variant=22;type=IES;
scaffold51_35_with_IES	MILORD	internal_eliminated_sequence	396587	396613	.	.	.	ID=MILORD.35.396587.396613;Name=MILORD.35.396587.396613;bounded_by_ta=TRUE;common_boundary=Both;end=396613;ies_id=IESPGM.PTET51.1.35.375625;ies_left_dist=0;ies_min_dist=0;ies_right_dist=0;junction_seq=aaattccttcagatcTAattcttaatgattga;read_names=J00121:27:H3GGKBBXX:5:2122:2899:21500,J00121:27:H3GGKBBXX:5:2223:17168:13412,J00121:27:H3GGKBBXX:5:2211:18040:30820,J00121:27:H3GGKBBXX:5:1118:27235:6765,J00121:27:H3GGKBBXX:5:1104:7425:21782,J00121:27:H3GGKBBXX:5:2225:23267:30450,J00121:27:H3GGKBBXX:5:2226:22343:24489,J00121:27:H3GGKBBXX:5:2103:9891:40192,J00121:27:H3GGKBBXX:5:1121:29488:21535,J00121:27:H3GGKBBXX:5:1213:23449:32455,J00121:27:H3GGKBBXX:5:1215:12794:48878,J00121:27:H3GGKBBXX:5:1221:22130:42935,J00121:27:H3GGKBBXX:5:2210:10155:2879,J00121:27:H3GGKBBXX:5:1204:19938:46909,J00121:27:H3GGKBBXX:5:2217:10277:33580,J00121:27:H3GGKBBXX:5:1205:15067:3442,J00121:27:H3GGKBBXX:5:1203:25164:8066;sequence=TATAGTAAAATTCAATGATCTTAATTA;start=396587;subtype=IES;support_ref=1;support_variant=17;type=IES;
scaffold51_35_with_IES	MILORD	internal_eliminated_sequence	396676	400909	.	.	.	ID=MILORD.35.396676.400909;Name=MILORD.35.396676.400909;bounded_by_ta=TRUE;common_boundary=None;end=400909;ies_id=IESPGM.PTET51.1.35.375704;ies_left_dist=17;ies_min_dist=17;ies_right_dist=-4172;junction_seq=ttttatatataataaTAacttatttcataaat;read_names=J00121:27:H3GGKBBXX:5:2119:16133:16964;sequence=TATTTTTAAAGTCAGGATATAACCAAAAGATCATTATTAAATTTAATTAACAAAATGAACCATAATAAAATTGGATTAATTTTTTTATTATAGACAATATATCAAATCATTGAATTTAATAACAATCTATTGTATCTTGTTATTGAGATTGTACAGCCTACTAAATATTAAAATATTCAAATGATTTTGGTTTCTGTAAATAGGTTAAACCAATTTTGATTAATATTCTTTCAAAAACACTCTCTCAGCAAATTTCAATTTAATTTTTATAATTTTAAGGACTTAACTGTATTGGTTAAAGATGATACAGTCTCTTAATTTATGTATTAGTTTTTTATATTAATAGATGTAGGAAATCAAATTATAATTAAATATATAATTACTAAGTATAATTACATGTTTGATCATAAAGAGAACAGAAACAATTGAACCAATATTAGCTAATAAATCACCAGCGTGCGGATATTCAAAAATAGTTTTTATTTAATTTCCCTTCATCGCTATGAAAATTACTCCTAGTATATCATTTCCATAAGCTAGTTTACAAAATTCGACTGAATTTGTTTAGGATTATATAGTCATTAATCATTAAGCTTTTTATTAAAGATAAAATAACTGTATAAGTGCTCCATTAATAAATTCAAGTTAAGTTGGATATCCAAATAAGAAGGAATTTTAAAGTTCATAAAAGTTGCTTTAAAGAAAAGTACTTAGAGTGTAACAATTTTATTTTTCAATCTATATGTAAAACTCTTATAAACTATTTTAAACACTACCATCTAGTGAGTTCAATTATTTTTATTGTACTTACAAAACAATCGTATTCAAGGGTTAAGAAAAAAATTGTTCAATTAATTCATCAGATGCACATTTTTCATCCTCTTTTAAATAAATTTATTAACATTTCACTATTTATATGTACATTTCAGATGAGGTATAAATTACACCACTAATATTTTAAAACGCTAAGCTTATTTTTGGTAAGTAAAATTATGTTCCATCAGTAGCAGTCTCATTTGATTTATTTATCACCTAAAGCTCAGTAAAGCTAAAATTTGTTGTATACATAACTAATGGTAATAGTATTTTGGATTCAAAGGGATCGATGTAGTTTTCTTCAATTTTCCAATAATACATTTTAATAACATCATAATCCAGGTCCAGCAAAGAAAAATCAGATACATATATAGAACTAGATATCTTCGGGCTTAGTTTATTGTTTTGCCATAAGTAGAGCACCCAAATAGCATATGCCAAACTGGCTGAGCATATAAGCAAAGTAACGAGTCCTCCTAAAGCGCTTTTATATATAGATTGTTTTGAATCGATTTGTTGAATGAAGGGAACTCCAAAAAAATCAGCCGTTCGTACAATAAAAAAGAAATTAATATAATCTATAATAATTACATTGAGTATCTAATAAATTAATTTGATTAAAAAAATACAATAAAATTTTATGATAGAAAGGATATTGATATATATTAAAAAAATTATCATTTAACACAACCTAGATCATAAGGTCGAACAACAAGATATTTAGGTTAAATTTTATATTACTTAATTATTTACTAATTTACAATATACATCTTTGATCTCAATTTGTTCAGTTTAAAATTTATTATGCACTCTAATTATTAATCTTCATCTGTAGTAGAAAAATAGTATGAAAATGAAATTATTTTTATGAGAAAAAACTGATAAATATATTTAAACTGATCTTTGGGAAAGTATCAGGGATTTTATTTACCATGCATACTGAGTATGTTCATTTAAGATCAAAGTCCTTTTATTTTCAGACTAATTATCTCCAATAAATTTTTCAAGCAAAAAGGAGTTTAATATCAATAAAAATAAATAAAATAAACAAGTACTAATTTTCTTTTTCCAATTTAAAAAAATTAAGCTTCATCATAATATAGAATAAATAAAGAATCAAATGAAATTCGATACAAAAATAGAAATCAAGATAAATTGAATTGTCAGAAAAAGTAAATAATTAAGAATAGAAATAAACTAAAAAAAGCAAAAGTAAAATCAGAATAGAATCAATCAATCATATTAAGATTTAGTAACTGGACATAATATTAGATAAGAATTCAAAAAGAAAACAATTATAATAAGAAGCTTATTTCAAAGATCAACATTAATATGGATTTAATACAAATTCAATTCAAAAATTACAAGTCATTGTTCATGATATTTTATTACTTTCATAAAAGTCGTTTTCTAATTCAATTTCATTTGGAATTTAAAGATGATTGTGATCTTTAGGATTATAAGAAAGGGATAATAAATCAGCATCTTCATCATTAAGATGTGAAACGGTTGCTGATAATCGATTTGTCCAATCACAGTTTTGATTAGAATCAACAATAATTTTAGATTAAGCTAAATTAAGTTTGATTCCTATTTAATGAGACTTTTTTAATTCTTCCCTTTATTTAAATGATCTTATGATGAAATAAACCCTTGACATTTCATATAATAAATTCAAGTAACTTAATTTATTTTCCATTTACTATTTTACTTTTTTATGAAATAGCTTAAATTCCTTCAGATCTATAGTAAAATTCAATGATTTTAATTATAATTCTTAATGATTGAGAAATACTTTTGCAGTTTTAAATCTCCAATTTTTTTATATAATAATATTTTTAAAGTCAGGATATAATCAAAAGATCATTATTAAATTTAATTAACAAAATGAACCATAATAAAATTGGATTAATTTTTTTATTATAGGCACTATATCAAATCATTTGATTTAATAAAAATCAATTATATCTTTTTATTAAGATAGTATTGGTTAAAAATGATACAGTCTCTTAATTTATGTATTAGTTTTTTATATTAATAGATGTAGGAAATCAAATTATAATTAAATATATAATTACTAAGTATAATTACATGTTTGATCATAAAGAGAACAGAAACAATTGAACCAATATTAGCTAATAAATCACCAGCGTGCGGATATTCAAAAATAGTTTTTATTTAATTTCCCTTCATCACTATGTAAATTAAACCTAGAATATCATTTCCATAAGCTAGTCTACAAAATTCGGCTGAATTTGTTTAAGATTATATAGTATGTATTTATTAAGCTTTTTATTAAGGATTAAATAACTGTATAAATGCTCCATTAATATATTCAAGGTAAGTTGGATATCCAAATAAGAAGGAATTTTAAAGTTCATAAAAGTTGCTTTAAAGAAAAGTATTTAGAGTGTAACAATTTTATTTTTCAATCTATATGTAAAACTCTTATAAACTATTTTAAACACTACCATCTAGTGAGTTCAATTATTTTTATTGTACTTACAAAACAATCGTATTCAAGGGTTAAGAAAAAAATTGTTCGATTAATTCATCAGATGCACATTTTTCATTCTCTTTTAAATAAATTTATTAACATTTCACAATTTATATGTACATTTCAGATGTGGTATAAATTACACCACTAATATTTTAAAACGCTAAGCTCATTTTTGGTACAATTAAATTATAACATTAGTCTAAAATACTTAAATTGACTATGTTTGATTTTAATTCCTTTAATCAATTTTATAAATTCAATTATATAAATAATATTACGTCCCGTCAGCAGAGGTTTCATTTGACCTATTTATAACTTAAAGTTCAGAGAAGCTAAAATTTGTTGTATACATAACTAATGGTAATAGTATTTTGGATTCAAAAGGATCAAGGTAATTTTCTTCAATTTTCCAATAATACAATTTAATAACATCATAATCCAGATCCAGCAAAGAAAAATCAGAAACATACACAGAATTAGAAATCTTTGGGCTTAGTTAATTGTTTTGCCATTTGAAAAGCACCCAAATGGCATATGCAAAACTGGCTGAACTTATAAGCAAAGTAATTAATCCTCCAAAAGCACTTTTATATATTGATTGTTTTGGATCTATTTGTTAGACAAAAGGAGCTCCAAAAAAATCAGCAGCCCTTATAGTTTTATTTCCTTATTTTTCTATAAAATTTTTATCATTTTGAGATTAATATATCAATAATAAATGATTTAACTTTATTTTGGTTAAATATTATAATCTTGGTATTAAGCAATATAAAGGAAATTAATTATCTTTATAATACTAAAGCTTGAATTAGTAATAAGATTTACAATAATGGCTTACTAATTCTTGTTCATAGTAATTTCAAATAATTTTTAGAAATTTTGGAGAAAACAGTAATTAATTCAAAATTTTTTTTTAAA;start=396676;subtype=EXTERNAL;support_ref=0;support_variant=1;type=ALTERNATIVE;
scaffold51_35_with_IES	MILORD	internal_eliminated_sequence	396693	396737	.	.	.	ID=MILORD.35.396693.396737;Name=MILORD.35.396693.396737;bounded_by_ta=TRUE;common_boundary=Both;end=396737;ies_id=IESPGM.PTET51.1.35.375704;ies_left_dist=0;ies_min_dist=0;ies_right_dist=0;junction_seq=tttttaaagtcaggaTAataaaattggattaa;read_names=J00121:27:H3GGKBBXX:5:1110:2879:9227,J00121:27:H3GGKBBXX:5:2126:18599:23698;sequence=TATAACCAAAAGATCATTATTAAATTTAATTAACAAAATGAACCA;start=396693;subtype=IES;support_ref=0;support_variant=2;type=IES;
scaffold51_35_with_IES	MILORD	internal_eliminated_sequence	396981	397064	.	.	.	ID=MILORD.35.396981.397064;Name=MILORD.35.396981.397064;bounded_by_ta=TRUE;common_boundary=Both;end=397064;ies_id=IESPGM.PTET51.1.35.375765;ies_left_dist=0;ies_min_dist=0;ies_right_dist=0;junction_seq=attggttaaagatgaTAattacatgtttgatc;read_names=J00121:27:H3GGKBBXX:5:1121:19512:15188;sequence=TACAGTCTCTTAATTTATGTATTAGTTTTTTATATTAATAGATGTAGGAAATCAAATTATAATTAAATATATAATTACTAAGTA;start=396981;subtype=IES;support_ref=4;support_variant=1;type=IES;
scaffold51_35_with_IES	MILORD	internal_eliminated_sequence	397249	397293	.	.	.	ID=MILORD.35.397249.397293;Name=MILORD.35.397249.397293;bounded_by_ta=TRUE;common_boundary=Both;end=397293;ies_id=IESPGM.PTET51.1.35.375949;ies_left_dist=0;ies_min_dist=0;ies_right_dist=0;junction_seq=atttgtttaggattaTAtaagtgctccattaa;read_names=J00121:27:H3GGKBBXX:5:1216:20192:44289,J00121:27:H3GGKBBXX:5:2124:5284:6150,J00121:27:H3GGKBBXX:5:1125:28584:44095,J00121:27:H3GGKBBXX:5:1124:14702:27145,J00121:27:H3GGKBBXX:5:1202:20730:23663,J00121:27:H3GGKBBXX:5:2119:19867:43304,J00121:27:H3GGKBBXX:5:1121:22019:17526,J00121:27:H3GGKBBXX:5:1221:4858:6009,J00121:27:H3GGKBBXX:5:1124:11718:20885,J00121:27:H3GGKBBXX:5:1117:9800:42179,J00121:27:H3GGKBBXX:5:1123:7659:23487,J00121:27:H3GGKBBXX:5:1127:16701:10493,J00121:27:H3GGKBBXX:5:1224:6532:24138,J00121:27:H3GGKBBXX:5:2117:21044:8559,J00121:27:H3GGKBBXX:5:1120:29812:39928,J00121:27:H3GGKBBXX:5:2110:14763:17333,J00121:27:H3GGKBBXX:5:1106:28310:39260,J00121:27:H3GGKBBXX:5:1118:8237:36622,J00121:27:H3GGKBBXX:5:2222:16275:3670,J00121:27:H3GGKBBXX:5:2118:28239:10616,J00121:27:H3GGKBBXX:5:2207:22780:24190,J00121:27:H3GGKBBXX:5:1122:19725:17350,J00121:27:H3GGKBBXX:5:2110:26626:31734,J00121:27:H3GGKBBXX:5:2101:24890:2985,J00121:27:H3GGKBBXX:5:1102:20577:40631,J00121:27:H3GGKBBXX:5:1106:25124:2439,J00121:27:H3GGKBBXX:5:2118:32035:1930,J00121:27:H3GGKBBXX:5:1106:15351:23768;sequence=TATAGTCATTAATCATTAAGCTTTTTATTAAAGATAAAATAACTG;start=397249;subtype=IES;support_ref=30;support_variant=28;type=IES;
scaffold51_35_with_IES	MILORD	internal_eliminated_sequence	397657	397679	.	.	.	ID=MILORD.35.397657.397679;Name=MILORD.35.397657.397679;bounded_by_ta=TRUE;common_boundary=None;end=397679;ies_id=IESPGM.PTET51.1.35.375949;ies_left_dist=-408;ies_min_dist=386;ies_right_dist=-386;junction_seq=taagcttatttttggTAgcagtctcatttgat;read_names=J00121:27:H3GGKBBXX:5:1217:6816:13306,J00121:27:H3GGKBBXX:5:2217:13342:29395,J00121:27:H3GGKBBXX:5:2228:30046:42020,J00121:27:H3GGKBBXX:5:1212:15442:1349,J00121:27:H3GGKBBXX:5:1226:23825:17948;sequence=TAAGTAAAATTATGTTCCATCAG;start=397657;subtype=MAC;support_ref=90;support_variant=5;type=CRYPTIC;
scaffold51_35_with_IES	MILORD	internal_eliminated_sequence	397982	398075	.	.	.	ID=MILORD.35.397982.398075;Name=MILORD.35.397982.398075;bounded_by_ta=TRUE;common_boundary=None;end=398075;ies_id=IESPGM.PTET51.1.35.376699;ies_left_dist=62;ies_min_dist=3;ies_right_dist=-3;junction_seq=cctaaagcgcttttaTAattacattgagtatc;read_names=J00121:27:H3GGKBBXX:5:1112:8400:20832;sequence=TATATAGATTGTTTTGAATCGATTTGTTGAATGAAGGGAACTCCAAAAAAATCAGCCGTTCGTACAATAAAAAAGAAATTAATATAATCTATAA;start=397982;subtype=EXTERNAL;support_ref=29;support_variant=1;type=ALTERNATIVE;
scaffold51_35_with_IES	MILORD	internal_eliminated_sequence	398044	398072	.	.	.	ID=MILORD.35.398044.398072;Name=MILORD.35.398044.398072;bounded_by_ta=TRUE;common_boundary=Both;end=398072;ies_id=IESPGM.PTET51.1.35.376699;ies_left_dist=0;ies_min_dist=0;ies_right_dist=0;junction_seq=aaaatcagccgttcgTAataattacattgagt;read_names=J00121:27:H3GGKBBXX:5:1117:23937:22432,J00121:27:H3GGKBBXX:5:2206:28057:16524,J00121:27:H3GGKBBXX:5:1127:5538:45344,J00121:27:H3GGKBBXX:5:1204:7628:40666,J00121:27:H3GGKBBXX:5:1105:27488:43040,J00121:27:H3GGKBBXX:5:2111:21947:23276,J00121:27:H3GGKBBXX:5:1211:16376:42812,J00121:27:H3GGKBBXX:5:2128:30360:26072,J00121:27:H3GGKBBXX:5:1103:4736:33193,J00121:27:H3GGKBBXX:5:2221:12926:17315,J00121:27:H3GGKBBXX:5:1104:17756:26846,J00121:27:H3GGKBBXX:5:1101:30431:41493,J00121:27:H3GGKBBXX:5:2211:8349:2809,J00121:27:H3GGKBBXX:5:1115:24332:35286,J00121:27:H3GGKBBXX:5:2222:6756:25931,J00121:27:H3GGKBBXX:5:1226:17300:4356,J00121:27:H3GGKBBXX:5:1203:7841:30063,J00121:27:H3GGKBBXX:5:2125:7243:42460,J00121:27:H3GGKBBXX:5:1103:24921:14537,J00121:27:H3GGKBBXX:5:1203:24474:35848,J00121:27:H3GGKBBXX:5:2203:15625:28850,J00121:27:H3GGKBBXX:5:1117:26423:34899,J00121:27:H3GGKBBXX:5:1209:31020:9315,J00121:27:H3GGKBBXX:5:1125:29680:31998,J00121:27:H3GGKBBXX:5:2216:14834:11055,J00121:27:H3GGKBBXX:5:2221:15524:1384,J00121:27:H3GGKBBXX:5:2102:12601:3213,J00121:27:H3GGKBBXX:5:2205:29051:40965,J00121:27:H3GGKBBXX:5:2205:28919:40807,J00121:27:H3GGKBBXX:5:2107:20659:20375,J00121:27:H3GGKBBXX:5:2107:20760:20129,J00121:27:H3GGKBBXX:5:1227:11647:19531,J00121:27:H3GGKBBXX:5:2110:23175:25720,J00121:27:H3GGKBBXX:5:2211:31548:4848,J00121:27:H3GGKBBXX:5:1113:7263:24067,J00121:27:H3GGKBBXX:5:2108:27580:1384;sequence=TACAATAAAAAAGAAATTAATATAATCTA;start=398044;subtype=IES;support_ref=3;support_variant=36;type=IES;
scaffold51_35_with_IES	MILORD	internal_eliminated_sequence	398044	398070	.	.	.	ID=MILORD.35.398044.398070;Name=MILORD.35.398044.398070;bounded_by_ta=TRUE;common_boundary=LEFT;end=398070;ies_id=IESPGM.PTET51.1.35.376699;ies_left_dist=0;ies_min_dist=0;ies_right_dist=2;junction_seq=aaaatcagccgttcgTAtaataattacattga;read_names=J00121:27:H3GGKBBXX:5:2220:19837:33615;sequence=TACAATAAAAAAGAAATTAATATAATC;start=398044;subtype=PARTIAL_INTERNAL;support_ref=1;support_variant=1;type=ALTERNATIVE;
scaffold51_35_with_IES	MILORD	internal_eliminated_sequence	398044	398075	.	.	.	ID=MILORD.35.398044.398075;Name=MILORD.35.398044.398075;bounded_by_ta=TRUE;common_boundary=LEFT;end=398075;ies_id=IESPGM.PTET51.1.35.376699;ies_left_dist=0;ies_min_dist=0;ies_right_dist=-3;junction_seq=aaaatcagccgttcgTAattacattgagtatc;read_names=J00121:27:H3GGKBBXX:5:1124:26768:11020,J00121:27:H3GGKBBXX:5:1125:5518:42706,J00121:27:H3GGKBBXX:5:1109:2666:16805,J00121:27:H3GGKBBXX:5:2214:10571:11829,J00121:27:H3GGKBBXX:5:2115:4939:47366;sequence=TACAATAAAAAAGAAATTAATATAATCTATAA;start=398044;subtype=PARTIAL_EXTERNAL;support_ref=3;support_variant=5;type=ALTERNATIVE;
scaffold51_35_with_IES	MILORD	internal_eliminated_sequence	398044	398095	.	.	.	ID=MILORD.35.398044.398095;Name=MILORD.35.398044.398095;bounded_by_ta=TRUE;common_boundary=LEFT;end=398095;ies_id=IESPGM.PTET51.1.35.376699;ies_left_dist=0;ies_min_dist=0;ies_right_dist=-23;junction_seq=aaaatcagccgttcgTAaattaatttgattaa;read_names=J00121:27:H3GGKBBXX:5:2109:9536:43550;sequence=TACAATAAAAAAGAAATTAATATAATCTATAATAATTACATTGAGTATCTAA;start=398044;subtype=PARTIAL_EXTERNAL;support_ref=1;support_variant=1;type=ALTERNATIVE;
scaffold51_35_with_IES	MILORD	internal_eliminated_sequence	398049	398072	.	.	.	ID=MILORD.35.398049.398072;Name=MILORD.35.398049.398072;bounded_by_ta=TRUE;common_boundary=RIGHT;end=398072;ies_id=IESPGM.PTET51.1.35.376699;ies_left_dist=-5;ies_min_dist=0;ies_right_dist=0;junction_seq=cagccgttcgtacaaTAataattacattgagt;read_names=J00121:27:H3GGKBBXX:5:2117:7212:26336;sequence=TAAAAAAGAAATTAATATAATCTA;start=398049;subtype=PARTIAL_INTERNAL;support_ref=1;support_variant=1;type=ALTERNATIVE;
scaffold51_35_with_IES	MILORD	internal_eliminated_sequence	399236	399262	.	.	.	ID=MILORD.35.399236.399262;Name=MILORD.35.399236.399262;bounded_by_ta=TRUE;common_boundary=Both;end=399262;ies_id=IESPGM.PTET51.1.35.377862;ies_left_dist=0;ies_min_dist=0;ies_right_dist=0;junction_seq=aaattccttcagatcTAattcttaatgattga;read_names=J00121:27:H3GGKBBXX:5:2208:16346:14836,J00121:27:H3GGKBBXX:5:1215:24951:49124,J00121:27:H3GGKBBXX:5:1205:19745:46610,J00121:27:H3GGKBBXX:5:2216:4148:35866,J00121:27:H3GGKBBXX:5:2227:4137:11970,J00121:27:H3GGKBBXX:5:2121:25479:25879,J00121:27:H3GGKBBXX:5:1209:25733:40315,J00121:27:H3GGKBBXX:5:1221:22780:38293,J00121:27:H3GGKBBXX:5:1228:10876:18933,J00121:27:H3GGKBBXX:5:1126:16630:22960,J00121:27:H3GGKBBXX:5:2214:26606:45836,J00121:27:H3GGKBBXX:5:1226:18578:7275,J00121:27:H3GGKBBXX:5:1119:3386:48474,J00121:27:H3GGKBBXX:5:1227:21420:25105;sequence=TATAGTAAAATTCAATGATTTTAATTA;start=399236;subtype=IES;support_ref=5;support_variant=14;type=IES;
scaffold51_35_with_IES	MILORD	internal_eliminated_sequence	399492	399575	.	.	.	ID=MILORD.35.399492.399575;Name=MILORD.35.399492.399575;bounded_by_ta=TRUE;common_boundary=Both;end=399575;ies_id=IESPGM.PTET51.1.35.378002;ies_left_dist=0;ies_min_dist=0;ies_right_dist=0;junction_seq=attggttaaaaatgaTAattacatgtttgatc;read_names=J00121:27:H3GGKBBXX:5:2219:24170:13025,J00121:27:H3GGKBBXX:5:1114:3833:43515,J00121:27:H3GGKBBXX:5:2209:27346:33299,J00121:27:H3GGKBBXX:5:2218:6238:47120,J00121:27:H3GGKBBXX:5:1104:5751:27496;sequence=TACAGTCTCTTAATTTATGTATTAGTTTTTTATATTAATAGATGTAGGAAATCAAATTATAATTAAATATATAATTACTAAGTA;start=399492;subtype=IES;support_ref=3;support_variant=5;type=IES;
scaffold51_35_with_IES	MILORD	internal_eliminated_sequence	399760	399804	.	.	.	ID=MILORD.35.399760.399804;Name=MILORD.35.399760.399804;bounded_by_ta=TRUE;common_boundary=Both;end=399804;ies_id=IESPGM.PTET51.1.35.378186;ies_left_dist=0;ies_min_dist=0;ies_right_dist=0;junction_seq=atttgtttaagattaTAtaaatgctccattaa;read_names=J00121:27:H3GGKBBXX:5:2202:19613:41634,J00121:27:H3GGKBBXX:5:1218:21907:41387,J00121:27:H3GGKBBXX:5:2206:9333:7996,J00121:27:H3GGKBBXX:5:2202:17665:19619,J00121:27:H3GGKBBXX:5:2109:29346:46504,J00121:27:H3GGKBBXX:5:1107:7760:28551,J00121:27:H3GGKBBXX:5:2206:9110:7855,J00121:27:H3GGKBBXX:5:2123:25185:34020,J00121:27:H3GGKBBXX:5:2226:31801:27162,J00121:27:H3GGKBBXX:5:1201:23226:45256,J00121:27:H3GGKBBXX:5:2224:27184:23593,J00121:27:H3GGKBBXX:5:2101:25986:26828,J00121:27:H3GGKBBXX:5:2207:21146:18054,J00121:27:H3GGKBBXX:5:2119:25215:33686,J00121:27:H3GGKBBXX:5:1206:14154:34917,J00121:27:H3GGKBBXX:5:1213:7131:45959,J00121:27:H3GGKBBXX:5:2227:26616:27320,J00121:27:H3GGKBBXX:5:2116:25114:39910;sequence=TATAGTATGTATTTATTAAGCTTTTTATTAAGGATTAAATAACTG;start=399760;subtype=IES;support_ref=120;support_variant=18;type=IES;
scaffold51_35_with_IES	MILORD	internal_eliminated_sequence	400168	400256	.	.	.	ID=MILORD.35.400168.400256;Name=MILORD.35.400168.400256;bounded_by_ta=TRUE;common_boundary=Both;end=400256;ies_id=IESPGM.PTET51.1.35.378549;ies_left_dist=0;ies_min_dist=0;ies_right_dist=0;junction_seq=taagctcatttttggTAaataatattacgtcc;read_names=J00121:27:H3GGKBBXX:5:1107:25002:9684,J00121:27:H3GGKBBXX:5:2111:17026:41792,J00121:27:H3GGKBBXX:5:1121:28168:32508,J00121:27:H3GGKBBXX:5:1220:8836:43884,J00121:27:H3GGKBBXX:5:2102:12256:3741;sequence=TACAATTAAATTATAACATTAGTCTAAAATACTTAAATTGACTATGTTTGATTTTAATTCCTTTAATCAATTTTATAAATTCAATTATA;start=400168;subtype=IES;support_ref=40;support_variant=5;type=IES;
scaffold51_35_with_IES	MILORD	internal_eliminated_sequence	400210	400254	.	.	.	ID=MILORD.35.400210.400254;Name=MILORD.35.400210.400254;bounded_by_ta=TRUE;common_boundary=None;end=400254;ies_id=IESPGM.PTET51.1.35.378549;ies_left_dist=-42;ies_min_dist=2;ies_right_dist=2;junction_seq=aatacttaaattgacTAtaaataatattacgt;read_names=J00121:27:H3GGKBBXX:5:2217:9729:40754;sequence=TATGTTTGATTTTAATTCCTTTAATCAATTTTATAAATTCAATTA;start=400210;subtype=INTERNAL;support_ref=39;support_variant=1;type=ALTERNATIVE;
scaffold51_35_with_IES	MILORD	internal_eliminated_sequence	400644	400669	.	.	.	ID=MILORD.35.400644.400669;Name=MILORD.35.400644.400669;bounded_by_ta=TRUE;common_boundary=Both;end=400669;ies_id=IESPGM.PTET51.1.35.378936;ies_left_dist=0;ies_min_dist=0;ies_right_dist=0;junction_seq=aaaatcagcagccctTAaaatttttatcattt;read_names=J00121:27:H3GGKBBXX:5:1101:22374:21201,J00121:27:H3GGKBBXX:5:1207:19289:48808,J00121:27:H3GGKBBXX:5:2214:12144:30274,J00121:27:H3GGKBBXX:5:2103:30502:36763,J00121:27:H3GGKBBXX:5:1227:5122:48315,J00121:27:H3GGKBBXX:5:1124:25662:12128,J00121:27:H3GGKBBXX:5:2111:10713:5218,J00121:27:H3GGKBBXX:5:1218:8532:41458,J00121:27:H3GGKBBXX:5:2116:6380:12304,J00121:27:H3GGKBBXX:5:2210:20476:32578,J00121:27:H3GGKBBXX:5:2209:3498:27004,J00121:27:H3GGKBBXX:5:2102:13626:18388,J00121:27:H3GGKBBXX:5:1116:21460:29044,J00121:27:H3GGKBBXX:5:1211:21765:46909,J00121:27:H3GGKBBXX:5:2128:9283:27742,J00121:27:H3GGKBBXX:5:2214:11759:30274,J00121:27:H3GGKBBXX:5:2205:18720:7205,J00121:27:H3GGKBBXX:5:2214:26240:7222,J00121:27:H3GGKBBXX:5:2102:17858:9789,J00121:27:H3GGKBBXX:5:2215:17340:4848,J00121:27:H3GGKBBXX:5:2210:27407:38082,J00121:27:H3GGKBBXX:5:1210:13880:48087,J00121:27:H3GGKBBXX:5:1108:23043:12656,J00121:27:H3GGKBBXX:5:1219:18680:30626,J00121:27:H3GGKBBXX:5:2216:3731:21535,J00121:27:H3GGKBBXX:5:1121:14194:6431,J00121:27:H3GGKBBXX:5:1223:5568:3899,J00121:27:H3GGKBBXX:5:2113:19319:8453,J00121:27:H3GGKBBXX:5:1119:5751:39453,J00121:27:H3GGKBBXX:5:2102:6360:37519,J00121:27:H3GGKBBXX:5:1221:3843:37941,J00121:27:H3GGKBBXX:5:2109:6776:19707,J00121:27:H3GGKBBXX:5:1128:13058:38574,J00121:27:H3GGKBBXX:5:1203:4259:4690,J00121:27:H3GGKBBXX:5:2124:5497:41229,J00121:27:H3GGKBBXX:5:2203:29721:26301,J00121:27:H3GGKBBXX:5:2119:17239:17685;sequence=TATAGTTTTATTTCCTTATTTTTCTA;start=400644;subtype=IES;support_ref=42;support_variant=37;type=IES;
scaffold51_35_with_IES	MILORD	internal_eliminated_sequence	400759	400785	.	.	.	ID=MILORD.35.400759.400785;Name=MILORD.35.400759.400785;bounded_by_ta=TRUE;common_boundary=Both;end=400785;ies_id=IESPGM.PTET51.1.35.379025;ies_left_dist=0;ies_min_dist=0;ies_right_dist=0;junction_seq=cttggtattaagcaaTActaaagcttgaatta;read_names=J00121:27:H3GGKBBXX:5:2111:30807:31382,J00121:27:H3GGKBBXX:5:1128:7649:23856,J00121:27:H3GGKBBXX:5:1225:6492:28287,J00121:27:H3GGKBBXX:5:1119:11119:5956,J00121:27:H3GGKBBXX:5:2211:11221:18159,J00121:27:H3GGKBBXX:5:1126:27976:34917,J00121:27:H3GGKBBXX:5:1123:20923:21817,J00121:27:H3GGKBBXX:5:2110:2372:25791,J00121:27:H3GGKBBXX:5:1227:24779:11372,J00121:27:H3GGKBBXX:5:2223:22851:7820,J00121:27:H3GGKBBXX:5:1227:14742:16594,J00121:27:H3GGKBBXX:5:1207:23926:4479,J00121:27:H3GGKBBXX:5:1110:4868:31417,J00121:27:H3GGKBBXX:5:1221:17492:43831,J00121:27:H3GGKBBXX:5:1111:6948:34389,J00121:27:H3GGKBBXX:5:2210:12601:48157,J00121:27:H3GGKBBXX:5:1225:4137:4233,J00121:27:H3GGKBBXX:5:1207:10368:23786,J00121:27:H3GGKBBXX:5:1102:30269:2246;sequence=TATAAAGGAAATTAATTATCTTTATAA;start=400759;subtype=IES;support_ref=46;support_variant=19;type=IES;
scaffold51_35_with_IES	MILORD	internal_eliminated_sequence	400761	400785	.	.	.	ID=MILORD.35.400761.400785;Name=MILORD.35.400761.400785;bounded_by_ta=TRUE;common_boundary=RIGHT;end=400785;ies_id=IESPGM.PTET51.1.35.379025;ies_left_dist=-2;ies_min_dist=0;ies_right_dist=0;junction_seq=tggtattaagcaataTActaaagcttgaatta;read_names=J00121:27:H3GGKBBXX:5:1125:8674:46065;sequence=TAAAGGAAATTAATTATCTTTATAA;start=400761;subtype=PARTIAL_INTERNAL;support_ref=25;support_variant=1;type=ALTERNATIVE;
scaffold51_35_with_IES	MILORD	internal_eliminated_sequence	402606	402949	.	.	.	ID=MILORD.35.402606.402949;Name=MILORD.35.402606.402949;bounded_by_ta=TRUE;common_boundary=None;end=402949;ies_id=IESPGM.PTET51.1.35.381945;ies_left_dist=1100;ies_min_dist=786;ies_right_dist=786;junction_seq=tgactcttctatttaTAtctcatcatcaaaga;read_names=J00121:27:H3GGKBBXX:5:2104:5599:14432;sequence=TATTGTAAATTTAAATATAATTTATTGATTTTCACTATTAAATTAATTGATAAAAAAATGTCCTCAGGAGAATTGCCTCAAGATAAGAAAACCTTATTTTTATCCCTCGTTTAGAAGAAGCATGCTGAAACAGATGCATAAAAAATTTAGAATCGTATATTGTAATTGAAAATGGAACATGAAAAAGTGATGAAACGCGTTCAATAAGATGAAGAAAGAGCTGATGAAATTTACAGACATAGAGTTGAGATATAACTAAAGGTTATCTATTCTTTATATTAATTTATAGAAGGAAAATAAGTTAAAACAAAAATAAGCACAACCTCCTCCATTCTCACTGGCTG;start=402606;subtype=MAC;support_ref=115;support_variant=1;type=CRYPTIC;
scaffold51_35_with_IES	MILORD	internal_eliminated_sequence	403706	403735	.	.	.	ID=MILORD.35.403706.403735;Name=MILORD.35.403706.403735;bounded_by_ta=TRUE;common_boundary=Both;end=403735;ies_id=IESPGM.PTET51.1.35.381945;ies_left_dist=0;ies_min_dist=0;ies_right_dist=0;junction_seq=aagcgatgatctatgTActtttatataaaatg;read_names=J00121:27:H3GGKBBXX:5:2103:7131:40016,J00121:27:H3GGKBBXX:5:1110:11129:11003,J00121:27:H3GGKBBXX:5:1221:17137:1402;sequence=TAGAGTGAATTAATTAAATACTTCTATCTA;start=403706;subtype=IES;support_ref=1;support_variant=3;type=IES;
scaffold51_35_with_IES	MILORD	internal_eliminated_sequence	403756	403783	.	.	.	ID=MILORD.35.403756.403783;Name=MILORD.35.403756.403783;bounded_by_ta=TRUE;common_boundary=Both;end=403783;ies_id=IESPGM.PTET51.1.35.381965;ies_left_dist=0;ies_min_dist=0;ies_right_dist=0;junction_seq=ttatataaaatgatgTAtaactgattgtaata;read_names=J00121:27:H3GGKBBXX:5:2113:5680:22485,J00121:27:H3GGKBBXX:5:1206:24556:5464,J00121:27:H3GGKBBXX:5:1210:10531:45133,J00121:27:H3GGKBBXX:5:2113:5792:21553,J00121:27:H3GGKBBXX:5:2219:16488:36745;sequence=TATAAATATTTGTATAAATTTTGTACTA;start=403756;subtype=IES;support_ref=0;support_variant=5;type=IES;
scaffold51_35_with_IES	MILORD	internal_eliminated_sequence	407465	407531	.	.	.	ID=MILORD.35.407465.407531;Name=MILORD.35.407465.407531;bounded_by_ta=TRUE;common_boundary=None;end=407531;ies_id=IESPGM.PTET51.1.35.381965;ies_left_dist=-3709;ies_min_dist=3709;ies_right_dist=-3748;junction_seq=aaagaacacttaattTActaatctaggttaaa;read_names=J00121:27:H3GGKBBXX:5:2201:15757:10475,J00121:27:H3GGKBBXX:5:2207:15788:33738;sequence=TATTATGCATTTATTGAAAAGAGAATTCACAATCAAATAAACTAAGAAAATTGTTAAATTACTACAA;start=407465;subtype=MAC;support_ref=228;support_variant=2;type=CRYPTIC;
scaffold51_35_with_IES	MILORD	internal_eliminated_sequence	413141	413258	.	.	.	ID=MILORD.35.413141.413258;Name=MILORD.35.413141.413258;bounded_by_ta=TRUE;common_boundary=Both;end=413258;ies_id=IESPGM.PTET51.1.35.391322;ies_left_dist=0;ies_min_dist=0;ies_right_dist=0;junction_seq=tatcagttgttttgaTAtattacacaagtata;read_names=J00121:27:H3GGKBBXX:5:2109:7496:22960,J00121:27:H3GGKBBXX:5:2207:17797:3248,J00121:27:H3GGKBBXX:5:2104:9871:41493,J00121:27:H3GGKBBXX:5:2222:4462:32859,J00121:27:H3GGKBBXX:5:1220:17766:14590,J00121:27:H3GGKBBXX:5:2226:1945:11653,J00121:27:H3GGKBBXX:5:2207:1529:17790,J00121:27:H3GGKBBXX:5:2226:27630:15188,J00121:27:H3GGKBBXX:5:1202:7994:28604,J00121:27:H3GGKBBXX:5:2216:32004:33668,J00121:27:H3GGKBBXX:5:2220:17391:20726,J00121:27:H3GGKBBXX:5:1114:7324:8348,J00121:27:H3GGKBBXX:5:2110:23967:28956;sequence=TAAACCTAATTAATTGATTTCTTTATGATTTTTTATTAAATAGTGTTCTATCATAATATAATGCCCATATTAAATTAATAAACTTGCAGATATCATAAATAAAACACTTAAATGATTG;start=413141;subtype=IES;support_ref=134;support_variant=13;type=IES;
scaffold51_35_with_IES	MILORD	internal_eliminated_sequence	413151	413258	.	.	.	ID=MILORD.35.413151.413258;Name=MILORD.35.413151.413258;bounded_by_ta=TRUE;common_boundary=RIGHT;end=413258;ies_id=IESPGM.PTET51.1.35.391322;ies_left_dist=-10;ies_min_dist=0;ies_right_dist=0;junction_seq=tttgataaacctaatTAtattacacaagtata;read_names=J00121:27:H3GGKBBXX:5:1103:9019:38785;sequence=TAATTGATTTCTTTATGATTTTTTATTAAATAGTGTTCTATCATAATATAATGCCCATATTAAATTAATAAACTTGCAGATATCATAAATAAAACACTTAAATGATTG;start=413151;subtype=PARTIAL_INTERNAL;support_ref=56;support_variant=1;type=ALTERNATIVE;
scaffold51_35_with_IES	MILORD	internal_eliminated_sequence	413402	413543	.	.	.	ID=MILORD.35.413402.413543;Name=MILORD.35.413402.413543;bounded_by_ta=TRUE;common_boundary=None;end=413543;ies_id=IESPGM.PTET51.1.35.391467;ies_left_dist=2;ies_min_dist=2;ies_right_dist=-11;junction_seq=agaggaagatttgcaTAttatttgtaataggc;read_names=J00121:27:H3GGKBBXX:5:2209:14854:25017;sequence=TATATTGTTAAATTAAAAATAATCAAATTTTATCTATAATATTAATAGTAAATCTATGAATAAAAATAAATGCTTGTTTTAGATATAAATTATAAAGCATTATTAAATAATCAGAAATTTTAATCTTATAATACTATGGGGT;start=413402;subtype=EXTERNAL;support_ref=4;support_variant=1;type=ALTERNATIVE;
scaffold51_35_with_IES	MILORD	internal_eliminated_sequence	413404	413527	.	.	.	ID=MILORD.35.413404.413527;Name=MILORD.35.413404.413527;bounded_by_ta=TRUE;common_boundary=LEFT;end=413527;ies_id=IESPGM.PTET51.1.35.391467;ies_left_dist=0;ies_min_dist=0;ies_right_dist=5;junction_seq=aggaagatttgcataTAtaatactatggggtt;read_names=J00121:27:H3GGKBBXX:5:1119:10013:15223;sequence=TATTGTTAAATTAAAAATAATCAAATTTTATCTATAATATTAATAGTAAATCTATGAATAAAAATAAATGCTTGTTTTAGATATAAATTATAAAGCATTATTAAATAATCAGAAATTTTAATCT;start=413404;subtype=PARTIAL_INTERNAL;support_ref=3;support_variant=1;type=ALTERNATIVE;
scaffold51_35_with_IES	MILORD	internal_eliminated_sequence	413404	413532	.	.	.	ID=MILORD.35.413404.413532;Name=MILORD.35.413404.413532;bounded_by_ta=TRUE;common_boundary=Both;end=413532;ies_id=IESPGM.PTET51.1.35.391467;ies_left_dist=0;ies_min_dist=0;ies_right_dist=0;junction_seq=aggaagatttgcataTActatggggttattat;read_names=J00121:27:H3GGKBBXX:5:1223:15392:20181,J00121:27:H3GGKBBXX:5:1228:15168:10897,J00121:27:H3GGKBBXX:5:2113:17969:32842,J00121:27:H3GGKBBXX:5:2125:4411:35831,J00121:27:H3GGKBBXX:5:1202:11018:44992,J00121:27:H3GGKBBXX:5:2106:2585:46029,J00121:27:H3GGKBBXX:5:1213:25093:33264,J00121:27:H3GGKBBXX:5:2101:3599:38890,J00121:27:H3GGKBBXX:5:2111:21633:10633,J00121:27:H3GGKBBXX:5:1222:29173:47612,J00121:27:H3GGKBBXX:5:1201:26981:26617,J00121:27:H3GGKBBXX:5:2221:6745:11143,J00121:27:H3GGKBBXX:5:1116:32055:19689,J00121:27:H3GGKBBXX:5:1127:4432:46662,J00121:27:H3GGKBBXX:5:2104:29609:21008,J00121:27:H3GGKBBXX:5:1211:18964:12480,J00121:27:H3GGKBBXX:5:2104:17594:12462,J00121:27:H3GGKBBXX:5:1107:14275:34389,J00121:27:H3GGKBBXX:5:2216:24089:12708,J00121:27:H3GGKBBXX:5:1217:21582:18212,J00121:27:H3GGKBBXX:5:1210:10683:9983,J00121:27:H3GGKBBXX:5:1215:11931:40842;sequence=TATTGTTAAATTAAAAATAATCAAATTTTATCTATAATATTAATAGTAAATCTATGAATAAAAATAAATGCTTGTTTTAGATATAAATTATAAAGCATTATTAAATAATCAGAAATTTTAATCTTATAA;start=413404;subtype=IES;support_ref=6;support_variant=22;type=IES;
scaffold51_35_with_IES	MILORD	internal_eliminated_sequence	413404	413535	.	.	.	ID=MILORD.35.413404.413535;Name=MILORD.35.413404.413535;bounded_by_ta=TRUE;common_boundary=LEFT;end=413535;ies_id=IESPGM.PTET51.1.35.391467;ies_left_dist=0;ies_min_dist=0;ies_right_dist=-3;junction_seq=aggaagatttgcataTAtggggttattatttg;read_names=J00121:27:H3GGKBBXX:5:1124:21531:17386;sequence=TATTGTTAAATTAAAAATAATCAAATTTTATCTATAATATTAATAGTAAATCTATGAATAAAAATAAATGCTTGTTTTAGATATAAATTATAAAGCATTATTAAATAATCAGAAATTTTAATCTTATAATAC;start=413404;subtype=PARTIAL_EXTERNAL;support_ref=3;support_variant=1;type=ALTERNATIVE;
scaffold51_35_with_IES	MILORD	internal_eliminated_sequence	413404	413521	.	.	.	ID=MILORD.35.413404.413521;Name=MILORD.35.413404.413521;bounded_by_ta=TRUE;common_boundary=LEFT;end=413521;ies_id=IESPGM.PTET51.1.35.391467;ies_left_dist=0;ies_min_dist=0;ies_right_dist=11;junction_seq=aggaagatttgcataTAatcttataatactat;read_names=J00121:27:H3GGKBBXX:5:1106:8501:28428;sequence=TATTGTTAAATTAAAAATAATCAAATTTTATCTATAATATTAATAGTAAATCTATGAATAAAAATAAATGCTTGTTTTAGATATAAATTATAAAGCATTATTAAATAATCAGAAATTT;start=413404;subtype=PARTIAL_INTERNAL;support_ref=3;support_variant=1;type=ALTERNATIVE;
scaffold51_35_with_IES	MILORD	internal_eliminated_sequence	413415	413532	.	.	.	ID=MILORD.35.413415.413532;Name=MILORD.35.413415.413532;bounded_by_ta=TRUE;common_boundary=RIGHT;end=413532;ies_id=IESPGM.PTET51.1.35.391467;ies_left_dist=-11;ies_min_dist=0;ies_right_dist=0;junction_seq=catatattgttaaatTActatggggttattat;read_names=J00121:27:H3GGKBBXX:5:2102:18355:47999;sequence=TAAAAATAATCAAATTTTATCTATAATATTAATAGTAAATCTATGAATAAAAATAAATGCTTGTTTTAGATATAAATTATAAAGCATTATTAAATAATCAGAAATTTTAATCTTATAA;start=413415;subtype=PARTIAL_INTERNAL;support_ref=1;support_variant=1;type=ALTERNATIVE;
scaffold51_35_with_IES	MILORD	internal_eliminated_sequence	414989	415034	.	.	.	ID=MILORD.35.414989.415034;Name=MILORD.35.414989.415034;bounded_by_ta=TRUE;common_boundary=LEFT;end=415034;ies_id=IESPGM.PTET51.1.35.392923;ies_left_dist=0;ies_min_dist=0;ies_right_dist=-8;junction_seq=agcctatcttttgatTAacagccatcaaatta;read_names=J00121:27:H3GGKBBXX:5:1209:6055:23557;sequence=TATAGATGAATTTGATTCAAATATTTTTAATTGTTCTATATTCACA;start=414989;subtype=PARTIAL_EXTERNAL;support_ref=2;support_variant=1;type=ALTERNATIVE;
scaffold51_35_with_IES	MILORD	internal_eliminated_sequence	414989	415015	.	.	.	ID=MILORD.35.414989.415015;Name=MILORD.35.414989.415015;bounded_by_ta=TRUE;common_boundary=LEFT;end=415015;ies_id=IESPGM.PTET51.1.35.392923;ies_left_dist=0;ies_min_dist=0;ies_right_dist=11;junction_seq=agcctatcttttgatTAattgttctatattca;read_names=J00121:27:H3GGKBBXX:5:2207:5954:44974,J00121:27:H3GGKBBXX:5:1110:21054:22362,J00121:27:H3GGKBBXX:5:2202:29873:12427;sequence=TATAGATGAATTTGATTCAAATATTTT;start=414989;subtype=PARTIAL_INTERNAL;support_ref=4;support_variant=3;type=ALTERNATIVE;
scaffold51_35_with_IES	MILORD	internal_eliminated_sequence	414989	415026	.	.	.	ID=MILORD.35.414989.415026;Name=MILORD.35.414989.415026;bounded_by_ta=TRUE;common_boundary=Both;end=415026;ies_id=IESPGM.PTET51.1.35.392923;ies_left_dist=0;ies_min_dist=0;ies_right_dist=0;junction_seq=agcctatcttttgatTAttcacataacagcca;read_names=J00121:27:H3GGKBBXX:5:2217:27651:38609,J00121:27:H3GGKBBXX:5:1120:23937:6361,J00121:27:H3GGKBBXX:5:2106:18599:22960,J00121:27:H3GGKBBXX:5:1124:25266:35110,J00121:27:H3GGKBBXX:5:2219:26301:36376,J00121:27:H3GGKBBXX:5:1224:9323:47225,J00121:27:H3GGKBBXX:5:1223:27052:8277,J00121:27:H3GGKBBXX:5:2118:27255:18441,J00121:27:H3GGKBBXX:5:1124:24282:47717,J00121:27:H3GGKBBXX:5:1126:19958:28622,J00121:27:H3GGKBBXX:5:1118:24515:6238,J00121:27:H3GGKBBXX:5:1210:29843:46029,J00121:27:H3GGKBBXX:5:1202:11880:7556,J00121:27:H3GGKBBXX:5:1112:7415:32103,J00121:27:H3GGKBBXX:5:1223:14539:6994,J00121:27:H3GGKBBXX:5:2204:20740:2088,J00121:27:H3GGKBBXX:5:1219:4422:19918,J00121:27:H3GGKBBXX:5:1111:11485:5042,J00121:27:H3GGKBBXX:5:1204:28676:7257,J00121:27:H3GGKBBXX:5:2202:8450:19302,J00121:27:H3GGKBBXX:5:1118:12895:45326,J00121:27:H3GGKBBXX:5:1108:18903:7732,J00121:27:H3GGKBBXX:5:2216:17462:15680,J00121:27:H3GGKBBXX:5:2202:14438:42056,J00121:27:H3GGKBBXX:5:1216:29082:13623,J00121:27:H3GGKBBXX:5:2111:29833:11688,J00121:27:H3GGKBBXX:5:1217:22252:33369,J00121:27:H3GGKBBXX:5:1208:20517:32754,J00121:27:H3GGKBBXX:5:2222:17289:30362,J00121:27:H3GGKBBXX:5:1112:7040:20480,J00121:27:H3GGKBBXX:5:1210:20324:30907,J00121:27:H3GGKBBXX:5:2126:17939:32402,J00121:27:H3GGKBBXX:5:1224:4127:31329,J00121:27:H3GGKBBXX:5:2205:1306:27356;sequence=TATAGATGAATTTGATTCAAATATTTTTAATTGTTCTA;start=414989;subtype=IES;support_ref=6;support_variant=34;type=IES;
scaffold51_35_with_IES	MILORD	internal_eliminated_sequence	414991	415024	.	.	.	ID=MILORD.35.414991.415024;Name=MILORD.35.414991.415024;bounded_by_ta=TRUE;common_boundary=None;end=415024;ies_id=IESPGM.PTET51.1.35.392923;ies_left_dist=-2;ies_min_dist=2;ies_right_dist=2;junction_seq=cctatcttttgattaTAtattcacataacagc;read_names=J00121:27:H3GGKBBXX:5:1120:18822:15926;sequence=TAGATGAATTTGATTCAAATATTTTTAATTGTTC;start=414991;subtype=INTERNAL;support_ref=2;support_variant=1;type=ALTERNATIVE;
scaffold51_35_with_IES	MILORD	internal_eliminated_sequence	417180	417208	.	.	.	ID=MILORD.35.417180.417208;Name=MILORD.35.417180.417208;bounded_by_ta=TRUE;common_boundary=Both;end=417208;ies_id=IESPGM.PTET51.1.35.395076;ies_left_dist=0;ies_min_dist=0;ies_right_dist=0;junction_seq=agttcttgaatttgcTAttgatttgtcataag;read_names=J00121:27:H3GGKBBXX:5:1109:23206:48561,J00121:27:H3GGKBBXX:5:1128:6593:9649,J00121:27:H3GGKBBXX:5:2111:26200:8277,J00121:27:H3GGKBBXX:5:2204:27154:26037,J00121:27:H3GGKBBXX:5:2209:11941:43216,J00121:27:H3GGKBBXX:5:1219:30188:17896,J00121:27:H3GGKBBXX:5:1202:28615:37607,J00121:27:H3GGKBBXX:5:2111:25083:26142,J00121:27:H3GGKBBXX:5:2119:6025:30081,J00121:27:H3GGKBBXX:5:2226:21562:44130,J00121:27:H3GGKBBXX:5:2216:5071:45766,J00121:27:H3GGKBBXX:5:1113:26951:6449,J00121:27:H3GGKBBXX:5:2222:31893:47647,J00121:27:H3GGKBBXX:5:1210:3813:36341,J00121:27:H3GGKBBXX:5:1214:24779:5605,J00121:27:H3GGKBBXX:5:1109:25784:6747,J00121:27:H3GGKBBXX:5:2128:23317:28815,J00121:27:H3GGKBBXX:5:2206:6908:48456,J00121:27:H3GGKBBXX:5:1118:9912:38117,J00121:27:H3GGKBBXX:5:2224:9617:9086,J00121:27:H3GGKBBXX:5:1113:4624:45625,J00121:27:H3GGKBBXX:5:2206:16549:39770,J00121:27:H3GGKBBXX:5:1114:3945:29466,J00121:27:H3GGKBBXX:5:1123:27945:27092,J00121:27:H3GGKBBXX:5:1227:16660:10915,J00121:27:H3GGKBBXX:5:2224:24271:12005,J00121:27:H3GGKBBXX:5:1101:27387:13078;sequence=TATGGTTTAATAATCAAGTGACTTTTCTA;start=417180;subtype=IES;support_ref=6;support_variant=27;type=IES;
scaffold51_35_with_IES	MILORD	internal_eliminated_sequence	424993	424997	.	.	.	ID=MILORD.35.424993.424997;Name=MILORD.35.424993.424997;bounded_by_ta=TRUE;common_boundary=None;end=424997;ies_id=IESPGM.PTET51.1.35.405015;ies_left_dist=2155;ies_min_dist=2155;ies_right_dist=2177;junction_seq=attgataatttatatTAtatttagtacctaat;read_names=J00121:27:H3GGKBBXX:5:1208:17188:40069;sequence=TATTA;start=424993;subtype=MAC;support_ref=94;support_variant=1;type=CRYPTIC;
scaffold51_35_with_IES	MILORD	internal_eliminated_sequence	427148	427174	.	.	.	ID=MILORD.35.427148.427174;Name=MILORD.35.427148.427174;bounded_by_ta=TRUE;common_boundary=Both;end=427174;ies_id=IESPGM.PTET51.1.35.405015;ies_left_dist=0;ies_min_dist=0;ies_right_dist=0;junction_seq=tagggaatatttatgTAaaaggatagggaaat;read_names=J00121:27:H3GGKBBXX:5:1228:6593:27373,J00121:27:H3GGKBBXX:5:2217:19674:31294,J00121:27:H3GGKBBXX:5:1228:6786:27320,J00121:27:H3GGKBBXX:5:1102:20232:34196,J00121:27:H3GGKBBXX:5:1226:5304:38222,J00121:27:H3GGKBBXX:5:2115:27184:36675,J00121:27:H3GGKBBXX:5:1217:18355:12902,J00121:27:H3GGKBBXX:5:2214:16782:47594,J00121:27:H3GGKBBXX:5:1107:10257:43884,J00121:27:H3GGKBBXX:5:1123:6360:5341,J00121:27:H3GGKBBXX:5:2114:14661:36042,J00121:27:H3GGKBBXX:5:1127:8714:26758,J00121:27:H3GGKBBXX:5:2119:22333:20428,J00121:27:H3GGKBBXX:5:1218:20314:30679,J00121:27:H3GGKBBXX:5:2217:23145:32771,J00121:27:H3GGKBBXX:5:1216:13910:27285,J00121:27:H3GGKBBXX:5:1219:2909:3899,J00121:27:H3GGKBBXX:5:2211:16721:21641,J00121:27:H3GGKBBXX:5:2109:25378:37589,J00121:27:H3GGKBBXX:5:1123:12073:18159,J00121:27:H3GGKBBXX:5:1214:7314:40016,J00121:27:H3GGKBBXX:5:2220:10673:12427,J00121:27:H3GGKBBXX:5:2203:11759:45818,J00121:27:H3GGKBBXX:5:2102:17259:21131,J00121:27:H3GGKBBXX:5:1125:24606:47542,J00121:27:H3GGKBBXX:5:2205:10419:37132,J00121:27:H3GGKBBXX:5:1223:16407:46276,J00121:27:H3GGKBBXX:5:2126:30624:12462,J00121:27:H3GGKBBXX:5:1219:29528:10141,J00121:27:H3GGKBBXX:5:2115:21897:17843,J00121:27:H3GGKBBXX:5:1220:6816:6062,J00121:27:H3GGKBBXX:5:1108:29437:11495,J00121:27:H3GGKBBXX:5:1219:29538:10159,J00121:27:H3GGKBBXX:5:1216:17310:16295,J00121:27:H3GGKBBXX:5:1110:7537:29817,J00121:27:H3GGKBBXX:5:1204:6705:25914,J00121:27:H3GGKBBXX:5:1124:27265:23768,J00121:27:H3GGKBBXX:5:1227:9069:20269,J00121:27:H3GGKBBXX:5:2226:23490:25703,J00121:27:H3GGKBBXX:5:1208:22861:3231;sequence=TACAGTATATTAATAGAGTGTTAACTA;start=427148;subtype=IES;support_ref=0;support_variant=40;type=IES;
scaffold51_35_with_IES	MILORD	internal_eliminated_sequence	427148	427182	.	.	.	ID=MILORD.35.427148.427182;Name=MILORD.35.427148.427182;bounded_by_ta=TRUE;common_boundary=LEFT;end=427182;ies_id=IESPGM.PTET51.1.35.405015;ies_left_dist=0;ies_min_dist=0;ies_right_dist=-8;junction_seq=tagggaatatttatgTAgggaaatgtacactg;read_names=J00121:27:H3GGKBBXX:5:2208:11383:35919;sequence=TACAGTATATTAATAGAGTGTTAACTATAAAAGGA;start=427148;subtype=PARTIAL_EXTERNAL;support_ref=0;support_variant=1;type=ALTERNATIVE;
scaffold51_35_with_IES	MILORD	internal_eliminated_sequence	427148	427192	.	.	.	ID=MILORD.35.427148.427192;Name=MILORD.35.427148.427192;bounded_by_ta=TRUE;common_boundary=LEFT;end=427192;ies_id=IESPGM.PTET51.1.35.405015;ies_left_dist=0;ies_min_dist=0;ies_right_dist=-18;junction_seq=tagggaatatttatgTAcactgctgaaaatga;read_names=J00121:27:H3GGKBBXX:5:2227:7192:17298;sequence=TACAGTATATTAATAGAGTGTTAACTATAAAAGGATAGGGAAATG;start=427148;subtype=PARTIAL_EXTERNAL;support_ref=0;support_variant=1;type=ALTERNATIVE;
scaffold51_35_with_IES	MILORD	internal_eliminated_sequence	428433	428503	.	.	.	ID=MILORD.35.428433.428503;Name=MILORD.35.428433.428503;bounded_by_ta=TRUE;common_boundary=LEFT;end=428503;ies_id=IESPGM.PTET51.1.35.406273;ies_left_dist=0;ies_min_dist=0;ies_right_dist=12;junction_seq=aatatttagttttgtTAaatttaaccttagct;read_names=J00121:27:H3GGKBBXX:5:1126:25540:3688;sequence=TACAGTTAAAAACTATTAATTTTGATATAATTATTAAATAGTAATTATTCTCACATTTAATTTAAAATTGA;start=428433;subtype=PARTIAL_INTERNAL;support_ref=0;support_variant=1;type=ALTERNATIVE;
scaffold51_35_with_IES	MILORD	internal_eliminated_sequence	428433	428515	.	.	.	ID=MILORD.35.428433.428515;Name=MILORD.35.428433.428515;bounded_by_ta=TRUE;common_boundary=Both;end=428515;ies_id=IESPGM.PTET51.1.35.406273;ies_left_dist=0;ies_min_dist=0;ies_right_dist=0;junction_seq=aatatttagttttgtTAgctcctcatcttcat;read_names=J00121:27:H3GGKBBXX:5:2218:15980:35761,J00121:27:H3GGKBBXX:5:1217:16579:16612,J00121:27:H3GGKBBXX:5:1112:21694:41546,J00121:27:H3GGKBBXX:5:2206:21166:11126,J00121:27:H3GGKBBXX:5:2214:29153:30239,J00121:27:H3GGKBBXX:5:2215:14204:26283,J00121:27:H3GGKBBXX:5:1105:24200:3196,J00121:27:H3GGKBBXX:5:2101:7101:11899,J00121:27:H3GGKBBXX:5:2206:7395:1472,J00121:27:H3GGKBBXX:5:1226:13169:9438,J00121:27:H3GGKBBXX:5:1216:10622:38574,J00121:27:H3GGKBBXX:5:1212:12662:1314,J00121:27:H3GGKBBXX:5:1105:25418:1402,J00121:27:H3GGKBBXX:5:1111:12337:28217,J00121:27:H3GGKBBXX:5:1207:20669:4497,J00121:27:H3GGKBBXX:5:1105:26118:9719,J00121:27:H3GGKBBXX:5:2122:30360:25087,J00121:27:H3GGKBBXX:5:1228:13190:33703,J00121:27:H3GGKBBXX:5:2209:16001:2598,J00121:27:H3GGKBBXX:5:2216:17117:33440,J00121:27:H3GGKBBXX:5:1208:14225:28041,J00121:27:H3GGKBBXX:5:1118:18436:42302;sequence=TACAGTTAAAAACTATTAATTTTGATATAATTATTAAATAGTAATTATTCTCACATTTAATTTAAAATTGATAAATTTAACCT;start=428433;subtype=IES;support_ref=0;support_variant=22;type=IES;
scaffold51_35_with_IES	MILORD	internal_eliminated_sequence	429334	429403	.	.	.	ID=MILORD.35.429334.429403;Name=MILORD.35.429334.429403;bounded_by_ta=TRUE;common_boundary=LEFT;end=429403;ies_id=IESPGM.PTET51.1.35.407091;ies_left_dist=0;ies_min_dist=0;ies_right_dist=-3;junction_seq=aatcaattaattaatTAgctagtcacattaaa;read_names=J00121:27:H3GGKBBXX:5:2224:27691:2141,J00121:27:H3GGKBBXX:5:1109:6411:42530;sequence=TACAGTAGGAAGATCATATTATAAATAATTTAAAAATAGTGATGTAATTATCAATATAAATGAACTGTAT;start=429334;subtype=PARTIAL_EXTERNAL;support_ref=2;support_variant=2;type=ALTERNATIVE;
scaffold51_35_with_IES	MILORD	internal_eliminated_sequence	429334	429387	.	.	.	ID=MILORD.35.429334.429387;Name=MILORD.35.429334.429387;bounded_by_ta=TRUE;common_boundary=LEFT;end=429387;ies_id=IESPGM.PTET51.1.35.407091;ies_left_dist=0;ies_min_dist=0;ies_right_dist=13;junction_seq=aatcaattaattaatTAtaaatgaactgtatt;read_names=J00121:27:H3GGKBBXX:5:1216:18771:12075,J00121:27:H3GGKBBXX:5:2110:17756:23399;sequence=TACAGTAGGAAGATCATATTATAAATAATTTAAAAATAGTGATGTAATTATCAA;start=429334;subtype=PARTIAL_INTERNAL;support_ref=1;support_variant=2;type=ALTERNATIVE;
scaffold51_35_with_IES	MILORD	internal_eliminated_sequence	429334	429400	.	.	.	ID=MILORD.35.429334.429400;Name=MILORD.35.429334.429400;bounded_by_ta=TRUE;common_boundary=Both;end=429400;ies_id=IESPGM.PTET51.1.35.407091;ies_left_dist=0;ies_min_dist=0;ies_right_dist=0;junction_seq=aatcaattaattaatTAttagctagtcacatt;read_names=J00121:27:H3GGKBBXX:5:1206:19603:42917,J00121:27:H3GGKBBXX:5:2207:15686:6062,J00121:27:H3GGKBBXX:5:2108:28036:42302,J00121:27:H3GGKBBXX:5:1107:14306:2932,J00121:27:H3GGKBBXX:5:2223:7263:35532,J00121:27:H3GGKBBXX:5:2201:25510:45203,J00121:27:H3GGKBBXX:5:2224:24677:4057,J00121:27:H3GGKBBXX:5:2221:23064:41493,J00121:27:H3GGKBBXX:5:2216:23520:6660,J00121:27:H3GGKBBXX:5:2209:11647:13869,J00121:27:H3GGKBBXX:5:1211:11556:15469,J00121:27:H3GGKBBXX:5:2225:12692:4637,J00121:27:H3GGKBBXX:5:2223:21816:24736,J00121:27:H3GGKBBXX:5:1116:2544:26406,J00121:27:H3GGKBBXX:5:2108:28128:42319,J00121:27:H3GGKBBXX:5:2228:20811:21553,J00121:27:H3GGKBBXX:5:2227:17685:5657,J00121:27:H3GGKBBXX:5:2103:12266:30169,J00121:27:H3GGKBBXX:5:2102:12743:26810,J00121:27:H3GGKBBXX:5:1124:8542:34160,J00121:27:H3GGKBBXX:5:1116:5152:42917,J00121:27:H3GGKBBXX:5:2117:23957:25703,J00121:27:H3GGKBBXX:5:2209:9617:17491,J00121:27:H3GGKBBXX:5:1213:15311:18634,J00121:27:H3GGKBBXX:5:2207:21136:48702,J00121:27:H3GGKBBXX:5:2221:23267:22221,J00121:27:H3GGKBBXX:5:1101:29995:13306,J00121:27:H3GGKBBXX:5:2201:6421:30978,J00121:27:H3GGKBBXX:5:1228:22303:35673;sequence=TACAGTAGGAAGATCATATTATAAATAATTTAAAAATAGTGATGTAATTATCAATATAAATGAACTG;start=429334;subtype=IES;support_ref=2;support_variant=29;type=IES;
scaffold51_35_with_IES	MILORD	internal_eliminated_sequence	429334	429389	.	.	.	ID=MILORD.35.429334.429389;Name=MILORD.35.429334.429389;bounded_by_ta=TRUE;common_boundary=LEFT;end=429389;ies_id=IESPGM.PTET51.1.35.407091;ies_left_dist=0;ies_min_dist=0;ies_right_dist=11;junction_seq=aatcaattaattaatTAaatgaactgtattag;read_names=J00121:27:H3GGKBBXX:5:1205:30665:33738,J00121:27:H3GGKBBXX:5:2109:6847:15785,J00121:27:H3GGKBBXX:5:1219:3640:34354;sequence=TACAGTAGGAAGATCATATTATAAATAATTTAAAAATAGTGATGTAATTATCAATA;start=429334;subtype=PARTIAL_INTERNAL;support_ref=2;support_variant=3;type=ALTERNATIVE;
scaffold51_35_with_IES	MILORD	internal_eliminated_sequence	435665	435705	.	.	.	ID=MILORD.35.435665.435705;Name=MILORD.35.435665.435705;bounded_by_ta=TRUE;common_boundary=RIGHT;end=435705;ies_id=IESPGM.PTET51.1.35.413368;ies_left_dist=13;ies_min_dist=0;ies_right_dist=0;junction_seq=ttataataaatctttTAtaataaaataataag;read_names=J00121:27:H3GGKBBXX:5:2224:21643:1156,J00121:27:H3GGKBBXX:5:2108:26737:2422,J00121:27:H3GGKBBXX:5:1225:5832:2633,J00121:27:H3GGKBBXX:5:1105:19248:20814,J00121:27:H3GGKBBXX:5:1107:29437:41176;sequence=TAAAGAGTAATTGTATAGTTGTATCATATTGTTATTATCCA;start=435665;subtype=PARTIAL_EXTERNAL;support_ref=33;support_variant=5;type=ALTERNATIVE;
scaffold51_35_with_IES	MILORD	internal_eliminated_sequence	435678	435707	.	.	.	ID=MILORD.35.435678.435707;Name=MILORD.35.435678.435707;bounded_by_ta=TRUE;common_boundary=LEFT;end=435707;ies_id=IESPGM.PTET51.1.35.413368;ies_left_dist=0;ies_min_dist=0;ies_right_dist=-2;junction_seq=tttaaagagtaattgTAataaaataataagtt;read_names=J00121:27:H3GGKBBXX:5:2209:12743:2615,J00121:27:H3GGKBBXX:5:1210:29021:29589,J00121:27:H3GGKBBXX:5:2109:28828:12128,J00121:27:H3GGKBBXX:5:1110:23571:46698,J00121:27:H3GGKBBXX:5:2212:1407:13218,J00121:27:H3GGKBBXX:5:2206:20527:7029,J00121:27:H3GGKBBXX:5:1107:30259:9121,J00121:27:H3GGKBBXX:5:2102:13139:44517;sequence=TATAGTTGTATCATATTGTTATTATCCATA;start=435678;subtype=PARTIAL_EXTERNAL;support_ref=9;support_variant=8;type=ALTERNATIVE;
scaffold51_35_with_IES	MILORD	internal_eliminated_sequence	435678	435715	.	.	.	ID=MILORD.35.435678.435715;Name=MILORD.35.435678.435715;bounded_by_ta=TRUE;common_boundary=LEFT;end=435715;ies_id=IESPGM.PTET51.1.35.413368;ies_left_dist=0;ies_min_dist=0;ies_right_dist=-10;junction_seq=tttaaagagtaattgTAataagttcaaatcaa;read_names=J00121:27:H3GGKBBXX:5:1224:19695:45607;sequence=TATAGTTGTATCATATTGTTATTATCCATATAATAAAA;start=435678;subtype=PARTIAL_EXTERNAL;support_ref=3;support_variant=1;type=ALTERNATIVE;
scaffold51_35_with_IES	MILORD	internal_eliminated_sequence	435678	435705	.	.	.	ID=MILORD.35.435678.435705;Name=MILORD.35.435678.435705;bounded_by_ta=TRUE;common_boundary=Both;end=435705;ies_id=IESPGM.PTET51.1.35.413368;ies_left_dist=0;ies_min_dist=0;ies_right_dist=0;junction_seq=tttaaagagtaattgTAtaataaaataataag;read_names=J00121:27:H3GGKBBXX:5:1213:11221:15557,J00121:27:H3GGKBBXX:5:1215:11454:41493,J00121:27:H3GGKBBXX:5:1228:5741:12532,J00121:27:H3GGKBBXX:5:2222:13687:17368,J00121:27:H3GGKBBXX:5:1209:27641:25017,J00121:27:H3GGKBBXX:5:1128:5751:22573,J00121:27:H3GGKBBXX:5:1103:23886:4725,J00121:27:H3GGKBBXX:5:2207:10916:37150,J00121:27:H3GGKBBXX:5:2102:20892:2000,J00121:27:H3GGKBBXX:5:1202:14316:19724,J00121:27:H3GGKBBXX:5:1208:21044:26142,J00121:27:H3GGKBBXX:5:2128:10084:24032,J00121:27:H3GGKBBXX:5:2207:23186:36323,J00121:27:H3GGKBBXX:5:2214:13585:20568,J00121:27:H3GGKBBXX:5:2201:17848:49230,J00121:27:H3GGKBBXX:5:1119:25712:2897,J00121:27:H3GGKBBXX:5:2205:28321:33475,J00121:27:H3GGKBBXX:5:1218:20222:30345,J00121:27:H3GGKBBXX:5:2122:10774:40596,J00121:27:H3GGKBBXX:5:2210:5923:37853,J00121:27:H3GGKBBXX:5:2221:10916:3319,J00121:27:H3GGKBBXX:5:2216:11190:19478,J00121:27:H3GGKBBXX:5:2209:26027:18212,J00121:27:H3GGKBBXX:5:1209:29711:15205,J00121:27:H3GGKBBXX:5:1218:9080:22291,J00121:27:H3GGKBBXX:5:1117:13230:12673,J00121:27:H3GGKBBXX:5:1105:6725:1754,J00121:27:H3GGKBBXX:5:1106:25104:47172,J00121:27:H3GGKBBXX:5:2110:6928:6361,J00121:27:H3GGKBBXX:5:1115:18091:22397,J00121:27:H3GGKBBXX:5:1223:29417:48491,J00121:27:H3GGKBBXX:5:1209:18456:25070,J00121:27:H3GGKBBXX:5:1115:4888:46539;sequence=TATAGTTGTATCATATTGTTATTATCCA;start=435678;subtype=IES;support_ref=9;support_variant=33;type=IES;
scaffold51_35_with_IES	MILORD	internal_eliminated_sequence	437985	438089	.	.	.	ID=MILORD.35.437985.438089;Name=MILORD.35.437985.438089;bounded_by_ta=TRUE;common_boundary=LEFT;end=438089;ies_id=IESPGM.PTET51.1.35.415647;ies_left_dist=0;ies_min_dist=0;ies_right_dist=-60;junction_seq=tttaagttaatttagTAgaatttgtatgagga;read_names=J00121:27:H3GGKBBXX:5:2205:14823:12656;sequence=TAAGGTAGGGATTGTCTTATTTAATTTTAATTGTAATTCTGACAATAAAACAATCAATTAATTGTTCCATGTATATATTAATATCGTAATAACTTCAAGAAAATC;start=437985;subtype=PARTIAL_EXTERNAL;support_ref=0;support_variant=1;type=ALTERNATIVE;
scaffold51_35_with_IES	MILORD	internal_eliminated_sequence	437985	438029	.	.	.	ID=MILORD.35.437985.438029;Name=MILORD.35.437985.438029;bounded_by_ta=TRUE;common_boundary=Both;end=438029;ies_id=IESPGM.PTET51.1.35.415647;ies_left_dist=0;ies_min_dist=0;ies_right_dist=0;junction_seq=tttaagttaatttagTAaaacaatcaattaat;read_names=J00121:27:H3GGKBBXX:5:1208:24698:32543,J00121:27:H3GGKBBXX:5:1102:13149:7785,J00121:27:H3GGKBBXX:5:1212:19512:38398,J00121:27:H3GGKBBXX:5:2123:27529:21377,J00121:27:H3GGKBBXX:5:2120:19035:31875,J00121:27:H3GGKBBXX:5:1201:21917:14291,J00121:27:H3GGKBBXX:5:1107:20273:45203,J00121:27:H3GGKBBXX:5:1126:7405:12708,J00121:27:H3GGKBBXX:5:2211:13332:37783,J00121:27:H3GGKBBXX:5:1219:4371:12128,J00121:27:H3GGKBBXX:5:1102:21217:10405,J00121:27:H3GGKBBXX:5:2207:19329:26863,J00121:27:H3GGKBBXX:5:2224:3325:27865,J00121:27:H3GGKBBXX:5:1207:8816:1543,J00121:27:H3GGKBBXX:5:1226:3447:40491,J00121:27:H3GGKBBXX:5:1120:9841:35989,J00121:27:H3GGKBBXX:5:1205:16721:33105,J00121:27:H3GGKBBXX:5:2118:9942:27619,J00121:27:H3GGKBBXX:5:1115:24759:48474,J00121:27:H3GGKBBXX:5:1102:21288:10352,J00121:27:H3GGKBBXX:5:2109:7770:25333,J00121:27:H3GGKBBXX:5:1208:13575:39787,J00121:27:H3GGKBBXX:5:2209:24079:39945,J00121:27:H3GGKBBXX:5:1110:25652:36481,J00121:27:H3GGKBBXX:5:2223:13423:25105,J00121:27:H3GGKBBXX:5:2222:17086:41686,J00121:27:H3GGKBBXX:5:2222:23622:41510,J00121:27:H3GGKBBXX:5:1224:16467:9209,J00121:27:H3GGKBBXX:5:2215:10460:1543,J00121:27:H3GGKBBXX:5:1224:15767:12392,J00121:27:H3GGKBBXX:5:2119:16528:7029,J00121:27:H3GGKBBXX:5:2211:12378:5816,J00121:27:H3GGKBBXX:5:2113:17371:34301,J00121:27:H3GGKBBXX:5:1120:10490:46750,J00121:27:H3GGKBBXX:5:1120:4442:19003,J00121:27:H3GGKBBXX:5:2106:21927:47999,J00121:27:H3GGKBBXX:5:1103:3244:7890,J00121:27:H3GGKBBXX:5:2209:12682:27514,J00121:27:H3GGKBBXX:5:2104:15270:19513,J00121:27:H3GGKBBXX:5:2208:18122:8805,J00121:27:H3GGKBBXX:5:1119:12804:29378,J00121:27:H3GGKBBXX:5:2218:20060:29290,J00121:27:H3GGKBBXX:5:2121:17624:6712,J00121:27:H3GGKBBXX:5:2214:22759:42302,J00121:27:H3GGKBBXX:5:1228:28493:28850,J00121:27:H3GGKBBXX:5:2127:31893:27391,J00121:27:H3GGKBBXX:5:2119:5802:23575,J00121:27:H3GGKBBXX:5:1103:9222:48315,J00121:27:H3GGKBBXX:5:1215:16894:1402,J00121:27:H3GGKBBXX:5:2221:5172:32508,J00121:27:H3GGKBBXX:5:1128:14326:39365,J00121:27:H3GGKBBXX:5:1108:11627:32297,J00121:27:H3GGKBBXX:5:1228:28838:37607;sequence=TAAGGTAGGGATTGTCTTATTTAATTTTAATTGTAATTCTGACAA;start=437985;subtype=IES;support_ref=0;support_variant=53;type=IES;
scaffold51_35_with_IES	MILORD	internal_eliminated_sequence	437990	438029	.	.	.	ID=MILORD.35.437990.438029;Name=MILORD.35.437990.438029;bounded_by_ta=TRUE;common_boundary=RIGHT;end=438029;ies_id=IESPGM.PTET51.1.35.415647;ies_left_dist=-5;ies_min_dist=0;ies_right_dist=0;junction_seq=gttaatttagtaaggTAaaacaatcaattaat;read_names=J00121:27:H3GGKBBXX:5:1119:10145:41018,J00121:27:H3GGKBBXX:5:2125:26656:42548;sequence=TAGGGATTGTCTTATTTAATTTTAATTGTAATTCTGACAA;start=437990;subtype=PARTIAL_INTERNAL;support_ref=0;support_variant=2;type=ALTERNATIVE;
scaffold51_35_with_IES	MILORD	internal_eliminated_sequence	438498	438502	.	.	.	ID=MILORD.35.438498.438502;Name=MILORD.35.438498.438502;bounded_by_ta=TRUE;common_boundary=None;end=438502;ies_id=IESPGM.PTET51.1.35.415647;ies_left_dist=-513;ies_min_dist=473;ies_right_dist=-473;junction_seq=tattaattatggactTAacattcttacaccct;read_names=J00121:27:H3GGKBBXX:5:1118:16670:35092;sequence=TATAT;start=438498;subtype=MAC;support_ref=115;support_variant=1;type=CRYPTIC;
scaffold51_35_with_IES	MILORD	internal_eliminated_sequence	454112	454140	.	.	.	ID=MILORD.35.454112.454140;Name=MILORD.35.454112.454140;bounded_by_ta=TRUE;common_boundary=None;end=454140;ies_id=IESPGM.PTET51.1.35.415647;ies_left_dist=-16127;ies_min_dist=16111;ies_right_dist=-16111;junction_seq=taaagatttcataacTActtttaatacataat;read_names=J00121:27:H3GGKBBXX:5:1207:17482:47647;sequence=TATAGATTTATACTATATTTAAATATTCA;start=454112;subtype=MAC;support_ref=89;support_variant=1;type=CRYPTIC;
scaffold51_35_with_IES	MILORD	internal_eliminated_sequence	464952	465140	.	.	.	ID=MILORD.35.464952.465140;Name=MILORD.35.464952.465140;bounded_by_ta=TRUE;common_boundary=None;end=465140;ies_id=IESPGM.PTET51.1.35.457196;ies_left_dist=14627;ies_min_dist=14514;ies_right_dist=14514;junction_seq=cttgaattttaatccTAgtagtgaatataacg;read_names=J00121:27:H3GGKBBXX:5:1123:22729:27690;sequence=TATAGCTCATCCAGTTTGGTTTATATTCTCCTTTACTTCAAACTTCTAGTATTTAAATAAATTCTATTTTTGTATAATCAATACAATTATATGAAGTCATACAAATTAAAAGAACTAACAAAGCTGTGAAATATTTATTATTTTTCTTCAAATTAAATCAATTTTCACTGAAATAGTTTAAAGTATCTA;start=464952;subtype=MAC;support_ref=48;support_variant=1;type=CRYPTIC;
scaffold51_35_with_IES	MILORD	internal_eliminated_sequence	465024	465050	.	.	.	ID=MILORD.35.465024.465050;Name=MILORD.35.465024.465050;bounded_by_ta=TRUE;common_boundary=None;end=465050;ies_id=IESPGM.PTET51.1.35.457196;ies_left_dist=14555;ies_min_dist=14555;ies_right_dist=14604;junction_seq=taaattctatttttgTAcaaattaaaagaact;read_names=J00121:27:H3GGKBBXX:5:1222:18517:4391;sequence=TATAATCAATACAATTATATGAAGTCA;start=465024;subtype=MAC;support_ref=36;support_variant=1;type=CRYPTIC;
scaffold51_35_with_IES	MILORD	internal_eliminated_sequence	479579	479654	.	.	.	ID=MILORD.35.479579.479654;Name=MILORD.35.479579.479654;bounded_by_ta=TRUE;common_boundary=Both;end=479654;ies_id=IESPGM.PTET51.1.35.457196;ies_left_dist=0;ies_min_dist=0;ies_right_dist=0;junction_seq=tctgatttttttattTAttaaaatgaacacat;read_names=J00121:27:H3GGKBBXX:5:1115:27559:31839,J00121:27:H3GGKBBXX:5:1218:18812:37114,J00121:27:H3GGKBBXX:5:2227:31578:5569,J00121:27:H3GGKBBXX:5:2112:28625:11987,J00121:27:H3GGKBBXX:5:1110:11454:44799,J00121:27:H3GGKBBXX:5:1203:24393:42952,J00121:27:H3GGKBBXX:5:2217:22871:28534,J00121:27:H3GGKBBXX:5:2109:19684:36974,J00121:27:H3GGKBBXX:5:1218:7172:27074,J00121:27:H3GGKBBXX:5:1210:21816:42425,J00121:27:H3GGKBBXX:5:2206:25205:41405,J00121:27:H3GGKBBXX:5:1218:16011:48860,J00121:27:H3GGKBBXX:5:2101:9912:30802,J00121:27:H3GGKBBXX:5:2101:27904:43550;sequence=TATAGTTGTTTTCAATTGCATTTTGAATGATTATTGACTATTATTTTGGATTCAAAAACAATTCTCAAATTGATTA;start=479579;subtype=IES;support_ref=4;support_variant=14;type=IES;
scaffold51_35_with_IES	MILORD	internal_eliminated_sequence	488793	488887	.	.	.	ID=MILORD.35.488793.488887;Name=MILORD.35.488793.488887;bounded_by_ta=TRUE;common_boundary=RIGHT;end=488887;ies_id=IESPGM.PTET51.1.35.466339;ies_left_dist=5;ies_min_dist=0;ies_right_dist=0;junction_seq=ttacaatatatttcaTAtgttatttctacaga;read_names=J00121:27:H3GGKBBXX:5:1205:10510:10317;sequence=TATTTTACAGCACAATATTTTAAATTAATTCATCTTTAAATATATAAACAAAAATTGAATAAAATGTAAGAACAATAGAAAAATCAATTCTACTG;start=488793;subtype=PARTIAL_EXTERNAL;support_ref=4;support_variant=1;type=ALTERNATIVE;
scaffold51_35_with_IES	MILORD	internal_eliminated_sequence	488798	488882	.	.	.	ID=MILORD.35.488798.488882;Name=MILORD.35.488798.488882;bounded_by_ta=TRUE;common_boundary=LEFT;end=488882;ies_id=IESPGM.PTET51.1.35.466339;ies_left_dist=0;ies_min_dist=0;ies_right_dist=5;junction_seq=atatatttcatatttTActgtatgttatttct;read_names=J00121:27:H3GGKBBXX:5:1216:22445:19109,J00121:27:H3GGKBBXX:5:2101:8349:43005;sequence=TACAGCACAATATTTTAAATTAATTCATCTTTAAATATATAAACAAAAATTGAATAAAATGTAAGAACAATAGAAAAATCAATTC;start=488798;subtype=PARTIAL_INTERNAL;support_ref=2;support_variant=2;type=ALTERNATIVE;
scaffold51_35_with_IES	MILORD	internal_eliminated_sequence	488798	488887	.	.	.	ID=MILORD.35.488798.488887;Name=MILORD.35.488798.488887;bounded_by_ta=TRUE;common_boundary=Both;end=488887;ies_id=IESPGM.PTET51.1.35.466339;ies_left_dist=0;ies_min_dist=0;ies_right_dist=0;junction_seq=atatatttcatatttTAtgttatttctacaga;read_names=J00121:27:H3GGKBBXX:5:2105:20983:7679,J00121:27:H3GGKBBXX:5:1209:14235:40649,J00121:27:H3GGKBBXX:5:2208:18984:34987,J00121:27:H3GGKBBXX:5:1211:30036:48966,J00121:27:H3GGKBBXX:5:2226:4229:5376,J00121:27:H3GGKBBXX:5:1105:22993:12040,J00121:27:H3GGKBBXX:5:1202:15656:3582,J00121:27:H3GGKBBXX:5:2119:14834:1701,J00121:27:H3GGKBBXX:5:2215:9506:2246,J00121:27:H3GGKBBXX:5:2212:13636:39787,J00121:27:H3GGKBBXX:5:1126:23094:1631,J00121:27:H3GGKBBXX:5:2221:24667:11179,J00121:27:H3GGKBBXX:5:1207:20730:13992,J00121:27:H3GGKBBXX:5:1224:22374:19830,J00121:27:H3GGKBBXX:5:1202:9465:29993,J00121:27:H3GGKBBXX:5:1119:8562:47243,J00121:27:H3GGKBBXX:5:2110:18548:24349,J00121:27:H3GGKBBXX:5:1121:11069:34178,J00121:27:H3GGKBBXX:5:2107:20679:22696,J00121:27:H3GGKBBXX:5:2208:25002:25931,J00121:27:H3GGKBBXX:5:1214:11921:36253,J00121:27:H3GGKBBXX:5:1223:6888:2949,J00121:27:H3GGKBBXX:5:1224:17289:41757,J00121:27:H3GGKBBXX:5:1208:10845:35796,J00121:27:H3GGKBBXX:5:2111:11586:11477,J00121:27:H3GGKBBXX:5:1108:12814:48737,J00121:27:H3GGKBBXX:5:1209:19390:30907,J00121:27:H3GGKBBXX:5:1102:5842:40772,J00121:27:H3GGKBBXX:5:2209:15960:15926,J00121:27:H3GGKBBXX:5:2219:7963:17438,J00121:27:H3GGKBBXX:5:2216:15615:27285,J00121:27:H3GGKBBXX:5:2212:16325:3688,J00121:27:H3GGKBBXX:5:1101:3721:15399,J00121:27:H3GGKBBXX:5:1113:7943:19548,J00121:27:H3GGKBBXX:5:1111:23835:34284,J00121:27:H3GGKBBXX:5:1204:8349:40403,J00121:27:H3GGKBBXX:5:2128:27955:9737,J00121:27:H3GGKBBXX:5:1126:27803:8734,J00121:27:H3GGKBBXX:5:1120:7973:5499,J00121:27:H3GGKBBXX:5:1124:9759:1384,J00121:27:H3GGKBBXX:5:1118:14275:24929,J00121:27:H3GGKBBXX:5:2224:10257:8717,J00121:27:H3GGKBBXX:5:1214:18507:27549,J00121:27:H3GGKBBXX:5:1206:9881:32015,J00121:27:H3GGKBBXX:5:1227:4330:44974,J00121:27:H3GGKBBXX:5:1205:23754:24542,J00121:27:H3GGKBBXX:5:1110:19695:37273,J00121:27:H3GGKBBXX:5:1211:23115:21184,J00121:27:H3GGKBBXX:5:2201:8765:33352,J00121:27:H3GGKBBXX:5:2110:24941:36341,J00121:27:H3GGKBBXX:5:2113:10003:14115,J00121:27:H3GGKBBXX:5:1210:20841:20058,J00121:27:H3GGKBBXX:5:1124:11048:29958,J00121:27:H3GGKBBXX:5:1227:8450:40614;sequence=TACAGCACAATATTTTAAATTAATTCATCTTTAAATATATAAACAAAAATTGAATAAAATGTAAGAACAATAGAAAAATCAATTCTACTG;start=488798;subtype=IES;support_ref=2;support_variant=54;type=IES;
scaffold51_35_with_IES	MILORD	internal_eliminated_sequence	488808	488887	.	.	.	ID=MILORD.35.488808.488887;Name=MILORD.35.488808.488887;bounded_by_ta=TRUE;common_boundary=RIGHT;end=488887;ies_id=IESPGM.PTET51.1.35.466339;ies_left_dist=-10;ies_min_dist=0;ies_right_dist=0;junction_seq=tattttacagcacaaTAtgttatttctacaga;read_names=J00121:27:H3GGKBBXX:5:1111:15727:13060,J00121:27:H3GGKBBXX:5:1224:6076:33826,J00121:27:H3GGKBBXX:5:1204:25926:19337,J00121:27:H3GGKBBXX:5:2109:5101:45221;sequence=TATTTTAAATTAATTCATCTTTAAATATATAAACAAAAATTGAATAAAATGTAAGAACAATAGAAAAATCAATTCTACTG;start=488808;subtype=PARTIAL_INTERNAL;support_ref=0;support_variant=4;type=ALTERNATIVE;
scaffold51_35_with_IES	MILORD	internal_eliminated_sequence	497735	498035	.	.	.	ID=MILORD.35.497735.498035;Name=MILORD.35.497735.498035;bounded_by_ta=TRUE;common_boundary=Both;end=498035;ies_id=IESPGM.PTET51.1.35.475186;ies_left_dist=0;ies_min_dist=0;ies_right_dist=0;junction_seq=attgcaatcttgaaaTAgaagatcgaaaatct;read_names=J00121:27:H3GGKBBXX:5:1210:11505:5112,J00121:27:H3GGKBBXX:5:1127:23226:31224,J00121:27:H3GGKBBXX:5:1114:27093:2580,J00121:27:H3GGKBBXX:5:2122:5852:32314,J00121:27:H3GGKBBXX:5:1118:11302:23505,J00121:27:H3GGKBBXX:5:2213:16772:20955,J00121:27:H3GGKBBXX:5:1228:28909:38820,J00121:27:H3GGKBBXX:5:2110:9171:46469,J00121:27:H3GGKBBXX:5:1111:8501:4163,J00121:27:H3GGKBBXX:5:2119:17229:7961,J00121:27:H3GGKBBXX:5:2111:22171:9948,J00121:27:H3GGKBBXX:5:1202:4269:32666,J00121:27:H3GGKBBXX:5:1201:15544:4796,J00121:27:H3GGKBBXX:5:1228:7537:5130,J00121:27:H3GGKBBXX:5:2211:17594:25158,J00121:27:H3GGKBBXX:5:1218:14773:42741,J00121:27:H3GGKBBXX:5:1113:7608:7222,J00121:27:H3GGKBBXX:5:2222:13017:16770,J00121:27:H3GGKBBXX:5:2221:9354:32156,J00121:27:H3GGKBBXX:5:1118:26524:16471,J00121:27:H3GGKBBXX:5:2209:19867:24103,J00121:27:H3GGKBBXX:5:1214:23267:10616,J00121:27:H3GGKBBXX:5:1215:15564:46469,J00121:27:H3GGKBBXX:5:1117:8329:15821,J00121:27:H3GGKBBXX:5:2121:22871:41721,J00121:27:H3GGKBBXX:5:2203:3102:2439,J00121:27:H3GGKBBXX:5:1104:27894:15434,J00121:27:H3GGKBBXX:5:1216:3640:16594,J00121:27:H3GGKBBXX:5:1120:4442:47278,J00121:27:H3GGKBBXX:5:1116:12905:21324,J00121:27:H3GGKBBXX:5:2215:19654:6185,J00121:27:H3GGKBBXX:5:2113:15118:11759,J00121:27:H3GGKBBXX:5:2111:5284:20674,J00121:27:H3GGKBBXX:5:2219:20831:23276,J00121:27:H3GGKBBXX:5:2210:3072:48315,J00121:27:H3GGKBBXX:5:1107:18944:35374,J00121:27:H3GGKBBXX:5:1103:8704:30960,J00121:27:H3GGKBBXX:5:1127:10663:25175,J00121:27:H3GGKBBXX:5:1208:6695:6871,J00121:27:H3GGKBBXX:5:2110:4482:8981,J00121:27:H3GGKBBXX:5:1217:11038:7996,J00121:27:H3GGKBBXX:5:2103:9120:4286,J00121:27:H3GGKBBXX:5:1216:22008:10159,J00121:27:H3GGKBBXX:5:2208:2970:20990,J00121:27:H3GGKBBXX:5:2217:6005:35884,J00121:27:H3GGKBBXX:5:1122:20720:2791;sequence=TATAGTGTTTACATTACAGATTTTCTTAGTATATAGGTTAAAAACTAATCCTTTTATAAATATTAATAAATAGTCTAATTTAATTGAATATAATCTAGGTATAATGTAACTTACCAAATTTTTTTAAATACTTCATAACAATCTTGCTTAGTGGTTGAAGTTGTCATCATCTATTTTAATTAATAGTGTAATAATTAAATTTATCGATGCCTCACTAATTTAGATTAAAATCAATTTTCAAAAATAAATGATATATTCCCTGTATACATTCTTTCTAACAAAATGTTTTGTGCAAGGGCGA;start=497735;subtype=IES;support_ref=4;support_variant=46;type=IES;
scaffold51_35_with_IES	MILORD	internal_eliminated_sequence	497737	498035	.	.	.	ID=MILORD.35.497737.498035;Name=MILORD.35.497737.498035;bounded_by_ta=TRUE;common_boundary=RIGHT;end=498035;ies_id=IESPGM.PTET51.1.35.475186;ies_left_dist=-2;ies_min_dist=0;ies_right_dist=0;junction_seq=tgcaatcttgaaataTAgaagatcgaaaatct;read_names=J00121:27:H3GGKBBXX:5:1120:27742:29202,J00121:27:H3GGKBBXX:5:1209:23378:46926,J00121:27:H3GGKBBXX:5:1117:21278:45678;sequence=TAGTGTTTACATTACAGATTTTCTTAGTATATAGGTTAAAAACTAATCCTTTTATAAATATTAATAAATAGTCTAATTTAATTGAATATAATCTAGGTATAATGTAACTTACCAAATTTTTTTAAATACTTCATAACAATCTTGCTTAGTGGTTGAAGTTGTCATCATCTATTTTAATTAATAGTGTAATAATTAAATTTATCGATGCCTCACTAATTTAGATTAAAATCAATTTTCAAAAATAAATGATATATTCCCTGTATACATTCTTTCTAACAAAATGTTTTGTGCAAGGGCGA;start=497737;subtype=PARTIAL_INTERNAL;support_ref=4;support_variant=3;type=ALTERNATIVE;
scaffold51_35_with_IES	MILORD	internal_eliminated_sequence	501622	501648	.	.	.	ID=MILORD.35.501622.501648;Name=MILORD.35.501622.501648;bounded_by_ta=TRUE;common_boundary=None;end=501648;ies_id=IESPGM.PTET51.1.35.475186;ies_left_dist=-3887;ies_min_dist=3613;ies_right_dist=-3613;junction_seq=taaaataatttttatTAaatcatttaattgta;read_names=J00121:27:H3GGKBBXX:5:1208:2503:26019;sequence=TATAGTTATAGATTTTATATTTTAGTA;start=501622;subtype=MAC;support_ref=91;support_variant=1;type=CRYPTIC;
scaffold51_35_with_IES	MILORD	internal_eliminated_sequence	503240	503266	.	.	.	ID=MILORD.35.503240.503266;Name=MILORD.35.503240.503266;bounded_by_ta=TRUE;common_boundary=None;end=503266;ies_id=IESPGM.PTET51.1.35.475186;ies_left_dist=-5505;ies_min_dist=5231;ies_right_dist=-5231;junction_seq=attaggttgatagctTAttgaattagaaataa;read_names=J00121:27:H3GGKBBXX:5:1112:25997:8840,J00121:27:H3GGKBBXX:5:1204:9962:6449;sequence=TAAAGGAAAAAGGAGAATTGACCAAAT;start=503240;subtype=MAC;support_ref=224;support_variant=2;type=CRYPTIC;
scaffold51_35_with_IES	MILORD	internal_eliminated_sequence	506620	506625	.	.	.	ID=MILORD.35.506620.506625;Name=MILORD.35.506620.506625;bounded_by_ta=TRUE;common_boundary=None;end=506625;ies_id=IESPGM.PTET51.1.35.492323;ies_left_dist=8553;ies_min_dist=8553;ies_right_dist=8666;junction_seq=gttactcttttaaatTAaaatagcaattaatt;read_names=J00121:27:H3GGKBBXX:5:1119:4574:24331;sequence=TAAATA;start=506620;subtype=MAC;support_ref=112;support_variant=1;type=CRYPTIC;
scaffold51_35_with_IES	MILORD	internal_eliminated_sequence	515173	515291	.	.	.	ID=MILORD.35.515173.515291;Name=MILORD.35.515173.515291;bounded_by_ta=TRUE;common_boundary=Both;end=515291;ies_id=IESPGM.PTET51.1.35.492323;ies_left_dist=0;ies_min_dist=0;ies_right_dist=0;junction_seq=tatccagttgtttgtTActttgcacttacatt;read_names=J00121:27:H3GGKBBXX:5:1113:30259:40807,J00121:27:H3GGKBBXX:5:1219:7101:42038,J00121:27:H3GGKBBXX:5:1126:9881:6906,J00121:27:H3GGKBBXX:5:1219:13890:34178,J00121:27:H3GGKBBXX:5:1201:29214:12480,J00121:27:H3GGKBBXX:5:2110:11667:34442,J00121:27:H3GGKBBXX:5:2210:10023:24384,J00121:27:H3GGKBBXX:5:1115:24738:16717,J00121:27:H3GGKBBXX:5:1222:18558:2000,J00121:27:H3GGKBBXX:5:2208:19755:46170,J00121:27:H3GGKBBXX:5:1208:1550:44763,J00121:27:H3GGKBBXX:5:1219:13524:34459,J00121:27:H3GGKBBXX:5:1125:11830:11618,J00121:27:H3GGKBBXX:5:2206:25337:6958,J00121:27:H3GGKBBXX:5:1125:26951:36657,J00121:27:H3GGKBBXX:5:1105:15808:22977,J00121:27:H3GGKBBXX:5:1209:25773:3002,J00121:27:H3GGKBBXX:5:1212:23855:45818,J00121:27:H3GGKBBXX:5:1225:19228:8330,J00121:27:H3GGKBBXX:5:2226:18852:8312,J00121:27:H3GGKBBXX:5:1119:24261:20217,J00121:27:H3GGKBBXX:5:1228:16599:26353,J00121:27:H3GGKBBXX:5:1101:13859:36833,J00121:27:H3GGKBBXX:5:1214:6532:25720,J00121:27:H3GGKBBXX:5:1110:29589:5710,J00121:27:H3GGKBBXX:5:2224:5700:27197,J00121:27:H3GGKBBXX:5:1119:25175:1156,J00121:27:H3GGKBBXX:5:2128:20892:31400,J00121:27:H3GGKBBXX:5:1201:28321:48526,J00121:27:H3GGKBBXX:5:1112:13616:19038;sequence=TACACTCGTTGTTTTCTTAATTTCAGTTAATTTTTTGTATTTTATGTTTTTTTTCGAGCTCAATAATCATCATTTATATTGCTTATAACATTATTAATTTATTATTTTAGTTTGAGCTG;start=515173;subtype=IES;support_ref=4;support_variant=30;type=IES;
scaffold51_35_with_IES	MILORD	internal_eliminated_sequence	516377	516440	.	.	.	ID=MILORD.35.516377.516440;Name=MILORD.35.516377.516440;bounded_by_ta=TRUE;common_boundary=LEFT;end=516440;ies_id=IESPGM.PTET51.1.35.493408;ies_left_dist=0;ies_min_dist=0;ies_right_dist=11;junction_seq=attttgttttttatcTAtttagattgtatgag;read_names=J00121:27:H3GGKBBXX:5:2102:4980:3477,J00121:27:H3GGKBBXX:5:2221:21014:29395,J00121:27:H3GGKBBXX:5:1101:11272:5692,J00121:27:H3GGKBBXX:5:2114:22475:10510,J00121:27:H3GGKBBXX:5:2217:17807:1121;sequence=TACAGTTGCTGATTAAAAACAATGATTTTGAATTAGCAAAAACAGAAAAAATTGTTTTCCATAT;start=516377;subtype=PARTIAL_INTERNAL;support_ref=6;support_variant=5;type=ALTERNATIVE;
scaffold51_35_with_IES	MILORD	internal_eliminated_sequence	516377	516451	.	.	.	ID=MILORD.35.516377.516451;Name=MILORD.35.516377.516451;bounded_by_ta=TRUE;common_boundary=Both;end=516451;ies_id=IESPGM.PTET51.1.35.493408;ies_left_dist=0;ies_min_dist=0;ies_right_dist=0;junction_seq=attttgttttttatcTAtgagattaaattaag;read_names=J00121:27:H3GGKBBXX:5:1203:6948:15223,J00121:27:H3GGKBBXX:5:1109:9526:20498,J00121:27:H3GGKBBXX:5:2228:6796:25193,J00121:27:H3GGKBBXX:5:1225:31446:23768,J00121:27:H3GGKBBXX:5:2206:18233:5833,J00121:27:H3GGKBBXX:5:1123:7425:3952,J00121:27:H3GGKBBXX:5:2117:5172:18441,J00121:27:H3GGKBBXX:5:2118:17563:39066,J00121:27:H3GGKBBXX:5:2110:15727:43656,J00121:27:H3GGKBBXX:5:2201:10399:6501,J00121:27:H3GGKBBXX:5:1224:21399:45854,J00121:27:H3GGKBBXX:5:1227:6350:17456,J00121:27:H3GGKBBXX:5:1116:3254:35163,J00121:27:H3GGKBBXX:5:2115:9211:11337,J00121:27:H3GGKBBXX:5:2103:10500:48315,J00121:27:H3GGKBBXX:5:2210:15250:43849,J00121:27:H3GGKBBXX:5:2104:26169:44658,J00121:27:H3GGKBBXX:5:1124:11099:7679,J00121:27:H3GGKBBXX:5:1228:15168:26125,J00121:27:H3GGKBBXX:5:1211:25520:31154,J00121:27:H3GGKBBXX:5:1114:30553:9596,J00121:27:H3GGKBBXX:5:1219:13474:14818,J00121:27:H3GGKBBXX:5:2118:14326:27619,J00121:27:H3GGKBBXX:5:1125:10074:34495,J00121:27:H3GGKBBXX:5:1218:7892:23997,J00121:27:H3GGKBBXX:5:1125:25053:13042,J00121:27:H3GGKBBXX:5:2115:3792:42636,J00121:27:H3GGKBBXX:5:1128:28381:39594,J00121:27:H3GGKBBXX:5:1228:16336:14291,J00121:27:H3GGKBBXX:5:1113:4259:34407,J00121:27:H3GGKBBXX:5:2216:24962:32965,J00121:27:H3GGKBBXX:5:2126:15990:21395,J00121:27:H3GGKBBXX:5:2214:13230:39400,J00121:27:H3GGKBBXX:5:2217:26606:13693,J00121:27:H3GGKBBXX:5:2103:22384:24419,J00121:27:H3GGKBBXX:5:1128:4726:35673,J00121:27:H3GGKBBXX:5:1220:13129:38275,J00121:27:H3GGKBBXX:5:1211:16467:24261,J00121:27:H3GGKBBXX:5:1210:9272:20867,J00121:27:H3GGKBBXX:5:2220:18913:26424,J00121:27:H3GGKBBXX:5:2217:26808:13869,J00121:27:H3GGKBBXX:5:1205:24373:19038,J00121:27:H3GGKBBXX:5:2226:10967:6642;sequence=TACAGTTGCTGATTAAAAACAATGATTTTGAATTAGCAAAAACAGAAAAAATTGTTTTCCATATTATTTAGATTG;start=516377;subtype=IES;support_ref=6;support_variant=43;type=IES;
scaffold51_35_with_IES	MILORD	internal_eliminated_sequence	516377	516459	.	.	.	ID=MILORD.35.516377.516459;Name=MILORD.35.516377.516459;bounded_by_ta=TRUE;common_boundary=LEFT;end=516459;ies_id=IESPGM.PTET51.1.35.493408;ies_left_dist=0;ies_min_dist=0;ies_right_dist=-8;junction_seq=attttgttttttatcTAaattaagactaaatt;read_names=J00121:27:H3GGKBBXX:5:1112:4371:5341,J00121:27:H3GGKBBXX:5:2202:28879:13306;sequence=TACAGTTGCTGATTAAAAACAATGATTTTGAATTAGCAAAAACAGAAAAAATTGTTTTCCATATTATTTAGATTGTATGAGAT;start=516377;subtype=PARTIAL_EXTERNAL;support_ref=6;support_variant=2;type=ALTERNATIVE;
scaffold51_35_with_IES	MILORD	internal_eliminated_sequence	519785	519862	.	.	.	ID=MILORD.35.519785.519862;Name=MILORD.35.519785.519862;bounded_by_ta=TRUE;common_boundary=None;end=519862;ies_id=IESPGM.PTET51.1.35.499973;ies_left_dist=3232;ies_min_dist=3232;ies_right_dist=3272;junction_seq=tttgatacattcagaTAataatttaaatgaat;read_names=J00121:27:H3GGKBBXX:5:1112:10368:44042,J00121:27:H3GGKBBXX:5:1102:7699:7908,J00121:27:H3GGKBBXX:5:1206:18213:14344,J00121:27:H3GGKBBXX:5:1115:16153:31734,J00121:27:H3GGKBBXX:5:2206:25581:28833;sequence=TATTATAGGATAGAAAAAGAATTTATTTTTTTTTACATGATCATAAATATTCTTTTATGATCTTGAAGTATTTAATAA;start=519785;subtype=MAC;support_ref=202;support_variant=5;type=CRYPTIC;
scaffold51_35_with_IES	MILORD	internal_eliminated_sequence	523017	523142	.	.	.	ID=MILORD.35.523017.523142;Name=MILORD.35.523017.523142;bounded_by_ta=TRUE;common_boundary=LEFT;end=523142;ies_id=IESPGM.PTET51.1.35.499973;ies_left_dist=0;ies_min_dist=0;ies_right_dist=-8;junction_seq=ttaacatgtaaaaagTAaattagaaaattatt;read_names=J00121:27:H3GGKBBXX:5:1113:15290:44728;sequence=TACAATAGAATTGTAATTTTGTAAAGTTTTTTATAGATGAGATATTTTCGAAATAACTTTTGTCTAAATGAAAATAGAAATTAATTAAATATCAAAACAATTTCTTTAAGATTAACTGTACATAGA;start=523017;subtype=PARTIAL_EXTERNAL;support_ref=3;support_variant=1;type=ALTERNATIVE;
scaffold51_35_with_IES	MILORD	internal_eliminated_sequence	523017	523134	.	.	.	ID=MILORD.35.523017.523134;Name=MILORD.35.523017.523134;bounded_by_ta=TRUE;common_boundary=Both;end=523134;ies_id=IESPGM.PTET51.1.35.499973;ies_left_dist=0;ies_min_dist=0;ies_right_dist=0;junction_seq=ttaacatgtaaaaagTAcatagataaattaga;read_names=J00121:27:H3GGKBBXX:5:1228:22384:34020,J00121:27:H3GGKBBXX:5:2220:19563:14713,J00121:27:H3GGKBBXX:5:2103:21369:39436,J00121:27:H3GGKBBXX:5:1105:4635:8717,J00121:27:H3GGKBBXX:5:1101:23246:15363;sequence=TACAATAGAATTGTAATTTTGTAAAGTTTTTTATAGATGAGATATTTTCGAAATAACTTTTGTCTAAATGAAAATAGAAATTAATTAAATATCAAAACAATTTCTTTAAGATTAACTG;start=523017;subtype=IES;support_ref=3;support_variant=5;type=IES;
scaffold51_35_with_IES	MILORD	internal_eliminated_sequence	523022	523134	.	.	.	ID=MILORD.35.523022.523134;Name=MILORD.35.523022.523134;bounded_by_ta=TRUE;common_boundary=RIGHT;end=523134;ies_id=IESPGM.PTET51.1.35.499973;ies_left_dist=-5;ies_min_dist=0;ies_right_dist=0;junction_seq=atgtaaaaagtacaaTAcatagataaattaga;read_names=J00121:27:H3GGKBBXX:5:2205:23399:31417,J00121:27:H3GGKBBXX:5:1214:3356:42442,J00121:27:H3GGKBBXX:5:1202:14275:28270;sequence=TAGAATTGTAATTTTGTAAAGTTTTTTATAGATGAGATATTTTCGAAATAACTTTTGTCTAAATGAAAATAGAAATTAATTAAATATCAAAACAATTTCTTTAAGATTAACTG;start=523022;subtype=PARTIAL_INTERNAL;support_ref=2;support_variant=3;type=ALTERNATIVE;
scaffold51_35_with_IES	MILORD	internal_eliminated_sequence	529688	529794	.	.	.	ID=MILORD.35.529688.529794;Name=MILORD.35.529688.529794;bounded_by_ta=TRUE;common_boundary=None;end=529794;ies_id=IESPGM.PTET51.1.35.507424;ies_left_dist=898;ies_min_dist=817;ies_right_dist=817;junction_seq=gataattggttccacTAatacaaatcaatatg;read_names=J00121:27:H3GGKBBXX:5:2213:25723:15680,J00121:27:H3GGKBBXX:5:1125:7425:30011;sequence=TACATTAAAAGAAGAGGTGGTTGAGTATTTGCTTTTAAAATGTTTTATTTCTCATCACTAAATAATTTTATCTAATAAAATTTTCTTAATTATTATTTTATTATTTA;start=529688;subtype=MAC;support_ref=82;support_variant=2;type=CRYPTIC;
scaffold51_35_with_IES	MILORD	internal_eliminated_sequence	530586	530611	.	.	.	ID=MILORD.35.530586.530611;Name=MILORD.35.530586.530611;bounded_by_ta=TRUE;common_boundary=Both;end=530611;ies_id=IESPGM.PTET51.1.35.507424;ies_left_dist=0;ies_min_dist=0;ies_right_dist=0;junction_seq=ggaaggactataattTAtttataaaactaata;read_names=J00121:27:H3GGKBBXX:5:1101:6370:3143,J00121:27:H3GGKBBXX:5:1220:14702:10440,J00121:27:H3GGKBBXX:5:1106:26981:18634,J00121:27:H3GGKBBXX:5:1214:14235:18001,J00121:27:H3GGKBBXX:5:1221:17807:39488,J00121:27:H3GGKBBXX:5:1222:16467:18704,J00121:27:H3GGKBBXX:5:1105:30056:26635,J00121:27:H3GGKBBXX:5:2207:8623:45309,J00121:27:H3GGKBBXX:5:2209:20456:39049,J00121:27:H3GGKBBXX:5:1103:9506:20287,J00121:27:H3GGKBBXX:5:1228:22881:12023,J00121:27:H3GGKBBXX:5:1118:10013:43462,J00121:27:H3GGKBBXX:5:1109:8004:15504,J00121:27:H3GGKBBXX:5:2102:12357:42249,J00121:27:H3GGKBBXX:5:2207:8897:45748,J00121:27:H3GGKBBXX:5:1208:9831:47788,J00121:27:H3GGKBBXX:5:1120:15229:6747,J00121:27:H3GGKBBXX:5:1128:12611:1191,J00121:27:H3GGKBBXX:5:2127:17320:2246,J00121:27:H3GGKBBXX:5:2106:13717:45344,J00121:27:H3GGKBBXX:5:2202:28554:32789,J00121:27:H3GGKBBXX:5:2111:27488:37062,J00121:27:H3GGKBBXX:5:2112:15727:35356,J00121:27:H3GGKBBXX:5:1216:18436:1894,J00121:27:H3GGKBBXX:5:1217:9587:4145,J00121:27:H3GGKBBXX:5:2216:27600:22098,J00121:27:H3GGKBBXX:5:1120:5771:20603,J00121:27:H3GGKBBXX:5:2105:30005:1402,J00121:27:H3GGKBBXX:5:2220:19096:33738,J00121:27:H3GGKBBXX:5:2212:31690:33404;sequence=TATAATAAAAGTAATTGTTTTCTCTA;start=530586;subtype=IES;support_ref=6;support_variant=30;type=IES;
scaffold51_35_with_IES	MILORD	internal_eliminated_sequence	530773	530852	.	.	.	ID=MILORD.35.530773.530852;Name=MILORD.35.530773.530852;bounded_by_ta=TRUE;common_boundary=Both;end=530852;ies_id=IESPGM.PTET51.1.35.507585;ies_left_dist=0;ies_min_dist=0;ies_right_dist=0;junction_seq=catatctgtttaaggTAacatagttgaatata;read_names=J00121:27:H3GGKBBXX:5:1208:16508:27356,J00121:27:H3GGKBBXX:5:1213:4229:42653,J00121:27:H3GGKBBXX:5:1121:3092:43673,J00121:27:H3GGKBBXX:5:2121:26514:16348,J00121:27:H3GGKBBXX:5:2121:4868:43796,J00121:27:H3GGKBBXX:5:2120:8014:29624,J00121:27:H3GGKBBXX:5:2205:9171:33914,J00121:27:H3GGKBBXX:5:2227:20060:15856,J00121:27:H3GGKBBXX:5:1116:26697:28903,J00121:27:H3GGKBBXX:5:1125:5812:29290,J00121:27:H3GGKBBXX:5:1210:16275:32894,J00121:27:H3GGKBBXX:5:1106:10835:47841,J00121:27:H3GGKBBXX:5:2110:8389:33334,J00121:27:H3GGKBBXX:5:2128:15442:7117,J00121:27:H3GGKBBXX:5:2221:17421:43568;sequence=TATTACCATAATTAATTTATTCTATTTTTTTGAAAGAAATTTGTTTGTATATTGGAATAACAAAAAAAATAATTTACTAA;start=530773;subtype=IES;support_ref=132;support_variant=15;type=IES;
scaffold51_360_with_IES	MILORD	internal_eliminated_sequence	306	373	.	.	.	ID=MILORD.360.306.373;Name=MILORD.360.306.373;bounded_by_ta=TRUE;common_boundary=Both;end=373;ies_id=IESPGM.PTET51.1.360.306;ies_left_dist=0;ies_min_dist=0;ies_right_dist=0;junction_seq=cataatatgtattatTAatcttaaactatatt;read_names=J00121:27:H3GGKBBXX:5:1223:27377:35497;sequence=TATTGGGTACATAGATTTTTATTTTAATTTAATCCCTAAATTAAATAAATTATAATTGACTATCTCCA;start=306;subtype=IES;support_ref=14;support_variant=1;type=IES;
scaffold51_360_with_IES	MILORD	internal_eliminated_sequence	1040	4440	.	.	.	ID=MILORD.360.1040.4440;Name=MILORD.360.1040.4440;bounded_by_ta=TRUE;common_boundary=None;end=4440;ies_id=IESPGM.PTET51.1.360.1032;ies_left_dist=60;ies_min_dist=60;ies_right_dist=-3315;junction_seq=atgtcgtaggcgatgTAtatgaatttactaga;read_names=J00121:27:H3GGKBBXX:5:2223:13108:30081,J00121:27:H3GGKBBXX:5:1101:16264:13781,J00121:27:H3GGKBBXX:5:1123:25428:28112;sequence=TATAGGAGTATGAGTATGAAAATTATCCTATTCTAAATTCAACATTTTCAGATAGCCATGTATAAATAAAAGAAAAATAATTATTGTACCATGAAAAAATAAATCCATTAATATCCACTACTCATTCACGATCGAAGTACTAAAATAATGTTGAGCAGATGGATAGATTTGGTTTAGAGTTATGTAACTTGTTTCAGGGCTTGTACAAGTGATAAAATTAGCAGTTGATTAGTTTGAAGAAATTAGAAAATTTCCAGTATGCTCATAGAAATCTTTCCCTTGGTCATAACTAAATTTTGTATTTTTGGTTAAGTAATTCACATAAGATTGCCATTGTGATTTTGAAAACTGAAGCAATCCCTCAAGAATAAAAATTATCAAAAAATTCATTAATTAAATATCGGGGTGTTGAAATAATAATATTGTTAAATAAGAGATAAATTAAAGCATCCAATATTTCATTTCATAAATAAAAATTATGGATTTAATTATTACTTGCTTAAAATGGCTTCTAGATAATTTTTCCTTTTATTAATTTGATTAATTATCATGATTAAAACGAAGATAAAATAAGCACTTCTTAAGATATTGTGTTAATAAATTCTCTAATGAGTTGAGGACACTAGCTCCCAAATTTTAAGCGAACAACACATTGAACATTGATAGCTGATCATTGGATTAATGTGATTAATTAGTTCCATCATTACTTTTATAACACTTTATTCTTCTCTCTTTTATTTCTTCTAGAAGCATAGCAGATCCATTTTATTAATAAATTGTCATTACAGCTTAAAACCTTGTACATATAAATTCTTTCTTTTGCAGATTTTCACAGAATCTTCTTGTTTGATTAATCTTTTTAAGATCATTAAAATTTAGATTAATGGAACCCTTACAATTTGTTAAAATTTCCGTAATGTAATTTCTATTACTATTGCCCAACCCAAAGTGATTGGTTGCAGTATTTTAAAACAAAAAATCTCATTTAATACAGAGTATTGACAAATCCTACTTTTCTGATATTCTAGGATCTAATTGCTTATAATCACAACTCTAAATAAGTATTATTCAACACGTATCCCATTCTTTTGTATTAAACAAAATCACAATCCTCTTAACTAATTCACTTATCTAAATTAGAATTGCAAAGTACCAATTCTCAAATTCTTTTAAGATGAATAAACGAATTTCTGGATAAAATCATCGAAAATGTCATACAAAGTTAAATTGTATAAATTCTAAAGCAACGAGTATGAACTTCTTAAGATAGTTATGATATTATGACGAATGTAAATAAACTGATAAATTAAATAAATAAAAATATTATATTTCCTAAATACATATTATAAGAAGTTATTTCAACCTTGACAAAATGATGAATACAACTTGGGCGAAAGCTTTTTGTAGGAGGAATTTGCTTTAATGGAGATCAAAGAGAAAGTCATATGAGTCAGTATGAAAATGAGGGTATTTAGGAGTCATACCCAGGTGATTCGCAGAATCCCTGGGTATGAATTCTTTTGAGCCATTCAAACATAGCTGGAGAAAATGTAAATCTCATTATAGATCATTTATTTGGTGAACCAGGCAACTGACAGGAAAGCTAGATAAGTAACAAACCTAATTACAAGACATTTATTCGATATTTTACTCAAAGATATAGAAGATGATGAAAGAGTCTATGAAGAAACTAGCGGAGAGAGTAAGAAAACTTAATTCCATAGAATGTGAGCCGTATTAAAGAAAAACTAAGCAACAATGATCATCATTATTCAACTCAATTATTATTAACTTTTTAATTAAATATGATAATTCATATCCAATTTGATCAAGAAATTACAGCGATTATAAAAGGAAAATGCTTTTATGAATAAAAATTAATTTGGTAAATACAGTGGTTGGATTTGGAGAAAAGAGAAAAGAAAAAAATTGCATCGATTTCATAATGTGTGAATTATTAGCTTCATATTTAACCAGACATTGTAAGGGTAATTCAGTGCTTGATGGATGTAGAATATGCGAGAAAGTTTATGGGAAGGACCAAATAATTGGAGTCTTTTGAAAATATATGTGAATAATTTTAATGCCTTAAAAATAAATCAAGTAAAGATAATTTTTTTGGAAATTGTTGAAAAGGTGTCTGAATAATTACCATTTACTAAGGATTTTGGATGTTAGTCATATTATAGTTAATATAGGATTATTATGTAAAGGTATAATGAATGAAGATTATGTTAAATGTGTATACAACTAATTAAGTTTATTTTACAATAAGGAATCAGTATTGTGATTCTAAGAATTAATATGATTGGAAAGGCTTATGCTTTTGGTTAAAAATGTCGAATAGCATTATAAAATAAGTAATGCTCCAATGTCACTTACTAATTATCAATAAAGTTAGGATTATGGCAATCTTTTTGATTGTGTTATAGCAAGACAGATAGAATCGAGTATACTTCAGAAAACTAAGGATGCTAAATTATACCTGAAATATGCTATGGCTATGCTTACGAAATGGATCATTATTCATTTGAATAATTAGATTGCGTGTTATAAAAATAAATTCTAACAAAAATAATGTTATCATGCTCTTGCTTGTTATACTCATAAAGATTGTCAGGAATAAGAAAATCGGATGGGAAAATTAACTGGAGGATACTAATTGATACCTTAATCATGTGTGGAATAATGTATAAAGTAACCTATAATAAAGAAAGGAGCATTTGGCTTAAAGGTGGATGCGAATCTAGAATGTATAAATGACTGAATAAGATTAAATCTATAAGAAATTGAAATTGCCAAACTACAAATCTTAAAATATGTTAAAGACAATTTTTATTGACTTTTAATTTAGACACTTTAGGTTGTGCTGATTATTTATGTGAAAATTTTTTAGAGGTAGTGATTAATTTAAGCGATATTATATGCACATAAAATTTAGGATGTGTAGAGAAGAAATGGAATACTGTGCTCTTCCATCTTATGATACTAATTCCAAATGTGAAAGGGGGATGCCAAAATATACAGTTAATGTTTAAATTTATTAAATGAAAATCTTTGATTGGATGTGTAAATAACAGGAGAGATTTGCGAACTCGCAGTTCATGATCAATTTTATTCAATACTTTCAAGGTATTGTGTAAATCGGATAAATGTTGTTAACAATGTGTTTATTAACTTTAGTAGAATGACTTGAACAGATTAAATCATTTAAGGTGTTTTTTTTTTGGCTTGAATATAGGGACTTCTGTTAAAAATAGCCAACTGATTGCATTAAAATGATAATCAATAACATTGTTAATTGATTATAAATAATTTTCTAATTTTTCTATAAAACTTGGGGTTAAATCTTATCTATATTTTTCCTATGGCTTAAGAGAATCTATTAATTGAATCATCTA;start=1040;subtype=EXTERNAL;support_ref=7;support_variant=3;type=ALTERNATIVE;
scaffold51_360_with_IES	MILORD	internal_eliminated_sequence	1100	1125	.	.	.	ID=MILORD.360.1100.1125;Name=MILORD.360.1100.1125;bounded_by_ta=TRUE;common_boundary=Both;end=1125;ies_id=IESPGM.PTET51.1.360.1032;ies_left_dist=0;ies_min_dist=0;ies_right_dist=0;junction_seq=tttcagatagccatgTAccatgaaaaaataaa;read_names=J00121:27:H3GGKBBXX:5:1128:15727:12849,J00121:27:H3GGKBBXX:5:1107:6827:25210,J00121:27:H3GGKBBXX:5:1107:6471:24595,J00121:27:H3GGKBBXX:5:1221:14681:20603,J00121:27:H3GGKBBXX:5:1213:14986:42091,J00121:27:H3GGKBBXX:5:2217:16508:11003,J00121:27:H3GGKBBXX:5:1121:30320:37255,J00121:27:H3GGKBBXX:5:1222:28057:12374,J00121:27:H3GGKBBXX:5:2226:22475:8154,J00121:27:H3GGKBBXX:5:1120:14438:12726,J00121:27:H3GGKBBXX:5:1106:3853:42847,J00121:27:H3GGKBBXX:5:1113:20101:8752;sequence=TATAAATAAAAGAAAAATAATTATTG;start=1100;subtype=IES;support_ref=3;support_variant=12;type=IES;
scaffold51_360_with_IES	MILORD	internal_eliminated_sequence	1460	4604	.	.	.	ID=MILORD.360.1460.4604;Name=MILORD.360.1460.4604;bounded_by_ta=TRUE;common_boundary=None;end=4604;ies_id=IESPGM.PTET51.1.360.1344;ies_left_dist=-22;ies_min_dist=22;ies_right_dist=-3111;junction_seq=gtgttgaaataataaTAtaaacaagaaaatat;read_names=J00121:27:H3GGKBBXX:5:1202:23673:38117;sequence=TATTGTTAAATAAGAGATAAATTAAAGCATCCAATATTTCATTTCATAAATAAAAATTATGGATTTAATTATTACTTGCTTAAAATGGCTTCTAGATAATTTTTCCTTTTATTAATTTGATTAATTATCATGATTAAAACGAAGATAAAATAAGCACTTCTTAAGATATTGTGTTAATAAATTCTCTAATGAGTTGAGGACACTAGCTCCCAAATTTTAAGCGAACAACACATTGAACATTGATAGCTGATCATTGGATTAATGTGATTAATTAGTTCCATCATTACTTTTATAACACTTTATTCTTCTCTCTTTTATTTCTTCTAGAAGCATAGCAGATCCATTTTATTAATAAATTGTCATTACAGCTTAAAACCTTGTACATATAAATTCTTTCTTTTGCAGATTTTCACAGAATCTTCTTGTTTGATTAATCTTTTTAAGATCATTAAAATTTAGATTAATGGAACCCTTACAATTTGTTAAAATTTCCGTAATGTAATTTCTATTACTATTGCCCAACCCAAAGTGATTGGTTGCAGTATTTTAAAACAAAAAATCTCATTTAATACAGAGTATTGACAAATCCTACTTTTCTGATATTCTAGGATCTAATTGCTTATAATCACAACTCTAAATAAGTATTATTCAACACGTATCCCATTCTTTTGTATTAAACAAAATCACAATCCTCTTAACTAATTCACTTATCTAAATTAGAATTGCAAAGTACCAATTCTCAAATTCTTTTAAGATGAATAAACGAATTTCTGGATAAAATCATCGAAAATGTCATACAAAGTTAAATTGTATAAATTCTAAAGCAACGAGTATGAACTTCTTAAGATAGTTATGATATTATGACGAATGTAAATAAACTGATAAATTAAATAAATAAAAATATTATATTTCCTAAATACATATTATAAGAAGTTATTTCAACCTTGACAAAATGATGAATACAACTTGGGCGAAAGCTTTTTGTAGGAGGAATTTGCTTTAATGGAGATCAAAGAGAAAGTCATATGAGTCAGTATGAAAATGAGGGTATTTAGGAGTCATACCCAGGTGATTCGCAGAATCCCTGGGTATGAATTCTTTTGAGCCATTCAAACATAGCTGGAGAAAATGTAAATCTCATTATAGATCATTTATTTGGTGAACCAGGCAACTGACAGGAAAGCTAGATAAGTAACAAACCTAATTACAAGACATTTATTCGATATTTTACTCAAAGATATAGAAGATGATGAAAGAGTCTATGAAGAAACTAGCGGAGAGAGTAAGAAAACTTAATTCCATAGAATGTGAGCCGTATTAAAGAAAAACTAAGCAACAATGATCATCATTATTCAACTCAATTATTATTAACTTTTTAATTAAATATGATAATTCATATCCAATTTGATCAAGAAATTACAGCGATTATAAAAGGAAAATGCTTTTATGAATAAAAATTAATTTGGTAAATACAGTGGTTGGATTTGGAGAAAAGAGAAAAGAAAAAAATTGCATCGATTTCATAATGTGTGAATTATTAGCTTCATATTTAACCAGACATTGTAAGGGTAATTCAGTGCTTGATGGATGTAGAATATGCGAGAAAGTTTATGGGAAGGACCAAATAATTGGAGTCTTTTGAAAATATATGTGAATAATTTTAATGCCTTAAAAATAAATCAAGTAAAGATAATTTTTTTGGAAATTGTTGAAAAGGTGTCTGAATAATTACCATTTACTAAGGATTTTGGATGTTAGTCATATTATAGTTAATATAGGATTATTATGTAAAGGTATAATGAATGAAGATTATGTTAAATGTGTATACAACTAATTAAGTTTATTTTACAATAAGGAATCAGTATTGTGATTCTAAGAATTAATATGATTGGAAAGGCTTATGCTTTTGGTTAAAAATGTCGAATAGCATTATAAAATAAGTAATGCTCCAATGTCACTTACTAATTATCAATAAAGTTAGGATTATGGCAATCTTTTTGATTGTGTTATAGCAAGACAGATAGAATCGAGTATACTTCAGAAAACTAAGGATGCTAAATTATACCTGAAATATGCTATGGCTATGCTTACGAAATGGATCATTATTCATTTGAATAATTAGATTGCGTGTTATAAAAATAAATTCTAACAAAAATAATGTTATCATGCTCTTGCTTGTTATACTCATAAAGATTGTCAGGAATAAGAAAATCGGATGGGAAAATTAACTGGAGGATACTAATTGATACCTTAATCATGTGTGGAATAATGTATAAAGTAACCTATAATAAAGAAAGGAGCATTTGGCTTAAAGGTGGATGCGAATCTAGAATGTATAAATGACTGAATAAGATTAAATCTATAAGAAATTGAAATTGCCAAACTACAAATCTTAAAATATGTTAAAGACAATTTTTATTGACTTTTAATTTAGACACTTTAGGTTGTGCTGATTATTTATGTGAAAATTTTTTAGAGGTAGTGATTAATTTAAGCGATATTATATGCACATAAAATTTAGGATGTGTAGAGAAGAAATGGAATACTGTGCTCTTCCATCTTATGATACTAATTCCAAATGTGAAAGGGGGATGCCAAAATATACAGTTAATGTTTAAATTTATTAAATGAAAATCTTTGATTGGATGTGTAAATAACAGGAGAGATTTGCGAACTCGCAGTTCATGATCAATTTTATTCAATACTTTCAAGGTATTGTGTAAATCGGATAAATGTTGTTAACAATGTGTTTATTAACTTTAGTAGAATGACTTGAACAGATTAAATCATTTAAGGTGTTTTTTTTTTGGCTTGAATATAGGGACTTCTGTTAAAAATAGCCAACTGATTGCATTAAAATGATAATCAATAACATTGTTAATTGATTATAAATAATTTTCTAATTTTTCTATAAAACTTGGGGTTAAATCTTATCTATATTTTTCCTATGGCTTAAGAGAATCTATTAATTGAATCATCTATATATGAATTTACTAGATAGTTTAAACTTTCTTGAAGGCAATCAATTTTGCAGTAGAATATCTCTTTAATGAAGAATTACTTATATTATTGACCCGACTCCTTTCCTAAATTAAAATTTTTTTCTTCAATTTTAAAACCTATCATTAAATAATAAATTATACTT;start=1460;subtype=OVERLAPPING;support_ref=8;support_variant=1;type=ALTERNATIVE;
scaffold51_360_with_IES	MILORD	internal_eliminated_sequence	3467	3492	.	.	.	ID=MILORD.360.3467.3492;Name=MILORD.360.3467.3492;bounded_by_ta=TRUE;common_boundary=Both;end=3492;ies_id=IESPGM.PTET51.1.360.3317;ies_left_dist=0;ies_min_dist=0;ies_right_dist=0;junction_seq=tctttttgattgtgtTActtcagaaaactaag;read_names=J00121:27:H3GGKBBXX:5:1125:28463:46487,J00121:27:H3GGKBBXX:5:2221:2372:35251,J00121:27:H3GGKBBXX:5:2211:18497:8893;sequence=TATAGCAAGACAGATAGAATCGAGTA;start=3467;subtype=IES;support_ref=20;support_variant=3;type=IES;
scaffold51_360_with_IES	MILORD	internal_eliminated_sequence	4522	4597	.	.	.	ID=MILORD.360.4522.4597;Name=MILORD.360.4522.4597;bounded_by_ta=TRUE;common_boundary=None;end=4597;ies_id=IESPGM.PTET51.1.360.3618;ies_left_dist=-728;ies_min_dist=728;ies_right_dist=-776;junction_seq=taatgaagaattactTAtactttataaacaag;read_names=J00121:27:H3GGKBBXX:5:2218:5223:16348;sequence=TATATTATTGACCCGACTCCTTTCCTAAATTAAAATTTTTTTCTTCAATTTTAAAACCTATCATTAAATAATAAAT;start=4522;subtype=MAC;support_ref=12;support_variant=1;type=CRYPTIC;
scaffold51_360_with_IES	MILORD	internal_eliminated_sequence	6269	6345	.	.	.	ID=MILORD.360.6269.6345;Name=MILORD.360.6269.6345;bounded_by_ta=TRUE;common_boundary=LEFT;end=6345;ies_id=IESPGM.PTET51.1.360.6065;ies_left_dist=0;ies_min_dist=0;ies_right_dist=6;junction_seq=atatcataattgcaaTAaatgtatagtactca;read_names=J00121:27:H3GGKBBXX:5:2110:20101:29747;sequence=TATGGTAAGAGATAAAAAATTTAATGATTACTTTATAAAAGTTTTATTTTGGTTTTTCTGATAAAATATATATATGC;start=6269;subtype=PARTIAL_INTERNAL;support_ref=8;support_variant=1;type=ALTERNATIVE;
scaffold51_360_with_IES	MILORD	internal_eliminated_sequence	6269	6351	.	.	.	ID=MILORD.360.6269.6351;Name=MILORD.360.6269.6351;bounded_by_ta=TRUE;common_boundary=Both;end=6351;ies_id=IESPGM.PTET51.1.360.6065;ies_left_dist=0;ies_min_dist=0;ies_right_dist=0;junction_seq=atatcataattgcaaTAtagtactcataaatt;read_names=J00121:27:H3GGKBBXX:5:1127:21755:3741,J00121:27:H3GGKBBXX:5:2212:13667:39066,J00121:27:H3GGKBBXX:5:1218:26433:45080,J00121:27:H3GGKBBXX:5:2122:23257:38592,J00121:27:H3GGKBBXX:5:1112:24748:11319;sequence=TATGGTAAGAGATAAAAAATTTAATGATTACTTTATAAAAGTTTTATTTTGGTTTTTCTGATAAAATATATATATGCTAAATG;start=6269;subtype=IES;support_ref=8;support_variant=5;type=IES;
scaffold51_360_with_IES	MILORD	internal_eliminated_sequence	6269	6353	.	.	.	ID=MILORD.360.6269.6353;Name=MILORD.360.6269.6353;bounded_by_ta=TRUE;common_boundary=LEFT;end=6353;ies_id=IESPGM.PTET51.1.360.6065;ies_left_dist=0;ies_min_dist=0;ies_right_dist=-2;junction_seq=cataattgcaatagtTAgtactcataaattat;read_names=J00121:27:H3GGKBBXX:5:2225:27326:17579;sequence=TATGGTAAGAGATAAAAAATTTAATGATTACTTTATAAAAGTTTTATTTTGGTTTTTCTGATAAAATATATATATGCTAAATGTA;start=6269;subtype=PARTIAL_EXTERNAL;support_ref=8;support_variant=1;type=ALTERNATIVE;
scaffold51_361_with_IES	MILORD	internal_eliminated_sequence	903	930	.	.	.	ID=MILORD.361.903.930;Name=MILORD.361.903.930;bounded_by_ta=TRUE;common_boundary=None;end=930;ies_id=IESPGM.PTET51.1.361.909;ies_left_dist=6;ies_min_dist=5;ies_right_dist=5;junction_seq=gaaattgttttccgtTActgtaaactctgcta;read_names=J00121:27:H3GGKBBXX:5:1202:12205:45959,J00121:27:H3GGKBBXX:5:2207:20537:44113,J00121:27:H3GGKBBXX:5:1211:20527:21553;sequence=TATAACTATAGTAATTGAAATATATCTG;start=903;subtype=OVERLAPPING;support_ref=66;support_variant=3;type=ALTERNATIVE;
scaffold51_361_with_IES	MILORD	internal_eliminated_sequence	909	935	.	.	.	ID=MILORD.361.909.935;Name=MILORD.361.909.935;bounded_by_ta=TRUE;common_boundary=Both;end=935;ies_id=IESPGM.PTET51.1.361.909;ies_left_dist=0;ies_min_dist=0;ies_right_dist=0;junction_seq=gttttccgttataacTAaactctgctaaatta;read_names=J00121:27:H3GGKBBXX:5:2108:3620:4180,J00121:27:H3GGKBBXX:5:1125:22293:46522,J00121:27:H3GGKBBXX:5:2225:18162:23610,J00121:27:H3GGKBBXX:5:2201:14905:17790,J00121:27:H3GGKBBXX:5:2216:15716:31013,J00121:27:H3GGKBBXX:5:2226:4756:40016,J00121:27:H3GGKBBXX:5:2205:12195:47700,J00121:27:H3GGKBBXX:5:2217:19431:37906,J00121:27:H3GGKBBXX:5:1105:28838:17491,J00121:27:H3GGKBBXX:5:1213:5883:22379,J00121:27:H3GGKBBXX:5:2205:11190:34670,J00121:27:H3GGKBBXX:5:2109:12530:17509,J00121:27:H3GGKBBXX:5:2114:18477:36112,J00121:27:H3GGKBBXX:5:1103:3914:8207,J00121:27:H3GGKBBXX:5:1122:19695:39101,J00121:27:H3GGKBBXX:5:1116:7222:19074,J00121:27:H3GGKBBXX:5:2101:14722:31927,J00121:27:H3GGKBBXX:5:1106:6959:37150,J00121:27:H3GGKBBXX:5:1108:17168:12919,J00121:27:H3GGKBBXX:5:1118:25753:47243,J00121:27:H3GGKBBXX:5:2217:19542:21008,J00121:27:H3GGKBBXX:5:1109:4777:10088,J00121:27:H3GGKBBXX:5:2202:29731:39014,J00121:27:H3GGKBBXX:5:1217:2260:17403,J00121:27:H3GGKBBXX:5:1205:18385:24349,J00121:27:H3GGKBBXX:5:2207:16214:22309,J00121:27:H3GGKBBXX:5:2215:27925:11864,J00121:27:H3GGKBBXX:5:2226:30675:44447,J00121:27:H3GGKBBXX:5:1118:6573:28182,J00121:27:H3GGKBBXX:5:1219:5457:43093,J00121:27:H3GGKBBXX:5:1111:28990:6536,J00121:27:H3GGKBBXX:5:2212:10866:11847,J00121:27:H3GGKBBXX:5:2209:17990:13640,J00121:27:H3GGKBBXX:5:1218:9100:23382,J00121:27:H3GGKBBXX:5:2120:9293:13517,J00121:27:H3GGKBBXX:5:1111:28858:38627,J00121:27:H3GGKBBXX:5:2114:20841:34160;sequence=TATAGTAATTGAAATATATCTGTACTG;start=909;subtype=IES;support_ref=45;support_variant=37;type=IES;
scaffold51_362_with_IES	MILORD	internal_eliminated_sequence	279	304	.	.	.	ID=MILORD.362.279.304;Name=MILORD.362.279.304;bounded_by_ta=TRUE;common_boundary=Both;end=304;ies_id=IESPGM.PTET51.1.362.279;ies_left_dist=0;ies_min_dist=0;ies_right_dist=0;junction_seq=gaggtggtttcattgTAtccaaaaatattcca;read_names=J00121:27:H3GGKBBXX:5:1125:14265:7574,J00121:27:H3GGKBBXX:5:2203:6532:32297,J00121:27:H3GGKBBXX:5:1109:3336:47295,J00121:27:H3GGKBBXX:5:1118:6959:36306,J00121:27:H3GGKBBXX:5:2106:30604:47665,J00121:27:H3GGKBBXX:5:1128:26971:27619,J00121:27:H3GGKBBXX:5:1216:18467:46961,J00121:27:H3GGKBBXX:5:1205:15371:17755,J00121:27:H3GGKBBXX:5:2212:22475:9174,J00121:27:H3GGKBBXX:5:1110:4381:15311,J00121:27:H3GGKBBXX:5:1227:17330:28709,J00121:27:H3GGKBBXX:5:1112:23926:24736,J00121:27:H3GGKBBXX:5:2211:24485:46451,J00121:27:H3GGKBBXX:5:1127:14834:11091,J00121:27:H3GGKBBXX:5:2212:21998:8523,J00121:27:H3GGKBBXX:5:2224:9161:4602,J00121:27:H3GGKBBXX:5:1127:26139:41194,J00121:27:H3GGKBBXX:5:1124:19167:6185,J00121:27:H3GGKBBXX:5:2225:27539:27760,J00121:27:H3GGKBBXX:5:1208:3102:25966,J00121:27:H3GGKBBXX:5:1127:18842:3793,J00121:27:H3GGKBBXX:5:2225:10581:35057,J00121:27:H3GGKBBXX:5:2121:15138:7609,J00121:27:H3GGKBBXX:5:2217:28909:43708,J00121:27:H3GGKBBXX:5:1108:10064:2897,J00121:27:H3GGKBBXX:5:2111:6441:23874;sequence=TATTATTTGGATAAATAATTGAGTTA;start=279;subtype=IES;support_ref=84;support_variant=26;type=IES;
scaffold51_362_with_IES	MILORD	internal_eliminated_sequence	1585	1666	.	.	.	ID=MILORD.362.1585.1666;Name=MILORD.362.1585.1666;bounded_by_ta=TRUE;common_boundary=Both;end=1666;ies_id=IESPGM.PTET51.1.362.1559;ies_left_dist=0;ies_min_dist=0;ies_right_dist=0;junction_seq=aaacctctgaatcaaTAaatgcaaactgctat;read_names=J00121:27:H3GGKBBXX:5:1108:25773:6765,J00121:27:H3GGKBBXX:5:1214:8836:21869,J00121:27:H3GGKBBXX:5:2107:17695:24138,J00121:27:H3GGKBBXX:5:2216:27123:16207,J00121:27:H3GGKBBXX:5:1108:27194:40983,J00121:27:H3GGKBBXX:5:1216:27509:17720,J00121:27:H3GGKBBXX:5:1219:21156:27004,J00121:27:H3GGKBBXX:5:1106:18314:25773;sequence=TATTGTGCGAAAGTGAATTAAAATGTTGTTTTCTGTTTTTGTTTAAATAAATTTACTTATTCATTAAAAAACAATGCTTCAA;start=1585;subtype=IES;support_ref=82;support_variant=8;type=IES;
scaffold51_362_with_IES	MILORD	internal_eliminated_sequence	2375	2590	.	.	.	ID=MILORD.362.2375.2590;Name=MILORD.362.2375.2590;bounded_by_ta=TRUE;common_boundary=LEFT;end=2590;ies_id=IESPGM.PTET51.1.362.2267;ies_left_dist=0;ies_min_dist=0;ies_right_dist=-2;junction_seq=ttttttctgaggctgTAtaggccgagatcttt;read_names=J00121:27:H3GGKBBXX:5:1111:15463:30995,J00121:27:H3GGKBBXX:5:1215:25083:31031,J00121:27:H3GGKBBXX:5:2216:24099:37238,J00121:27:H3GGKBBXX:5:2103:16741:30714;sequence=TATTACTAAATAAAATAAAATATGAATTTAACTTTAGTAATAAAACTCATTTTTCTACTTAAGCTAATCAAAAATAGTTGTTTTTATAATACTATTAAATTTTTTCACCTTAAGTTTGAAATAAATATAAATTAGATTATATAATAATTTATGATAAAGTAATTTTTGTCTATTAAGCAAAAATAAAAAAGATGCTTTTATTTTAAACCATCAATA;start=2375;subtype=PARTIAL_EXTERNAL;support_ref=20;support_variant=4;type=ALTERNATIVE;
scaffold51_362_with_IES	MILORD	internal_eliminated_sequence	2375	2592	.	.	.	ID=MILORD.362.2375.2592;Name=MILORD.362.2375.2592;bounded_by_ta=TRUE;common_boundary=LEFT;end=2592;ies_id=IESPGM.PTET51.1.362.2267;ies_left_dist=0;ies_min_dist=0;ies_right_dist=-4;junction_seq=ttttttctgaggctgTAggccgagatctttaa;read_names=J00121:27:H3GGKBBXX:5:2110:2950:3618,J00121:27:H3GGKBBXX:5:2117:7628:2932,J00121:27:H3GGKBBXX:5:2125:10379:32666;sequence=TATTACTAAATAAAATAAAATATGAATTTAACTTTAGTAATAAAACTCATTTTTCTACTTAAGCTAATCAAAAATAGTTGTTTTTATAATACTATTAAATTTTTTCACCTTAAGTTTGAAATAAATATAAATTAGATTATATAATAATTTATGATAAAGTAATTTTTGTCTATTAAGCAAAAATAAAAAAGATGCTTTTATTTTAAACCATCAATATA;start=2375;subtype=PARTIAL_EXTERNAL;support_ref=20;support_variant=3;type=ALTERNATIVE;
scaffold51_362_with_IES	MILORD	internal_eliminated_sequence	2375	2588	.	.	.	ID=MILORD.362.2375.2588;Name=MILORD.362.2375.2588;bounded_by_ta=TRUE;common_boundary=Both;end=2588;ies_id=IESPGM.PTET51.1.362.2267;ies_left_dist=0;ies_min_dist=0;ies_right_dist=0;junction_seq=ttttttctgaggctgTAtataggccgagatct;read_names=J00121:27:H3GGKBBXX:5:2117:6705:24120,J00121:27:H3GGKBBXX:5:1120:15757:43814,J00121:27:H3GGKBBXX:5:2210:25215:28164,J00121:27:H3GGKBBXX:5:2228:12987:44922,J00121:27:H3GGKBBXX:5:2212:31436:26388,J00121:27:H3GGKBBXX:5:2202:30330:8822,J00121:27:H3GGKBBXX:5:1113:29883:8154,J00121:27:H3GGKBBXX:5:2112:19776:27496,J00121:27:H3GGKBBXX:5:2117:6644:23979,J00121:27:H3GGKBBXX:5:2219:19776:33510,J00121:27:H3GGKBBXX:5:2209:23277:17456,J00121:27:H3GGKBBXX:5:1227:4107:34178,J00121:27:H3GGKBBXX:5:1112:27600:20304,J00121:27:H3GGKBBXX:5:1108:27265:33615,J00121:27:H3GGKBBXX:5:1105:8450:24612,J00121:27:H3GGKBBXX:5:2212:11820:49230;sequence=TATTACTAAATAAAATAAAATATGAATTTAACTTTAGTAATAAAACTCATTTTTCTACTTAAGCTAATCAAAAATAGTTGTTTTTATAATACTATTAAATTTTTTCACCTTAAGTTTGAAATAAATATAAATTAGATTATATAATAATTTATGATAAAGTAATTTTTGTCTATTAAGCAAAAATAAAAAAGATGCTTTTATTTTAAACCATCAA;start=2375;subtype=IES;support_ref=20;support_variant=16;type=IES;
scaffold51_362_with_IES	MILORD	internal_eliminated_sequence	4025	4121	.	.	.	ID=MILORD.362.4025.4121;Name=MILORD.362.4025.4121;bounded_by_ta=TRUE;common_boundary=Both;end=4121;ies_id=IESPGM.PTET51.1.362.3703;ies_left_dist=0;ies_min_dist=0;ies_right_dist=0;junction_seq=ttcttaaatatttgtTAcagaatataagtaaa;read_names=J00121:27:H3GGKBBXX:5:2106:10064:3987,J00121:27:H3GGKBBXX:5:2213:19157:25439,J00121:27:H3GGKBBXX:5:2208:16802:22063,J00121:27:H3GGKBBXX:5:1126:13149:34196,J00121:27:H3GGKBBXX:5:1101:28605:16840,J00121:27:H3GGKBBXX:5:2216:12215:5745,J00121:27:H3GGKBBXX:5:2120:13108:10387,J00121:27:H3GGKBBXX:5:2205:7283:32683,J00121:27:H3GGKBBXX:5:1116:1753:26828,J00121:27:H3GGKBBXX:5:2116:26656:7380;sequence=TATCGTCAATTAGAAAATAATTATCCATTTTTTTTATCTTTAATTTCTTTTTATCAATGACATCAATATTTTTTATATATTTGCAGGAGATTATTCA;start=4025;subtype=IES;support_ref=104;support_variant=10;type=IES;
scaffold51_362_with_IES	MILORD	internal_eliminated_sequence	4025	5261	.	.	.	ID=MILORD.362.4025.5261;Name=MILORD.362.4025.5261;bounded_by_ta=TRUE;common_boundary=LEFT;end=5261;ies_id=IESPGM.PTET51.1.362.3703;ies_left_dist=0;ies_min_dist=0;ies_right_dist=-1140;junction_seq=ttcttaaatatttgtTAacattaatttataag;read_names=J00121:27:H3GGKBBXX:5:1106:26220:10774;sequence=TATCGTCAATTAGAAAATAATTATCCATTTTTTTTATCTTTAATTTCTTTTTATCAATGACATCAATATTTTTTATATATTTGCAGGAGATTATTCATACAGAATATAAGTAAACAAAAAAATAAACTAATATTTTGTTAAGTAACCTTTATTTTGAAGATAACACTATGACTTCTTATTAAGAATAGCATTTTATTATAATTAACTGCTTTAATTTAACTATCTAAAACATTTTCATAAAAAATACATTAAATTATCGTTTTTTTTCTTTAATATCTGTTCCTTTAATAAAAATTGAAAATCTAATTTATGAAAATTCAATTCAGGAACAAAAAGTTCAGCTATCATCAGAATGTCTATAAAATTAGATATCTCATTCATAACTATTACAAGTTTCTGGGTTTATTGAGATAACTCTAAATTTAATTTAACTTAAAAACATTTTTAGTATAGATTAATCAATCATTTCAATTTAATCAAATCCATTTTTTATGTAAAATTCAAAAGAGTCTATAAAAATTAGAAACCTTATTGTTAAAGGAAACATATTAATAAAGCAACAATTAGGAAAATTAATTTCTATAATTGTTTTATAAACAGAAAACCCTTAAATCATTGAATTAGATAAATTATACTTTGAAGAGAATATTTTTCATTAATATAATAAAGATCCTTCTGAAACTTCAGCAAGTCTTTTTTATATAGATTCAGGATAAGGCACTTTAATGATGAACAATATCATTTGCTCTAATAATTCTCTAACAAATTCTTCTCTATCATATATTTCAATTTTTTCTAATGATATATAGATAGATAATTTTTAAGTTTAAAATCATAATTACAATAATCAAGAGTTTTGGGTTAAATATTACGAAATTCAATTTTAAGATAACTATAATTAAACCGAAATTACTTATATTATTTCTCAATCGTATTCTATCGAAACTATAGGAGGAGCATTATCAACAACGGTGACTAAATTTAAACTTAATAATGGTTTATTTAATTTTATTAAAACATAAGGTAGCCAAATTTTTACAGTCAAAGAAAAATAATTTTAATAATTGGAGACTTCTAAAAATTCATATTAATCTTAGAAAGTTCAACTTTTATTGATTAAATCAATCAAAAAGACAGCTTACTTAAAATTATGTAAAGAGTAAATAAATTTTTACCTTTTTTCTTTATTTAACTAATTCAATATCAGTAACTGAAAAGGTTTTCATTATTTAGACTG;start=4025;subtype=PARTIAL_EXTERNAL;support_ref=52;support_variant=1;type=ALTERNATIVE;
scaffold51_362_with_IES	MILORD	internal_eliminated_sequence	4223	4248	.	.	.	ID=MILORD.362.4223.4248;Name=MILORD.362.4223.4248;bounded_by_ta=TRUE;common_boundary=None;end=4248;ies_id=IESPGM.PTET51.1.362.3703;ies_left_dist=-198;ies_min_dist=127;ies_right_dist=-127;junction_seq=aatagcattttattaTAaaacattttcataaa;read_names=J00121:27:H3GGKBBXX:5:1213:13119:30732;sequence=TAATTAACTGCTTTAATTTAACTATC;start=4223;subtype=MAC;support_ref=69;support_variant=1;type=CRYPTIC;
scaffold51_362_with_IES	MILORD	internal_eliminated_sequence	5061	5261	.	.	.	ID=MILORD.362.5061.5261;Name=MILORD.362.5061.5261;bounded_by_ta=TRUE;common_boundary=Both;end=5261;ies_id=IESPGM.PTET51.1.362.4642;ies_left_dist=0;ies_min_dist=0;ies_right_dist=0;junction_seq=aggtagccaaattttTAacattaatttataag;read_names=J00121:27:H3GGKBBXX:5:2105:5507:6677,J00121:27:H3GGKBBXX:5:1124:22648:42038,J00121:27:H3GGKBBXX:5:1101:5883:41018,J00121:27:H3GGKBBXX:5:2117:13585:7908,J00121:27:H3GGKBBXX:5:2215:28838:30714,J00121:27:H3GGKBBXX:5:2206:17756:19882,J00121:27:H3GGKBBXX:5:2215:29721:14238,J00121:27:H3GGKBBXX:5:1221:28554:19953,J00121:27:H3GGKBBXX:5:2222:6725:6150,J00121:27:H3GGKBBXX:5:1202:28493:7468,J00121:27:H3GGKBBXX:5:2206:11789:40350,J00121:27:H3GGKBBXX:5:2203:6532:24806,J00121:27:H3GGKBBXX:5:1206:6045:2017,J00121:27:H3GGKBBXX:5:1117:9029:41827,J00121:27:H3GGKBBXX:5:2220:6451:5077,J00121:27:H3GGKBBXX:5:1225:6563:30134,J00121:27:H3GGKBBXX:5:2115:14113:22784,J00121:27:H3GGKBBXX:5:2206:31172:39189,J00121:27:H3GGKBBXX:5:1212:20862:13658,J00121:27:H3GGKBBXX:5:1122:21816:13939,J00121:27:H3GGKBBXX:5:1103:11718:17403,J00121:27:H3GGKBBXX:5:2213:23378:15522,J00121:27:H3GGKBBXX:5:1104:13758:14818,J00121:27:H3GGKBBXX:5:2215:28879:30609,J00121:27:H3GGKBBXX:5:1213:9384:45432,J00121:27:H3GGKBBXX:5:2102:4533:39559,J00121:27:H3GGKBBXX:5:1205:10734:47735,J00121:27:H3GGKBBXX:5:1213:25814:24349,J00121:27:H3GGKBBXX:5:2206:5528:18880,J00121:27:H3GGKBBXX:5:1223:30340:35391,J00121:27:H3GGKBBXX:5:2224:11129:47049,J00121:27:H3GGKBBXX:5:2219:12611:47155;sequence=TACAGTCAAAGAAAAATAATTTTAATAATTGGAGACTTCTAAAAATTCATATTAATCTTAGAAAGTTCAACTTTTATTGATTAAATCAATCAAAAAGACAGCTTACTTAAAATTATGTAAAGAGTAAATAAATTTTTACCTTTTTTCTTTATTTAACTAATTCAATATCAGTAACTGAAAAGGTTTTCATTATTTAGACTG;start=5061;subtype=IES;support_ref=56;support_variant=32;type=IES;
scaffold51_362_with_IES	MILORD	internal_eliminated_sequence	6004	6069	.	.	.	ID=MILORD.362.6004.6069;Name=MILORD.362.6004.6069;bounded_by_ta=TRUE;common_boundary=RIGHT;end=6069;ies_id=IESPGM.PTET51.1.362.5391;ies_left_dist=7;ies_min_dist=0;ies_right_dist=0;junction_seq=tgcagtttaaaaattTAaaaaatcagattgat;read_names=J00121:27:H3GGKBBXX:5:2213:5010:1349;sequence=TATTAATTATAGTCTAATTCTACTTGCATAATAAAGTATATGTATTTTATATTTTTATTTTGACTA;start=6004;subtype=PARTIAL_EXTERNAL;support_ref=3;support_variant=1;type=ALTERNATIVE;
scaffold51_362_with_IES	MILORD	internal_eliminated_sequence	6011	6058	.	.	.	ID=MILORD.362.6011.6058;Name=MILORD.362.6011.6058;bounded_by_ta=TRUE;common_boundary=LEFT;end=6058;ies_id=IESPGM.PTET51.1.362.5391;ies_left_dist=0;ies_min_dist=0;ies_right_dist=11;junction_seq=taaaaatttattaatTAttttgactataaaaa;read_names=J00121:27:H3GGKBBXX:5:2116:6329:21711;sequence=TATAGTCTAATTCTACTTGCATAATAAAGTATATGTATTTTATATTTT;start=6011;subtype=PARTIAL_INTERNAL;support_ref=1;support_variant=1;type=ALTERNATIVE;
scaffold51_362_with_IES	MILORD	internal_eliminated_sequence	6011	6069	.	.	.	ID=MILORD.362.6011.6069;Name=MILORD.362.6011.6069;bounded_by_ta=TRUE;common_boundary=Both;end=6069;ies_id=IESPGM.PTET51.1.362.5391;ies_left_dist=0;ies_min_dist=0;ies_right_dist=0;junction_seq=taaaaatttattaatTAaaaaatcagattgat;read_names=J00121:27:H3GGKBBXX:5:2113:32299:30239,J00121:27:H3GGKBBXX:5:2210:23216:43972,J00121:27:H3GGKBBXX:5:2108:27823:26740,J00121:27:H3GGKBBXX:5:1118:19177:35004,J00121:27:H3GGKBBXX:5:1128:31720:46856,J00121:27:H3GGKBBXX:5:2219:26088:29079,J00121:27:H3GGKBBXX:5:2214:20303:12480,J00121:27:H3GGKBBXX:5:2217:30939:46522,J00121:27:H3GGKBBXX:5:1112:17168:11970,J00121:27:H3GGKBBXX:5:2126:19563:20129,J00121:27:H3GGKBBXX:5:1115:27894:41563,J00121:27:H3GGKBBXX:5:1107:14712:11970,J00121:27:H3GGKBBXX:5:2202:11261:2088,J00121:27:H3GGKBBXX:5:2215:1671:20181,J00121:27:H3GGKBBXX:5:2213:14083:16295,J00121:27:H3GGKBBXX:5:2213:26372:41880,J00121:27:H3GGKBBXX:5:1105:25022:45731,J00121:27:H3GGKBBXX:5:1202:19086:9702,J00121:27:H3GGKBBXX:5:2101:6319:17263,J00121:27:H3GGKBBXX:5:2123:23145:4708,J00121:27:H3GGKBBXX:5:1215:5548:23593,J00121:27:H3GGKBBXX:5:2111:12936:38679,J00121:27:H3GGKBBXX:5:1116:15016:33914,J00121:27:H3GGKBBXX:5:1117:20649:36112,J00121:27:H3GGKBBXX:5:2213:23835:16278,J00121:27:H3GGKBBXX:5:1227:15716:13570,J00121:27:H3GGKBBXX:5:2228:18345:5183,J00121:27:H3GGKBBXX:5:2216:4168:20990,J00121:27:H3GGKBBXX:5:1214:12814:10370,J00121:27:H3GGKBBXX:5:1105:28767:49054,J00121:27:H3GGKBBXX:5:2104:26839:36429,J00121:27:H3GGKBBXX:5:2105:31203:16735,J00121:27:H3GGKBBXX:5:2120:14448:25685,J00121:27:H3GGKBBXX:5:1227:16437:3072,J00121:27:H3GGKBBXX:5:2226:14032:9913,J00121:27:H3GGKBBXX:5:1203:6938:40983,J00121:27:H3GGKBBXX:5:2209:12713:16067,J00121:27:H3GGKBBXX:5:2228:24413:43058,J00121:27:H3GGKBBXX:5:1227:13261:25034,J00121:27:H3GGKBBXX:5:2213:8085:36816;sequence=TATAGTCTAATTCTACTTGCATAATAAAGTATATGTATTTTATATTTTTATTTTGACTA;start=6011;subtype=IES;support_ref=2;support_variant=40;type=IES;
scaffold51_362_with_IES	MILORD	internal_eliminated_sequence	6011	6041	.	.	.	ID=MILORD.362.6011.6041;Name=MILORD.362.6011.6041;bounded_by_ta=TRUE;common_boundary=LEFT;end=6041;ies_id=IESPGM.PTET51.1.362.5391;ies_left_dist=0;ies_min_dist=0;ies_right_dist=28;junction_seq=taaaaatttattaatTAtgtattttatatttt;read_names=J00121:27:H3GGKBBXX:5:1217:12804:15592;sequence=TATAGTCTAATTCTACTTGCATAATAAAGTA;start=6011;subtype=PARTIAL_INTERNAL;support_ref=1;support_variant=1;type=ALTERNATIVE;
scaffold51_362_with_IES	MILORD	internal_eliminated_sequence	6024	6069	.	.	.	ID=MILORD.362.6024.6069;Name=MILORD.362.6024.6069;bounded_by_ta=TRUE;common_boundary=RIGHT;end=6069;ies_id=IESPGM.PTET51.1.362.5391;ies_left_dist=-13;ies_min_dist=0;ies_right_dist=0;junction_seq=attatagtctaattcTAaaaaatcagattgat;read_names=J00121:27:H3GGKBBXX:5:2110:17929:13113,J00121:27:H3GGKBBXX:5:2221:7405:22415,J00121:27:H3GGKBBXX:5:1220:8247:5763;sequence=TACTTGCATAATAAAGTATATGTATTTTATATTTTTATTTTGACTA;start=6024;subtype=PARTIAL_INTERNAL;support_ref=0;support_variant=3;type=ALTERNATIVE;
scaffold51_363_with_IES	MILORD	internal_eliminated_sequence	3383	3409	.	.	.	ID=MILORD.363.3383.3409;Name=MILORD.363.3383.3409;bounded_by_ta=TRUE;common_boundary=None;end=3409;ies_id=IESPGM.PTET51.1.363.4029;ies_left_dist=646;ies_min_dist=646;ies_right_dist=725;junction_seq=tattaggaataacatTAaaatgataagttata;read_names=J00121:27:H3GGKBBXX:5:1121:9506:16383,J00121:27:H3GGKBBXX:5:1121:9506:16454,J00121:27:H3GGKBBXX:5:1119:19735:25808;sequence=TAAAAAGGAATCATTAACGTCGATATA;start=3383;subtype=MAC;support_ref=244;support_variant=3;type=CRYPTIC;
scaffold51_363_with_IES	MILORD	internal_eliminated_sequence	4029	4128	.	.	.	ID=MILORD.363.4029.4128;Name=MILORD.363.4029.4128;bounded_by_ta=TRUE;common_boundary=LEFT;end=4128;ies_id=IESPGM.PTET51.1.363.4029;ies_left_dist=0;ies_min_dist=0;ies_right_dist=6;junction_seq=cagatgcataccttaTAcctgtattgattgta;read_names=J00121:27:H3GGKBBXX:5:2208:17198:25703;sequence=TAAAGTTGATTTAAATTTATTTAGAAAACTGTTTAAAATTATTATTAATTTTTGAGCAATATTATTTATCTATCAAATTTATTATAATAATAACTCTAAT;start=4029;subtype=PARTIAL_INTERNAL;support_ref=3;support_variant=1;type=ALTERNATIVE;
scaffold51_363_with_IES	MILORD	internal_eliminated_sequence	4029	4143	.	.	.	ID=MILORD.363.4029.4143;Name=MILORD.363.4029.4143;bounded_by_ta=TRUE;common_boundary=LEFT;end=4143;ies_id=IESPGM.PTET51.1.363.4029;ies_left_dist=0;ies_min_dist=0;ies_right_dist=-9;junction_seq=cagatgcataccttaTAtagaatacttatcaa;read_names=J00121:27:H3GGKBBXX:5:2208:20050:14889;sequence=TAAAGTTGATTTAAATTTATTTAGAAAACTGTTTAAAATTATTATTAATTTTTGAGCAATATTATTTATCTATCAAATTTATTATAATAATAACTCTAATTACCTGTATTGATTG;start=4029;subtype=PARTIAL_EXTERNAL;support_ref=3;support_variant=1;type=ALTERNATIVE;
scaffold51_363_with_IES	MILORD	internal_eliminated_sequence	4029	4124	.	.	.	ID=MILORD.363.4029.4124;Name=MILORD.363.4029.4124;bounded_by_ta=TRUE;common_boundary=LEFT;end=4124;ies_id=IESPGM.PTET51.1.363.4029;ies_left_dist=0;ies_min_dist=0;ies_right_dist=10;junction_seq=cagatgcataccttaTAattacctgtattgat;read_names=J00121:27:H3GGKBBXX:5:1206:19603:33668,J00121:27:H3GGKBBXX:5:2113:21004:5323,J00121:27:H3GGKBBXX:5:1108:18903:48808;sequence=TAAAGTTGATTTAAATTTATTTAGAAAACTGTTTAAAATTATTATTAATTTTTGAGCAATATTATTTATCTATCAAATTTATTATAATAATAACTC;start=4029;subtype=PARTIAL_INTERNAL;support_ref=6;support_variant=3;type=ALTERNATIVE;
scaffold51_363_with_IES	MILORD	internal_eliminated_sequence	4029	4134	.	.	.	ID=MILORD.363.4029.4134;Name=MILORD.363.4029.4134;bounded_by_ta=TRUE;common_boundary=Both;end=4134;ies_id=IESPGM.PTET51.1.363.4029;ies_left_dist=0;ies_min_dist=0;ies_right_dist=0;junction_seq=cagatgcataccttaTAttgattgtatagaat;read_names=J00121:27:H3GGKBBXX:5:1203:1610:33369,J00121:27:H3GGKBBXX:5:2212:19055:16682,J00121:27:H3GGKBBXX:5:2211:22211:16559,J00121:27:H3GGKBBXX:5:2211:11617:23909,J00121:27:H3GGKBBXX:5:2202:25154:13324,J00121:27:H3GGKBBXX:5:1214:5436:42179,J00121:27:H3GGKBBXX:5:2109:19015:34582,J00121:27:H3GGKBBXX:5:1210:15808:12181,J00121:27:H3GGKBBXX:5:1114:12215:17315,J00121:27:H3GGKBBXX:5:1224:3041:40948,J00121:27:H3GGKBBXX:5:1101:26798:31259,J00121:27:H3GGKBBXX:5:1113:14874:17702,J00121:27:H3GGKBBXX:5:1220:9435:21008,J00121:27:H3GGKBBXX:5:2212:18893:39049,J00121:27:H3GGKBBXX:5:2118:26768:41897,J00121:27:H3GGKBBXX:5:2124:14966:44974,J00121:27:H3GGKBBXX:5:1218:2595:19531,J00121:27:H3GGKBBXX:5:2106:17269:13482,J00121:27:H3GGKBBXX:5:1221:5741:27303,J00121:27:H3GGKBBXX:5:1210:15605:12216,J00121:27:H3GGKBBXX:5:2126:10987:20357,J00121:27:H3GGKBBXX:5:1128:21542:44517,J00121:27:H3GGKBBXX:5:2224:25560:12128,J00121:27:H3GGKBBXX:5:2204:28250:22450,J00121:27:H3GGKBBXX:5:1123:26311:27145,J00121:27:H3GGKBBXX:5:2216:22698:23311,J00121:27:H3GGKBBXX:5:1205:20659:47137,J00121:27:H3GGKBBXX:5:2113:22150:8365,J00121:27:H3GGKBBXX:5:1218:19238:8910,J00121:27:H3GGKBBXX:5:2119:9668:47647,J00121:27:H3GGKBBXX:5:1111:25773:11442,J00121:27:H3GGKBBXX:5:1225:19837:43638,J00121:27:H3GGKBBXX:5:1218:20567:27672,J00121:27:H3GGKBBXX:5:1215:12966:10669,J00121:27:H3GGKBBXX:5:1202:9628:34987,J00121:27:H3GGKBBXX:5:2221:9232:37642,J00121:27:H3GGKBBXX:5:1115:6005:14467,J00121:27:H3GGKBBXX:5:2202:12104:35092,J00121:27:H3GGKBBXX:5:2223:20557:31066,J00121:27:H3GGKBBXX:5:2103:28452:9965,J00121:27:H3GGKBBXX:5:1204:21826:3829;sequence=TAAAGTTGATTTAAATTTATTTAGAAAACTGTTTAAAATTATTATTAATTTTTGAGCAATATTATTTATCTATCAAATTTATTATAATAATAACTCTAATTACCTG;start=4029;subtype=IES;support_ref=6;support_variant=41;type=IES;
scaffold51_363_with_IES	MILORD	internal_eliminated_sequence	4040	4134	.	.	.	ID=MILORD.363.4040.4134;Name=MILORD.363.4040.4134;bounded_by_ta=TRUE;common_boundary=RIGHT;end=4134;ies_id=IESPGM.PTET51.1.363.4029;ies_left_dist=-11;ies_min_dist=0;ies_right_dist=0;junction_seq=cttataaagttgattTAttgattgtatagaat;read_names=J00121:27:H3GGKBBXX:5:1104:3204:10809;sequence=TAAATTTATTTAGAAAACTGTTTAAAATTATTATTAATTTTTGAGCAATATTATTTATCTATCAAATTTATTATAATAATAACTCTAATTACCTG;start=4040;subtype=PARTIAL_INTERNAL;support_ref=0;support_variant=1;type=ALTERNATIVE;
scaffold51_363_with_IES	MILORD	internal_eliminated_sequence	4636	4692	.	.	.	ID=MILORD.363.4636.4692;Name=MILORD.363.4636.4692;bounded_by_ta=TRUE;common_boundary=None;end=4692;ies_id=IESPGM.PTET51.1.363.4029;ies_left_dist=-607;ies_min_dist=558;ies_right_dist=-558;junction_seq=aatattctaagagaaTAcaaaatgtataaagg;read_names=J00121:27:H3GGKBBXX:5:2215:23835:30485,J00121:27:H3GGKBBXX:5:2109:20902:16999,J00121:27:H3GGKBBXX:5:2109:20953:17051,J00121:27:H3GGKBBXX:5:1114:2169:44640,J00121:27:H3GGKBBXX:5:2214:15585:6871;sequence=TATTATCCATCCTCCAGATTAAATTGAAATGCAAATAAACAAGGTAAAAATTAACAA;start=4636;subtype=MAC;support_ref=200;support_variant=5;type=CRYPTIC;
scaffold51_363_with_IES	MILORD	internal_eliminated_sequence	5257	5310	.	.	.	ID=MILORD.363.5257.5310;Name=MILORD.363.5257.5310;bounded_by_ta=TRUE;common_boundary=Both;end=5310;ies_id=IESPGM.PTET51.1.363.5151;ies_left_dist=0;ies_min_dist=0;ies_right_dist=0;junction_seq=atcaacgttttctgaTAataactttctccacc;read_names=J00121:27:H3GGKBBXX:5:1104:16102:18810,J00121:27:H3GGKBBXX:5:1216:9435:27092,J00121:27:H3GGKBBXX:5:1113:14610:44113,J00121:27:H3GGKBBXX:5:1111:5923:30116,J00121:27:H3GGKBBXX:5:2202:12225:5833,J00121:27:H3GGKBBXX:5:1125:23987:9895,J00121:27:H3GGKBBXX:5:1102:6969:17825,J00121:27:H3GGKBBXX:5:2116:23125:16594,J00121:27:H3GGKBBXX:5:1219:16376:45590;sequence=TACACTTAGAAGAGACTCTAAACTAAATTTGAAACTAATGAATACTATCTACTG;start=5257;subtype=IES;support_ref=68;support_variant=9;type=IES;
scaffold51_363_with_IES	MILORD	internal_eliminated_sequence	5280	5310	.	.	.	ID=MILORD.363.5280.5310;Name=MILORD.363.5280.5310;bounded_by_ta=TRUE;common_boundary=RIGHT;end=5310;ies_id=IESPGM.PTET51.1.363.5151;ies_left_dist=-23;ies_min_dist=0;ies_right_dist=0;junction_seq=gaagagactctaaacTAataactttctccacc;read_names=J00121:27:H3GGKBBXX:5:1112:8958:12902;sequence=TAAATTTGAAACTAATGAATACTATCTACTG;start=5280;subtype=PARTIAL_INTERNAL;support_ref=32;support_variant=1;type=ALTERNATIVE;
scaffold51_363_with_IES	MILORD	internal_eliminated_sequence	6539	6564	.	.	.	ID=MILORD.363.6539.6564;Name=MILORD.363.6539.6564;bounded_by_ta=TRUE;common_boundary=Both;end=6564;ies_id=IESPGM.PTET51.1.363.6379;ies_left_dist=0;ies_min_dist=0;ies_right_dist=0;junction_seq=tagccttcttctttgTAtctgcatcatcatca;read_names=J00121:27:H3GGKBBXX:5:2217:28189:2017,J00121:27:H3GGKBBXX:5:1211:5507:22467,J00121:27:H3GGKBBXX:5:1125:5680:15346;sequence=TATAAATAAAATATGAGTATCTGTTG;start=6539;subtype=IES;support_ref=0;support_variant=3;type=IES;
scaffold51_365_with_IES	MILORD	internal_eliminated_sequence	3955	4092	.	.	.	ID=MILORD.365.3955.4092;Name=MILORD.365.3955.4092;bounded_by_ta=TRUE;common_boundary=Both;end=4092;ies_id=IESPGM.PTET51.1.365.3955;ies_left_dist=0;ies_min_dist=0;ies_right_dist=0;junction_seq=gcatatttctgcatgTAtttggattggggtat;read_names=J00121:27:H3GGKBBXX:5:1226:22932:44148,J00121:27:H3GGKBBXX:5:1106:3346:9649,J00121:27:H3GGKBBXX:5:2228:7791:33633,J00121:27:H3GGKBBXX:5:1121:11759:17298,J00121:27:H3GGKBBXX:5:1210:6756:34793,J00121:27:H3GGKBBXX:5:1123:26108:47049,J00121:27:H3GGKBBXX:5:1215:21663:2035,J00121:27:H3GGKBBXX:5:1208:12560:47876,J00121:27:H3GGKBBXX:5:1111:25357:36605,J00121:27:H3GGKBBXX:5:1204:21430:49001,J00121:27:H3GGKBBXX:5:1201:19613:43533,J00121:27:H3GGKBBXX:5:1115:5934:6853,J00121:27:H3GGKBBXX:5:2227:28209:5710,J00121:27:H3GGKBBXX:5:1111:4604:32261,J00121:27:H3GGKBBXX:5:2222:19421:28920,J00121:27:H3GGKBBXX:5:2216:24941:10422,J00121:27:H3GGKBBXX:5:2110:5832:26934,J00121:27:H3GGKBBXX:5:1126:6086:19988,J00121:27:H3GGKBBXX:5:1219:23409:16876,J00121:27:H3GGKBBXX:5:2215:14336:40578,J00121:27:H3GGKBBXX:5:1227:23896:3090,J00121:27:H3GGKBBXX:5:1111:29538:17227,J00121:27:H3GGKBBXX:5:1123:17959:48720,J00121:27:H3GGKBBXX:5:1104:10592:12462,J00121:27:H3GGKBBXX:5:1111:19461:3635,J00121:27:H3GGKBBXX:5:1117:25479:13464,J00121:27:H3GGKBBXX:5:1213:26210:28059,J00121:27:H3GGKBBXX:5:1205:9039:16524,J00121:27:H3GGKBBXX:5:2223:11525:45731,J00121:27:H3GGKBBXX:5:1126:6583:13535,J00121:27:H3GGKBBXX:5:1226:6370:18687,J00121:27:H3GGKBBXX:5:1124:30868:29870,J00121:27:H3GGKBBXX:5:2101:10744:6958,J00121:27:H3GGKBBXX:5:2123:19248:36886;sequence=TACAGTATACTTTTAAATTACTGAATTATTGATATTTTCTTAAACTATTTTAACAAATATTTATTTATTTGTTCACCCATTTTAAAAATAAAATAAATTTGAATTTTTTTAAATTCTGAAAGTATTTGAATTTTTCTA;start=3955;subtype=IES;support_ref=0;support_variant=34;type=IES;
scaffold51_365_with_IES	MILORD	internal_eliminated_sequence	3960	4092	.	.	.	ID=MILORD.365.3960.4092;Name=MILORD.365.3960.4092;bounded_by_ta=TRUE;common_boundary=RIGHT;end=4092;ies_id=IESPGM.PTET51.1.365.3955;ies_left_dist=-5;ies_min_dist=0;ies_right_dist=0;junction_seq=tttctgcatgtacagTAtttggattggggtat;read_names=J00121:27:H3GGKBBXX:5:2226:29843:11425,J00121:27:H3GGKBBXX:5:1126:6268:29026,J00121:27:H3GGKBBXX:5:2121:15047:44236;sequence=TATACTTTTAAATTACTGAATTATTGATATTTTCTTAAACTATTTTAACAAATATTTATTTATTTGTTCACCCATTTTAAAAATAAAATAAATTTGAATTTTTTTAAATTCTGAAAGTATTTGAATTTTTCTA;start=3960;subtype=PARTIAL_INTERNAL;support_ref=0;support_variant=3;type=ALTERNATIVE;
scaffold51_365_with_IES	MILORD	internal_eliminated_sequence	5461	5489	.	.	.	ID=MILORD.365.5461.5489;Name=MILORD.365.5461.5489;bounded_by_ta=TRUE;common_boundary=Both;end=5489;ies_id=IESPGM.PTET51.1.365.5323;ies_left_dist=0;ies_min_dist=0;ies_right_dist=0;junction_seq=gatagctaaatgaaaTAcaataatcaagaaga;read_names=J00121:27:H3GGKBBXX:5:2207:25530:32402,J00121:27:H3GGKBBXX:5:1208:6603:3547,J00121:27:H3GGKBBXX:5:2101:5091:35673,J00121:27:H3GGKBBXX:5:2118:12834:35163,J00121:27:H3GGKBBXX:5:1210:6776:8945,J00121:27:H3GGKBBXX:5:1214:13088:9438,J00121:27:H3GGKBBXX:5:1212:24759:43198,J00121:27:H3GGKBBXX:5:2104:24647:31716,J00121:27:H3GGKBBXX:5:1124:24008:29413,J00121:27:H3GGKBBXX:5:1105:3802:15750,J00121:27:H3GGKBBXX:5:1123:26819:29993,J00121:27:H3GGKBBXX:5:1127:20770:40508,J00121:27:H3GGKBBXX:5:2125:9526:35936,J00121:27:H3GGKBBXX:5:1215:22912:10317,J00121:27:H3GGKBBXX:5:2218:12469:5481,J00121:27:H3GGKBBXX:5:2213:6522:26230,J00121:27:H3GGKBBXX:5:2120:24698:5640,J00121:27:H3GGKBBXX:5:1208:27326:43708,J00121:27:H3GGKBBXX:5:2227:19207:41458,J00121:27:H3GGKBBXX:5:1125:25763:2035,J00121:27:H3GGKBBXX:5:1109:14022:42319,J00121:27:H3GGKBBXX:5:1105:18182:23610,J00121:27:H3GGKBBXX:5:1211:27154:14361,J00121:27:H3GGKBBXX:5:2102:32319:35233,J00121:27:H3GGKBBXX:5:1207:10216:45854,J00121:27:H3GGKBBXX:5:2122:5294:41827,J00121:27:H3GGKBBXX:5:2111:29609:43339,J00121:27:H3GGKBBXX:5:1105:23125:12796,J00121:27:H3GGKBBXX:5:2220:18954:6519,J00121:27:H3GGKBBXX:5:1105:7030:31470,J00121:27:H3GGKBBXX:5:2202:6177:13851,J00121:27:H3GGKBBXX:5:1214:27285:11108,J00121:27:H3GGKBBXX:5:2228:29904:43322,J00121:27:H3GGKBBXX:5:1121:28645:30591,J00121:27:H3GGKBBXX:5:1113:30015:31593,J00121:27:H3GGKBBXX:5:2126:22546:41299,J00121:27:H3GGKBBXX:5:2218:30452:41704,J00121:27:H3GGKBBXX:5:1214:27265:10968,J00121:27:H3GGKBBXX:5:2201:13179:43568,J00121:27:H3GGKBBXX:5:2107:18802:35374,J00121:27:H3GGKBBXX:5:2218:30350:42020,J00121:27:H3GGKBBXX:5:1123:11820:2774,J00121:27:H3GGKBBXX:5:2222:23541:35778;sequence=TATCGCTAAGTCATTAATTCTATTATTTA;start=5461;subtype=IES;support_ref=12;support_variant=43;type=IES;
scaffold51_365_with_IES	MILORD	internal_eliminated_sequence	6691	6722	.	.	.	ID=MILORD.365.6691.6722;Name=MILORD.365.6691.6722;bounded_by_ta=TRUE;common_boundary=RIGHT;end=6722;ies_id=IESPGM.PTET51.1.365.6529;ies_left_dist=5;ies_min_dist=0;ies_right_dist=0;junction_seq=cattcttttagattaTAcaattagatttatag;read_names=J00121:27:H3GGKBBXX:5:1201:12895:45396;sequence=TATAGTATCATCCATTTATTAACATCTAACTG;start=6691;subtype=PARTIAL_EXTERNAL;support_ref=5;support_variant=1;type=ALTERNATIVE;
scaffold51_365_with_IES	MILORD	internal_eliminated_sequence	6696	6722	.	.	.	ID=MILORD.365.6696.6722;Name=MILORD.365.6696.6722;bounded_by_ta=TRUE;common_boundary=Both;end=6722;ies_id=IESPGM.PTET51.1.365.6529;ies_left_dist=0;ies_min_dist=0;ies_right_dist=0;junction_seq=ttttagattatatagTAcaattagatttatag;read_names=J00121:27:H3GGKBBXX:5:1109:13271:14994,J00121:27:H3GGKBBXX:5:2213:15240:39119,J00121:27:H3GGKBBXX:5:2120:23967:16612,J00121:27:H3GGKBBXX:5:2227:10916:1806,J00121:27:H3GGKBBXX:5:1215:11901:15363;sequence=TATCATCCATTTATTAACATCTAACTG;start=6696;subtype=IES;support_ref=6;support_variant=5;type=IES;
scaffold51_366_with_IES	MILORD	internal_eliminated_sequence	153	178	.	.	.	ID=MILORD.366.153.178;Name=MILORD.366.153.178;bounded_by_ta=TRUE;common_boundary=Both;end=178;ies_id=IESPGM.PTET51.1.366.153;ies_left_dist=0;ies_min_dist=0;ies_right_dist=0;junction_seq=ttaaacttattaatgTAaagaacatgactgga;read_names=J00121:27:H3GGKBBXX:5:1217:23500:3916;sequence=TATTGTTTAGACTGGAATTTTTATTA;start=153;subtype=IES;support_ref=2;support_variant=1;type=IES;
scaffold51_366_with_IES	MILORD	internal_eliminated_sequence	891	917	.	.	.	ID=MILORD.366.891.917;Name=MILORD.366.891.917;bounded_by_ta=TRUE;common_boundary=Both;end=917;ies_id=IESPGM.PTET51.1.366.865;ies_left_dist=0;ies_min_dist=0;ies_right_dist=0;junction_seq=aattgggctaaccgtTAcaatttctgaagatt;read_names=J00121:27:H3GGKBBXX:5:1206:15128:15785,J00121:27:H3GGKBBXX:5:1126:14143:10458;sequence=TAGAGTATTATAAAAACGAATCTATTA;start=891;subtype=IES;support_ref=54;support_variant=2;type=IES;
scaffold51_366_with_IES	MILORD	internal_eliminated_sequence	972	1016	.	.	.	ID=MILORD.366.972.1016;Name=MILORD.366.972.1016;bounded_by_ta=TRUE;common_boundary=Both;end=1016;ies_id=IESPGM.PTET51.1.366.919;ies_left_dist=0;ies_min_dist=0;ies_right_dist=0;junction_seq=aggataagaaatattTAcaaatttcaaatatg;read_names=J00121:27:H3GGKBBXX:5:2215:20263:4813,J00121:27:H3GGKBBXX:5:1205:28808:33756,J00121:27:H3GGKBBXX:5:2220:15950:40948,J00121:27:H3GGKBBXX:5:2119:9019:41211,J00121:27:H3GGKBBXX:5:2208:7638:23276,J00121:27:H3GGKBBXX:5:1104:18061:30398,J00121:27:H3GGKBBXX:5:1104:15818:5411,J00121:27:H3GGKBBXX:5:1208:3630:5886,J00121:27:H3GGKBBXX:5:2227:20649:5200,J00121:27:H3GGKBBXX:5:1109:22577:28059,J00121:27:H3GGKBBXX:5:1109:22556:28059;sequence=TACAATTGAAATAAATGTATTAAAATAAAATTCAAATTTTGCCTA;start=972;subtype=IES;support_ref=18;support_variant=11;type=IES;
scaffold51_366_with_IES	MILORD	internal_eliminated_sequence	989	1016	.	.	.	ID=MILORD.366.989.1016;Name=MILORD.366.989.1016;bounded_by_ta=TRUE;common_boundary=RIGHT;end=1016;ies_id=IESPGM.PTET51.1.366.919;ies_left_dist=-17;ies_min_dist=0;ies_right_dist=0;junction_seq=caattgaaataaatgTAcaaatttcaaatatg;read_names=J00121:27:H3GGKBBXX:5:2211:18314:40332;sequence=TATTAAAATAAAATTCAAATTTTGCCTA;start=989;subtype=PARTIAL_INTERNAL;support_ref=5;support_variant=1;type=ALTERNATIVE;
scaffold51_366_with_IES	MILORD	internal_eliminated_sequence	1356	1381	.	.	.	ID=MILORD.366.1356.1381;Name=MILORD.366.1356.1381;bounded_by_ta=TRUE;common_boundary=Both;end=1381;ies_id=IESPGM.PTET51.1.366.1258;ies_left_dist=0;ies_min_dist=0;ies_right_dist=0;junction_seq=tgcattaacatccacTAcagggttaattgtta;read_names=J00121:27:H3GGKBBXX:5:2110:5964:7152,J00121:27:H3GGKBBXX:5:2111:9293:28323,J00121:27:H3GGKBBXX:5:1208:29833:20058,J00121:27:H3GGKBBXX:5:2218:31669:25808,J00121:27:H3GGKBBXX:5:2223:30269:2211,J00121:27:H3GGKBBXX:5:1228:14560:48315,J00121:27:H3GGKBBXX:5:1104:13910:16840,J00121:27:H3GGKBBXX:5:2217:3762:22186,J00121:27:H3GGKBBXX:5:2209:9465:6044;sequence=TATAATAACATTACCCAGAGTAATCA;start=1356;subtype=IES;support_ref=45;support_variant=9;type=IES;
scaffold51_366_with_IES	MILORD	internal_eliminated_sequence	2483	2495	.	.	.	ID=MILORD.366.2483.2495;Name=MILORD.366.2483.2495;bounded_by_ta=TRUE;common_boundary=None;end=2495;ies_id=IESPGM.PTET51.1.366.2858;ies_left_dist=499;ies_min_dist=499;ies_right_dist=531;junction_seq=aaactaatattgcaaTAacttccttaatctaa;read_names=J00121:27:H3GGKBBXX:5:2110:11617:5059;sequence=TAACAATTGATAA;start=2483;subtype=MAC;support_ref=23;support_variant=1;type=CRYPTIC;
scaffold51_366_with_IES	MILORD	internal_eliminated_sequence	2493	2504	.	.	.	ID=MILORD.366.2493.2504;Name=MILORD.366.2493.2504;bounded_by_ta=TRUE;common_boundary=None;end=2504;ies_id=IESPGM.PTET51.1.366.2858;ies_left_dist=489;ies_min_dist=489;ies_right_dist=522;junction_seq=tgcaataacaattgaTAatctaataaattaga;read_names=J00121:27:H3GGKBBXX:5:1112:16478:32894;sequence=TAATAACTTCCT;start=2493;subtype=MAC;support_ref=18;support_variant=1;type=CRYPTIC;
scaffold51_366_with_IES	MILORD	internal_eliminated_sequence	2972	3026	.	.	.	ID=MILORD.366.2972.3026;Name=MILORD.366.2972.3026;bounded_by_ta=TRUE;common_boundary=RIGHT;end=3026;ies_id=IESPGM.PTET51.1.366.2858;ies_left_dist=10;ies_min_dist=0;ies_right_dist=0;junction_seq=ttttattaatatttcTActaactctcgataaa;read_names=J00121:27:H3GGKBBXX:5:2113:9709:34987;sequence=TACTACTCCATATTATTCATTTTTTATATTTACAAAATCTCAATGATATTAACTA;start=2972;subtype=PARTIAL_EXTERNAL;support_ref=5;support_variant=1;type=ALTERNATIVE;
scaffold51_366_with_IES	MILORD	internal_eliminated_sequence	2982	3039	.	.	.	ID=MILORD.366.2982.3039;Name=MILORD.366.2982.3039;bounded_by_ta=TRUE;common_boundary=LEFT;end=3039;ies_id=IESPGM.PTET51.1.366.2858;ies_left_dist=0;ies_min_dist=0;ies_right_dist=-13;junction_seq=atttctactactccaTAaattcttcaccataa;read_names=J00121:27:H3GGKBBXX:5:1127:25631:22379;sequence=TATTATTCATTTTTTATATTTACAAAATCTCAATGATATTAACTATACTAACTCTCGA;start=2982;subtype=PARTIAL_EXTERNAL;support_ref=1;support_variant=1;type=ALTERNATIVE;
scaffold51_366_with_IES	MILORD	internal_eliminated_sequence	2982	3026	.	.	.	ID=MILORD.366.2982.3026;Name=MILORD.366.2982.3026;bounded_by_ta=TRUE;common_boundary=Both;end=3026;ies_id=IESPGM.PTET51.1.366.2858;ies_left_dist=0;ies_min_dist=0;ies_right_dist=0;junction_seq=atttctactactccaTActaactctcgataaa;read_names=J00121:27:H3GGKBBXX:5:1206:20476:28991,J00121:27:H3GGKBBXX:5:2226:26910:5218,J00121:27:H3GGKBBXX:5:2124:30604:28041,J00121:27:H3GGKBBXX:5:1207:28808:11003,J00121:27:H3GGKBBXX:5:1220:30655:33545,J00121:27:H3GGKBBXX:5:2109:7080:18933,J00121:27:H3GGKBBXX:5:1202:14641:46522,J00121:27:H3GGKBBXX:5:2117:2402:14238,J00121:27:H3GGKBBXX:5:1106:15625:40526,J00121:27:H3GGKBBXX:5:2122:16620:4163,J00121:27:H3GGKBBXX:5:2221:4269:14941,J00121:27:H3GGKBBXX:5:1123:6177:12163;sequence=TATTATTCATTTTTTATATTTACAAAATCTCAATGATATTAACTA;start=2982;subtype=IES;support_ref=3;support_variant=12;type=IES;
scaffold51_366_with_IES	MILORD	internal_eliminated_sequence	3622	3647	.	.	.	ID=MILORD.366.3622.3647;Name=MILORD.366.3622.3647;bounded_by_ta=TRUE;common_boundary=Both;end=3647;ies_id=IESPGM.PTET51.1.366.3453;ies_left_dist=0;ies_min_dist=0;ies_right_dist=0;junction_seq=ttaaaaataatctgtTAatattattaccactt;read_names=J00121:27:H3GGKBBXX:5:2207:4178:22731,J00121:27:H3GGKBBXX:5:2119:25276:35374,J00121:27:H3GGKBBXX:5:1216:27813:48386,J00121:27:H3GGKBBXX:5:2108:12571:22960,J00121:27:H3GGKBBXX:5:2213:30188:2879,J00121:27:H3GGKBBXX:5:2210:12987:42284,J00121:27:H3GGKBBXX:5:1223:25337:18353;sequence=TATAATAACAAAGTTCAATTATATTA;start=3622;subtype=IES;support_ref=57;support_variant=7;type=IES;
scaffold51_366_with_IES	MILORD	internal_eliminated_sequence	3622	3650	.	.	.	ID=MILORD.366.3622.3650;Name=MILORD.366.3622.3650;bounded_by_ta=TRUE;common_boundary=LEFT;end=3650;ies_id=IESPGM.PTET51.1.366.3453;ies_left_dist=0;ies_min_dist=0;ies_right_dist=-3;junction_seq=ttaaaaataatctgtTAttattaccacttgaa;read_names=J00121:27:H3GGKBBXX:5:1115:14884:32033;sequence=TATAATAACAAAGTTCAATTATATTATAA;start=3622;subtype=PARTIAL_EXTERNAL;support_ref=19;support_variant=1;type=ALTERNATIVE;
scaffold51_367_with_IES	MILORD	internal_eliminated_sequence	299	327	.	.	.	ID=MILORD.367.299.327;Name=MILORD.367.299.327;bounded_by_ta=TRUE;common_boundary=LEFT;end=327;ies_id=IESPGM.PTET51.1.367.299;ies_left_dist=0;ies_min_dist=0;ies_right_dist=-3;junction_seq=caaaaatgatcctgcTActgtatgattaacta;read_names=J00121:27:H3GGKBBXX:5:2108:8440:15768;sequence=TATAATAGAAGATATCTATTTTATTATAA;start=299;subtype=PARTIAL_EXTERNAL;support_ref=10;support_variant=1;type=ALTERNATIVE;
scaffold51_367_with_IES	MILORD	internal_eliminated_sequence	299	324	.	.	.	ID=MILORD.367.299.324;Name=MILORD.367.299.324;bounded_by_ta=TRUE;common_boundary=Both;end=324;ies_id=IESPGM.PTET51.1.367.299;ies_left_dist=0;ies_min_dist=0;ies_right_dist=0;junction_seq=caaaaatgatcctgcTAatactgtatgattaa;read_names=J00121:27:H3GGKBBXX:5:1219:29954:4971,J00121:27:H3GGKBBXX:5:2208:10653:18335,J00121:27:H3GGKBBXX:5:1104:3092:32279,J00121:27:H3GGKBBXX:5:1209:25804:2914,J00121:27:H3GGKBBXX:5:1227:22972:9649,J00121:27:H3GGKBBXX:5:2102:19989:14185,J00121:27:H3GGKBBXX:5:2207:9820:43585,J00121:27:H3GGKBBXX:5:2211:27356:33668,J00121:27:H3GGKBBXX:5:1117:18680:1683,J00121:27:H3GGKBBXX:5:1107:12692:43884,J00121:27:H3GGKBBXX:5:1216:17381:12093,J00121:27:H3GGKBBXX:5:2106:19715:22186,J00121:27:H3GGKBBXX:5:2119:20040:47084,J00121:27:H3GGKBBXX:5:1216:16884:11829,J00121:27:H3GGKBBXX:5:2120:10318:29712,J00121:27:H3GGKBBXX:5:2127:31365:4532,J00121:27:H3GGKBBXX:5:2223:7080:14115,J00121:27:H3GGKBBXX:5:1104:4381:16577,J00121:27:H3GGKBBXX:5:1226:22942:20955;sequence=TATAATAGAAGATATCTATTTTATTA;start=299;subtype=IES;support_ref=30;support_variant=19;type=IES;
scaffold51_367_with_IES	MILORD	internal_eliminated_sequence	3855	3897	.	.	.	ID=MILORD.367.3855.3897;Name=MILORD.367.3855.3897;bounded_by_ta=TRUE;common_boundary=None;end=3897;ies_id=IESPGM.PTET51.1.367.4118;ies_left_dist=289;ies_min_dist=289;ies_right_dist=290;junction_seq=cttaattaatcaaatTAaattagaatgaaaaa;read_names=J00121:27:H3GGKBBXX:5:1223:12408:3055;sequence=TAAAATTTAAGTACATATCTAATTAATAAATTGAGTTATTCTA;start=3855;subtype=MAC;support_ref=43;support_variant=1;type=CRYPTIC;
scaffold51_367_with_IES	MILORD	internal_eliminated_sequence	4060	4187	.	.	.	ID=MILORD.367.4060.4187;Name=MILORD.367.4060.4187;bounded_by_ta=TRUE;common_boundary=RIGHT;end=4187;ies_id=IESPGM.PTET51.1.367.4118;ies_left_dist=84;ies_min_dist=0;ies_right_dist=0;junction_seq=actttattagcttgaTAaaagtggataagttt;read_names=J00121:27:H3GGKBBXX:5:2223:5030:32508;sequence=TATTAATCAAATGGCAGTGTATTAGATTAAACTATAGATATTCATACCAAAATTTTTGTTACAGTCCCCATACCAATTATAGGATATAGACAATAGGATATAAATAATTTTATTATTACAAGCATCTA;start=4060;subtype=PARTIAL_EXTERNAL;support_ref=24;support_variant=1;type=ALTERNATIVE;
scaffold51_367_with_IES	MILORD	internal_eliminated_sequence	4130	4187	.	.	.	ID=MILORD.367.4130.4187;Name=MILORD.367.4130.4187;bounded_by_ta=TRUE;common_boundary=RIGHT;end=4187;ies_id=IESPGM.PTET51.1.367.4118;ies_left_dist=14;ies_min_dist=0;ies_right_dist=0;junction_seq=ttgttacagtccccaTAaaagtggataagttt;read_names=J00121:27:H3GGKBBXX:5:2203:4107:1613;sequence=TACCAATTATAGGATATAGACAATAGGATATAAATAATTTTATTATTACAAGCATCTA;start=4130;subtype=PARTIAL_EXTERNAL;support_ref=8;support_variant=1;type=ALTERNATIVE;
scaffold51_367_with_IES	MILORD	internal_eliminated_sequence	4144	4187	.	.	.	ID=MILORD.367.4144.4187;Name=MILORD.367.4144.4187;bounded_by_ta=TRUE;common_boundary=Both;end=4187;ies_id=IESPGM.PTET51.1.367.4118;ies_left_dist=0;ies_min_dist=0;ies_right_dist=0;junction_seq=ataccaattataggaTAaaagtggataagttt;read_names=J00121:27:H3GGKBBXX:5:1222:10419:7521,J00121:27:H3GGKBBXX:5:2222:21024:17983,J00121:27:H3GGKBBXX:5:1211:26413:42231,J00121:27:H3GGKBBXX:5:2102:15554:19724,J00121:27:H3GGKBBXX:5:1118:7578:4673,J00121:27:H3GGKBBXX:5:1117:18314:18247,J00121:27:H3GGKBBXX:5:2114:18091:30802;sequence=TATAGACAATAGGATATAAATAATTTTATTATTACAAGCATCTA;start=4144;subtype=IES;support_ref=24;support_variant=7;type=IES;
scaffold51_367_with_IES	MILORD	internal_eliminated_sequence	4144	4197	.	.	.	ID=MILORD.367.4144.4197;Name=MILORD.367.4144.4197;bounded_by_ta=TRUE;common_boundary=LEFT;end=4197;ies_id=IESPGM.PTET51.1.367.4118;ies_left_dist=0;ies_min_dist=0;ies_right_dist=-10;junction_seq=ataccaattataggaTAagtttttattcaaaa;read_names=J00121:27:H3GGKBBXX:5:1220:27428:44904;sequence=TATAGACAATAGGATATAAATAATTTTATTATTACAAGCATCTATAAAAGTGGA;start=4144;subtype=PARTIAL_EXTERNAL;support_ref=8;support_variant=1;type=ALTERNATIVE;
scaffold51_367_with_IES	MILORD	internal_eliminated_sequence	4144	4175	.	.	.	ID=MILORD.367.4144.4175;Name=MILORD.367.4144.4175;bounded_by_ta=TRUE;common_boundary=LEFT;end=4175;ies_id=IESPGM.PTET51.1.367.4118;ies_left_dist=0;ies_min_dist=0;ies_right_dist=12;junction_seq=ataccaattataggaTAcaagcatctataaaa;read_names=J00121:27:H3GGKBBXX:5:1224:22181:35321,J00121:27:H3GGKBBXX:5:1224:22485:35180;sequence=TATAGACAATAGGATATAAATAATTTTATTAT;start=4144;subtype=PARTIAL_INTERNAL;support_ref=8;support_variant=2;type=ALTERNATIVE;
scaffold51_367_with_IES	MILORD	internal_eliminated_sequence	4153	4187	.	.	.	ID=MILORD.367.4153.4187;Name=MILORD.367.4153.4187;bounded_by_ta=TRUE;common_boundary=RIGHT;end=4187;ies_id=IESPGM.PTET51.1.367.4118;ies_left_dist=-9;ies_min_dist=0;ies_right_dist=0;junction_seq=ataggatatagacaaTAaaagtggataagttt;read_names=J00121:27:H3GGKBBXX:5:1121:10155:13675;sequence=TAGGATATAAATAATTTTATTATTACAAGCATCTA;start=4153;subtype=PARTIAL_INTERNAL;support_ref=7;support_variant=1;type=ALTERNATIVE;
scaffold51_368_with_IES	MILORD	internal_eliminated_sequence	1002	1104	.	.	.	ID=MILORD.368.1002.1104;Name=MILORD.368.1002.1104;bounded_by_ta=TRUE;common_boundary=None;end=1104;ies_id=IESPGM.PTET51.1.368.1666;ies_left_dist=664;ies_min_dist=618;ies_right_dist=618;junction_seq=gttgtgtaattttacTAtcataagtttggttt;read_names=J00121:27:H3GGKBBXX:5:2103:28341:11565,J00121:27:H3GGKBBXX:5:2227:23571:35339,J00121:27:H3GGKBBXX:5:2103:13788:14027;sequence=TATAGTGAACTAAAGATTGCCTAGATGATTTATTAGTCTATATTAATTTTGAAGTAACATTAAACCTTTTTTTGAAAAATTCTTCTGAAATATTTTCCATCTG;start=1002;subtype=MAC;support_ref=64;support_variant=3;type=CRYPTIC;
scaffold51_368_with_IES	MILORD	internal_eliminated_sequence	1666	1722	.	.	.	ID=MILORD.368.1666.1722;Name=MILORD.368.1666.1722;bounded_by_ta=TRUE;common_boundary=Both;end=1722;ies_id=IESPGM.PTET51.1.368.1666;ies_left_dist=0;ies_min_dist=0;ies_right_dist=0;junction_seq=aatactaaataaaaaTAtttaaccaaatctct;read_names=J00121:27:H3GGKBBXX:5:1213:6187:10598,J00121:27:H3GGKBBXX:5:1203:28402:48315,J00121:27:H3GGKBBXX:5:1111:7344:2756,J00121:27:H3GGKBBXX:5:2202:21958:29659,J00121:27:H3GGKBBXX:5:1115:18883:31751,J00121:27:H3GGKBBXX:5:2101:9455:14502,J00121:27:H3GGKBBXX:5:1217:21136:23311,J00121:27:H3GGKBBXX:5:2107:25114:37765,J00121:27:H3GGKBBXX:5:2120:21552:28604,J00121:27:H3GGKBBXX:5:1219:21065:28358,J00121:27:H3GGKBBXX:5:1213:11403:6273,J00121:27:H3GGKBBXX:5:1123:11789:6976,J00121:27:H3GGKBBXX:5:2108:11373:42020,J00121:27:H3GGKBBXX:5:1124:23389:16981,J00121:27:H3GGKBBXX:5:2120:5599:9614,J00121:27:H3GGKBBXX:5:2216:25479:33017,J00121:27:H3GGKBBXX:5:1118:6177:42161,J00121:27:H3GGKBBXX:5:1214:6025:4760,J00121:27:H3GGKBBXX:5:2225:8532:38257,J00121:27:H3GGKBBXX:5:2111:31446:14133,J00121:27:H3GGKBBXX:5:2204:28209:40350,J00121:27:H3GGKBBXX:5:2118:18040:34969;sequence=TATTATGGAATTGAGTTTAAATTTTTGCCTAAAATTAAATTCATTCCAATTTGAGTG;start=1666;subtype=IES;support_ref=14;support_variant=22;type=IES;
scaffold51_368_with_IES	MILORD	internal_eliminated_sequence	2616	2766	.	.	.	ID=MILORD.368.2616.2766;Name=MILORD.368.2616.2766;bounded_by_ta=TRUE;common_boundary=Both;end=2766;ies_id=IESPGM.PTET51.1.368.2559;ies_left_dist=0;ies_min_dist=0;ies_right_dist=0;junction_seq=gaatatgatattaatTAtctccagagttgcaa;read_names=J00121:27:H3GGKBBXX:5:1111:16792:30556,J00121:27:H3GGKBBXX:5:1204:25033:17966,J00121:27:H3GGKBBXX:5:2201:29914:46012;sequence=TATTGTTCGTAGAAGTTCTTAGTTGAGTTATTACACATATTAATAATAGACTACCCTTAGTTAAGCTAAATTTGAACGGTTTTATATTTAAAGTACTTGTTTTCATTTGACATATAAAATAGGTATTTATAAATTTATTTTGTTTGCTTAA;start=2616;subtype=IES;support_ref=30;support_variant=3;type=IES;
scaffold51_368_with_IES	MILORD	internal_eliminated_sequence	4192	4220	.	.	.	ID=MILORD.368.4192.4220;Name=MILORD.368.4192.4220;bounded_by_ta=TRUE;common_boundary=None;end=4220;ies_id=IESPGM.PTET51.1.368.4059;ies_left_dist=75;ies_min_dist=75;ies_right_dist=137;junction_seq=atacaggggagtgatTAccaataataattatt;read_names=J00121:27:H3GGKBBXX:5:2205:24759:22168;sequence=TATATATTATATACAATTTTGAATTAACT;start=4192;subtype=MAC;support_ref=35;support_variant=1;type=CRYPTIC;
scaffold51_369_with_IES	MILORD	internal_eliminated_sequence	3375	3400	.	.	.	ID=MILORD.369.3375.3400;Name=MILORD.369.3375.3400;bounded_by_ta=TRUE;common_boundary=Both;end=3400;ies_id=IESPGM.PTET51.1.369.3375;ies_left_dist=0;ies_min_dist=0;ies_right_dist=0;junction_seq=taaatgtcgtctttcTAaattcaaattaaata;read_names=J00121:27:H3GGKBBXX:5:2105:25956:18124,J00121:27:H3GGKBBXX:5:2113:3995:32543,J00121:27:H3GGKBBXX:5:1103:6573:2475,J00121:27:H3GGKBBXX:5:2120:30127:12093,J00121:27:H3GGKBBXX:5:1204:27691:31083,J00121:27:H3GGKBBXX:5:2118:24363:4075,J00121:27:H3GGKBBXX:5:2208:4391:21483,J00121:27:H3GGKBBXX:5:2112:15483:32578,J00121:27:H3GGKBBXX:5:2226:10977:10598,J00121:27:H3GGKBBXX:5:2115:26220:38908,J00121:27:H3GGKBBXX:5:1122:7649:16471,J00121:27:H3GGKBBXX:5:1217:7324:12743,J00121:27:H3GGKBBXX:5:1103:11403:28112,J00121:27:H3GGKBBXX:5:1108:25784:19197,J00121:27:H3GGKBBXX:5:2221:7608:16823,J00121:27:H3GGKBBXX:5:2218:17401:32525,J00121:27:H3GGKBBXX:5:1119:4624:14783,J00121:27:H3GGKBBXX:5:2121:29792:21957;sequence=TATAATAATTTTTAAATTAGTAACTA;start=3375;subtype=IES;support_ref=57;support_variant=18;type=IES;
scaffold51_369_with_IES	MILORD	internal_eliminated_sequence	4311	4338	.	.	.	ID=MILORD.369.4311.4338;Name=MILORD.369.4311.4338;bounded_by_ta=TRUE;common_boundary=Both;end=4338;ies_id=IESPGM.PTET51.1.369.4285;ies_left_dist=0;ies_min_dist=0;ies_right_dist=0;junction_seq=aacctattctggtgaTAacactgcttgtgttg;read_names=J00121:27:H3GGKBBXX:5:1111:15483:44253,J00121:27:H3GGKBBXX:5:2110:13941:21149,J00121:27:H3GGKBBXX:5:1110:18761:14590,J00121:27:H3GGKBBXX:5:1120:22901:39594,J00121:27:H3GGKBBXX:5:1127:29122:27443,J00121:27:H3GGKBBXX:5:1110:22374:42091,J00121:27:H3GGKBBXX:5:1118:16599:9403,J00121:27:H3GGKBBXX:5:2224:11393:5411,J00121:27:H3GGKBBXX:5:1121:26616:8295,J00121:27:H3GGKBBXX:5:2216:14032:36851,J00121:27:H3GGKBBXX:5:2111:22353:35409,J00121:27:H3GGKBBXX:5:2216:14022:37290;sequence=TATACAGGAATTGATAAATCATTAATTA;start=4311;subtype=IES;support_ref=6;support_variant=12;type=IES;
scaffold51_369_with_IES	MILORD	internal_eliminated_sequence	5111	5138	.	.	.	ID=MILORD.369.5111.5138;Name=MILORD.369.5111.5138;bounded_by_ta=TRUE;common_boundary=Both;end=5138;ies_id=IESPGM.PTET51.1.369.5057;ies_left_dist=0;ies_min_dist=0;ies_right_dist=0;junction_seq=caaaattcatttatgTAacaggaaaatgtggt;read_names=J00121:27:H3GGKBBXX:5:2216:7608:20058,J00121:27:H3GGKBBXX:5:1207:11241:41546,J00121:27:H3GGKBBXX:5:1217:27407:22327,J00121:27:H3GGKBBXX:5:2225:22039:31312,J00121:27:H3GGKBBXX:5:1116:21684:34284,J00121:27:H3GGKBBXX:5:1224:8765:46680,J00121:27:H3GGKBBXX:5:2119:19370:5692,J00121:27:H3GGKBBXX:5:1116:21521:33791,J00121:27:H3GGKBBXX:5:2215:7912:3283,J00121:27:H3GGKBBXX:5:2109:20375:38556,J00121:27:H3GGKBBXX:5:1118:6705:25281;sequence=TATGCTAAAAGTAATTAATAATTAATTA;start=5111;subtype=IES;support_ref=39;support_variant=11;type=IES;
scaffold51_36_with_IES	MILORD	internal_eliminated_sequence	309	496	.	.	.	ID=MILORD.36.309.496;Name=MILORD.36.309.496;bounded_by_ta=TRUE;common_boundary=None;end=496;ies_id=IESPGM.PTET51.1.36.1722;ies_left_dist=1413;ies_min_dist=1270;ies_right_dist=1270;junction_seq=taatttacattaataTAtattatcatttttag;read_names=J00121:27:H3GGKBBXX:5:2220:23957:4145;sequence=TATTTTTATGATTGATTGTAATCTCCATTTATACATCTACACAAATATAAATCATTAATTGAATTGGTATTTTGAGAGTATTAAGATTGTTTTTATTAGTATTTAAGATTAATTATATTTATTATATTAAGATTATTTTTATTTATTTCTTAAGAGATTATTTATATTTATTTTATTAAGATTATTTT;start=309;subtype=MAC;support_ref=22;support_variant=1;type=CRYPTIC;
scaffold51_36_with_IES	MILORD	internal_eliminated_sequence	422	543	.	.	.	ID=MILORD.36.422.543;Name=MILORD.36.422.543;bounded_by_ta=TRUE;common_boundary=None;end=543;ies_id=IESPGM.PTET51.1.36.1722;ies_left_dist=1300;ies_min_dist=1223;ies_right_dist=1223;junction_seq=gtatttaagattaatTAtaaaattaaaaactc;read_names=J00121:27:H3GGKBBXX:5:1223:5020:24929;sequence=TATATTTATTATATTAAGATTATTTTTATTTATTTCTTAAGAGATTATTTATATTTATTTTATTAAGATTATTTTTATATTATCATTTTTAGCCCGCTAAAAATAAACGTTCAATATCTATG;start=422;subtype=MAC;support_ref=12;support_variant=1;type=CRYPTIC;
scaffold51_36_with_IES	MILORD	internal_eliminated_sequence	428	576	.	.	.	ID=MILORD.36.428.576;Name=MILORD.36.428.576;bounded_by_ta=TRUE;common_boundary=None;end=576;ies_id=IESPGM.PTET51.1.36.1722;ies_left_dist=1294;ies_min_dist=1190;ies_right_dist=1190;junction_seq=aagattaattatattTAttataaatacaatga;read_names=J00121:27:H3GGKBBXX:5:2128:30827:2545;sequence=TATTATATTAAGATTATTTTTATTTATTTCTTAAGAGATTATTTATATTTATTTTATTAAGATTATTTTTATATTATCATTTTTAGCCCGCTAAAAATAAACGTTCAATATCTATGTATAAAATTAAAAACTCATAATTAATTAGGCAA;start=428;subtype=MAC;support_ref=11;support_variant=1;type=CRYPTIC;
scaffold51_36_with_IES	MILORD	internal_eliminated_sequence	433	535	.	.	.	ID=MILORD.36.433.535;Name=MILORD.36.433.535;bounded_by_ta=TRUE;common_boundary=None;end=535;ies_id=IESPGM.PTET51.1.36.1722;ies_left_dist=1289;ies_min_dist=1231;ies_right_dist=1231;junction_seq=taattatatttattaTAtctatgtataaaatt;read_names=J00121:27:H3GGKBBXX:5:1209:13910:7064;sequence=TATTAAGATTATTTTTATTTATTTCTTAAGAGATTATTTATATTTATTTTATTAAGATTATTTTTATATTATCATTTTTAGCCCGCTAAAAATAAACGTTCAA;start=433;subtype=MAC;support_ref=11;support_variant=1;type=CRYPTIC;
scaffold51_36_with_IES	MILORD	internal_eliminated_sequence	473	576	.	.	.	ID=MILORD.36.473.576;Name=MILORD.36.473.576;bounded_by_ta=TRUE;common_boundary=None;end=576;ies_id=IESPGM.PTET51.1.36.1722;ies_left_dist=1249;ies_min_dist=1190;ies_right_dist=1190;junction_seq=ttaagagattatttaTAttataaatacaatga;read_names=J00121:27:H3GGKBBXX:5:2103:26677:35163;sequence=TATTTATTTTATTAAGATTATTTTTATATTATCATTTTTAGCCCGCTAAAAATAAACGTTCAATATCTATGTATAAAATTAAAAACTCATAATTAATTAGGCAA;start=473;subtype=MAC;support_ref=4;support_variant=1;type=CRYPTIC;
scaffold51_36_with_IES	MILORD	internal_eliminated_sequence	491	496	.	.	.	ID=MILORD.36.491.496;Name=MILORD.36.491.496;bounded_by_ta=TRUE;common_boundary=None;end=496;ies_id=IESPGM.PTET51.1.36.1722;ies_left_dist=1231;ies_min_dist=1231;ies_right_dist=1270;junction_seq=ttattttattaagatTAtattatcatttttag;read_names=J00121:27:H3GGKBBXX:5:2209:5142:24331;sequence=TATTTT;start=491;subtype=MAC;support_ref=0;support_variant=1;type=CRYPTIC;
scaffold51_36_with_IES	MILORD	internal_eliminated_sequence	1722	1766	.	.	.	ID=MILORD.36.1722.1766;Name=MILORD.36.1722.1766;bounded_by_ta=TRUE;common_boundary=Both;end=1766;ies_id=IESPGM.PTET51.1.36.1722;ies_left_dist=0;ies_min_dist=0;ies_right_dist=0;junction_seq=aattgtgaaaccaccTAcattaatccaaccta;read_names=J00121:27:H3GGKBBXX:5:1223:4219:26424,J00121:27:H3GGKBBXX:5:2202:14346:17104,J00121:27:H3GGKBBXX:5:1118:10510:6378,J00121:27:H3GGKBBXX:5:1104:16802:6589,J00121:27:H3GGKBBXX:5:2209:21085:39154,J00121:27:H3GGKBBXX:5:1104:7283:30046,J00121:27:H3GGKBBXX:5:2215:3934:13869;sequence=TATAGGAAATCTAATAAATAAAGGTTGTATTTATCAAATACACTA;start=1722;subtype=IES;support_ref=2;support_variant=7;type=IES;
scaffold51_36_with_IES	MILORD	internal_eliminated_sequence	2731	2757	.	.	.	ID=MILORD.36.2731.2757;Name=MILORD.36.2731.2757;bounded_by_ta=TRUE;common_boundary=LEFT;end=2757;ies_id=IESPGM.PTET51.1.36.2686;ies_left_dist=0;ies_min_dist=0;ies_right_dist=10;junction_seq=ccatcataaggtaaaTAattatctataattgc;read_names=J00121:27:H3GGKBBXX:5:1204:17594:17843,J00121:27:H3GGKBBXX:5:1120:5802:43972,J00121:27:H3GGKBBXX:5:1126:23429:34706;sequence=TATAGTTAAAAATACTATAAATAATGA;start=2731;subtype=PARTIAL_INTERNAL;support_ref=18;support_variant=3;type=ALTERNATIVE;
scaffold51_36_with_IES	MILORD	internal_eliminated_sequence	2731	2767	.	.	.	ID=MILORD.36.2731.2767;Name=MILORD.36.2731.2767;bounded_by_ta=TRUE;common_boundary=Both;end=2767;ies_id=IESPGM.PTET51.1.36.2686;ies_left_dist=0;ies_min_dist=0;ies_right_dist=0;junction_seq=ccatcataaggtaaaTAattgccatcatcaca;read_names=J00121:27:H3GGKBBXX:5:1112:11079:33387,J00121:27:H3GGKBBXX:5:1211:16396:18546,J00121:27:H3GGKBBXX:5:2210:20385:13816,J00121:27:H3GGKBBXX:5:1107:20699:42460,J00121:27:H3GGKBBXX:5:2213:27184:30063,J00121:27:H3GGKBBXX:5:1121:24170:9332,J00121:27:H3GGKBBXX:5:2213:29904:10405,J00121:27:H3GGKBBXX:5:1127:29863:17579,J00121:27:H3GGKBBXX:5:1209:5761:7187,J00121:27:H3GGKBBXX:5:2223:6918:40948,J00121:27:H3GGKBBXX:5:1125:9110:6027,J00121:27:H3GGKBBXX:5:1207:30127:11601,J00121:27:H3GGKBBXX:5:2116:25195:38433,J00121:27:H3GGKBBXX:5:1108:3204:6062,J00121:27:H3GGKBBXX:5:1205:16356:42179,J00121:27:H3GGKBBXX:5:2103:6532:42530;sequence=TATAGTTAAAAATACTATAAATAATGATAATTATCTA;start=2731;subtype=IES;support_ref=18;support_variant=16;type=IES;
scaffold51_36_with_IES	MILORD	internal_eliminated_sequence	3454	3688	.	.	.	ID=MILORD.36.3454.3688;Name=MILORD.36.3454.3688;bounded_by_ta=TRUE;common_boundary=None;end=3688;ies_id=IESPGM.PTET51.1.36.3455;ies_left_dist=83;ies_min_dist=83;ies_right_dist=-126;junction_seq=atccaaattttcattTAcaagaatttaatttt;read_names=J00121:27:H3GGKBBXX:5:1119:18436:29571;sequence=TACAGTACAAGATTTTCCAAAATATTAATTACAATTATGAACTGAATATATAAGTAATTGTGCAGTTGAACAATCCTTTATTTTAAAGGAAAATATTCATTATGATCAATACATTTATTTTAATTCATCATCCATTAACATTCTACATTATTTGAATCGATTTAGCATTATTCTTTTATTGAATAACTACCACAAACATTTAATTATTGACATCCATCTAAAGTTGAATTAACTG;start=3454;subtype=EXTERNAL;support_ref=45;support_variant=1;type=ALTERNATIVE;
scaffold51_36_with_IES	MILORD	internal_eliminated_sequence	3537	3562	.	.	.	ID=MILORD.36.3537.3562;Name=MILORD.36.3537.3562;bounded_by_ta=TRUE;common_boundary=Both;end=3562;ies_id=IESPGM.PTET51.1.36.3455;ies_left_dist=0;ies_min_dist=0;ies_right_dist=0;junction_seq=aacaatcctttatttTAcatttattttaattc;read_names=J00121:27:H3GGKBBXX:5:2110:2422:44377,J00121:27:H3GGKBBXX:5:1107:27133:46750,J00121:27:H3GGKBBXX:5:1107:19370:5341;sequence=TAAAGGAAAATATTCATTATGATCAA;start=3537;subtype=IES;support_ref=0;support_variant=3;type=IES;
scaffold51_36_with_IES	MILORD	internal_eliminated_sequence	4073	4127	.	.	.	ID=MILORD.36.4073.4127;Name=MILORD.36.4073.4127;bounded_by_ta=TRUE;common_boundary=Both;end=4127;ies_id=IESPGM.PTET51.1.36.3965;ies_left_dist=0;ies_min_dist=0;ies_right_dist=0;junction_seq=tttctatgcatttagTAccttcccaaaagcat;read_names=J00121:27:H3GGKBBXX:5:1106:24150:38416,J00121:27:H3GGKBBXX:5:2222:17878:36763,J00121:27:H3GGKBBXX:5:1206:13372:3776;sequence=TATTATCAACTCTTTTTCATAATATTAAATTACATCAGTGTCTTAGTTTTACTAA;start=4073;subtype=IES;support_ref=1;support_variant=3;type=IES;
scaffold51_36_with_IES	MILORD	internal_eliminated_sequence	4226	4272	.	.	.	ID=MILORD.36.4226.4272;Name=MILORD.36.4226.4272;bounded_by_ta=TRUE;common_boundary=Both;end=4272;ies_id=IESPGM.PTET51.1.36.4037;ies_left_dist=0;ies_min_dist=0;ies_right_dist=0;junction_seq=cattagagtacttgtTAcattccataataatt;read_names=J00121:27:H3GGKBBXX:5:1219:5761:13025,J00121:27:H3GGKBBXX:5:1206:23876:10827;sequence=TACACTCAAAGGTATTAAATTACTTTTATTATTTTAATAAGTAACTG;start=4226;subtype=IES;support_ref=0;support_variant=2;type=IES;
scaffold51_36_with_IES	MILORD	internal_eliminated_sequence	4238	4272	.	.	.	ID=MILORD.36.4238.4272;Name=MILORD.36.4238.4272;bounded_by_ta=TRUE;common_boundary=RIGHT;end=4272;ies_id=IESPGM.PTET51.1.36.4037;ies_left_dist=-12;ies_min_dist=0;ies_right_dist=0;junction_seq=tgttacactcaaaggTAcattccataataatt;read_names=J00121:27:H3GGKBBXX:5:1119:15534:13042;sequence=TATTAAATTACTTTTATTATTTTAATAAGTAACTG;start=4238;subtype=PARTIAL_INTERNAL;support_ref=0;support_variant=1;type=ALTERNATIVE;
scaffold51_36_with_IES	MILORD	internal_eliminated_sequence	4241	4272	.	.	.	ID=MILORD.36.4241.4272;Name=MILORD.36.4241.4272;bounded_by_ta=TRUE;common_boundary=RIGHT;end=4272;ies_id=IESPGM.PTET51.1.36.4037;ies_left_dist=-15;ies_min_dist=0;ies_right_dist=0;junction_seq=tacactcaaaggtatTAcattccataataatt;read_names=J00121:27:H3GGKBBXX:5:1226:5507:42056;sequence=TAAATTACTTTTATTATTTTAATAAGTAACTG;start=4241;subtype=PARTIAL_INTERNAL;support_ref=0;support_variant=1;type=ALTERNATIVE;
scaffold51_36_with_IES	MILORD	internal_eliminated_sequence	4657	4703	.	.	.	ID=MILORD.36.4657.4703;Name=MILORD.36.4657.4703;bounded_by_ta=TRUE;common_boundary=Both;end=4703;ies_id=IESPGM.PTET51.1.36.4421;ies_left_dist=0;ies_min_dist=0;ies_right_dist=0;junction_seq=taggtgaagtcatcaTActtaaattgcagtat;read_names=J00121:27:H3GGKBBXX:5:2210:24221:9702,J00121:27:H3GGKBBXX:5:1208:21054:19021,J00121:27:H3GGKBBXX:5:1117:14154:1332,J00121:27:H3GGKBBXX:5:1115:27488:31576,J00121:27:H3GGKBBXX:5:2110:17371:6413,J00121:27:H3GGKBBXX:5:1220:13342:7591;sequence=TATTGTGATAATTGAGTTAGACAGTAGTTCATAAAGAATATCAATAA;start=4657;subtype=IES;support_ref=8;support_variant=6;type=IES;
scaffold51_36_with_IES	MILORD	internal_eliminated_sequence	4899	4926	.	.	.	ID=MILORD.36.4899.4926;Name=MILORD.36.4899.4926;bounded_by_ta=TRUE;common_boundary=Both;end=4926;ies_id=IESPGM.PTET51.1.36.4616;ies_left_dist=0;ies_min_dist=0;ies_right_dist=0;junction_seq=ctaattgcgcttaacTAcatattgcttcattt;read_names=J00121:27:H3GGKBBXX:5:2106:15006:13324,J00121:27:H3GGKBBXX:5:1106:5802:33809,J00121:27:H3GGKBBXX:5:1121:18487:27057,J00121:27:H3GGKBBXX:5:2203:27164:15223,J00121:27:H3GGKBBXX:5:2122:11373:14273,J00121:27:H3GGKBBXX:5:1125:26555:14203,J00121:27:H3GGKBBXX:5:1123:7963:20287,J00121:27:H3GGKBBXX:5:1205:6390:22028;sequence=TATAATCAATTTAGATGACTAATCACTG;start=4899;subtype=IES;support_ref=6;support_variant=8;type=IES;
scaffold51_36_with_IES	MILORD	internal_eliminated_sequence	5083	5147	.	.	.	ID=MILORD.36.5083.5147;Name=MILORD.36.5083.5147;bounded_by_ta=TRUE;common_boundary=Both;end=5147;ies_id=IESPGM.PTET51.1.36.4772;ies_left_dist=0;ies_min_dist=0;ies_right_dist=0;junction_seq=cataagaaacacattTAccatcttaccaatag;read_names=J00121:27:H3GGKBBXX:5:1125:6319:10475,J00121:27:H3GGKBBXX:5:1112:8704:10071,J00121:27:H3GGKBBXX:5:2227:19593:35479,J00121:27:H3GGKBBXX:5:2110:29904:29536,J00121:27:H3GGKBBXX:5:1109:11018:28920;sequence=TACATTAAGATAATTATTAATTTTTTAGATTAAAATAATTTGACATTGATTAAACCATTTAATTG;start=5083;subtype=IES;support_ref=1;support_variant=5;type=IES;
scaffold51_36_with_IES	MILORD	internal_eliminated_sequence	5083	5346	.	.	.	ID=MILORD.36.5083.5346;Name=MILORD.36.5083.5346;bounded_by_ta=TRUE;common_boundary=LEFT;end=5346;ies_id=IESPGM.PTET51.1.36.4772;ies_left_dist=0;ies_min_dist=0;ies_right_dist=-199;junction_seq=cataagaaacacattTAtccgcaaacattaga;read_names=J00121:27:H3GGKBBXX:5:1113:15554:3793;sequence=TACATTAAGATAATTATTAATTTTTTAGATTAAAATAATTTGACATTGATTAAACCATTTAATTGTACCATCTTACCAATAGCATTAATATGAATAACATTGTTAAATAAGACCAATTTTTGTACAATCATTGTTGTAACTTATATAATCGGGGAGTGTAATTTCAGTATACAACTAGTAGCACCTAAAACACATTCACTCTTCCACTAATAGCAAATTAATTCTGAAATGCCTTAATCGGATGTTAATTGTTCGCATTCTCTG;start=5083;subtype=PARTIAL_EXTERNAL;support_ref=1;support_variant=1;type=ALTERNATIVE;
scaffold51_36_with_IES	MILORD	internal_eliminated_sequence	5226	5251	.	.	.	ID=MILORD.36.5226.5251;Name=MILORD.36.5226.5251;bounded_by_ta=TRUE;common_boundary=None;end=5251;ies_id=IESPGM.PTET51.1.36.4848;ies_left_dist=-2;ies_min_dist=2;ies_right_dist=-2;junction_seq=cattgttgtaacttaTAcaactagtagcacct;read_names=J00121:27:H3GGKBBXX:5:1219:11454:29290,J00121:27:H3GGKBBXX:5:1113:28148:30011,J00121:27:H3GGKBBXX:5:2103:25581:46979,J00121:27:H3GGKBBXX:5:1102:10602:21377,J00121:27:H3GGKBBXX:5:2218:4371:15680,J00121:27:H3GGKBBXX:5:1127:6532:16964,J00121:27:H3GGKBBXX:5:2209:19715:20533,J00121:27:H3GGKBBXX:5:1201:22820:11003,J00121:27:H3GGKBBXX:5:1104:7699:46768,J00121:27:H3GGKBBXX:5:2119:11779:25597,J00121:27:H3GGKBBXX:5:2119:32390:21922,J00121:27:H3GGKBBXX:5:2227:13930:26863,J00121:27:H3GGKBBXX:5:2108:2047:10352;sequence=TATAATCGGGGAGTGTAATTTCAGTA;start=5226;subtype=OVERLAPPING;support_ref=14;support_variant=13;type=ALTERNATIVE;
scaffold51_36_with_IES	MILORD	internal_eliminated_sequence	5471	5525	.	.	.	ID=MILORD.36.5471.5525;Name=MILORD.36.5471.5525;bounded_by_ta=TRUE;common_boundary=Both;end=5525;ies_id=IESPGM.PTET51.1.36.5069;ies_left_dist=0;ies_min_dist=0;ies_right_dist=0;junction_seq=agcagtgacactctgTAttatagatgagggat;read_names=J00121:27:H3GGKBBXX:5:1101:22485:47489,J00121:27:H3GGKBBXX:5:1215:18304:21500,J00121:27:H3GGKBBXX:5:1108:1803:10422,J00121:27:H3GGKBBXX:5:2108:9435:9578;sequence=TATTGGAGGATGTATTTTAATTGATAAATTGGATTAAGAAATTTAATTTAGACAA;start=5471;subtype=IES;support_ref=36;support_variant=4;type=IES;
scaffold51_36_with_IES	MILORD	internal_eliminated_sequence	5935	5961	.	.	.	ID=MILORD.36.5935.5961;Name=MILORD.36.5935.5961;bounded_by_ta=TRUE;common_boundary=Both;end=5961;ies_id=IESPGM.PTET51.1.36.5478;ies_left_dist=0;ies_min_dist=0;ies_right_dist=0;junction_seq=acaatattttgatagTAttaccatgcagaagg;read_names=J00121:27:H3GGKBBXX:5:1226:5315:35356,J00121:27:H3GGKBBXX:5:2215:15524:12005,J00121:27:H3GGKBBXX:5:1210:29589:7117,J00121:27:H3GGKBBXX:5:2112:31923:47911,J00121:27:H3GGKBBXX:5:2110:12966:48860,J00121:27:H3GGKBBXX:5:1225:30726:24419,J00121:27:H3GGKBBXX:5:1212:10967:14871,J00121:27:H3GGKBBXX:5:1207:25063:2791,J00121:27:H3GGKBBXX:5:1105:17178:40965,J00121:27:H3GGKBBXX:5:2106:10642:15047,J00121:27:H3GGKBBXX:5:1227:7070:23557,J00121:27:H3GGKBBXX:5:2209:7131:10124,J00121:27:H3GGKBBXX:5:2208:21399:45607,J00121:27:H3GGKBBXX:5:1115:14306:16858,J00121:27:H3GGKBBXX:5:2202:27945:7398,J00121:27:H3GGKBBXX:5:1121:30513:45713,J00121:27:H3GGKBBXX:5:2106:10632:15029,J00121:27:H3GGKBBXX:5:2209:10967:21342,J00121:27:H3GGKBBXX:5:1225:8958:18845,J00121:27:H3GGKBBXX:5:1112:5172:25580,J00121:27:H3GGKBBXX:5:1127:23439:5605;sequence=TATACTGTGTTAAGTATATCGAAACTA;start=5935;subtype=IES;support_ref=9;support_variant=21;type=IES;
scaffold51_36_with_IES	MILORD	internal_eliminated_sequence	5935	5964	.	.	.	ID=MILORD.36.5935.5964;Name=MILORD.36.5935.5964;bounded_by_ta=TRUE;common_boundary=LEFT;end=5964;ies_id=IESPGM.PTET51.1.36.5478;ies_left_dist=0;ies_min_dist=0;ies_right_dist=-3;junction_seq=acaatattttgatagTAccatgcagaaggaac;read_names=J00121:27:H3GGKBBXX:5:1225:12205:5306;sequence=TATACTGTGTTAAGTATATCGAAACTATAT;start=5935;subtype=PARTIAL_EXTERNAL;support_ref=3;support_variant=1;type=ALTERNATIVE;
scaffold51_36_with_IES	MILORD	internal_eliminated_sequence	6042	6069	.	.	.	ID=MILORD.36.6042.6069;Name=MILORD.36.6042.6069;bounded_by_ta=TRUE;common_boundary=Both;end=6069;ies_id=IESPGM.PTET51.1.36.5558;ies_left_dist=0;ies_min_dist=0;ies_right_dist=0;junction_seq=atattaaaggatcagTAatttcttaacaactt;read_names=J00121:27:H3GGKBBXX:5:2227:30776:25562,J00121:27:H3GGKBBXX:5:2207:16427:46451,J00121:27:H3GGKBBXX:5:2128:26463:33598,J00121:27:H3GGKBBXX:5:1107:31264:31083,J00121:27:H3GGKBBXX:5:1202:15199:40983;sequence=TATAGATGAGATAAATAAACTGTAATTG;start=6042;subtype=IES;support_ref=28;support_variant=5;type=IES;
scaffold51_36_with_IES	MILORD	internal_eliminated_sequence	6383	6409	.	.	.	ID=MILORD.36.6383.6409;Name=MILORD.36.6383.6409;bounded_by_ta=TRUE;common_boundary=Both;end=6409;ies_id=IESPGM.PTET51.1.36.5871;ies_left_dist=0;ies_min_dist=0;ies_right_dist=0;junction_seq=acaatcctgatgagtTAgttctccattaagtc;read_names=J00121:27:H3GGKBBXX:5:1107:8410:13992,J00121:27:H3GGKBBXX:5:2119:27823:24841,J00121:27:H3GGKBBXX:5:1211:6908:33967,J00121:27:H3GGKBBXX:5:2205:13849:38468,J00121:27:H3GGKBBXX:5:2102:22627:7679,J00121:27:H3GGKBBXX:5:1222:23104:3371,J00121:27:H3GGKBBXX:5:1205:29153:27109,J00121:27:H3GGKBBXX:5:1207:4350:30521,J00121:27:H3GGKBBXX:5:1114:20628:35092,J00121:27:H3GGKBBXX:5:1105:15595:46065,J00121:27:H3GGKBBXX:5:2214:25104:14467,J00121:27:H3GGKBBXX:5:1104:8034:34829,J00121:27:H3GGKBBXX:5:2220:26149:45889,J00121:27:H3GGKBBXX:5:1106:27823:15135,J00121:27:H3GGKBBXX:5:1104:31274:26881,J00121:27:H3GGKBBXX:5:2222:6370:14537,J00121:27:H3GGKBBXX:5:1120:30675:20463,J00121:27:H3GGKBBXX:5:1218:11140:27865,J00121:27:H3GGKBBXX:5:2214:8359:12357;sequence=TATGGATAAAATCATATATTTCGATTA;start=6383;subtype=IES;support_ref=3;support_variant=19;type=IES;
scaffold51_36_with_IES	MILORD	internal_eliminated_sequence	7474	7501	.	.	.	ID=MILORD.36.7474.7501;Name=MILORD.36.7474.7501;bounded_by_ta=TRUE;common_boundary=Both;end=7501;ies_id=IESPGM.PTET51.1.36.6878;ies_left_dist=0;ies_min_dist=0;ies_right_dist=0;junction_seq=gcaatttcaatttctTAcattctaatgattcg;read_names=J00121:27:H3GGKBBXX:5:2206:26078:22485,J00121:27:H3GGKBBXX:5:1120:15199:3846,J00121:27:H3GGKBBXX:5:2215:21156:25984,J00121:27:H3GGKBBXX:5:2214:14600:27672,J00121:27:H3GGKBBXX:5:1106:3112:14344,J00121:27:H3GGKBBXX:5:1225:12185:16981,J00121:27:H3GGKBBXX:5:1227:7628:45555;sequence=TATGGTTGTAATCTTATTCGCTCATTTA;start=7474;subtype=IES;support_ref=117;support_variant=7;type=IES;
scaffold51_36_with_IES	MILORD	internal_eliminated_sequence	7820	7845	.	.	.	ID=MILORD.36.7820.7845;Name=MILORD.36.7820.7845;bounded_by_ta=TRUE;common_boundary=Both;end=7845;ies_id=IESPGM.PTET51.1.36.7196;ies_left_dist=0;ies_min_dist=0;ies_right_dist=0;junction_seq=ctttgttttctgaagTAacacaatccaataaa;read_names=J00121:27:H3GGKBBXX:5:1102:15940:3020,J00121:27:H3GGKBBXX:5:2206:30188:39031,J00121:27:H3GGKBBXX:5:1218:11241:31875,J00121:27:H3GGKBBXX:5:2221:18771:17948,J00121:27:H3GGKBBXX:5:2209:18822:47190,J00121:27:H3GGKBBXX:5:2110:14874:37853,J00121:27:H3GGKBBXX:5:2128:31335:44042,J00121:27:H3GGKBBXX:5:2226:26575:26934,J00121:27:H3GGKBBXX:5:1121:10318:23206,J00121:27:H3GGKBBXX:5:1107:8755:20428,J00121:27:H3GGKBBXX:5:1118:24779:35954,J00121:27:H3GGKBBXX:5:1205:11393:46909,J00121:27:H3GGKBBXX:5:2113:23399:31312,J00121:27:H3GGKBBXX:5:2201:21684:45854,J00121:27:H3GGKBBXX:5:2103:20090:15873,J00121:27:H3GGKBBXX:5:2214:22932:16788,J00121:27:H3GGKBBXX:5:2209:19745:40631,J00121:27:H3GGKBBXX:5:1109:20101:37027,J00121:27:H3GGKBBXX:5:2104:26403:18405,J00121:27:H3GGKBBXX:5:2108:22394:36183,J00121:27:H3GGKBBXX:5:1121:7415:27918,J00121:27:H3GGKBBXX:5:1121:17158:37765,J00121:27:H3GGKBBXX:5:2201:10764:18318,J00121:27:H3GGKBBXX:5:1109:26058:43374,J00121:27:H3GGKBBXX:5:1201:14326:21746;sequence=TATAAAAGATTCCATCAGTATAATTA;start=7820;subtype=IES;support_ref=0;support_variant=25;type=IES;
scaffold51_36_with_IES	MILORD	internal_eliminated_sequence	8044	8101	.	.	.	ID=MILORD.36.8044.8101;Name=MILORD.36.8044.8101;bounded_by_ta=TRUE;common_boundary=Both;end=8101;ies_id=IESPGM.PTET51.1.36.7394;ies_left_dist=0;ies_min_dist=0;ies_right_dist=0;junction_seq=ggactccattagttgTAcattaacttaaattt;read_names=J00121:27:H3GGKBBXX:5:1123:23297:22204,J00121:27:H3GGKBBXX:5:2218:18436:45537,J00121:27:H3GGKBBXX:5:1207:16843:3002,J00121:27:H3GGKBBXX:5:2215:22739:3266,J00121:27:H3GGKBBXX:5:2103:21816:40174,J00121:27:H3GGKBBXX:5:1105:24972:4321,J00121:27:H3GGKBBXX:5:1224:28645:29325;sequence=TATAACAAATATAGTTTAAACTCTTCTTTAGTCATTATATACCTTCACATGCCTACTC;start=8044;subtype=IES;support_ref=18;support_variant=7;type=IES;
scaffold51_36_with_IES	MILORD	internal_eliminated_sequence	10282	13618	.	.	.	ID=MILORD.36.10282.13618;Name=MILORD.36.10282.13618;bounded_by_ta=TRUE;common_boundary=None;end=13618;ies_id=IESPGM.PTET51.1.36.10536;ies_left_dist=962;ies_min_dist=962;ies_right_dist=-2281;junction_seq=ccaatagtcacttcaTAagtataaaataaatt;read_names=J00121:27:H3GGKBBXX:5:2222:4584:9403;sequence=TATTAAAAATAAACATGATAAATTTAATATAATTAATAAAAGGAAAAATATTACATATCAAGCAATCAATATAAACTATTATTTATTAATTGTTTTTTTTACACTCCAATCTAATGCCTTTTTGCATAATTGTTATACTGTAGGGATTTTTTCGGTTTTCAAATTTACAAATGGCAAAACTTGGCTAATGAACTTCAAATGAGAAATTTACTAATACCTACCTATTTTGAATAATTAAATTGTCTTCACGCTAAATCTCAAATTTTATTACTTTATAAAGCTTGAAATAAACTACATTGTTCTAACTAAAGCATATCTGTTTGACCGATGTACTTTTTATAGTGATATCATGAATGGATCGTAGATATCAATTGATTTATAATATGTTATTTTTAAGTTATTTATACATGGTGAGAATATCTTATAATACAAGTTAAGGATATATTTCACCTAGAAATATCGTCGTTTCCAGGGTATAATGCTACCCATCATGTAAATCATGCAAAAGTCCAAATACAATGAATGTACAATTAGGTTTTATTGAATCCTAACAAACAATTTATGCACCTTGTCCAATTAATAAATACTCTTAGAAGAACTAAGCATGCAGAAACATTTGTGATGTATAGTTCCTTGTATATACCAACGAGTTTTGACAATATTATCCAAGTAATTATTTCTAATAAAATGCCCTAGTAAATGATAGAATAAGGTCAAATTAGTTATTTTGTTATTTCAACTGACCATTTGAGATGGAATATAATATACAACTTAAAGCGTGTAGTTCTGCCTTTAAACTATTAAAACAATTTAATATAGCTTATGGAATGTTTAAGTTGAATTCTCTATAAATATTTCTAATTATTGTCTGTTTTCGGTATTCAACCTATTTAATTTGGATTCAAAATTTAAATTATTGCTTACAATAATATTCCAAAGAATTGTGAAAAATAGTTTAATATTATTGAGATAATAAATTATAATTTAAAATTATTTAATAATATCAATTTCTGGAATTGATTTATGAATTAATTAAATTATAAAAATATGCACCAATACAAACTGATTAACTCTAGATATTAATCTAGAGTTTGGTTATTGTGTGAAGTAGAGCAAGCATATATTTTATTTATTTAAATATAAGACTTGTAAAAGTGGTTACTATTTAAGTCGAGATGGTATCATAATATTAGGGTTAGGTTTATTTATATTTGTATTTCAAGTTGCTTATCTCCATAAAAATTAGGCTCTTATTGTTAGGATTAAGATGAGGAAATATCTTGTAATAGTTATCATACTTTATAAACTTTTAATATTTGATTAAAGATTATGAGGGTACAGACTTCCCATTTCTTTTGATTATAAAAACAAAAATTGAAATCTATGATGTTTAAGATAAGTATAATAAATTATCATCATCAAAAACTATAAGAATTTTTAGAAAATTCTAAAAAATTCTAAGATTTATTTATAGGTCTAAGGTCAATTTGATTTATTATCTAATTAATTTTTTAACTTTTGTATACAAAAAATTGATATTTAATAATCTATAATTAGAATAATTGTGTTTTGACGATATATAAATTTAATATCGTATTTTTAGTGCCATTTGCATTTTACAAAGAGCACCTCCAAGCAGATCATGCATTTTTAGTTATTTATTTGATTTTTTCATTTACAATACAAGTTAATTGAGGATAGTGTGTCTGTCATTAATTAACCAATTGGAAACTTGTGAATCATTGTTTGTGAGTTAAAATAAATTTAGGTTGAGAAAATTAAGGACTGGGTGTACATTTCACTATTTACTCGTATCTTGTATTGTCAGAGCAATTATAATTGATTCAAACTTAAAGTAAAATGATCTGTAGTTCAATCTTTTTTCAACTGACGACTCAAAATAATTAAAAGGAGAAAGTATTTTGAAGGAGAAAAGGAGTGAGATATTACAATTCCAATTAAAACATATTTTTTATATTCATAAACATATGATTAATCTGAATGAACATCTCTTTTTAGAATTATTATGGCATTAAAAATTCTTTATTGTTGCAGTTTTTAACAGACAGAACACTCTCTTGATTAATCTATTTTGAATAGATGAGCCAAGTTAGACTCTATCTATATAGTTTGAACTAATAGATTTTGCGATGATATTAAAGAAACTTGAAATTTGGTACTTTTCAAGTCTAGTTATGTTCACAAAATTATTTGTATTATTATAGAAGTAATTTGATCAAAGATGGAAGTCATTTTCTACTTTTATTTTTTCAACATACAAAATAGAATGTAATGTTATTTTTGAAATTCAGACACATTAGGCATAGTTAAAATTTCAATTCTTTAATCACAACAAATTTAATCAATTATGAGGATCTAAGCCATCCTTTAAGATCTCAGACTGTTTTGGAGGCTAATTGATTATTTTCATTAGTTTTCAATCATATCATTAATGCAATCCAGCGTTTTGATTTCTTTTAGAGTATGCTTGGTTCATACTTTGTTTCTATGATAGTAATGGCTGATTTGTTGTAAACTACCTTGATGAAGTTTCAAATAAATCCTTAGTAATTGGATTATTTATTATGAGAAGATAAACTGTTCTCCTTAATTTTATTGAATTATTTGTTGTTTAGTGCTAGGAAGAACAACCAACATTAACTACCAACTAACGGATGAATTTAAAATAATACAATAATTTAAACAGAGAAAGGGAATAGTGCCATTATTTTGATATTGGTTAGGCTAATTGCAGGATGAAAAATATTATGATCATTGGAATTCAACACCTTTAGGATAAACTGTTTTAATTGGATGGCAACCTTAAATTAATAAGAGAAGAGCTAATATTTTCTTTCTCGCTTATTATAAATATTTGAAAAATAATGAATCCTATAGAATATAAGGAATAATTCTATAGTTCGAATTATTAATCTTAAAAATTGAAACCATTATCATCCTAGAGTAAAAAATTGGATTGTGATGATGTGGATTTCAGAAATAATATTGAATTTTAATCATTTTGATAGAGGGAAAGTTTCTAGCTAGAACCATACATAATGGAATCTAAACTTATTGAAAAACAATCATCCTTTGGCAGAATTTAAGTATTTTCCATTAAGAAACTAAAGGTTATGGAGTTTTCAAGAAATATAATTTACTAAAAACTAAGAAAAGTTCAATCGGTAGATAAGTTAACCAGATCATCAAGGTGAGACTTGAACTTTTAGGGTACCTAATAGATATACACGAAATGCAAATCAAAAATGAGCTAAAATAAAGACCAACCTATTTGGATCATATTTCTTTTTTCGATGTAAATTTATTGCAAGGAGTA;start=10282;subtype=EXTERNAL;support_ref=51;support_variant=1;type=ALTERNATIVE;
scaffold51_36_with_IES	MILORD	internal_eliminated_sequence	10351	13616	.	.	.	ID=MILORD.36.10351.13616;Name=MILORD.36.10351.13616;bounded_by_ta=TRUE;common_boundary=None;end=13616;ies_id=IESPGM.PTET51.1.36.10536;ies_left_dist=893;ies_min_dist=893;ies_right_dist=-2279;junction_seq=atatcaagcaatcaaTAtaagtataaaataaa;read_names=J00121:27:H3GGKBBXX:5:1228:23794:19302;sequence=TATAAACTATTATTTATTAATTGTTTTTTTTACACTCCAATCTAATGCCTTTTTGCATAATTGTTATACTGTAGGGATTTTTTCGGTTTTCAAATTTACAAATGGCAAAACTTGGCTAATGAACTTCAAATGAGAAATTTACTAATACCTACCTATTTTGAATAATTAAATTGTCTTCACGCTAAATCTCAAATTTTATTACTTTATAAAGCTTGAAATAAACTACATTGTTCTAACTAAAGCATATCTGTTTGACCGATGTACTTTTTATAGTGATATCATGAATGGATCGTAGATATCAATTGATTTATAATATGTTATTTTTAAGTTATTTATACATGGTGAGAATATCTTATAATACAAGTTAAGGATATATTTCACCTAGAAATATCGTCGTTTCCAGGGTATAATGCTACCCATCATGTAAATCATGCAAAAGTCCAAATACAATGAATGTACAATTAGGTTTTATTGAATCCTAACAAACAATTTATGCACCTTGTCCAATTAATAAATACTCTTAGAAGAACTAAGCATGCAGAAACATTTGTGATGTATAGTTCCTTGTATATACCAACGAGTTTTGACAATATTATCCAAGTAATTATTTCTAATAAAATGCCCTAGTAAATGATAGAATAAGGTCAAATTAGTTATTTTGTTATTTCAACTGACCATTTGAGATGGAATATAATATACAACTTAAAGCGTGTAGTTCTGCCTTTAAACTATTAAAACAATTTAATATAGCTTATGGAATGTTTAAGTTGAATTCTCTATAAATATTTCTAATTATTGTCTGTTTTCGGTATTCAACCTATTTAATTTGGATTCAAAATTTAAATTATTGCTTACAATAATATTCCAAAGAATTGTGAAAAATAGTTTAATATTATTGAGATAATAAATTATAATTTAAAATTATTTAATAATATCAATTTCTGGAATTGATTTATGAATTAATTAAATTATAAAAATATGCACCAATACAAACTGATTAACTCTAGATATTAATCTAGAGTTTGGTTATTGTGTGAAGTAGAGCAAGCATATATTTTATTTATTTAAATATAAGACTTGTAAAAGTGGTTACTATTTAAGTCGAGATGGTATCATAATATTAGGGTTAGGTTTATTTATATTTGTATTTCAAGTTGCTTATCTCCATAAAAATTAGGCTCTTATTGTTAGGATTAAGATGAGGAAATATCTTGTAATAGTTATCATACTTTATAAACTTTTAATATTTGATTAAAGATTATGAGGGTACAGACTTCCCATTTCTTTTGATTATAAAAACAAAAATTGAAATCTATGATGTTTAAGATAAGTATAATAAATTATCATCATCAAAAACTATAAGAATTTTTAGAAAATTCTAAAAAATTCTAAGATTTATTTATAGGTCTAAGGTCAATTTGATTTATTATCTAATTAATTTTTTAACTTTTGTATACAAAAAATTGATATTTAATAATCTATAATTAGAATAATTGTGTTTTGACGATATATAAATTTAATATCGTATTTTTAGTGCCATTTGCATTTTACAAAGAGCACCTCCAAGCAGATCATGCATTTTTAGTTATTTATTTGATTTTTTCATTTACAATACAAGTTAATTGAGGATAGTGTGTCTGTCATTAATTAACCAATTGGAAACTTGTGAATCATTGTTTGTGAGTTAAAATAAATTTAGGTTGAGAAAATTAAGGACTGGGTGTACATTTCACTATTTACTCGTATCTTGTATTGTCAGAGCAATTATAATTGATTCAAACTTAAAGTAAAATGATCTGTAGTTCAATCTTTTTTCAACTGACGACTCAAAATAATTAAAAGGAGAAAGTATTTTGAAGGAGAAAAGGAGTGAGATATTACAATTCCAATTAAAACATATTTTTTATATTCATAAACATATGATTAATCTGAATGAACATCTCTTTTTAGAATTATTATGGCATTAAAAATTCTTTATTGTTGCAGTTTTTAACAGACAGAACACTCTCTTGATTAATCTATTTTGAATAGATGAGCCAAGTTAGACTCTATCTATATAGTTTGAACTAATAGATTTTGCGATGATATTAAAGAAACTTGAAATTTGGTACTTTTCAAGTCTAGTTATGTTCACAAAATTATTTGTATTATTATAGAAGTAATTTGATCAAAGATGGAAGTCATTTTCTACTTTTATTTTTTCAACATACAAAATAGAATGTAATGTTATTTTTGAAATTCAGACACATTAGGCATAGTTAAAATTTCAATTCTTTAATCACAACAAATTTAATCAATTATGAGGATCTAAGCCATCCTTTAAGATCTCAGACTGTTTTGGAGGCTAATTGATTATTTTCATTAGTTTTCAATCATATCATTAATGCAATCCAGCGTTTTGATTTCTTTTAGAGTATGCTTGGTTCATACTTTGTTTCTATGATAGTAATGGCTGATTTGTTGTAAACTACCTTGATGAAGTTTCAAATAAATCCTTAGTAATTGGATTATTTATTATGAGAAGATAAACTGTTCTCCTTAATTTTATTGAATTATTTGTTGTTTAGTGCTAGGAAGAACAACCAACATTAACTACCAACTAACGGATGAATTTAAAATAATACAATAATTTAAACAGAGAAAGGGAATAGTGCCATTATTTTGATATTGGTTAGGCTAATTGCAGGATGAAAAATATTATGATCATTGGAATTCAACACCTTTAGGATAAACTGTTTTAATTGGATGGCAACCTTAAATTAATAAGAGAAGAGCTAATATTTTCTTTCTCGCTTATTATAAATATTTGAAAAATAATGAATCCTATAGAATATAAGGAATAATTCTATAGTTCGAATTATTAATCTTAAAAATTGAAACCATTATCATCCTAGAGTAAAAAATTGGATTGTGATGATGTGGATTTCAGAAATAATATTGAATTTTAATCATTTTGATAGAGGGAAAGTTTCTAGCTAGAACCATACATAATGGAATCTAAACTTATTGAAAAACAATCATCCTTTGGCAGAATTTAAGTATTTTCCATTAAGAAACTAAAGGTTATGGAGTTTTCAAGAAATATAATTTACTAAAAACTAAGAAAAGTTCAATCGGTAGATAAGTTAACCAGATCATCAAGGTGAGACTTGAACTTTTAGGGTACCTAATAGATATACACGAAATGCAAATCAAAAATGAGCTAAAATAAAGACCAACCTATTTGGATCATATTTCTTTTTTCGATGTAAATTTATTGCAAGGAG;start=10351;subtype=EXTERNAL;support_ref=45;support_variant=1;type=ALTERNATIVE;
scaffold51_36_with_IES	MILORD	internal_eliminated_sequence	10365	13694	.	.	.	ID=MILORD.36.10365.13694;Name=MILORD.36.10365.13694;bounded_by_ta=TRUE;common_boundary=None;end=13694;ies_id=IESPGM.PTET51.1.36.10536;ies_left_dist=879;ies_min_dist=879;ies_right_dist=-2357;junction_seq=atataaactattattTAggtaggtgatataat;read_names=J00121:27:H3GGKBBXX:5:1117:12134:12392,J00121:27:H3GGKBBXX:5:2212:8014:20656;sequence=TATTAATTGTTTTTTTTACACTCCAATCTAATGCCTTTTTGCATAATTGTTATACTGTAGGGATTTTTTCGGTTTTCAAATTTACAAATGGCAAAACTTGGCTAATGAACTTCAAATGAGAAATTTACTAATACCTACCTATTTTGAATAATTAAATTGTCTTCACGCTAAATCTCAAATTTTATTACTTTATAAAGCTTGAAATAAACTACATTGTTCTAACTAAAGCATATCTGTTTGACCGATGTACTTTTTATAGTGATATCATGAATGGATCGTAGATATCAATTGATTTATAATATGTTATTTTTAAGTTATTTATACATGGTGAGAATATCTTATAATACAAGTTAAGGATATATTTCACCTAGAAATATCGTCGTTTCCAGGGTATAATGCTACCCATCATGTAAATCATGCAAAAGTCCAAATACAATGAATGTACAATTAGGTTTTATTGAATCCTAACAAACAATTTATGCACCTTGTCCAATTAATAAATACTCTTAGAAGAACTAAGCATGCAGAAACATTTGTGATGTATAGTTCCTTGTATATACCAACGAGTTTTGACAATATTATCCAAGTAATTATTTCTAATAAAATGCCCTAGTAAATGATAGAATAAGGTCAAATTAGTTATTTTGTTATTTCAACTGACCATTTGAGATGGAATATAATATACAACTTAAAGCGTGTAGTTCTGCCTTTAAACTATTAAAACAATTTAATATAGCTTATGGAATGTTTAAGTTGAATTCTCTATAAATATTTCTAATTATTGTCTGTTTTCGGTATTCAACCTATTTAATTTGGATTCAAAATTTAAATTATTGCTTACAATAATATTCCAAAGAATTGTGAAAAATAGTTTAATATTATTGAGATAATAAATTATAATTTAAAATTATTTAATAATATCAATTTCTGGAATTGATTTATGAATTAATTAAATTATAAAAATATGCACCAATACAAACTGATTAACTCTAGATATTAATCTAGAGTTTGGTTATTGTGTGAAGTAGAGCAAGCATATATTTTATTTATTTAAATATAAGACTTGTAAAAGTGGTTACTATTTAAGTCGAGATGGTATCATAATATTAGGGTTAGGTTTATTTATATTTGTATTTCAAGTTGCTTATCTCCATAAAAATTAGGCTCTTATTGTTAGGATTAAGATGAGGAAATATCTTGTAATAGTTATCATACTTTATAAACTTTTAATATTTGATTAAAGATTATGAGGGTACAGACTTCCCATTTCTTTTGATTATAAAAACAAAAATTGAAATCTATGATGTTTAAGATAAGTATAATAAATTATCATCATCAAAAACTATAAGAATTTTTAGAAAATTCTAAAAAATTCTAAGATTTATTTATAGGTCTAAGGTCAATTTGATTTATTATCTAATTAATTTTTTAACTTTTGTATACAAAAAATTGATATTTAATAATCTATAATTAGAATAATTGTGTTTTGACGATATATAAATTTAATATCGTATTTTTAGTGCCATTTGCATTTTACAAAGAGCACCTCCAAGCAGATCATGCATTTTTAGTTATTTATTTGATTTTTTCATTTACAATACAAGTTAATTGAGGATAGTGTGTCTGTCATTAATTAACCAATTGGAAACTTGTGAATCATTGTTTGTGAGTTAAAATAAATTTAGGTTGAGAAAATTAAGGACTGGGTGTACATTTCACTATTTACTCGTATCTTGTATTGTCAGAGCAATTATAATTGATTCAAACTTAAAGTAAAATGATCTGTAGTTCAATCTTTTTTCAACTGACGACTCAAAATAATTAAAAGGAGAAAGTATTTTGAAGGAGAAAAGGAGTGAGATATTACAATTCCAATTAAAACATATTTTTTATATTCATAAACATATGATTAATCTGAATGAACATCTCTTTTTAGAATTATTATGGCATTAAAAATTCTTTATTGTTGCAGTTTTTAACAGACAGAACACTCTCTTGATTAATCTATTTTGAATAGATGAGCCAAGTTAGACTCTATCTATATAGTTTGAACTAATAGATTTTGCGATGATATTAAAGAAACTTGAAATTTGGTACTTTTCAAGTCTAGTTATGTTCACAAAATTATTTGTATTATTATAGAAGTAATTTGATCAAAGATGGAAGTCATTTTCTACTTTTATTTTTTCAACATACAAAATAGAATGTAATGTTATTTTTGAAATTCAGACACATTAGGCATAGTTAAAATTTCAATTCTTTAATCACAACAAATTTAATCAATTATGAGGATCTAAGCCATCCTTTAAGATCTCAGACTGTTTTGGAGGCTAATTGATTATTTTCATTAGTTTTCAATCATATCATTAATGCAATCCAGCGTTTTGATTTCTTTTAGAGTATGCTTGGTTCATACTTTGTTTCTATGATAGTAATGGCTGATTTGTTGTAAACTACCTTGATGAAGTTTCAAATAAATCCTTAGTAATTGGATTATTTATTATGAGAAGATAAACTGTTCTCCTTAATTTTATTGAATTATTTGTTGTTTAGTGCTAGGAAGAACAACCAACATTAACTACCAACTAACGGATGAATTTAAAATAATACAATAATTTAAACAGAGAAAGGGAATAGTGCCATTATTTTGATATTGGTTAGGCTAATTGCAGGATGAAAAATATTATGATCATTGGAATTCAACACCTTTAGGATAAACTGTTTTAATTGGATGGCAACCTTAAATTAATAAGAGAAGAGCTAATATTTTCTTTCTCGCTTATTATAAATATTTGAAAAATAATGAATCCTATAGAATATAAGGAATAATTCTATAGTTCGAATTATTAATCTTAAAAATTGAAACCATTATCATCCTAGAGTAAAAAATTGGATTGTGATGATGTGGATTTCAGAAATAATATTGAATTTTAATCATTTTGATAGAGGGAAAGTTTCTAGCTAGAACCATACATAATGGAATCTAAACTTATTGAAAAACAATCATCCTTTGGCAGAATTTAAGTATTTTCCATTAAGAAACTAAAGGTTATGGAGTTTTCAAGAAATATAATTTACTAAAAACTAAGAAAAGTTCAATCGGTAGATAAGTTAACCAGATCATCAAGGTGAGACTTGAACTTTTAGGGTACCTAATAGATATACACGAAATGCAAATCAAAAATGAGCTAAAATAAAGACCAACCTATTTGGATCATATTTCTTTTTTCGATGTAAATTTATTGCAAGGAGTATAAGTATAAAATAAATTTAATTATATATTTATAAGCATAAAGAAAGGAGAAATATAATTCGAAAAAACTTATCAAA;start=10365;subtype=EXTERNAL;support_ref=82;support_variant=2;type=ALTERNATIVE;
scaffold51_36_with_IES	MILORD	internal_eliminated_sequence	10368	13687	.	.	.	ID=MILORD.36.10368.13687;Name=MILORD.36.10368.13687;bounded_by_ta=TRUE;common_boundary=None;end=13687;ies_id=IESPGM.PTET51.1.36.10536;ies_left_dist=876;ies_min_dist=876;ies_right_dist=-2350;junction_seq=taaactattatttatTAtcaaataggtaggtg;read_names=J00121:27:H3GGKBBXX:5:1221:14651:36306,J00121:27:H3GGKBBXX:5:1114:25784:47717;sequence=TAATTGTTTTTTTTACACTCCAATCTAATGCCTTTTTGCATAATTGTTATACTGTAGGGATTTTTTCGGTTTTCAAATTTACAAATGGCAAAACTTGGCTAATGAACTTCAAATGAGAAATTTACTAATACCTACCTATTTTGAATAATTAAATTGTCTTCACGCTAAATCTCAAATTTTATTACTTTATAAAGCTTGAAATAAACTACATTGTTCTAACTAAAGCATATCTGTTTGACCGATGTACTTTTTATAGTGATATCATGAATGGATCGTAGATATCAATTGATTTATAATATGTTATTTTTAAGTTATTTATACATGGTGAGAATATCTTATAATACAAGTTAAGGATATATTTCACCTAGAAATATCGTCGTTTCCAGGGTATAATGCTACCCATCATGTAAATCATGCAAAAGTCCAAATACAATGAATGTACAATTAGGTTTTATTGAATCCTAACAAACAATTTATGCACCTTGTCCAATTAATAAATACTCTTAGAAGAACTAAGCATGCAGAAACATTTGTGATGTATAGTTCCTTGTATATACCAACGAGTTTTGACAATATTATCCAAGTAATTATTTCTAATAAAATGCCCTAGTAAATGATAGAATAAGGTCAAATTAGTTATTTTGTTATTTCAACTGACCATTTGAGATGGAATATAATATACAACTTAAAGCGTGTAGTTCTGCCTTTAAACTATTAAAACAATTTAATATAGCTTATGGAATGTTTAAGTTGAATTCTCTATAAATATTTCTAATTATTGTCTGTTTTCGGTATTCAACCTATTTAATTTGGATTCAAAATTTAAATTATTGCTTACAATAATATTCCAAAGAATTGTGAAAAATAGTTTAATATTATTGAGATAATAAATTATAATTTAAAATTATTTAATAATATCAATTTCTGGAATTGATTTATGAATTAATTAAATTATAAAAATATGCACCAATACAAACTGATTAACTCTAGATATTAATCTAGAGTTTGGTTATTGTGTGAAGTAGAGCAAGCATATATTTTATTTATTTAAATATAAGACTTGTAAAAGTGGTTACTATTTAAGTCGAGATGGTATCATAATATTAGGGTTAGGTTTATTTATATTTGTATTTCAAGTTGCTTATCTCCATAAAAATTAGGCTCTTATTGTTAGGATTAAGATGAGGAAATATCTTGTAATAGTTATCATACTTTATAAACTTTTAATATTTGATTAAAGATTATGAGGGTACAGACTTCCCATTTCTTTTGATTATAAAAACAAAAATTGAAATCTATGATGTTTAAGATAAGTATAATAAATTATCATCATCAAAAACTATAAGAATTTTTAGAAAATTCTAAAAAATTCTAAGATTTATTTATAGGTCTAAGGTCAATTTGATTTATTATCTAATTAATTTTTTAACTTTTGTATACAAAAAATTGATATTTAATAATCTATAATTAGAATAATTGTGTTTTGACGATATATAAATTTAATATCGTATTTTTAGTGCCATTTGCATTTTACAAAGAGCACCTCCAAGCAGATCATGCATTTTTAGTTATTTATTTGATTTTTTCATTTACAATACAAGTTAATTGAGGATAGTGTGTCTGTCATTAATTAACCAATTGGAAACTTGTGAATCATTGTTTGTGAGTTAAAATAAATTTAGGTTGAGAAAATTAAGGACTGGGTGTACATTTCACTATTTACTCGTATCTTGTATTGTCAGAGCAATTATAATTGATTCAAACTTAAAGTAAAATGATCTGTAGTTCAATCTTTTTTCAACTGACGACTCAAAATAATTAAAAGGAGAAAGTATTTTGAAGGAGAAAAGGAGTGAGATATTACAATTCCAATTAAAACATATTTTTTATATTCATAAACATATGATTAATCTGAATGAACATCTCTTTTTAGAATTATTATGGCATTAAAAATTCTTTATTGTTGCAGTTTTTAACAGACAGAACACTCTCTTGATTAATCTATTTTGAATAGATGAGCCAAGTTAGACTCTATCTATATAGTTTGAACTAATAGATTTTGCGATGATATTAAAGAAACTTGAAATTTGGTACTTTTCAAGTCTAGTTATGTTCACAAAATTATTTGTATTATTATAGAAGTAATTTGATCAAAGATGGAAGTCATTTTCTACTTTTATTTTTTCAACATACAAAATAGAATGTAATGTTATTTTTGAAATTCAGACACATTAGGCATAGTTAAAATTTCAATTCTTTAATCACAACAAATTTAATCAATTATGAGGATCTAAGCCATCCTTTAAGATCTCAGACTGTTTTGGAGGCTAATTGATTATTTTCATTAGTTTTCAATCATATCATTAATGCAATCCAGCGTTTTGATTTCTTTTAGAGTATGCTTGGTTCATACTTTGTTTCTATGATAGTAATGGCTGATTTGTTGTAAACTACCTTGATGAAGTTTCAAATAAATCCTTAGTAATTGGATTATTTATTATGAGAAGATAAACTGTTCTCCTTAATTTTATTGAATTATTTGTTGTTTAGTGCTAGGAAGAACAACCAACATTAACTACCAACTAACGGATGAATTTAAAATAATACAATAATTTAAACAGAGAAAGGGAATAGTGCCATTATTTTGATATTGGTTAGGCTAATTGCAGGATGAAAAATATTATGATCATTGGAATTCAACACCTTTAGGATAAACTGTTTTAATTGGATGGCAACCTTAAATTAATAAGAGAAGAGCTAATATTTTCTTTCTCGCTTATTATAAATATTTGAAAAATAATGAATCCTATAGAATATAAGGAATAATTCTATAGTTCGAATTATTAATCTTAAAAATTGAAACCATTATCATCCTAGAGTAAAAAATTGGATTGTGATGATGTGGATTTCAGAAATAATATTGAATTTTAATCATTTTGATAGAGGGAAAGTTTCTAGCTAGAACCATACATAATGGAATCTAAACTTATTGAAAAACAATCATCCTTTGGCAGAATTTAAGTATTTTCCATTAAGAAACTAAAGGTTATGGAGTTTTCAAGAAATATAATTTACTAAAAACTAAGAAAAGTTCAATCGGTAGATAAGTTAACCAGATCATCAAGGTGAGACTTGAACTTTTAGGGTACCTAATAGATATACACGAAATGCAAATCAAAAATGAGCTAAAATAAAGACCAACCTATTTGGATCATATTTCTTTTTTCGATGTAAATTTATTGCAAGGAGTATAAGTATAAAATAAATTTAATTATATATTTATAAGCATAAAGAAAGGAGAAATATAATTCGAAAAAACT;start=10368;subtype=EXTERNAL;support_ref=74;support_variant=2;type=ALTERNATIVE;
scaffold51_36_with_IES	MILORD	internal_eliminated_sequence	10381	13334	.	.	.	ID=MILORD.36.10381.13334;Name=MILORD.36.10381.13334;bounded_by_ta=TRUE;common_boundary=None;end=13334;ies_id=IESPGM.PTET51.1.36.10536;ies_left_dist=863;ies_min_dist=863;ies_right_dist=-1997;junction_seq=attaattgtttttttTAcataatggaatctaa;read_names=J00121:27:H3GGKBBXX:5:1121:17888:16067;sequence=TACACTCCAATCTAATGCCTTTTTGCATAATTGTTATACTGTAGGGATTTTTTCGGTTTTCAAATTTACAAATGGCAAAACTTGGCTAATGAACTTCAAATGAGAAATTTACTAATACCTACCTATTTTGAATAATTAAATTGTCTTCACGCTAAATCTCAAATTTTATTACTTTATAAAGCTTGAAATAAACTACATTGTTCTAACTAAAGCATATCTGTTTGACCGATGTACTTTTTATAGTGATATCATGAATGGATCGTAGATATCAATTGATTTATAATATGTTATTTTTAAGTTATTTATACATGGTGAGAATATCTTATAATACAAGTTAAGGATATATTTCACCTAGAAATATCGTCGTTTCCAGGGTATAATGCTACCCATCATGTAAATCATGCAAAAGTCCAAATACAATGAATGTACAATTAGGTTTTATTGAATCCTAACAAACAATTTATGCACCTTGTCCAATTAATAAATACTCTTAGAAGAACTAAGCATGCAGAAACATTTGTGATGTATAGTTCCTTGTATATACCAACGAGTTTTGACAATATTATCCAAGTAATTATTTCTAATAAAATGCCCTAGTAAATGATAGAATAAGGTCAAATTAGTTATTTTGTTATTTCAACTGACCATTTGAGATGGAATATAATATACAACTTAAAGCGTGTAGTTCTGCCTTTAAACTATTAAAACAATTTAATATAGCTTATGGAATGTTTAAGTTGAATTCTCTATAAATATTTCTAATTATTGTCTGTTTTCGGTATTCAACCTATTTAATTTGGATTCAAAATTTAAATTATTGCTTACAATAATATTCCAAAGAATTGTGAAAAATAGTTTAATATTATTGAGATAATAAATTATAATTTAAAATTATTTAATAATATCAATTTCTGGAATTGATTTATGAATTAATTAAATTATAAAAATATGCACCAATACAAACTGATTAACTCTAGATATTAATCTAGAGTTTGGTTATTGTGTGAAGTAGAGCAAGCATATATTTTATTTATTTAAATATAAGACTTGTAAAAGTGGTTACTATTTAAGTCGAGATGGTATCATAATATTAGGGTTAGGTTTATTTATATTTGTATTTCAAGTTGCTTATCTCCATAAAAATTAGGCTCTTATTGTTAGGATTAAGATGAGGAAATATCTTGTAATAGTTATCATACTTTATAAACTTTTAATATTTGATTAAAGATTATGAGGGTACAGACTTCCCATTTCTTTTGATTATAAAAACAAAAATTGAAATCTATGATGTTTAAGATAAGTATAATAAATTATCATCATCAAAAACTATAAGAATTTTTAGAAAATTCTAAAAAATTCTAAGATTTATTTATAGGTCTAAGGTCAATTTGATTTATTATCTAATTAATTTTTTAACTTTTGTATACAAAAAATTGATATTTAATAATCTATAATTAGAATAATTGTGTTTTGACGATATATAAATTTAATATCGTATTTTTAGTGCCATTTGCATTTTACAAAGAGCACCTCCAAGCAGATCATGCATTTTTAGTTATTTATTTGATTTTTTCATTTACAATACAAGTTAATTGAGGATAGTGTGTCTGTCATTAATTAACCAATTGGAAACTTGTGAATCATTGTTTGTGAGTTAAAATAAATTTAGGTTGAGAAAATTAAGGACTGGGTGTACATTTCACTATTTACTCGTATCTTGTATTGTCAGAGCAATTATAATTGATTCAAACTTAAAGTAAAATGATCTGTAGTTCAATCTTTTTTCAACTGACGACTCAAAATAATTAAAAGGAGAAAGTATTTTGAAGGAGAAAAGGAGTGAGATATTACAATTCCAATTAAAACATATTTTTTATATTCATAAACATATGATTAATCTGAATGAACATCTCTTTTTAGAATTATTATGGCATTAAAAATTCTTTATTGTTGCAGTTTTTAACAGACAGAACACTCTCTTGATTAATCTATTTTGAATAGATGAGCCAAGTTAGACTCTATCTATATAGTTTGAACTAATAGATTTTGCGATGATATTAAAGAAACTTGAAATTTGGTACTTTTCAAGTCTAGTTATGTTCACAAAATTATTTGTATTATTATAGAAGTAATTTGATCAAAGATGGAAGTCATTTTCTACTTTTATTTTTTCAACATACAAAATAGAATGTAATGTTATTTTTGAAATTCAGACACATTAGGCATAGTTAAAATTTCAATTCTTTAATCACAACAAATTTAATCAATTATGAGGATCTAAGCCATCCTTTAAGATCTCAGACTGTTTTGGAGGCTAATTGATTATTTTCATTAGTTTTCAATCATATCATTAATGCAATCCAGCGTTTTGATTTCTTTTAGAGTATGCTTGGTTCATACTTTGTTTCTATGATAGTAATGGCTGATTTGTTGTAAACTACCTTGATGAAGTTTCAAATAAATCCTTAGTAATTGGATTATTTATTATGAGAAGATAAACTGTTCTCCTTAATTTTATTGAATTATTTGTTGTTTAGTGCTAGGAAGAACAACCAACATTAACTACCAACTAACGGATGAATTTAAAATAATACAATAATTTAAACAGAGAAAGGGAATAGTGCCATTATTTTGATATTGGTTAGGCTAATTGCAGGATGAAAAATATTATGATCATTGGAATTCAACACCTTTAGGATAAACTGTTTTAATTGGATGGCAACCTTAAATTAATAAGAGAAGAGCTAATATTTTCTTTCTCGCTTATTATAAATATTTGAAAAATAATGAATCCTATAGAATATAAGGAATAATTCTATAGTTCGAATTATTAATCTTAAAAATTGAAACCATTATCATCCTAGAGTAAAAAATTGGATTGTGATGATGTGGATTTCAGAAATAATATTGAATTTTAATCATTTTGATAGAGGGAAAGTTTCTAGCTAGAACCA;start=10381;subtype=EXTERNAL;support_ref=37;support_variant=1;type=ALTERNATIVE;
scaffold51_36_with_IES	MILORD	internal_eliminated_sequence	10415	13618	.	.	.	ID=MILORD.36.10415.13618;Name=MILORD.36.10415.13618;bounded_by_ta=TRUE;common_boundary=None;end=13618;ies_id=IESPGM.PTET51.1.36.10536;ies_left_dist=829;ies_min_dist=829;ies_right_dist=-2281;junction_seq=tttttgcataattgtTAagtataaaataaatt;read_names=J00121:27:H3GGKBBXX:5:1127:25012:44974;sequence=TATACTGTAGGGATTTTTTCGGTTTTCAAATTTACAAATGGCAAAACTTGGCTAATGAACTTCAAATGAGAAATTTACTAATACCTACCTATTTTGAATAATTAAATTGTCTTCACGCTAAATCTCAAATTTTATTACTTTATAAAGCTTGAAATAAACTACATTGTTCTAACTAAAGCATATCTGTTTGACCGATGTACTTTTTATAGTGATATCATGAATGGATCGTAGATATCAATTGATTTATAATATGTTATTTTTAAGTTATTTATACATGGTGAGAATATCTTATAATACAAGTTAAGGATATATTTCACCTAGAAATATCGTCGTTTCCAGGGTATAATGCTACCCATCATGTAAATCATGCAAAAGTCCAAATACAATGAATGTACAATTAGGTTTTATTGAATCCTAACAAACAATTTATGCACCTTGTCCAATTAATAAATACTCTTAGAAGAACTAAGCATGCAGAAACATTTGTGATGTATAGTTCCTTGTATATACCAACGAGTTTTGACAATATTATCCAAGTAATTATTTCTAATAAAATGCCCTAGTAAATGATAGAATAAGGTCAAATTAGTTATTTTGTTATTTCAACTGACCATTTGAGATGGAATATAATATACAACTTAAAGCGTGTAGTTCTGCCTTTAAACTATTAAAACAATTTAATATAGCTTATGGAATGTTTAAGTTGAATTCTCTATAAATATTTCTAATTATTGTCTGTTTTCGGTATTCAACCTATTTAATTTGGATTCAAAATTTAAATTATTGCTTACAATAATATTCCAAAGAATTGTGAAAAATAGTTTAATATTATTGAGATAATAAATTATAATTTAAAATTATTTAATAATATCAATTTCTGGAATTGATTTATGAATTAATTAAATTATAAAAATATGCACCAATACAAACTGATTAACTCTAGATATTAATCTAGAGTTTGGTTATTGTGTGAAGTAGAGCAAGCATATATTTTATTTATTTAAATATAAGACTTGTAAAAGTGGTTACTATTTAAGTCGAGATGGTATCATAATATTAGGGTTAGGTTTATTTATATTTGTATTTCAAGTTGCTTATCTCCATAAAAATTAGGCTCTTATTGTTAGGATTAAGATGAGGAAATATCTTGTAATAGTTATCATACTTTATAAACTTTTAATATTTGATTAAAGATTATGAGGGTACAGACTTCCCATTTCTTTTGATTATAAAAACAAAAATTGAAATCTATGATGTTTAAGATAAGTATAATAAATTATCATCATCAAAAACTATAAGAATTTTTAGAAAATTCTAAAAAATTCTAAGATTTATTTATAGGTCTAAGGTCAATTTGATTTATTATCTAATTAATTTTTTAACTTTTGTATACAAAAAATTGATATTTAATAATCTATAATTAGAATAATTGTGTTTTGACGATATATAAATTTAATATCGTATTTTTAGTGCCATTTGCATTTTACAAAGAGCACCTCCAAGCAGATCATGCATTTTTAGTTATTTATTTGATTTTTTCATTTACAATACAAGTTAATTGAGGATAGTGTGTCTGTCATTAATTAACCAATTGGAAACTTGTGAATCATTGTTTGTGAGTTAAAATAAATTTAGGTTGAGAAAATTAAGGACTGGGTGTACATTTCACTATTTACTCGTATCTTGTATTGTCAGAGCAATTATAATTGATTCAAACTTAAAGTAAAATGATCTGTAGTTCAATCTTTTTTCAACTGACGACTCAAAATAATTAAAAGGAGAAAGTATTTTGAAGGAGAAAAGGAGTGAGATATTACAATTCCAATTAAAACATATTTTTTATATTCATAAACATATGATTAATCTGAATGAACATCTCTTTTTAGAATTATTATGGCATTAAAAATTCTTTATTGTTGCAGTTTTTAACAGACAGAACACTCTCTTGATTAATCTATTTTGAATAGATGAGCCAAGTTAGACTCTATCTATATAGTTTGAACTAATAGATTTTGCGATGATATTAAAGAAACTTGAAATTTGGTACTTTTCAAGTCTAGTTATGTTCACAAAATTATTTGTATTATTATAGAAGTAATTTGATCAAAGATGGAAGTCATTTTCTACTTTTATTTTTTCAACATACAAAATAGAATGTAATGTTATTTTTGAAATTCAGACACATTAGGCATAGTTAAAATTTCAATTCTTTAATCACAACAAATTTAATCAATTATGAGGATCTAAGCCATCCTTTAAGATCTCAGACTGTTTTGGAGGCTAATTGATTATTTTCATTAGTTTTCAATCATATCATTAATGCAATCCAGCGTTTTGATTTCTTTTAGAGTATGCTTGGTTCATACTTTGTTTCTATGATAGTAATGGCTGATTTGTTGTAAACTACCTTGATGAAGTTTCAAATAAATCCTTAGTAATTGGATTATTTATTATGAGAAGATAAACTGTTCTCCTTAATTTTATTGAATTATTTGTTGTTTAGTGCTAGGAAGAACAACCAACATTAACTACCAACTAACGGATGAATTTAAAATAATACAATAATTTAAACAGAGAAAGGGAATAGTGCCATTATTTTGATATTGGTTAGGCTAATTGCAGGATGAAAAATATTATGATCATTGGAATTCAACACCTTTAGGATAAACTGTTTTAATTGGATGGCAACCTTAAATTAATAAGAGAAGAGCTAATATTTTCTTTCTCGCTTATTATAAATATTTGAAAAATAATGAATCCTATAGAATATAAGGAATAATTCTATAGTTCGAATTATTAATCTTAAAAATTGAAACCATTATCATCCTAGAGTAAAAAATTGGATTGTGATGATGTGGATTTCAGAAATAATATTGAATTTTAATCATTTTGATAGAGGGAAAGTTTCTAGCTAGAACCATACATAATGGAATCTAAACTTATTGAAAAACAATCATCCTTTGGCAGAATTTAAGTATTTTCCATTAAGAAACTAAAGGTTATGGAGTTTTCAAGAAATATAATTTACTAAAAACTAAGAAAAGTTCAATCGGTAGATAAGTTAACCAGATCATCAAGGTGAGACTTGAACTTTTAGGGTACCTAATAGATATACACGAAATGCAAATCAAAAATGAGCTAAAATAAAGACCAACCTATTTGGATCATATTTCTTTTTTCGATGTAAATTTATTGCAAGGAGTA;start=10415;subtype=EXTERNAL;support_ref=37;support_variant=1;type=ALTERNATIVE;
scaffold51_36_with_IES	MILORD	internal_eliminated_sequence	11241	11327	.	.	.	ID=MILORD.36.11241.11327;Name=MILORD.36.11241.11327;bounded_by_ta=TRUE;common_boundary=None;end=11327;ies_id=IESPGM.PTET51.1.36.10536;ies_left_dist=3;ies_min_dist=3;ies_right_dist=10;junction_seq=tgaaaaatagtttaaTAtgcaccaatacaaac;read_names=J00121:27:H3GGKBBXX:5:1227:19492:8576;sequence=TATTATTGAGATAATAAATTATAATTTAAAATTATTTAATAATATCAATTTCTGGAATTGATTTATGAATTAATTAAATTATAAAAA;start=11241;subtype=OVERLAPPING;support_ref=7;support_variant=1;type=ALTERNATIVE;
scaffold51_36_with_IES	MILORD	internal_eliminated_sequence	11241	11337	.	.	.	ID=MILORD.36.11241.11337;Name=MILORD.36.11241.11337;bounded_by_ta=TRUE;common_boundary=RIGHT;end=11337;ies_id=IESPGM.PTET51.1.36.10536;ies_left_dist=3;ies_min_dist=0;ies_right_dist=0;junction_seq=tgaaaaatagtttaaTAcaaactgattaactc;read_names=J00121:27:H3GGKBBXX:5:1207:20141:28516,J00121:27:H3GGKBBXX:5:2227:15168:42478,J00121:27:H3GGKBBXX:5:1203:21095:45502,J00121:27:H3GGKBBXX:5:1217:29508:28639,J00121:27:H3GGKBBXX:5:1220:13514:4831,J00121:27:H3GGKBBXX:5:2213:20720:16893;sequence=TATTATTGAGATAATAAATTATAATTTAAAATTATTTAATAATATCAATTTCTGGAATTGATTTATGAATTAATTAAATTATAAAAATATGCACCAA;start=11241;subtype=PARTIAL_EXTERNAL;support_ref=14;support_variant=6;type=ALTERNATIVE;
scaffold51_36_with_IES	MILORD	internal_eliminated_sequence	11241	11962	.	.	.	ID=MILORD.36.11241.11962;Name=MILORD.36.11241.11962;bounded_by_ta=TRUE;common_boundary=None;end=11962;ies_id=IESPGM.PTET51.1.36.10536;ies_left_dist=3;ies_min_dist=3;ies_right_dist=-625;junction_seq=tgaaaaatagtttaaTAcaagttaattgagga;read_names=J00121:27:H3GGKBBXX:5:1219:17482:35163;sequence=TATTATTGAGATAATAAATTATAATTTAAAATTATTTAATAATATCAATTTCTGGAATTGATTTATGAATTAATTAAATTATAAAAATATGCACCAATACAAACTGATTAACTCTAGATATTAATCTAGAGTTTGGTTATTGTGTGAAGTAGAGCAAGCATATATTTTATTTATTTAAATATAAGACTTGTAAAAGTGGTTACTATTTAAGTCGAGATGGTATCATAATATTAGGGTTAGGTTTATTTATATTTGTATTTCAAGTTGCTTATCTCCATAAAAATTAGGCTCTTATTGTTAGGATTAAGATGAGGAAATATCTTGTAATAGTTATCATACTTTATAAACTTTTAATATTTGATTAAAGATTATGAGGGTACAGACTTCCCATTTCTTTTGATTATAAAAACAAAAATTGAAATCTATGATGTTTAAGATAAGTATAATAAATTATCATCATCAAAAACTATAAGAATTTTTAGAAAATTCTAAAAAATTCTAAGATTTATTTATAGGTCTAAGGTCAATTTGATTTATTATCTAATTAATTTTTTAACTTTTGTATACAAAAAATTGATATTTAATAATCTATAATTAGAATAATTGTGTTTTGACGATATATAAATTTAATATCGTATTTTTAGTGCCATTTGCATTTTACAAAGAGCACCTCCAAGCAGATCATGCATTTTTAGTTATTTATTTGATTTTTTCATTTACAA;start=11241;subtype=EXTERNAL;support_ref=7;support_variant=1;type=ALTERNATIVE;
scaffold51_36_with_IES	MILORD	internal_eliminated_sequence	11244	11337	.	.	.	ID=MILORD.36.11244.11337;Name=MILORD.36.11244.11337;bounded_by_ta=TRUE;common_boundary=Both;end=11337;ies_id=IESPGM.PTET51.1.36.10536;ies_left_dist=0;ies_min_dist=0;ies_right_dist=0;junction_seq=aaaatagtttaatatTAcaaactgattaactc;read_names=J00121:27:H3GGKBBXX:5:2217:14823:34670,J00121:27:H3GGKBBXX:5:1107:12297:38592,J00121:27:H3GGKBBXX:5:2221:3813:10774,J00121:27:H3GGKBBXX:5:1224:15371:16172,J00121:27:H3GGKBBXX:5:1202:18040:20762;sequence=TATTGAGATAATAAATTATAATTTAAAATTATTTAATAATATCAATTTCTGGAATTGATTTATGAATTAATTAAATTATAAAAATATGCACCAA;start=11244;subtype=IES;support_ref=12;support_variant=5;type=IES;
scaffold51_36_with_IES	MILORD	internal_eliminated_sequence	11759	11857	.	.	.	ID=MILORD.36.11759.11857;Name=MILORD.36.11759.11857;bounded_by_ta=TRUE;common_boundary=None;end=11857;ies_id=IESPGM.PTET51.1.36.11001;ies_left_dist=44;ies_min_dist=2;ies_right_dist=2;junction_seq=atttatttataggtcTAtataaatttaatatc;read_names=J00121:27:H3GGKBBXX:5:2113:7151:28270;sequence=TAAGGTCAATTTGATTTATTATCTAATTAATTTTTTAACTTTTGTATACAAAAAATTGATATTTAATAATCTATAATTAGAATAATTGTGTTTTGACGA;start=11759;subtype=OVERLAPPING;support_ref=18;support_variant=1;type=ALTERNATIVE;
scaffold51_36_with_IES	MILORD	internal_eliminated_sequence	11803	11831	.	.	.	ID=MILORD.36.11803.11831;Name=MILORD.36.11803.11831;bounded_by_ta=TRUE;common_boundary=LEFT;end=11831;ies_id=IESPGM.PTET51.1.36.11001;ies_left_dist=0;ies_min_dist=0;ies_right_dist=28;junction_seq=attttttaacttttgTAattagaataattgtg;read_names=J00121:27:H3GGKBBXX:5:2226:22465:33879;sequence=TATACAAAAAATTGATATTTAATAATCTA;start=11803;subtype=PARTIAL_INTERNAL;support_ref=15;support_variant=1;type=ALTERNATIVE;
scaffold51_36_with_IES	MILORD	internal_eliminated_sequence	11805	11859	.	.	.	ID=MILORD.36.11805.11859;Name=MILORD.36.11805.11859;bounded_by_ta=TRUE;common_boundary=RIGHT;end=11859;ies_id=IESPGM.PTET51.1.36.11001;ies_left_dist=-2;ies_min_dist=0;ies_right_dist=0;junction_seq=tttttaacttttgtaTAtaaatttaatatcgt;read_names=J00121:27:H3GGKBBXX:5:2127:24931:9350,J00121:27:H3GGKBBXX:5:2109:7638:33791,J00121:27:H3GGKBBXX:5:2115:28442:37871;sequence=TACAAAAAATTGATATTTAATAATCTATAATTAGAATAATTGTGTTTTGACGATA;start=11805;subtype=PARTIAL_INTERNAL;support_ref=14;support_variant=3;type=ALTERNATIVE;
scaffold51_36_with_IES	MILORD	internal_eliminated_sequence	11805	11861	.	.	.	ID=MILORD.36.11805.11861;Name=MILORD.36.11805.11861;bounded_by_ta=TRUE;common_boundary=None;end=11861;ies_id=IESPGM.PTET51.1.36.11001;ies_left_dist=-2;ies_min_dist=2;ies_right_dist=-2;junction_seq=tttttaacttttgtaTAaatttaatatcgtat;read_names=J00121:27:H3GGKBBXX:5:1210:16691:22467,J00121:27:H3GGKBBXX:5:1206:30614:18493;sequence=TACAAAAAATTGATATTTAATAATCTATAATTAGAATAATTGTGTTTTGACGATATA;start=11805;subtype=OVERLAPPING;support_ref=28;support_variant=2;type=ALTERNATIVE;
scaffold51_36_with_IES	MILORD	internal_eliminated_sequence	11830	11857	.	.	.	ID=MILORD.36.11830.11857;Name=MILORD.36.11830.11857;bounded_by_ta=TRUE;common_boundary=None;end=11857;ies_id=IESPGM.PTET51.1.36.11001;ies_left_dist=-27;ies_min_dist=2;ies_right_dist=2;junction_seq=tgatatttaataatcTAtataaatttaatatc;read_names=J00121:27:H3GGKBBXX:5:1118:19867:13271,J00121:27:H3GGKBBXX:5:1223:7628:35497,J00121:27:H3GGKBBXX:5:2115:27478:39119;sequence=TATAATTAGAATAATTGTGTTTTGACGA;start=11830;subtype=INTERNAL;support_ref=39;support_variant=3;type=ALTERNATIVE;
scaffold51_36_with_IES	MILORD	internal_eliminated_sequence	12101	12149	.	.	.	ID=MILORD.36.12101.12149;Name=MILORD.36.12101.12149;bounded_by_ta=TRUE;common_boundary=Both;end=12149;ies_id=IESPGM.PTET51.1.36.11242;ies_left_dist=0;ies_min_dist=0;ies_right_dist=0;junction_seq=tttactcgtatcttgTAgttcaatcttttttc;read_names=J00121:27:H3GGKBBXX:5:2101:12895:15258,J00121:27:H3GGKBBXX:5:2212:32634:27654,J00121:27:H3GGKBBXX:5:2105:18659:7627,J00121:27:H3GGKBBXX:5:2203:21907:20322,J00121:27:H3GGKBBXX:5:2206:15645:40561,J00121:27:H3GGKBBXX:5:1123:27773:27250;sequence=TATTGTCAGAGCAATTATAATTGATTCAAACTTAAAGTAAAATGATCTG;start=12101;subtype=IES;support_ref=22;support_variant=6;type=IES;
scaffold51_36_with_IES	MILORD	internal_eliminated_sequence	12116	13618	.	.	.	ID=MILORD.36.12116.13618;Name=MILORD.36.12116.13618;bounded_by_ta=TRUE;common_boundary=None;end=13618;ies_id=IESPGM.PTET51.1.36.11242;ies_left_dist=-15;ies_min_dist=15;ies_right_dist=-1469;junction_seq=tattgtcagagcaatTAagtataaaataaatt;read_names=J00121:27:H3GGKBBXX:5:1224:11647:14467;sequence=TATAATTGATTCAAACTTAAAGTAAAATGATCTGTAGTTCAATCTTTTTTCAACTGACGACTCAAAATAATTAAAAGGAGAAAGTATTTTGAAGGAGAAAAGGAGTGAGATATTACAATTCCAATTAAAACATATTTTTTATATTCATAAACATATGATTAATCTGAATGAACATCTCTTTTTAGAATTATTATGGCATTAAAAATTCTTTATTGTTGCAGTTTTTAACAGACAGAACACTCTCTTGATTAATCTATTTTGAATAGATGAGCCAAGTTAGACTCTATCTATATAGTTTGAACTAATAGATTTTGCGATGATATTAAAGAAACTTGAAATTTGGTACTTTTCAAGTCTAGTTATGTTCACAAAATTATTTGTATTATTATAGAAGTAATTTGATCAAAGATGGAAGTCATTTTCTACTTTTATTTTTTCAACATACAAAATAGAATGTAATGTTATTTTTGAAATTCAGACACATTAGGCATAGTTAAAATTTCAATTCTTTAATCACAACAAATTTAATCAATTATGAGGATCTAAGCCATCCTTTAAGATCTCAGACTGTTTTGGAGGCTAATTGATTATTTTCATTAGTTTTCAATCATATCATTAATGCAATCCAGCGTTTTGATTTCTTTTAGAGTATGCTTGGTTCATACTTTGTTTCTATGATAGTAATGGCTGATTTGTTGTAAACTACCTTGATGAAGTTTCAAATAAATCCTTAGTAATTGGATTATTTATTATGAGAAGATAAACTGTTCTCCTTAATTTTATTGAATTATTTGTTGTTTAGTGCTAGGAAGAACAACCAACATTAACTACCAACTAACGGATGAATTTAAAATAATACAATAATTTAAACAGAGAAAGGGAATAGTGCCATTATTTTGATATTGGTTAGGCTAATTGCAGGATGAAAAATATTATGATCATTGGAATTCAACACCTTTAGGATAAACTGTTTTAATTGGATGGCAACCTTAAATTAATAAGAGAAGAGCTAATATTTTCTTTCTCGCTTATTATAAATATTTGAAAAATAATGAATCCTATAGAATATAAGGAATAATTCTATAGTTCGAATTATTAATCTTAAAAATTGAAACCATTATCATCCTAGAGTAAAAAATTGGATTGTGATGATGTGGATTTCAGAAATAATATTGAATTTTAATCATTTTGATAGAGGGAAAGTTTCTAGCTAGAACCATACATAATGGAATCTAAACTTATTGAAAAACAATCATCCTTTGGCAGAATTTAAGTATTTTCCATTAAGAAACTAAAGGTTATGGAGTTTTCAAGAAATATAATTTACTAAAAACTAAGAAAAGTTCAATCGGTAGATAAGTTAACCAGATCATCAAGGTGAGACTTGAACTTTTAGGGTACCTAATAGATATACACGAAATGCAAATCAAAAATGAGCTAAAATAAAGACCAACCTATTTGGATCATATTTCTTTTTTCGATGTAAATTTATTGCAAGGAGTA;start=12116;subtype=OVERLAPPING;support_ref=8;support_variant=1;type=ALTERNATIVE;
scaffold51_36_with_IES	MILORD	internal_eliminated_sequence	12257	15524	.	.	.	ID=MILORD.36.12257.15524;Name=MILORD.36.12257.15524;bounded_by_ta=TRUE;common_boundary=None;end=15524;ies_id=IESPGM.PTET51.1.36.11242;ies_left_dist=-156;ies_min_dist=156;ies_right_dist=-3375;junction_seq=aaaacatattttttaTAaaaatttaaatttct;read_names=J00121:27:H3GGKBBXX:5:1216:19096:40807;sequence=TATTCATAAACATATGATTAATCTGAATGAACATCTCTTTTTAGAATTATTATGGCATTAAAAATTCTTTATTGTTGCAGTTTTTAACAGACAGAACACTCTCTTGATTAATCTATTTTGAATAGATGAGCCAAGTTAGACTCTATCTATATAGTTTGAACTAATAGATTTTGCGATGATATTAAAGAAACTTGAAATTTGGTACTTTTCAAGTCTAGTTATGTTCACAAAATTATTTGTATTATTATAGAAGTAATTTGATCAAAGATGGAAGTCATTTTCTACTTTTATTTTTTCAACATACAAAATAGAATGTAATGTTATTTTTGAAATTCAGACACATTAGGCATAGTTAAAATTTCAATTCTTTAATCACAACAAATTTAATCAATTATGAGGATCTAAGCCATCCTTTAAGATCTCAGACTGTTTTGGAGGCTAATTGATTATTTTCATTAGTTTTCAATCATATCATTAATGCAATCCAGCGTTTTGATTTCTTTTAGAGTATGCTTGGTTCATACTTTGTTTCTATGATAGTAATGGCTGATTTGTTGTAAACTACCTTGATGAAGTTTCAAATAAATCCTTAGTAATTGGATTATTTATTATGAGAAGATAAACTGTTCTCCTTAATTTTATTGAATTATTTGTTGTTTAGTGCTAGGAAGAACAACCAACATTAACTACCAACTAACGGATGAATTTAAAATAATACAATAATTTAAACAGAGAAAGGGAATAGTGCCATTATTTTGATATTGGTTAGGCTAATTGCAGGATGAAAAATATTATGATCATTGGAATTCAACACCTTTAGGATAAACTGTTTTAATTGGATGGCAACCTTAAATTAATAAGAGAAGAGCTAATATTTTCTTTCTCGCTTATTATAAATATTTGAAAAATAATGAATCCTATAGAATATAAGGAATAATTCTATAGTTCGAATTATTAATCTTAAAAATTGAAACCATTATCATCCTAGAGTAAAAAATTGGATTGTGATGATGTGGATTTCAGAAATAATATTGAATTTTAATCATTTTGATAGAGGGAAAGTTTCTAGCTAGAACCATACATAATGGAATCTAAACTTATTGAAAAACAATCATCCTTTGGCAGAATTTAAGTATTTTCCATTAAGAAACTAAAGGTTATGGAGTTTTCAAGAAATATAATTTACTAAAAACTAAGAAAAGTTCAATCGGTAGATAAGTTAACCAGATCATCAAGGTGAGACTTGAACTTTTAGGGTACCTAATAGATATACACGAAATGCAAATCAAAAATGAGCTAAAATAAAGACCAACCTATTTGGATCATATTTCTTTTTTCGATGTAAATTTATTGCAAGGAGTATAAGTATAAAATAAATTTAATTATATATTTATAAGCATAAAGAAAGGAGAAATATAATTCGAAAAAACTTATCAAATAGGTAGGTGATATAATAATAAAGTGAAAAACTTGGAAATTTCAAATAATGAAAGAGGATGTATAATAAAAATTCAAATAAACAATAGATTTTTGAGGATTAAGTTTGGAATTACCATTGACTCCCCCTTAAAAAAAGATCGCTAGTCATAATTCAATTTTATATATTTAATCGAGGTTAAAATTTTCATAACCTAATTCAAAATTCAAAATGATCTTTTAATAGTAGAAAAGGTAAGTGAATGAGGATCAATATCAATACTTTGTTAGGTATCTATTTATTTAATTTAGCATCCTGAAAAAGTAAGGAATACCCAGAATTAATTTCCTGATGATAAACTCAAAATTAATTATAGATTCTATTAACAACAAAAATATGTTATCATCCTCTTAATAGAAATTCCAGCTTTTTATAAATTTACTTTATACTCATCAATATGGTTTCAAAGAGTTTTCAAGTCACCTTGTGAAAAAATTGTCAATCTTTCTCTTAAATTTATAAATCAATTCGTATTTTTAATTTGAATTAAAATGTCGATATATGATATTTCTCTTTTATTGGTAAGCCATAAAACCTAATTCTTCAGTTGTTTATCGAGTATTGGGCATTTTTCAGCATAATTAGATTAAGTTATTTACTATCAAATTAAGTTGTGCCAATTAAATAAGGAAAATAGAAAATTATATACTCCTATGGTTGAATCACGGATTGGAGAACTATGATTAAGCTTTTTCTTTTCCATTATCAAATATCAGCATTTTTTATTTTCAATCATCACATAGGTTTGCAATCAAGCCATAAATTTGAACTTTGTTTAAATTATAAAAAATACTAAAAAAATAATTAAAATAATTTCCCTAATCTCATTATTTAACTCACAATAATTCAACATATTTCTTATAAACATAAGGAAATCTGATGAGAATTTATTTTTGAATTTATTATATATAAAATATATTTAGTATCCAAAACCATTTGCAATTTTAAATAAGAATATATAGTATCCAAAACCATTTGCGAGCAGGCACCTTCACCTAGTTAGCGAGCAATAAAAAGCGAGCTGGGTATGAAGGTCTTTCTGTAGGGACTGGGATTCGTTGCCTTCTCGTGTAACCAGTTTAGTCTTCCTTAGCTCGACCATATTACTGCATCATATAGAGAAAGTTTTAGGCAGTCTTAACCAAACCCATTTTGTTTCCAGGAGATCAGAGGGACTCGCTTCGGAGACCCGCCGTGCTAAAATTATGTGCAGTAGCAGGGCTAAGCGATCGATCAGCCAGGGTCTATTTTGGTGTTCAGAAATGTTTTGACAAAACAGAGTTAACTTAGAGTGATAAGTCCCTGATTAGGGTTTGGATTACATACCTTAACTTGAGGAATCAGTTTATTTGACATTATAGTGTCAACTTTTATTCTCACCAAGTAACAGATTATAATCAAGCATCAAAAAATTGGTAGTTATGGATGTATGAGCTTAAAAGTTAGGATAAGCCTGATCAACGCATCATCATTTTTGTGGAGATTTTAACTCAAAATGCGAATACTTTCACATGTCAGATCATGCGTTAATAAGCTCAGAAGTAGCATTTAAATAACTAGCAACAAGAAGATTTATTAGATCATGCTAAAAGTTGATTGGTTTTGTGGCATGTAGTTTTTCTTGACGATTTATGAATTTTTATTCTAATCAAAATTTTTAATTCATTATTTATTATCTATTGAGACATCAACATTAAATTCATAATAATGAATGAAAAAAAAAGGAAATAGAATATGACCTTTGCTTTGGTTAAACAAGAATTTTCTTTGATTTTGCTAACTTCTGTTATT;start=12257;subtype=MAC;support_ref=34;support_variant=1;type=CRYPTIC;
scaffold51_36_with_IES	MILORD	internal_eliminated_sequence	13525	13618	.	.	.	ID=MILORD.36.13525.13618;Name=MILORD.36.13525.13618;bounded_by_ta=TRUE;common_boundary=None;end=13618;ies_id=IESPGM.PTET51.1.36.11242;ies_left_dist=-1424;ies_min_dist=1424;ies_right_dist=-1469;junction_seq=agggtacctaatagaTAagtataaaataaatt;read_names=J00121:27:H3GGKBBXX:5:1217:26910:2299;sequence=TATACACGAAATGCAAATCAAAAATGAGCTAAAATAAAGACCAACCTATTTGGATCATATTTCTTTTTTCGATGTAAATTTATTGCAAGGAGTA;start=13525;subtype=MAC;support_ref=51;support_variant=1;type=CRYPTIC;
scaffold51_36_with_IES	MILORD	internal_eliminated_sequence	13642	16912	.	.	.	ID=MILORD.36.13642.16912;Name=MILORD.36.13642.16912;bounded_by_ta=TRUE;common_boundary=None;end=16912;ies_id=IESPGM.PTET51.1.36.11242;ies_left_dist=-1541;ies_min_dist=1541;ies_right_dist=-4763;junction_seq=aaataaatttaattaTAtattgattattttaa;read_names=J00121:27:H3GGKBBXX:5:2211:18294:47612;sequence=TATATTTATAAGCATAAAGAAAGGAGAAATATAATTCGAAAAAACTTATCAAATAGGTAGGTGATATAATAATAAAGTGAAAAACTTGGAAATTTCAAATAATGAAAGAGGATGTATAATAAAAATTCAAATAAACAATAGATTTTTGAGGATTAAGTTTGGAATTACCATTGACTCCCCCTTAAAAAAAGATCGCTAGTCATAATTCAATTTTATATATTTAATCGAGGTTAAAATTTTCATAACCTAATTCAAAATTCAAAATGATCTTTTAATAGTAGAAAAGGTAAGTGAATGAGGATCAATATCAATACTTTGTTAGGTATCTATTTATTTAATTTAGCATCCTGAAAAAGTAAGGAATACCCAGAATTAATTTCCTGATGATAAACTCAAAATTAATTATAGATTCTATTAACAACAAAAATATGTTATCATCCTCTTAATAGAAATTCCAGCTTTTTATAAATTTACTTTATACTCATCAATATGGTTTCAAAGAGTTTTCAAGTCACCTTGTGAAAAAATTGTCAATCTTTCTCTTAAATTTATAAATCAATTCGTATTTTTAATTTGAATTAAAATGTCGATATATGATATTTCTCTTTTATTGGTAAGCCATAAAACCTAATTCTTCAGTTGTTTATCGAGTATTGGGCATTTTTCAGCATAATTAGATTAAGTTATTTACTATCAAATTAAGTTGTGCCAATTAAATAAGGAAAATAGAAAATTATATACTCCTATGGTTGAATCACGGATTGGAGAACTATGATTAAGCTTTTTCTTTTCCATTATCAAATATCAGCATTTTTTATTTTCAATCATCACATAGGTTTGCAATCAAGCCATAAATTTGAACTTTGTTTAAATTATAAAAAATACTAAAAAAATAATTAAAATAATTTCCCTAATCTCATTATTTAACTCACAATAATTCAACATATTTCTTATAAACATAAGGAAATCTGATGAGAATTTATTTTTGAATTTATTATATATAAAATATATTTAGTATCCAAAACCATTTGCAATTTTAAATAAGAATATATAGTATCCAAAACCATTTGCGAGCAGGCACCTTCACCTAGTTAGCGAGCAATAAAAAGCGAGCTGGGTATGAAGGTCTTTCTGTAGGGACTGGGATTCGTTGCCTTCTCGTGTAACCAGTTTAGTCTTCCTTAGCTCGACCATATTACTGCATCATATAGAGAAAGTTTTAGGCAGTCTTAACCAAACCCATTTTGTTTCCAGGAGATCAGAGGGACTCGCTTCGGAGACCCGCCGTGCTAAAATTATGTGCAGTAGCAGGGCTAAGCGATCGATCAGCCAGGGTCTATTTTGGTGTTCAGAAATGTTTTGACAAAACAGAGTTAACTTAGAGTGATAAGTCCCTGATTAGGGTTTGGATTACATACCTTAACTTGAGGAATCAGTTTATTTGACATTATAGTGTCAACTTTTATTCTCACCAAGTAACAGATTATAATCAAGCATCAAAAAATTGGTAGTTATGGATGTATGAGCTTAAAAGTTAGGATAAGCCTGATCAACGCATCATCATTTTTGTGGAGATTTTAACTCAAAATGCGAATACTTTCACATGTCAGATCATGCGTTAATAAGCTCAGAAGTAGCATTTAAATAACTAGCAACAAGAAGATTTATTAGATCATGCTAAAAGTTGATTGGTTTTGTGGCATGTAGTTTTTCTTGACGATTTATGAATTTTTATTCTAATCAAAATTTTTAATTCATTATTTATTATCTATTGAGACATCAACATTAAATTCATAATAATGAATGAAAAAAAAAGGAAATAGAATATGACCTTTGCTTTGGTTAAACAAGAATTTTCTTTGATTTTGCTAACTTCTGTTATTTAAAAATTTAAATTTCTAAAATTAAATAATTATGCTCTTTTTTCAATCCATTTTTAGAAATTAAATTTTTACATATAATTTTAGCTTTCATATATTTTTCTTTCTCTAATTTCAATGTTGATGAATTTAATTTTTCATCCATCAGCTTCCTTAAGGATTTATCAATTTTTACATCTTCGAAAATTTTCTTAATTTTCAACATTTAAAATTTGGAAGGAGAAACCTCAATGAATAATTTTCCTAATTCCTTCCCAATCAACTCGATTTCTTTTCCTTCATCTTCAATCAGTTTTTGATTTATAGTCTATTTAAATAGTAGGGATTTTATTATTCCTTTTTACTTTGATAACCTAAATTCAAAGTCTATATCTGTGATTTCCAAATTTTATAATTCAGTAAGTAAAACGTTTAAATTAACTTTATTTCTCATATTTCTTTTTGGAAAATCTTCAATTACACTGAGCAAAAACTCATCAAGATTTATAAATTCTGACAACTTCCTCAATTCCTCTTGTTTGGCTTTTTCTAATATCATTAAAAAAGACTTCTTCGAAGCAGCCAATTTTAATTTTAGCTTCAGTGTTTTCTACATTAAGTTTTCTAGAAATTTAAGTAAATGCTTATCTGCAAAGGCTTACTTAATTTTTTTAAGGAAATGCCTCAATTTAATACATTATGATCATTACTTCCTTAATGCGTAAATTGAACTCTGAAAAAGTGTCTTAAATTTCATTACACTTGCTTTCATAATATTCGCATAGATTATTTAATAAATTCTAATAATATTGCAATAAGTTATTTTGAAGCAAATTTATTTTACAAATTGTAAATTTCTTTCTGATAAATCTCTATCAACTTTTAAACTTCCCCCAAAATTTTGCTTTTATTTGAAGGATACTCAAGAAATGATAATTTATATTTTGAAATCAATAACTTTTAACTCTTCAAAAATTAAATTTCTCCAATCCTAAATATCATCATTTTCATCATTAACATTTTGATGTCTTTCATCTTCAAGAATATCCCATTCTATAATCTCCTTTATACTCAAAGTTTATTAAATTTCTCAAAATAATTATTTTTATTTCTCTATTTCATTTTACCTTAATTAAGACTCGTAATTTTTATGATATCCTATAGATTTTAGAAATACTCTACTAATTTTTATATAATTTTTTTTATTCTTTGTTATGAAATTTTTAATGTTGTACTATCATTATATTGCTTTTCTTTCAAATTGTTCAAAATTTTTAGTACTTCTTCTAATTTCTCATCATTTTATTTTGTTAAAGTAAGTAACTTATTGGAAATCATAAACCTTAGAAACCTGTTGATATTATTAATTGCAAATTTAATTTCATTTAACTATTTTAAATATGATCCAAATG;start=13642;subtype=MAC;support_ref=48;support_variant=1;type=CRYPTIC;
scaffold51_36_with_IES	MILORD	internal_eliminated_sequence	18178	18204	.	.	.	ID=MILORD.36.18178.18204;Name=MILORD.36.18178.18204;bounded_by_ta=TRUE;common_boundary=None;end=18204;ies_id=IESPGM.PTET51.1.36.11242;ies_left_dist=-6077;ies_min_dist=6055;ies_right_dist=-6055;junction_seq=ttaatatgagtgaagTAtgcaatgctatagcg;read_names=J00121:27:H3GGKBBXX:5:1222:17005:47946;sequence=TATTATGTGTAAGGAATGTTTTTTAAT;start=18178;subtype=MAC;support_ref=98;support_variant=1;type=CRYPTIC;
scaffold51_36_with_IES	MILORD	internal_eliminated_sequence	21669	22313	.	.	.	ID=MILORD.36.21669.22313;Name=MILORD.36.21669.22313;bounded_by_ta=TRUE;common_boundary=None;end=22313;ies_id=IESPGM.PTET51.1.36.24915;ies_left_dist=4154;ies_min_dist=3585;ies_right_dist=3585;junction_seq=ttcaaaattaaagcaTAtcattctcagattgc;read_names=J00121:27:H3GGKBBXX:5:2209:12063:15258;sequence=TATTGTGTTTGTAAAATTATTTCTCTATTTTTCAAGTTAATTTTAATATTATGATATAAGCATTAAATATTTTATAAACACTAATAATTTATGTATATAGAATAAATTTTAATGAAATTTTAATATTTTTATAAATTTTTGGCTTTAAAATAACATATTAAAGTATGAAAAAGCGATTATCAAAAGAACTTCAATCAAAAATTAGTTTAAATTATTTTTATACTGGAAAATAATCTATAAATTAGAAAAGATCATATTATTGGATAGTAAAATGTGAAATGACATTTAATTCCATAAACTAATAGTTTGTTCCTTTTTAAAAATGAATTAGAGAATACTAAATTTAATAAAGGGATTTATTTGAATTTCAAAATATCTTTATAAATTTTACCATTCACCACATTCAGTTTAAGCCTTTAGCAATTCTATTTATCATAAAATCTACAATAGGTTTCTTCTTTCCTTATATCTTATATGATTATAGTTTTCAATTCGAATATTGCTGCTTATATTAAAGTCATTGAATCGGGTTAGGTAATTAAAAAAATAGATATATTATTTCTAATGAAAGATCATAGCAATAAAATATAAACAATTATTTTTGCTTGAGTCATAGAATTTTCAAAAAAGTTTATACATGTATAA;start=21669;subtype=MAC;support_ref=102;support_variant=1;type=CRYPTIC;
scaffold51_36_with_IES	MILORD	internal_eliminated_sequence	23164	23825	.	.	.	ID=MILORD.36.23164.23825;Name=MILORD.36.23164.23825;bounded_by_ta=TRUE;common_boundary=None;end=23825;ies_id=IESPGM.PTET51.1.36.24915;ies_left_dist=2659;ies_min_dist=2073;ies_right_dist=2073;junction_seq=ataaaattcatttgaTAaacagaaattgctca;read_names=J00121:27:H3GGKBBXX:5:1212:10998:17350;sequence=TATTATTTAATTATTGATTGATCGAAAATTAGATTCCGACCTTAGATAATATTAATTATTTAATTAAATTTCAGATATGGTCATTTACAATAAAATAGTTTCTGAATGTTATTTTAGAAATGATGCAATGACCAATAATTTTTTCCATTAAATAAAGTGGTTATCATTCCTACATGATAATAAACAAATAACAAAATGATTGTATTTTGCAATCCTTAATTTTTTGAATTTATTATTTGAAGAATTAAAACAAATGGGTTTAAGCCTATTTTTTAATAATAAATTAAAGAATATTGCCAGAAATCCTAAATAAAGTTCCAGAAGGATTAATAACAATTTGATTTTCTTATTATTAAAATTAATGAAAGACTAAGATAAATATTTTTGAGACAACGACCTTTTAAAAAAGAGATTCCAAAATGCAAAATAAGATTTATACAGTGAATTTTATATGAAGAATCACATTTGTTATTTAAGAGAGAATTAGCAATGAAAATATTGAAAAAATAAAGAATGATAAAAAAAAAGTTATAATCCATTAATAAATATGCAAATTCATTTGAAATTTCTTAATTGATGAAAAGAAGTTTCTTATCTTTGATAAATTTTCATGTTATTCTACTTTTATATCAATCAGAATACTTTACTTTTCATTAAATTTA;start=23164;subtype=MAC;support_ref=100;support_variant=1;type=CRYPTIC;
scaffold51_36_with_IES	MILORD	internal_eliminated_sequence	23239	23802	.	.	.	ID=MILORD.36.23239.23802;Name=MILORD.36.23239.23802;bounded_by_ta=TRUE;common_boundary=None;end=23802;ies_id=IESPGM.PTET51.1.36.24915;ies_left_dist=2584;ies_min_dist=2096;ies_right_dist=2096;junction_seq=taattaaatttcagaTActttacttttcatt;read_names=J00121:27:H3GGKBBXX:5:1205:22475:30310;sequence=TATGGTCATTTACAATAAAATAGTTTCTGAATGTTATTTTAGAAATGATGCAATGACCAATAATTTTTTCCATTAAATAAAGTGGTTATCATTCCTACATGATAATAAACAAATAACAAAATGATTGTATTTTGCAATCCTTAATTTTTTGAATTTATTATTTGAAGAATTAAAACAAATGGGTTTAAGCCTATTTTTTAATAATAAATTAAAGAATATTGCCAGAAATCCTAAATAAAGTTCCAGAAGGATTAATAACAATTTGATTTTCTTATTATTAAAATTAATGAAAGACTAAGATAAATATTTTTGAGACAACGACCTTTTAAAAAAGAGATTCCAAAATGCAAAATAAGATTTATACAGTGAATTTTATATGAAGAATCACATTTGTTATTTAAGAGAGAATTAGCAATGAAAATATTGAAAAAATAAAGAATGATAAAAAAAAAGTTATAATCCATTAATAAATATGCAAATTCATTTGAAATTTCTTAATTGATGAAAAGAAGTTTCTTATCTTTGATAAATTTTCATGTTATTCTACTTTTATATCAATCAGAA;start=23239;subtype=MAC;support_ref=80;support_variant=1;type=CRYPTIC;
scaffold51_36_with_IES	MILORD	internal_eliminated_sequence	23600	23802	.	.	.	ID=MILORD.36.23600.23802;Name=MILORD.36.23600.23802;bounded_by_ta=TRUE;common_boundary=None;end=23802;ies_id=IESPGM.PTET51.1.36.24915;ies_left_dist=2223;ies_min_dist=2096;ies_right_dist=2096;junction_seq=gcaaaataagatttaTActttacttttcatta;read_names=J00121:27:H3GGKBBXX:5:2223:9475:13271,J00121:27:H3GGKBBXX:5:1120:10226:33774,J00121:27:H3GGKBBXX:5:1102:15067:36956,J00121:27:H3GGKBBXX:5:2208:22303:45484,J00121:27:H3GGKBBXX:5:1127:7354:7205;sequence=TACAGTGAATTTTATATGAAGAATCACATTTGTTATTTAAGAGAGAATTAGCAATGAAAATATTGAAAAAATAAAGAATGATAAAAAAAAAGTTATAATCCATTAATAAATATGCAAATTCATTTGAAATTTCTTAATTGATGAAAAGAAGTTTCTTATCTTTGATAAATTTTCATGTTATTCTACTTTTATATCAATCAGAA;start=23600;subtype=MAC;support_ref=150;support_variant=5;type=CRYPTIC;
scaffold51_36_with_IES	MILORD	internal_eliminated_sequence	25243	25247	.	.	.	ID=MILORD.36.25243.25247;Name=MILORD.36.25243.25247;bounded_by_ta=TRUE;common_boundary=None;end=25247;ies_id=IESPGM.PTET51.1.36.24915;ies_left_dist=580;ies_min_dist=580;ies_right_dist=651;junction_seq=agatattggacaataTAgattaagatagcatt;read_names=J00121:27:H3GGKBBXX:5:1120:13758:37959;sequence=TAGAT;start=25243;subtype=MAC;support_ref=88;support_variant=1;type=CRYPTIC;
scaffold51_36_with_IES	MILORD	internal_eliminated_sequence	25823	25908	.	.	.	ID=MILORD.36.25823.25908;Name=MILORD.36.25823.25908;bounded_by_ta=TRUE;common_boundary=LEFT;end=25908;ies_id=IESPGM.PTET51.1.36.24915;ies_left_dist=0;ies_min_dist=0;ies_right_dist=-10;junction_seq=acaatgaacaattgaTActcaaaatcttagga;read_names=J00121:27:H3GGKBBXX:5:1219:10967:31435,J00121:27:H3GGKBBXX:5:2220:8501:14326,J00121:27:H3GGKBBXX:5:1204:24373:19636,J00121:27:H3GGKBBXX:5:2126:22221:44957;sequence=TATTGTATAATTGATAGAAAAATCAAATCATTACTTTTTTTCATTGTTTTGTTAAGTAATAATATTGATGCGGCAATATCAACGAA;start=25823;subtype=PARTIAL_EXTERNAL;support_ref=8;support_variant=4;type=ALTERNATIVE;
scaffold51_36_with_IES	MILORD	internal_eliminated_sequence	25823	25898	.	.	.	ID=MILORD.36.25823.25898;Name=MILORD.36.25823.25898;bounded_by_ta=TRUE;common_boundary=Both;end=25898;ies_id=IESPGM.PTET51.1.36.24915;ies_left_dist=0;ies_min_dist=0;ies_right_dist=0;junction_seq=acaatgaacaattgaTAtcaacgaatactcaa;read_names=J00121:27:H3GGKBBXX:5:2114:29244:9578,J00121:27:H3GGKBBXX:5:1112:8440:5358,J00121:27:H3GGKBBXX:5:2110:6705:2879,J00121:27:H3GGKBBXX:5:1224:19086:6431,J00121:27:H3GGKBBXX:5:2109:28554:14326,J00121:27:H3GGKBBXX:5:1220:12104:28305,J00121:27:H3GGKBBXX:5:1128:20994:20428,J00121:27:H3GGKBBXX:5:1218:30756:2703,J00121:27:H3GGKBBXX:5:1224:18954:6273,J00121:27:H3GGKBBXX:5:1110:16467:27356,J00121:27:H3GGKBBXX:5:1201:12124:18458,J00121:27:H3GGKBBXX:5:2213:8552:3829,J00121:27:H3GGKBBXX:5:2216:14083:1209,J00121:27:H3GGKBBXX:5:1116:8755:33404,J00121:27:H3GGKBBXX:5:2223:22922:23276,J00121:27:H3GGKBBXX:5:1210:3447:7117,J00121:27:H3GGKBBXX:5:2216:6045:3459,J00121:27:H3GGKBBXX:5:2104:8684:35673,J00121:27:H3GGKBBXX:5:2228:14357:38046,J00121:27:H3GGKBBXX:5:2227:19431:28094,J00121:27:H3GGKBBXX:5:2119:3275:38257,J00121:27:H3GGKBBXX:5:2226:31619:24630,J00121:27:H3GGKBBXX:5:2223:4198:21113,J00121:27:H3GGKBBXX:5:1120:4949:22626,J00121:27:H3GGKBBXX:5:1219:25692:28604,J00121:27:H3GGKBBXX:5:2204:26687:22555,J00121:27:H3GGKBBXX:5:1203:6167:7046,J00121:27:H3GGKBBXX:5:1201:14489:23083;sequence=TATTGTATAATTGATAGAAAAATCAAATCATTACTTTTTTTCATTGTTTTGTTAAGTAATAATATTGATGCGGCAA;start=25823;subtype=IES;support_ref=8;support_variant=28;type=IES;
scaffold51_36_with_IES	MILORD	internal_eliminated_sequence	25828	25898	.	.	.	ID=MILORD.36.25828.25898;Name=MILORD.36.25828.25898;bounded_by_ta=TRUE;common_boundary=RIGHT;end=25898;ies_id=IESPGM.PTET51.1.36.24915;ies_left_dist=-5;ies_min_dist=0;ies_right_dist=0;junction_seq=gaacaattgatattgTAtcaacgaatactcaa;read_names=J00121:27:H3GGKBBXX:5:1106:19076:25122,J00121:27:H3GGKBBXX:5:1121:16234:6484;sequence=TATAATTGATAGAAAAATCAAATCATTACTTTTTTTCATTGTTTTGTTAAGTAATAATATTGATGCGGCAA;start=25828;subtype=PARTIAL_INTERNAL;support_ref=0;support_variant=2;type=ALTERNATIVE;
scaffold51_36_with_IES	MILORD	internal_eliminated_sequence	27424	27451	.	.	.	ID=MILORD.36.27424.27451;Name=MILORD.36.27424.27451;bounded_by_ta=TRUE;common_boundary=Both;end=27451;ies_id=IESPGM.PTET51.1.36.26440;ies_left_dist=0;ies_min_dist=0;ies_right_dist=0;junction_seq=tatagtcgatcaaagTAcaattatatattagg;read_names=J00121:27:H3GGKBBXX:5:2226:14306:48368,J00121:27:H3GGKBBXX:5:2222:9831:11601,J00121:27:H3GGKBBXX:5:2204:5710:48386,J00121:27:H3GGKBBXX:5:2209:27438:45344,J00121:27:H3GGKBBXX:5:1105:15960:13992,J00121:27:H3GGKBBXX:5:2205:23703:35145,J00121:27:H3GGKBBXX:5:1102:1418:40174,J00121:27:H3GGKBBXX:5:2121:27681:33563,J00121:27:H3GGKBBXX:5:2112:24901:4057,J00121:27:H3GGKBBXX:5:1216:19989:48438,J00121:27:H3GGKBBXX:5:1105:6908:45924,J00121:27:H3GGKBBXX:5:1203:13859:29378,J00121:27:H3GGKBBXX:5:1114:14773:24736,J00121:27:H3GGKBBXX:5:2218:25641:6255,J00121:27:H3GGKBBXX:5:1212:27559:14115,J00121:27:H3GGKBBXX:5:2225:28513:12814,J00121:27:H3GGKBBXX:5:1127:25672:39682,J00121:27:H3GGKBBXX:5:1102:4898:20639,J00121:27:H3GGKBBXX:5:2114:15108:40825,J00121:27:H3GGKBBXX:5:1201:11840:9983,J00121:27:H3GGKBBXX:5:1102:20567:31365,J00121:27:H3GGKBBXX:5:2118:31142:36710,J00121:27:H3GGKBBXX:5:2106:31061:42900,J00121:27:H3GGKBBXX:5:2222:8603:40772,J00121:27:H3GGKBBXX:5:1205:20080:15328,J00121:27:H3GGKBBXX:5:1210:17746:12128,J00121:27:H3GGKBBXX:5:2202:14590:28815,J00121:27:H3GGKBBXX:5:1102:8197:11161,J00121:27:H3GGKBBXX:5:2114:2575:32437,J00121:27:H3GGKBBXX:5:2103:27336:46364,J00121:27:H3GGKBBXX:5:1210:4503:21149,J00121:27:H3GGKBBXX:5:1221:26342:39541,J00121:27:H3GGKBBXX:5:1119:20943:42179,J00121:27:H3GGKBBXX:5:1106:23825:36059,J00121:27:H3GGKBBXX:5:2101:13636:20269;sequence=TATATCGAAAATAATCTGTAAATTATTA;start=27424;subtype=IES;support_ref=12;support_variant=35;type=IES;
scaffold51_36_with_IES	MILORD	internal_eliminated_sequence	27934	27987	.	.	.	ID=MILORD.36.27934.27987;Name=MILORD.36.27934.27987;bounded_by_ta=TRUE;common_boundary=RIGHT;end=27987;ies_id=IESPGM.PTET51.1.36.26931;ies_left_dist=9;ies_min_dist=0;ies_right_dist=0;junction_seq=aagactttgaatcatTAataatttatagattt;read_names=J00121:27:H3GGKBBXX:5:1126:12225:44623,J00121:27:H3GGKBBXX:5:2220:24434:41335;sequence=TATTATAGATATAGTAAGTAATTCTGCTTAATTATTGAGTTCCCGTTTCAACTA;start=27934;subtype=PARTIAL_EXTERNAL;support_ref=56;support_variant=2;type=ALTERNATIVE;
scaffold51_36_with_IES	MILORD	internal_eliminated_sequence	27937	27987	.	.	.	ID=MILORD.36.27937.27987;Name=MILORD.36.27937.27987;bounded_by_ta=TRUE;common_boundary=RIGHT;end=27987;ies_id=IESPGM.PTET51.1.36.26931;ies_left_dist=6;ies_min_dist=0;ies_right_dist=0;junction_seq=actttgaatcattatTAataatttatagattt;read_names=J00121:27:H3GGKBBXX:5:2223:11119:9754;sequence=TATAGATATAGTAAGTAATTCTGCTTAATTATTGAGTTCCCGTTTCAACTA;start=27937;subtype=PARTIAL_EXTERNAL;support_ref=27;support_variant=1;type=ALTERNATIVE;
scaffold51_36_with_IES	MILORD	internal_eliminated_sequence	27943	27987	.	.	.	ID=MILORD.36.27943.27987;Name=MILORD.36.27943.27987;bounded_by_ta=TRUE;common_boundary=Both;end=27987;ies_id=IESPGM.PTET51.1.36.26931;ies_left_dist=0;ies_min_dist=0;ies_right_dist=0;junction_seq=aatcattattatagaTAataatttatagattt;read_names=J00121:27:H3GGKBBXX:5:1120:28858:24736,J00121:27:H3GGKBBXX:5:2101:6451:10669,J00121:27:H3GGKBBXX:5:1213:27884:39400,J00121:27:H3GGKBBXX:5:1220:19837:38785,J00121:27:H3GGKBBXX:5:2207:2950:16207,J00121:27:H3GGKBBXX:5:2203:7354:25421,J00121:27:H3GGKBBXX:5:1201:15757:42794,J00121:27:H3GGKBBXX:5:1205:5934:10827,J00121:27:H3GGKBBXX:5:1223:25286:37361,J00121:27:H3GGKBBXX:5:1125:28178:27989,J00121:27:H3GGKBBXX:5:1112:26707:19671,J00121:27:H3GGKBBXX:5:2208:13433:11724,J00121:27:H3GGKBBXX:5:1210:13859:12286,J00121:27:H3GGKBBXX:5:1220:26220:38381,J00121:27:H3GGKBBXX:5:1103:19684:3952,J00121:27:H3GGKBBXX:5:2108:9019:23135,J00121:27:H3GGKBBXX:5:1222:13484:47788,J00121:27:H3GGKBBXX:5:2217:27164:8224,J00121:27:H3GGKBBXX:5:2223:5954:16348,J00121:27:H3GGKBBXX:5:1225:27783:15803,J00121:27:H3GGKBBXX:5:1219:13484:7275,J00121:27:H3GGKBBXX:5:1213:13098:14344,J00121:27:H3GGKBBXX:5:2221:4320:25228,J00121:27:H3GGKBBXX:5:1128:8329:27074,J00121:27:H3GGKBBXX:5:2128:10987:36218,J00121:27:H3GGKBBXX:5:2113:5883:44007,J00121:27:H3GGKBBXX:5:1128:29396:18318,J00121:27:H3GGKBBXX:5:2213:5954:6150,J00121:27:H3GGKBBXX:5:2128:8836:34108,J00121:27:H3GGKBBXX:5:2101:25114:34354,J00121:27:H3GGKBBXX:5:2124:28767:32209;sequence=TATAGTAAGTAATTCTGCTTAATTATTGAGTTCCCGTTTCAACTA;start=27943;subtype=IES;support_ref=63;support_variant=31;type=IES;
scaffold51_36_with_IES	MILORD	internal_eliminated_sequence	27943	27997	.	.	.	ID=MILORD.36.27943.27997;Name=MILORD.36.27943.27997;bounded_by_ta=TRUE;common_boundary=LEFT;end=27997;ies_id=IESPGM.PTET51.1.36.26931;ies_left_dist=0;ies_min_dist=0;ies_right_dist=-10;junction_seq=aatcattattatagaTAgatttcaaatatttt;read_names=J00121:27:H3GGKBBXX:5:1112:20821:25439,J00121:27:H3GGKBBXX:5:1218:7080:5921;sequence=TATAGTAAGTAATTCTGCTTAATTATTGAGTTCCCGTTTCAACTATAATAATTTA;start=27943;subtype=PARTIAL_EXTERNAL;support_ref=42;support_variant=2;type=ALTERNATIVE;
scaffold51_36_with_IES	MILORD	internal_eliminated_sequence	27952	27987	.	.	.	ID=MILORD.36.27952.27987;Name=MILORD.36.27952.27987;bounded_by_ta=TRUE;common_boundary=RIGHT;end=27987;ies_id=IESPGM.PTET51.1.36.26931;ies_left_dist=-9;ies_min_dist=0;ies_right_dist=0;junction_seq=tatagatatagtaagTAataatttatagattt;read_names=J00121:27:H3GGKBBXX:5:2201:2179:7029;sequence=TAATTCTGCTTAATTATTGAGTTCCCGTTTCAACTA;start=27952;subtype=PARTIAL_INTERNAL;support_ref=21;support_variant=1;type=ALTERNATIVE;
scaffold51_36_with_IES	MILORD	internal_eliminated_sequence	28614	28719	.	.	.	ID=MILORD.36.28614.28719;Name=MILORD.36.28614.28719;bounded_by_ta=TRUE;common_boundary=Both;end=28719;ies_id=IESPGM.PTET51.1.36.27557;ies_left_dist=0;ies_min_dist=0;ies_right_dist=0;junction_seq=gaaccctttttttaaTAtcactgttgaacagc;read_names=J00121:27:H3GGKBBXX:5:1117:12144:25879,J00121:27:H3GGKBBXX:5:2103:6512:12181,J00121:27:H3GGKBBXX:5:2227:10379:23171,J00121:27:H3GGKBBXX:5:1218:14265:15768,J00121:27:H3GGKBBXX:5:1216:7182:34477,J00121:27:H3GGKBBXX:5:2113:10795:22379,J00121:27:H3GGKBBXX:5:2105:7050:10335,J00121:27:H3GGKBBXX:5:1224:4564:21817,J00121:27:H3GGKBBXX:5:1227:8856:37941,J00121:27:H3GGKBBXX:5:1207:7314:40649,J00121:27:H3GGKBBXX:5:2112:7628:28956,J00121:27:H3GGKBBXX:5:1117:13717:18652,J00121:27:H3GGKBBXX:5:2227:11647:18827,J00121:27:H3GGKBBXX:5:1116:17442:27953,J00121:27:H3GGKBBXX:5:2110:11018:8770,J00121:27:H3GGKBBXX:5:1223:10805:43744,J00121:27:H3GGKBBXX:5:2123:19573:4989;sequence=TAAAGTTGGATTTTATAAATTTTTATATCAATATTTATATTAATATTACTTTAGGAATTCTTTACGCAAGACTTAAAAGTAATAAAATAATAACATAATTTAATTG;start=28614;subtype=IES;support_ref=52;support_variant=17;type=IES;
scaffold51_36_with_IES	MILORD	internal_eliminated_sequence	28787	28816	.	.	.	ID=MILORD.36.28787.28816;Name=MILORD.36.28787.28816;bounded_by_ta=TRUE;common_boundary=RIGHT;end=28816;ies_id=IESPGM.PTET51.1.36.27626;ies_left_dist=2;ies_min_dist=0;ies_right_dist=0;junction_seq=cgctacccaaataaaTAttgatctcgtgccct;read_names=J00121:27:H3GGKBBXX:5:2117:21379:11038,J00121:27:H3GGKBBXX:5:1109:7040:26494;sequence=TATATAGATTAAAAGAAAATAAGTTAATTG;start=28787;subtype=PARTIAL_EXTERNAL;support_ref=28;support_variant=2;type=ALTERNATIVE;
scaffold51_36_with_IES	MILORD	internal_eliminated_sequence	28789	28816	.	.	.	ID=MILORD.36.28789.28816;Name=MILORD.36.28789.28816;bounded_by_ta=TRUE;common_boundary=Both;end=28816;ies_id=IESPGM.PTET51.1.36.27626;ies_left_dist=0;ies_min_dist=0;ies_right_dist=0;junction_seq=ctacccaaataaataTAttgatctcgtgccct;read_names=J00121:27:H3GGKBBXX:5:1219:11596:21658,J00121:27:H3GGKBBXX:5:1108:4422:27268,J00121:27:H3GGKBBXX:5:2210:15331:13183,J00121:27:H3GGKBBXX:5:1108:4635:27391,J00121:27:H3GGKBBXX:5:1104:20638:25720,J00121:27:H3GGKBBXX:5:2216:18477:19548,J00121:27:H3GGKBBXX:5:1207:22019:25052,J00121:27:H3GGKBBXX:5:1206:13788:23346;sequence=TATAGATTAAAAGAAAATAAGTTAATTG;start=28789;subtype=IES;support_ref=24;support_variant=8;type=IES;
scaffold51_36_with_IES	MILORD	internal_eliminated_sequence	29613	29639	.	.	.	ID=MILORD.36.29613.29639;Name=MILORD.36.29613.29639;bounded_by_ta=TRUE;common_boundary=Both;end=29639;ies_id=IESPGM.PTET51.1.36.28422;ies_left_dist=0;ies_min_dist=0;ies_right_dist=0;junction_seq=ttaaggcaggcagaaTActcaaatgcatttaa;read_names=J00121:27:H3GGKBBXX:5:1209:11820:44728,J00121:27:H3GGKBBXX:5:1110:23226:6712,J00121:27:H3GGKBBXX:5:1219:25073:44974,J00121:27:H3GGKBBXX:5:1212:12713:40051,J00121:27:H3GGKBBXX:5:2117:21876:9930,J00121:27:H3GGKBBXX:5:2218:30472:14308,J00121:27:H3GGKBBXX:5:1125:19979:22713,J00121:27:H3GGKBBXX:5:2218:28016:6466,J00121:27:H3GGKBBXX:5:1209:6583:26758,J00121:27:H3GGKBBXX:5:2118:11870:22485,J00121:27:H3GGKBBXX:5:2104:27529:20041,J00121:27:H3GGKBBXX:5:1228:14661:29536,J00121:27:H3GGKBBXX:5:1105:4066:18775,J00121:27:H3GGKBBXX:5:1110:29995:20726,J00121:27:H3GGKBBXX:5:2217:31791:6079,J00121:27:H3GGKBBXX:5:2218:17330:18230,J00121:27:H3GGKBBXX:5:2118:15808:19285,J00121:27:H3GGKBBXX:5:2219:15118:19496,J00121:27:H3GGKBBXX:5:1216:11069:15856,J00121:27:H3GGKBBXX:5:1106:7963:35198,J00121:27:H3GGKBBXX:5:1110:11201:22344,J00121:27:H3GGKBBXX:5:2208:22577:33686,J00121:27:H3GGKBBXX:5:2119:16437:40139,J00121:27:H3GGKBBXX:5:1113:22201:38592,J00121:27:H3GGKBBXX:5:1105:11444:7785,J00121:27:H3GGKBBXX:5:1110:31446:11530,J00121:27:H3GGKBBXX:5:2216:14001:7996,J00121:27:H3GGKBBXX:5:1205:12773:30696,J00121:27:H3GGKBBXX:5:1108:30685:15065,J00121:27:H3GGKBBXX:5:2116:11129:28762,J00121:27:H3GGKBBXX:5:2125:28666:39031,J00121:27:H3GGKBBXX:5:1204:12581:4479,J00121:27:H3GGKBBXX:5:1214:4970:8805;sequence=TATAGAGAATTCTAATTAATATAATTA;start=29613;subtype=IES;support_ref=0;support_variant=33;type=IES;
scaffold51_36_with_IES	MILORD	internal_eliminated_sequence	30227	30369	.	.	.	ID=MILORD.36.30227.30369;Name=MILORD.36.30227.30369;bounded_by_ta=TRUE;common_boundary=RIGHT;end=30369;ies_id=IESPGM.PTET51.1.36.29019;ies_left_dist=10;ies_min_dist=0;ies_right_dist=0;junction_seq=gactatgaatttatcTAttattgacggagtta;read_names=J00121:27:H3GGKBBXX:5:1207:28767:34459;sequence=TATTTAGATGTAAAGATGATTAGGAGAAATTTCTCAAAATTTAGTATTACTTCTACTTTGAAAATTAAGACATTGTTGAAAAATAATATTATAATAAAATTAGAAAATTGGATATAAAAAAACAAAAGTATTGTGTTTTACTT;start=30227;subtype=PARTIAL_EXTERNAL;support_ref=38;support_variant=1;type=ALTERNATIVE;
scaffold51_36_with_IES	MILORD	internal_eliminated_sequence	30237	30369	.	.	.	ID=MILORD.36.30237.30369;Name=MILORD.36.30237.30369;bounded_by_ta=TRUE;common_boundary=Both;end=30369;ies_id=IESPGM.PTET51.1.36.29019;ies_left_dist=0;ies_min_dist=0;ies_right_dist=0;junction_seq=ttatctatttagatgTAttattgacggagtta;read_names=J00121:27:H3GGKBBXX:5:2226:27996:21588,J00121:27:H3GGKBBXX:5:1119:27945:25404,J00121:27:H3GGKBBXX:5:1127:12023:20111,J00121:27:H3GGKBBXX:5:1128:10318:46733,J00121:27:H3GGKBBXX:5:1209:5548:12726,J00121:27:H3GGKBBXX:5:2104:18741:5903,J00121:27:H3GGKBBXX:5:1111:23703:37537,J00121:27:H3GGKBBXX:5:1215:26981:47120,J00121:27:H3GGKBBXX:5:2101:31639:10247,J00121:27:H3GGKBBXX:5:1128:23104:18669,J00121:27:H3GGKBBXX:5:1206:5792:38890,J00121:27:H3GGKBBXX:5:1201:8887:17280,J00121:27:H3GGKBBXX:5:1108:21968:48561,J00121:27:H3GGKBBXX:5:2115:27316:43972,J00121:27:H3GGKBBXX:5:1121:3833:32894,J00121:27:H3GGKBBXX:5:1215:27072:46997,J00121:27:H3GGKBBXX:5:2203:8724:12321,J00121:27:H3GGKBBXX:5:1206:25723:6923,J00121:27:H3GGKBBXX:5:2221:17005:38978,J00121:27:H3GGKBBXX:5:2216:25246:5077,J00121:27:H3GGKBBXX:5:1203:3955:38978,J00121:27:H3GGKBBXX:5:2115:9993:46873,J00121:27:H3GGKBBXX:5:1203:28422:16418,J00121:27:H3GGKBBXX:5:1117:24931:13746,J00121:27:H3GGKBBXX:5:2112:6299:39137,J00121:27:H3GGKBBXX:5:1217:19512:30978,J00121:27:H3GGKBBXX:5:2227:9049:42987,J00121:27:H3GGKBBXX:5:1111:17097:31751,J00121:27:H3GGKBBXX:5:1128:26555:13746,J00121:27:H3GGKBBXX:5:1217:19563:31242,J00121:27:H3GGKBBXX:5:2104:16264:33334,J00121:27:H3GGKBBXX:5:1220:29660:44025,J00121:27:H3GGKBBXX:5:2222:24982:31312,J00121:27:H3GGKBBXX:5:1216:12205:44728,J00121:27:H3GGKBBXX:5:2102:26321:15522,J00121:27:H3GGKBBXX:5:2223:1357:21817,J00121:27:H3GGKBBXX:5:2221:17107:39014,J00121:27:H3GGKBBXX:5:2216:15280:30187,J00121:27:H3GGKBBXX:5:2208:22830:38732,J00121:27:H3GGKBBXX:5:1222:26382:42143;sequence=TAAAGATGATTAGGAGAAATTTCTCAAAATTTAGTATTACTTCTACTTTGAAAATTAAGACATTGTTGAAAAATAATATTATAATAAAATTAGAAAATTGGATATAAAAAAACAAAAGTATTGTGTTTTACTT;start=30237;subtype=IES;support_ref=70;support_variant=40;type=IES;
scaffold51_36_with_IES	MILORD	internal_eliminated_sequence	31301	31329	.	.	.	ID=MILORD.36.31301.31329;Name=MILORD.36.31301.31329;bounded_by_ta=TRUE;common_boundary=Both;end=31329;ies_id=IESPGM.PTET51.1.36.29950;ies_left_dist=0;ies_min_dist=0;ies_right_dist=0;junction_seq=tcatatactagtgagTAtctaaacttttcatc;read_names=J00121:27:H3GGKBBXX:5:2110:14793:4549,J00121:27:H3GGKBBXX:5:1201:25428:43796,J00121:27:H3GGKBBXX:5:1206:13880:44253,J00121:27:H3GGKBBXX:5:1214:30827:34864,J00121:27:H3GGKBBXX:5:1208:22526:40385,J00121:27:H3GGKBBXX:5:1216:8400:35708,J00121:27:H3GGKBBXX:5:1108:16711:8260,J00121:27:H3GGKBBXX:5:1120:22100:2932,J00121:27:H3GGKBBXX:5:1111:27174:10493,J00121:27:H3GGKBBXX:5:1125:17076:43497,J00121:27:H3GGKBBXX:5:2121:31923:17456,J00121:27:H3GGKBBXX:5:2212:6066:10211,J00121:27:H3GGKBBXX:5:1111:10947:4637,J00121:27:H3GGKBBXX:5:2210:29325:26951,J00121:27:H3GGKBBXX:5:2126:10470:6378,J00121:27:H3GGKBBXX:5:1128:14438:29606,J00121:27:H3GGKBBXX:5:1105:29000:43093,J00121:27:H3GGKBBXX:5:2118:16163:45467;sequence=TATAGTGAAGACGAAAATCTGAATAACCA;start=31301;subtype=IES;support_ref=12;support_variant=18;type=IES;
scaffold51_36_with_IES	MILORD	internal_eliminated_sequence	31577	31641	.	.	.	ID=MILORD.36.31577.31641;Name=MILORD.36.31577.31641;bounded_by_ta=TRUE;common_boundary=Both;end=31641;ies_id=IESPGM.PTET51.1.36.30197;ies_left_dist=0;ies_min_dist=0;ies_right_dist=0;junction_seq=atcttttgtatcatgTAacattagatgtagtt;read_names=J00121:27:H3GGKBBXX:5:2124:29021:3494,J00121:27:H3GGKBBXX:5:1208:27052:8805,J00121:27:H3GGKBBXX:5:1219:26271:8787,J00121:27:H3GGKBBXX:5:2226:23683:31734,J00121:27:H3GGKBBXX:5:2218:19360:8101,J00121:27:H3GGKBBXX:5:2112:17553:40455,J00121:27:H3GGKBBXX:5:1104:16102:14555,J00121:27:H3GGKBBXX:5:1214:15950:4127,J00121:27:H3GGKBBXX:5:2205:14265:16647;sequence=TATTGTCTATAGTCTTTAATTGAATTCTTTAAACTTATCAAACCTGCTTTTCTTTGAATTAGCAA;start=31577;subtype=IES;support_ref=56;support_variant=9;type=IES;
scaffold51_36_with_IES	MILORD	internal_eliminated_sequence	31700	31725	.	.	.	ID=MILORD.36.31700.31725;Name=MILORD.36.31700.31725;bounded_by_ta=TRUE;common_boundary=Both;end=31725;ies_id=IESPGM.PTET51.1.36.30255;ies_left_dist=0;ies_min_dist=0;ies_right_dist=0;junction_seq=tcaaataagttttggTActaaattttttagta;read_names=J00121:27:H3GGKBBXX:5:1111:13413:1314,J00121:27:H3GGKBBXX:5:2227:13687:27637,J00121:27:H3GGKBBXX:5:2220:25540:34635,J00121:27:H3GGKBBXX:5:1211:29254:46240,J00121:27:H3GGKBBXX:5:1102:27184:35620,J00121:27:H3GGKBBXX:5:2206:19116:18054,J00121:27:H3GGKBBXX:5:2215:11992:38486,J00121:27:H3GGKBBXX:5:2220:12307:20357,J00121:27:H3GGKBBXX:5:1115:25804:37765,J00121:27:H3GGKBBXX:5:2107:14052:47401,J00121:27:H3GGKBBXX:5:1125:21410:9860,J00121:27:H3GGKBBXX:5:2106:16112:27549,J00121:27:H3GGKBBXX:5:2125:13859:35637,J00121:27:H3GGKBBXX:5:2102:26352:2492,J00121:27:H3GGKBBXX:5:1207:15463:46293,J00121:27:H3GGKBBXX:5:1112:16924:29694,J00121:27:H3GGKBBXX:5:1226:20679:11548,J00121:27:H3GGKBBXX:5:1112:28990:32138,J00121:27:H3GGKBBXX:5:1126:9222:11565,J00121:27:H3GGKBBXX:5:1101:28534:10493,J00121:27:H3GGKBBXX:5:2223:3325:1982,J00121:27:H3GGKBBXX:5:2114:1742:10915,J00121:27:H3GGKBBXX:5:2102:2209:16506,J00121:27:H3GGKBBXX:5:2225:8643:43234,J00121:27:H3GGKBBXX:5:2212:20263:39805,J00121:27:H3GGKBBXX:5:1223:18335:17298,J00121:27:H3GGKBBXX:5:1125:11282:48403;sequence=TATAAGGAATTCTTCTATTTTGTATA;start=31700;subtype=IES;support_ref=30;support_variant=27;type=IES;
scaffold51_36_with_IES	MILORD	internal_eliminated_sequence	32868	32894	.	.	.	ID=MILORD.36.32868.32894;Name=MILORD.36.32868.32894;bounded_by_ta=TRUE;common_boundary=Both;end=32894;ies_id=IESPGM.PTET51.1.36.31397;ies_left_dist=0;ies_min_dist=0;ies_right_dist=0;junction_seq=aagataaaagattgaTAcacatccaacaaatt;read_names=J00121:27:H3GGKBBXX:5:1210:9120:4215,J00121:27:H3GGKBBXX:5:1213:1945:8277,J00121:27:H3GGKBBXX:5:1118:22810:24208,J00121:27:H3GGKBBXX:5:2215:20019:32209,J00121:27:H3GGKBBXX:5:2204:19522:33316,J00121:27:H3GGKBBXX:5:2217:4675:22362,J00121:27:H3GGKBBXX:5:2202:17432:21746,J00121:27:H3GGKBBXX:5:1104:21613:39541,J00121:27:H3GGKBBXX:5:1206:6532:41405,J00121:27:H3GGKBBXX:5:1209:25652:12603,J00121:27:H3GGKBBXX:5:1206:26829:13517,J00121:27:H3GGKBBXX:5:1211:13484:9526,J00121:27:H3GGKBBXX:5:2216:20456:8031,J00121:27:H3GGKBBXX:5:1102:7243:1736,J00121:27:H3GGKBBXX:5:1112:25398:43708,J00121:27:H3GGKBBXX:5:1219:8988:23434,J00121:27:H3GGKBBXX:5:1221:18862:41915,J00121:27:H3GGKBBXX:5:2214:24769:27426,J00121:27:H3GGKBBXX:5:2117:1955:30099,J00121:27:H3GGKBBXX:5:1101:31132:19320,J00121:27:H3GGKBBXX:5:2205:27448:23487,J00121:27:H3GGKBBXX:5:1206:8714:46909,J00121:27:H3GGKBBXX:5:2222:23257:40139,J00121:27:H3GGKBBXX:5:1107:17634:13517,J00121:27:H3GGKBBXX:5:1105:13372:45695,J00121:27:H3GGKBBXX:5:2226:23734:20814,J00121:27:H3GGKBBXX:5:2211:4614:33686,J00121:27:H3GGKBBXX:5:2115:26575:39207,J00121:27:H3GGKBBXX:5:2113:9851:20392,J00121:27:H3GGKBBXX:5:1118:22414:2141;sequence=TAGGAGTAAATTAAAATAATGCATCTA;start=32868;subtype=IES;support_ref=0;support_variant=30;type=IES;
scaffold51_36_with_IES	MILORD	internal_eliminated_sequence	33771	33819	.	.	.	ID=MILORD.36.33771.33819;Name=MILORD.36.33771.33819;bounded_by_ta=TRUE;common_boundary=RIGHT;end=33819;ies_id=IESPGM.PTET51.1.36.32283;ies_left_dist=10;ies_min_dist=0;ies_right_dist=0;junction_seq=tttatcgataattctTAcattagaagaattga;read_names=J00121:27:H3GGKBBXX:5:2227:11454:20252;sequence=TAAATCCAAGTATAGGGATATAATATGTTTCCGTTAAGATTAGTCACTA;start=33771;subtype=PARTIAL_EXTERNAL;support_ref=4;support_variant=1;type=ALTERNATIVE;
scaffold51_36_with_IES	MILORD	internal_eliminated_sequence	33781	33810	.	.	.	ID=MILORD.36.33781.33810;Name=MILORD.36.33781.33810;bounded_by_ta=TRUE;common_boundary=LEFT;end=33810;ies_id=IESPGM.PTET51.1.36.32283;ies_left_dist=0;ies_min_dist=0;ies_right_dist=9;junction_seq=attcttaaatccaagTAgtcactatacattag;read_names=J00121:27:H3GGKBBXX:5:2213:29477:22327;sequence=TATAGGGATATAATATGTTTCCGTTAAGAT;start=33781;subtype=PARTIAL_INTERNAL;support_ref=0;support_variant=1;type=ALTERNATIVE;
scaffold51_36_with_IES	MILORD	internal_eliminated_sequence	33781	33819	.	.	.	ID=MILORD.36.33781.33819;Name=MILORD.36.33781.33819;bounded_by_ta=TRUE;common_boundary=Both;end=33819;ies_id=IESPGM.PTET51.1.36.32283;ies_left_dist=0;ies_min_dist=0;ies_right_dist=0;junction_seq=attcttaaatccaagTAcattagaagaattga;read_names=J00121:27:H3GGKBBXX:5:1222:23926:38064,J00121:27:H3GGKBBXX:5:2110:19887:8488,J00121:27:H3GGKBBXX:5:2224:13880:36130,J00121:27:H3GGKBBXX:5:2228:14184:46891,J00121:27:H3GGKBBXX:5:2211:27661:14221,J00121:27:H3GGKBBXX:5:2103:16122:42794,J00121:27:H3GGKBBXX:5:1209:6999:13130,J00121:27:H3GGKBBXX:5:1125:27184:9033,J00121:27:H3GGKBBXX:5:1221:22942:13992,J00121:27:H3GGKBBXX:5:1226:21186:21324,J00121:27:H3GGKBBXX:5:1103:25682:48878,J00121:27:H3GGKBBXX:5:1227:24677:23434,J00121:27:H3GGKBBXX:5:2218:1590:38468,J00121:27:H3GGKBBXX:5:2121:19583:40877,J00121:27:H3GGKBBXX:5:2220:14377:3055,J00121:27:H3GGKBBXX:5:2223:12489:45010,J00121:27:H3GGKBBXX:5:2225:24160:39840,J00121:27:H3GGKBBXX:5:1215:14184:19355,J00121:27:H3GGKBBXX:5:1102:25581:20639,J00121:27:H3GGKBBXX:5:1128:9587:29219,J00121:27:H3GGKBBXX:5:2113:11403:5816,J00121:27:H3GGKBBXX:5:2109:26524:47348,J00121:27:H3GGKBBXX:5:1206:16254:33211,J00121:27:H3GGKBBXX:5:2116:28980:7468,J00121:27:H3GGKBBXX:5:1214:24576:16682,J00121:27:H3GGKBBXX:5:2121:19522:40913,J00121:27:H3GGKBBXX:5:1227:11008:28657,J00121:27:H3GGKBBXX:5:2102:21785:28692,J00121:27:H3GGKBBXX:5:1217:17198:22186,J00121:27:H3GGKBBXX:5:1111:17239:13640,J00121:27:H3GGKBBXX:5:2228:20983:1173,J00121:27:H3GGKBBXX:5:1119:24119:28270,J00121:27:H3GGKBBXX:5:1118:27275:6308,J00121:27:H3GGKBBXX:5:2210:14215:12656,J00121:27:H3GGKBBXX:5:1103:28270:22098,J00121:27:H3GGKBBXX:5:2223:17107:45520,J00121:27:H3GGKBBXX:5:2213:26859:36780,J00121:27:H3GGKBBXX:5:1202:9922:32191,J00121:27:H3GGKBBXX:5:1210:21755:40913,J00121:27:H3GGKBBXX:5:2216:22688:30890,J00121:27:H3GGKBBXX:5:2210:24545:30872,J00121:27:H3GGKBBXX:5:1124:7243:14467,J00121:27:H3GGKBBXX:5:1209:16620:27795,J00121:27:H3GGKBBXX:5:2202:7425:14291,J00121:27:H3GGKBBXX:5:2121:28544:24648,J00121:27:H3GGKBBXX:5:1207:8927:29096,J00121:27:H3GGKBBXX:5:2119:8562:7820,J00121:27:H3GGKBBXX:5:1227:1945:16225,J00121:27:H3GGKBBXX:5:1112:26179:28393,J00121:27:H3GGKBBXX:5:2214:26849:31910,J00121:27:H3GGKBBXX:5:2201:6745:28551;sequence=TATAGGGATATAATATGTTTCCGTTAAGATTAGTCACTA;start=33781;subtype=IES;support_ref=0;support_variant=51;type=IES;
scaffold51_36_with_IES	MILORD	internal_eliminated_sequence	33794	33819	.	.	.	ID=MILORD.36.33794.33819;Name=MILORD.36.33794.33819;bounded_by_ta=TRUE;common_boundary=RIGHT;end=33819;ies_id=IESPGM.PTET51.1.36.32283;ies_left_dist=-13;ies_min_dist=0;ies_right_dist=0;junction_seq=agtatagggatataaTAcattagaagaattga;read_names=J00121:27:H3GGKBBXX:5:1217:29285:4655;sequence=TATGTTTCCGTTAAGATTAGTCACTA;start=33794;subtype=PARTIAL_INTERNAL;support_ref=0;support_variant=1;type=ALTERNATIVE;
scaffold51_36_with_IES	MILORD	internal_eliminated_sequence	34286	34324	.	.	.	ID=MILORD.36.34286.34324;Name=MILORD.36.34286.34324;bounded_by_ta=TRUE;common_boundary=LEFT;end=34324;ies_id=IESPGM.PTET51.1.36.32749;ies_left_dist=0;ies_min_dist=0;ies_right_dist=-10;junction_seq=taagagattatttgaTAttataaatttaatta;read_names=J00121:27:H3GGKBBXX:5:2219:16721:35075;sequence=TATAGATGCAGTGTATTTAAGTTGAACTATATTTTTATA;start=34286;subtype=PARTIAL_EXTERNAL;support_ref=2;support_variant=1;type=ALTERNATIVE;
scaffold51_36_with_IES	MILORD	internal_eliminated_sequence	34286	34314	.	.	.	ID=MILORD.36.34286.34314;Name=MILORD.36.34286.34314;bounded_by_ta=TRUE;common_boundary=Both;end=34314;ies_id=IESPGM.PTET51.1.36.32749;ies_left_dist=0;ies_min_dist=0;ies_right_dist=0;junction_seq=taagagattatttgaTAtttttatatattata;read_names=J00121:27:H3GGKBBXX:5:1112:5832:6150,J00121:27:H3GGKBBXX:5:2211:9688:42056,J00121:27:H3GGKBBXX:5:1102:24779:28252,J00121:27:H3GGKBBXX:5:2212:20486:39488,J00121:27:H3GGKBBXX:5:2103:20029:38486,J00121:27:H3GGKBBXX:5:1227:16193:37255,J00121:27:H3GGKBBXX:5:2212:16163:30661,J00121:27:H3GGKBBXX:5:2120:25997:15170,J00121:27:H3GGKBBXX:5:1109:25428:13095,J00121:27:H3GGKBBXX:5:1125:26169:25210,J00121:27:H3GGKBBXX:5:1210:7111:6607,J00121:27:H3GGKBBXX:5:2210:6908:28481,J00121:27:H3GGKBBXX:5:2108:27773:30907,J00121:27:H3GGKBBXX:5:1112:11667:15803,J00121:27:H3GGKBBXX:5:2109:15118:2826,J00121:27:H3GGKBBXX:5:2210:27681:42319,J00121:27:H3GGKBBXX:5:2218:11708:25544,J00121:27:H3GGKBBXX:5:1202:14539:21869,J00121:27:H3GGKBBXX:5:2124:29934:25931,J00121:27:H3GGKBBXX:5:2227:31213:5605,J00121:27:H3GGKBBXX:5:1220:7172:22362,J00121:27:H3GGKBBXX:5:1215:27184:17157;sequence=TATAGATGCAGTGTATTTAAGTTGAACTA;start=34286;subtype=IES;support_ref=6;support_variant=22;type=IES;
scaffold51_36_with_IES	MILORD	internal_eliminated_sequence	38154	38181	.	.	.	ID=MILORD.36.38154.38181;Name=MILORD.36.38154.38181;bounded_by_ta=TRUE;common_boundary=Both;end=38181;ies_id=IESPGM.PTET51.1.36.36588;ies_left_dist=0;ies_min_dist=0;ies_right_dist=0;junction_seq=caaaagaaatagaatTAataaaatatcttctt;read_names=J00121:27:H3GGKBBXX:5:2214:8136:1384,J00121:27:H3GGKBBXX:5:1101:18101:14150,J00121:27:H3GGKBBXX:5:1101:18680:1930,J00121:27:H3GGKBBXX:5:1207:5477:20480,J00121:27:H3GGKBBXX:5:1209:15351:45924,J00121:27:H3GGKBBXX:5:2211:13098:21166,J00121:27:H3GGKBBXX:5:1219:19938:32279,J00121:27:H3GGKBBXX:5:2218:3610:6484,J00121:27:H3GGKBBXX:5:2216:7009:32384,J00121:27:H3GGKBBXX:5:2102:23825:46047,J00121:27:H3GGKBBXX:5:1223:4564:5605,J00121:27:H3GGKBBXX:5:1101:20253:28182,J00121:27:H3GGKBBXX:5:2212:25712:18546,J00121:27:H3GGKBBXX:5:1106:7923:20146,J00121:27:H3GGKBBXX:5:2228:21836:46891,J00121:27:H3GGKBBXX:5:2110:28513:8031,J00121:27:H3GGKBBXX:5:1202:9323:9526,J00121:27:H3GGKBBXX:5:2126:23815:3969,J00121:27:H3GGKBBXX:5:1209:3001:23083,J00121:27:H3GGKBBXX:5:2207:12642:5921,J00121:27:H3GGKBBXX:5:1108:27468:45783,J00121:27:H3GGKBBXX:5:2119:12195:40244,J00121:27:H3GGKBBXX:5:2119:12185:40086,J00121:27:H3GGKBBXX:5:1203:8745:2932,J00121:27:H3GGKBBXX:5:2202:23794:23663,J00121:27:H3GGKBBXX:5:1111:26321:18441,J00121:27:H3GGKBBXX:5:1123:2037:33369,J00121:27:H3GGKBBXX:5:1222:21653:16612,J00121:27:H3GGKBBXX:5:1208:24759:11442,J00121:27:H3GGKBBXX:5:2122:31842:34477,J00121:27:H3GGKBBXX:5:2206:10825:18353,J00121:27:H3GGKBBXX:5:1226:4310:45150,J00121:27:H3GGKBBXX:5:1110:15371:14519,J00121:27:H3GGKBBXX:5:1124:16884:19460,J00121:27:H3GGKBBXX:5:1201:6654:42952;sequence=TATACTTACATAATTATTATTTAAGCTA;start=38154;subtype=IES;support_ref=3;support_variant=35;type=IES;
scaffold51_36_with_IES	MILORD	internal_eliminated_sequence	38154	38184	.	.	.	ID=MILORD.36.38154.38184;Name=MILORD.36.38154.38184;bounded_by_ta=TRUE;common_boundary=LEFT;end=38184;ies_id=IESPGM.PTET51.1.36.36588;ies_left_dist=0;ies_min_dist=0;ies_right_dist=-3;junction_seq=caaaagaaatagaatTAaaatatcttcttgat;read_names=J00121:27:H3GGKBBXX:5:1107:20446:15504,J00121:27:H3GGKBBXX:5:1118:5528:22573;sequence=TATACTTACATAATTATTATTTAAGCTATAA;start=38154;subtype=PARTIAL_EXTERNAL;support_ref=2;support_variant=2;type=ALTERNATIVE;
scaffold51_36_with_IES	MILORD	internal_eliminated_sequence	38154	38240	.	.	.	ID=MILORD.36.38154.38240;Name=MILORD.36.38154.38240;bounded_by_ta=TRUE;common_boundary=LEFT;end=38240;ies_id=IESPGM.PTET51.1.36.36588;ies_left_dist=0;ies_min_dist=0;ies_right_dist=-59;junction_seq=caaaagaaatagaatTActatttaataggaac;read_names=J00121:27:H3GGKBBXX:5:2104:11140:6730;sequence=TATACTTACATAATTATTATTTAAGCTATAATAAAATATCTTCTTGATAATTCATCGAAAAAAAGGAATGTAGATGAAAATTTAAAA;start=38154;subtype=PARTIAL_EXTERNAL;support_ref=1;support_variant=1;type=ALTERNATIVE;
scaffold51_36_with_IES	MILORD	internal_eliminated_sequence	38826	38921	.	.	.	ID=MILORD.36.38826.38921;Name=MILORD.36.38826.38921;bounded_by_ta=TRUE;common_boundary=Both;end=38921;ies_id=IESPGM.PTET51.1.36.37232;ies_left_dist=0;ies_min_dist=0;ies_right_dist=0;junction_seq=catttttaaatgtatTAaattagtaatattgt;read_names=J00121:27:H3GGKBBXX:5:1107:19238:17561,J00121:27:H3GGKBBXX:5:1203:27032:29096,J00121:27:H3GGKBBXX:5:1102:16934:19337,J00121:27:H3GGKBBXX:5:1106:28838:35743,J00121:27:H3GGKBBXX:5:1206:16346:36569,J00121:27:H3GGKBBXX:5:1227:27529:33017,J00121:27:H3GGKBBXX:5:1102:17350:13377,J00121:27:H3GGKBBXX:5:1214:10744:42231,J00121:27:H3GGKBBXX:5:2228:21014:44271,J00121:27:H3GGKBBXX:5:1225:21531:7398,J00121:27:H3GGKBBXX:5:1106:24353:33422,J00121:27:H3GGKBBXX:5:2206:13565:33897,J00121:27:H3GGKBBXX:5:2224:21947:42267,J00121:27:H3GGKBBXX:5:2210:10318:25879,J00121:27:H3GGKBBXX:5:1218:16640:40526;sequence=TACAGTTCTTAGTAAAAATATTATTTCATTAAATATTATACTATTGGTGCTTTTACTGAAATGAGTCGAAAAAATAAAGTTCTGTTAGGTTAGCTA;start=38826;subtype=IES;support_ref=78;support_variant=15;type=IES;
scaffold51_36_with_IES	MILORD	internal_eliminated_sequence	40482	40510	.	.	.	ID=MILORD.36.40482.40510;Name=MILORD.36.40482.40510;bounded_by_ta=TRUE;common_boundary=Both;end=40510;ies_id=IESPGM.PTET51.1.36.38792;ies_left_dist=0;ies_min_dist=0;ies_right_dist=0;junction_seq=tatgtgtgctggtacTActattaaagtataat;read_names=J00121:27:H3GGKBBXX:5:2109:28219:35444,J00121:27:H3GGKBBXX:5:1124:9577:35497,J00121:27:H3GGKBBXX:5:1102:6461:17966,J00121:27:H3GGKBBXX:5:2115:22739:33651,J00121:27:H3GGKBBXX:5:1222:6847:39523,J00121:27:H3GGKBBXX:5:1222:8795:19689,J00121:27:H3GGKBBXX:5:2216:28158:18986,J00121:27:H3GGKBBXX:5:1110:8298:25966,J00121:27:H3GGKBBXX:5:1209:23967:19918,J00121:27:H3GGKBBXX:5:1207:8927:45027,J00121:27:H3GGKBBXX:5:1225:12347:21483,J00121:27:H3GGKBBXX:5:2107:14549:3319,J00121:27:H3GGKBBXX:5:2222:18538:33651,J00121:27:H3GGKBBXX:5:2120:7364:21676,J00121:27:H3GGKBBXX:5:2210:26027:28586,J00121:27:H3GGKBBXX:5:2214:29183:45731,J00121:27:H3GGKBBXX:5:1120:22556:40860,J00121:27:H3GGKBBXX:5:2126:26179:15838,J00121:27:H3GGKBBXX:5:2216:13068:15276,J00121:27:H3GGKBBXX:5:1106:8207:22291,J00121:27:H3GGKBBXX:5:1223:8400:1806,J00121:27:H3GGKBBXX:5:2223:3924:10721,J00121:27:H3GGKBBXX:5:1207:5812:6501,J00121:27:H3GGKBBXX:5:2203:10551:9789,J00121:27:H3GGKBBXX:5:2208:13798:46047,J00121:27:H3GGKBBXX:5:1119:14397:3231;sequence=TATAAATTAGAAAAGTGGGTAGTTGACTA;start=40482;subtype=IES;support_ref=3;support_variant=26;type=IES;
scaffold51_36_with_IES	MILORD	internal_eliminated_sequence	41678	41706	.	.	.	ID=MILORD.36.41678.41706;Name=MILORD.36.41678.41706;bounded_by_ta=TRUE;common_boundary=Both;end=41706;ies_id=IESPGM.PTET51.1.36.39959;ies_left_dist=0;ies_min_dist=0;ies_right_dist=0;junction_seq=agaaggctagatgggTAccataatcaattcaa;read_names=J00121:27:H3GGKBBXX:5:2222:8745:17667,J00121:27:H3GGKBBXX:5:1216:29975:30081,J00121:27:H3GGKBBXX:5:1205:23277:5921,J00121:27:H3GGKBBXX:5:1209:6096:15645,J00121:27:H3GGKBBXX:5:1124:17969:33017,J00121:27:H3GGKBBXX:5:1228:30371:23804,J00121:27:H3GGKBBXX:5:1216:20019:4215,J00121:27:H3GGKBBXX:5:2218:11028:4321,J00121:27:H3GGKBBXX:5:1103:24657:23083,J00121:27:H3GGKBBXX:5:2226:6137:47823,J00121:27:H3GGKBBXX:5:1204:9658:39436,J00121:27:H3GGKBBXX:5:1128:15412:9420,J00121:27:H3GGKBBXX:5:1222:20435:43480,J00121:27:H3GGKBBXX:5:1207:16133:45414,J00121:27:H3GGKBBXX:5:2202:18720:15328,J00121:27:H3GGKBBXX:5:2119:32491:3319,J00121:27:H3GGKBBXX:5:2213:8359:29940,J00121:27:H3GGKBBXX:5:1119:25570:25826,J00121:27:H3GGKBBXX:5:2206:16214:2299,J00121:27:H3GGKBBXX:5:1222:2463:22432,J00121:27:H3GGKBBXX:5:2220:28077:43040,J00121:27:H3GGKBBXX:5:1205:17939:7785,J00121:27:H3GGKBBXX:5:1106:9333:10633,J00121:27:H3GGKBBXX:5:2226:29508:39154,J00121:27:H3GGKBBXX:5:2226:5487:13992,J00121:27:H3GGKBBXX:5:2216:22810:27162,J00121:27:H3GGKBBXX:5:2103:16224:38328,J00121:27:H3GGKBBXX:5:1228:32491:40455,J00121:27:H3GGKBBXX:5:2228:25276:39594,J00121:27:H3GGKBBXX:5:2228:16366:30907,J00121:27:H3GGKBBXX:5:1221:23155:27127,J00121:27:H3GGKBBXX:5:2111:6471:25158,J00121:27:H3GGKBBXX:5:1218:15676:6185,J00121:27:H3GGKBBXX:5:1228:6471:3283,J00121:27:H3GGKBBXX:5:1116:6583:40614,J00121:27:H3GGKBBXX:5:1227:9283:24823,J00121:27:H3GGKBBXX:5:2106:17279:19795,J00121:27:H3GGKBBXX:5:2103:19816:10827,J00121:27:H3GGKBBXX:5:1104:26981:21905,J00121:27:H3GGKBBXX:5:2221:8836:47506,J00121:27:H3GGKBBXX:5:1120:10277:13113,J00121:27:H3GGKBBXX:5:1120:28148:23329,J00121:27:H3GGKBBXX:5:1110:4553:8541,J00121:27:H3GGKBBXX:5:2116:30401:3143,J00121:27:H3GGKBBXX:5:1118:5923:17456,J00121:27:H3GGKBBXX:5:2122:14154:43955,J00121:27:H3GGKBBXX:5:2220:15067:24788,J00121:27:H3GGKBBXX:5:2216:29406:18933,J00121:27:H3GGKBBXX:5:2214:13981:13974,J00121:27:H3GGKBBXX:5:1127:10632:32156,J00121:27:H3GGKBBXX:5:1205:18223:2650,J00121:27:H3GGKBBXX:5:2122:24596:40420,J00121:27:H3GGKBBXX:5:2113:17503:41669,J00121:27:H3GGKBBXX:5:1114:19898:46170,J00121:27:H3GGKBBXX:5:1219:14001:12392,J00121:27:H3GGKBBXX:5:2106:16569:33193,J00121:27:H3GGKBBXX:5:1226:5091:30749,J00121:27:H3GGKBBXX:5:1101:15290:33791,J00121:27:H3GGKBBXX:5:2226:26403:13166,J00121:27:H3GGKBBXX:5:1206:17675:20656,J00121:27:H3GGKBBXX:5:2222:15656:12867;sequence=TATCTTCAAATAAAAGATGTTTGTTATTA;start=41678;subtype=IES;support_ref=0;support_variant=61;type=IES;
scaffold51_36_with_IES	MILORD	internal_eliminated_sequence	42272	42385	.	.	.	ID=MILORD.36.42272.42385;Name=MILORD.36.42272.42385;bounded_by_ta=TRUE;common_boundary=RIGHT;end=42385;ies_id=IESPGM.PTET51.1.36.40534;ies_left_dist=10;ies_min_dist=0;ies_right_dist=0;junction_seq=attcggagctgatgcTAcctcattaatagtgg;read_names=J00121:27:H3GGKBBXX:5:1211:15798:43286;sequence=TATGAGATTGTATTGGATATTTAATAAATCTTTCAAATTATCTTATCAAATTCTAGATTTTAATATATAAATTCAATATATCTAAAAATTATAATTAAGATATTAAATTCACAA;start=42272;subtype=PARTIAL_EXTERNAL;support_ref=12;support_variant=1;type=ALTERNATIVE;
scaffold51_36_with_IES	MILORD	internal_eliminated_sequence	42282	42385	.	.	.	ID=MILORD.36.42282.42385;Name=MILORD.36.42282.42385;bounded_by_ta=TRUE;common_boundary=Both;end=42385;ies_id=IESPGM.PTET51.1.36.40534;ies_left_dist=0;ies_min_dist=0;ies_right_dist=0;junction_seq=gatgctatgagattgTAcctcattaatagtgg;read_names=J00121:27:H3GGKBBXX:5:2228:25723:11812,J00121:27:H3GGKBBXX:5:2221:3579:42935,J00121:27:H3GGKBBXX:5:2220:19481:37185,J00121:27:H3GGKBBXX:5:1201:9333:42143,J00121:27:H3GGKBBXX:5:1112:26007:32666,J00121:27:H3GGKBBXX:5:2222:8247:5903,J00121:27:H3GGKBBXX:5:2120:9242:5481,J00121:27:H3GGKBBXX:5:2101:1712:37449,J00121:27:H3GGKBBXX:5:1220:27285:25316,J00121:27:H3GGKBBXX:5:1222:13778:40983,J00121:27:H3GGKBBXX:5:1214:20040:36921,J00121:27:H3GGKBBXX:5:2226:25307:11688,J00121:27:H3GGKBBXX:5:2108:23389:15363,J00121:27:H3GGKBBXX:5:1102:11383:15416,J00121:27:H3GGKBBXX:5:2110:23500:6765,J00121:27:H3GGKBBXX:5:2204:4655:13394,J00121:27:H3GGKBBXX:5:1207:21156:39453,J00121:27:H3GGKBBXX:5:2205:32075:16172,J00121:27:H3GGKBBXX:5:2217:7841:6783,J00121:27:H3GGKBBXX:5:1212:12104:39699,J00121:27:H3GGKBBXX:5:2218:10927:28305,J00121:27:H3GGKBBXX:5:1125:12225:5376,J00121:27:H3GGKBBXX:5:1207:25367:28041,J00121:27:H3GGKBBXX:5:1212:19035:3530,J00121:27:H3GGKBBXX:5:2218:18670:12110,J00121:27:H3GGKBBXX:5:2103:16031:29448,J00121:27:H3GGKBBXX:5:1220:28229:13834,J00121:27:H3GGKBBXX:5:2120:9232:5499,J00121:27:H3GGKBBXX:5:2226:25246:11688,J00121:27:H3GGKBBXX:5:2122:19573:45818,J00121:27:H3GGKBBXX:5:2102:21379:28973,J00121:27:H3GGKBBXX:5:1202:27164:18177,J00121:27:H3GGKBBXX:5:1204:29386:25122,J00121:27:H3GGKBBXX:5:1204:27082:42548,J00121:27:H3GGKBBXX:5:2228:30787:36903,J00121:27:H3GGKBBXX:5:2205:24890:38715,J00121:27:H3GGKBBXX:5:2112:29173:43005,J00121:27:H3GGKBBXX:5:2111:28544:44799,J00121:27:H3GGKBBXX:5:2209:4777:11847,J00121:27:H3GGKBBXX:5:1119:26606:41299,J00121:27:H3GGKBBXX:5:1127:15392:20392,J00121:27:H3GGKBBXX:5:1123:11475:29993,J00121:27:H3GGKBBXX:5:2110:26342:12146,J00121:27:H3GGKBBXX:5:1207:10571:45520,J00121:27:H3GGKBBXX:5:1108:28787:28657,J00121:27:H3GGKBBXX:5:1225:20344:2844,J00121:27:H3GGKBBXX:5:1225:7456:33510,J00121:27:H3GGKBBXX:5:1226:24728:36569;sequence=TATTGGATATTTAATAAATCTTTCAAATTATCTTATCAAATTCTAGATTTTAATATATAAATTCAATATATCTAAAAATTATAATTAAGATATTAAATTCACAA;start=42282;subtype=IES;support_ref=12;support_variant=48;type=IES;
scaffold51_36_with_IES	MILORD	internal_eliminated_sequence	44972	44998	.	.	.	ID=MILORD.36.44972.44998;Name=MILORD.36.44972.44998;bounded_by_ta=TRUE;common_boundary=Both;end=44998;ies_id=IESPGM.PTET51.1.36.43120;ies_left_dist=0;ies_min_dist=0;ies_right_dist=0;junction_seq=cttaataagaatcgaTAcaatttatctaataa;read_names=J00121:27:H3GGKBBXX:5:1118:19958:37308,J00121:27:H3GGKBBXX:5:2223:8217:29307,J00121:27:H3GGKBBXX:5:2225:18538:30556,J00121:27:H3GGKBBXX:5:2215:11860:3055,J00121:27:H3GGKBBXX:5:1123:20009:24736,J00121:27:H3GGKBBXX:5:1201:5294:29167,J00121:27:H3GGKBBXX:5:2111:16001:20779,J00121:27:H3GGKBBXX:5:1124:8765:14080,J00121:27:H3GGKBBXX:5:2227:18061:26107,J00121:27:H3GGKBBXX:5:2101:16122:6501,J00121:27:H3GGKBBXX:5:2219:3437:23628,J00121:27:H3GGKBBXX:5:1120:20446:10264,J00121:27:H3GGKBBXX:5:2205:18152:35550,J00121:27:H3GGKBBXX:5:2224:19015:18194,J00121:27:H3GGKBBXX:5:2225:11576:44201,J00121:27:H3GGKBBXX:5:2210:4432:45713,J00121:27:H3GGKBBXX:5:1202:9455:38451,J00121:27:H3GGKBBXX:5:1225:24464:35374,J00121:27:H3GGKBBXX:5:1118:19532:5024,J00121:27:H3GGKBBXX:5:1217:13301:7943,J00121:27:H3GGKBBXX:5:1223:20882:2721,J00121:27:H3GGKBBXX:5:2109:6979:27760,J00121:27:H3GGKBBXX:5:1202:9516:38486,J00121:27:H3GGKBBXX:5:2103:23845:16295;sequence=TATAATTAAAAATAATCACCTCATCAA;start=44972;subtype=IES;support_ref=82;support_variant=24;type=IES;
scaffold51_36_with_IES	MILORD	internal_eliminated_sequence	53200	53227	.	.	.	ID=MILORD.36.53200.53227;Name=MILORD.36.53200.53227;bounded_by_ta=TRUE;common_boundary=None;end=53227;ies_id=IESPGM.PTET51.1.36.55719;ies_left_dist=4398;ies_min_dist=4398;ies_right_dist=4435;junction_seq=caaaaggatacatttTAtatattttaatgtat;read_names=J00121:27:H3GGKBBXX:5:2105:23378:12673;sequence=TAAAAATCAATTTCATTAATATATCTTT;start=53200;subtype=MAC;support_ref=95;support_variant=1;type=CRYPTIC;
scaffold51_36_with_IES	MILORD	internal_eliminated_sequence	53200	53231	.	.	.	ID=MILORD.36.53200.53231;Name=MILORD.36.53200.53231;bounded_by_ta=TRUE;common_boundary=None;end=53231;ies_id=IESPGM.PTET51.1.36.55719;ies_left_dist=4398;ies_min_dist=4398;ies_right_dist=4431;junction_seq=caaaaggatacatttTAttttaatgtatttat;read_names=J00121:27:H3GGKBBXX:5:2205:29548:45625;sequence=TAAAAATCAATTTCATTAATATATCTTTTATA;start=53200;subtype=MAC;support_ref=95;support_variant=1;type=CRYPTIC;
scaffold51_36_with_IES	MILORD	internal_eliminated_sequence	53785	53789	.	.	.	ID=MILORD.36.53785.53789;Name=MILORD.36.53785.53789;bounded_by_ta=TRUE;common_boundary=None;end=53789;ies_id=IESPGM.PTET51.1.36.55719;ies_left_dist=3813;ies_min_dist=3813;ies_right_dist=3873;junction_seq=aagttattttataaaTAtacaaactagt;read_names=J00121:27:H3GGKBBXX:5:2205:30533:29571;sequence=TATTG;start=53785;subtype=MAC;support_ref=118;support_variant=1;type=CRYPTIC;
scaffold51_36_with_IES	MILORD	internal_eliminated_sequence	55094	55170	.	.	.	ID=MILORD.36.55094.55170;Name=MILORD.36.55094.55170;bounded_by_ta=TRUE;common_boundary=None;end=55170;ies_id=IESPGM.PTET51.1.36.55719;ies_left_dist=2504;ies_min_dist=2492;ies_right_dist=2492;junction_seq=tttttaagttctaacTAaactttgtatctcat;read_names=J00121:27:H3GGKBBXX:5:2217:21714:18405;sequence=TATACTTTATGATATTAAGAATTAGAAATAATTGAATATTTAATTATTTAATATTTCAAAAATAATTTCCAATCCAT;start=55094;subtype=MAC;support_ref=107;support_variant=1;type=CRYPTIC;
scaffold51_36_with_IES	MILORD	internal_eliminated_sequence	57598	57662	.	.	.	ID=MILORD.36.57598.57662;Name=MILORD.36.57598.57662;bounded_by_ta=TRUE;common_boundary=Both;end=57662;ies_id=IESPGM.PTET51.1.36.55719;ies_left_dist=0;ies_min_dist=0;ies_right_dist=0;junction_seq=tgccctcgcataatgTAcctaattatgacaaa;read_names=J00121:27:H3GGKBBXX:5:2112:21166:39365,J00121:27:H3GGKBBXX:5:2217:5446:26723,J00121:27:H3GGKBBXX:5:1209:26971:23470,J00121:27:H3GGKBBXX:5:2226:21653:32543,J00121:27:H3GGKBBXX:5:2106:28422:43884,J00121:27:H3GGKBBXX:5:2128:15290:28200,J00121:27:H3GGKBBXX:5:2103:29863:7591,J00121:27:H3GGKBBXX:5:1209:22841:40156;sequence=TATTGCAATTAGAAATTAATATCAATTAAAATTTAATAAATTAATATCCTTTTTCACCCCTTCAA;start=57598;subtype=IES;support_ref=88;support_variant=8;type=IES;
scaffold51_36_with_IES	MILORD	internal_eliminated_sequence	61946	61971	.	.	.	ID=MILORD.36.61946.61971;Name=MILORD.36.61946.61971;bounded_by_ta=TRUE;common_boundary=Both;end=61971;ies_id=IESPGM.PTET51.1.36.60002;ies_left_dist=0;ies_min_dist=0;ies_right_dist=0;junction_seq=tgtcttaattgattgTAttgttcagccatcta;read_names=J00121:27:H3GGKBBXX:5:1220:11637:42759,J00121:27:H3GGKBBXX:5:2209:28584:22397,J00121:27:H3GGKBBXX:5:1107:4239:6554,J00121:27:H3GGKBBXX:5:2206:4696:31998,J00121:27:H3GGKBBXX:5:2210:18791:30116,J00121:27:H3GGKBBXX:5:2205:20019:28129,J00121:27:H3GGKBBXX:5:2207:28564:28692,J00121:27:H3GGKBBXX:5:2109:13900:31839,J00121:27:H3GGKBBXX:5:1121:7669:42601,J00121:27:H3GGKBBXX:5:2119:10033:13042,J00121:27:H3GGKBBXX:5:2223:9171:14959,J00121:27:H3GGKBBXX:5:2221:25834:40807,J00121:27:H3GGKBBXX:5:1120:22983:47717,J00121:27:H3GGKBBXX:5:1218:30239:34829,J00121:27:H3GGKBBXX:5:1210:16792:16102,J00121:27:H3GGKBBXX:5:1119:26656:41387,J00121:27:H3GGKBBXX:5:1216:29640:2105,J00121:27:H3GGKBBXX:5:1203:20669:44799,J00121:27:H3GGKBBXX:5:1220:12520:47489,J00121:27:H3GGKBBXX:5:1117:20141:26371,J00121:27:H3GGKBBXX:5:1224:10805:44130,J00121:27:H3GGKBBXX:5:2109:13524:40754,J00121:27:H3GGKBBXX:5:2212:27387:39348,J00121:27:H3GGKBBXX:5:2124:11657:10968,J00121:27:H3GGKBBXX:5:1107:19827:22063,J00121:27:H3GGKBBXX:5:1118:10896:3178,J00121:27:H3GGKBBXX:5:1224:23693:15082,J00121:27:H3GGKBBXX:5:2128:13585:30732,J00121:27:H3GGKBBXX:5:2114:29234:48913,J00121:27:H3GGKBBXX:5:1211:10439:10897,J00121:27:H3GGKBBXX:5:2207:12297:26248,J00121:27:H3GGKBBXX:5:1126:7121:12919,J00121:27:H3GGKBBXX:5:2107:14702:21623,J00121:27:H3GGKBBXX:5:1104:22272:40754,J00121:27:H3GGKBBXX:5:2108:4898:2633,J00121:27:H3GGKBBXX:5:2210:11931:38486,J00121:27:H3GGKBBXX:5:2207:13514:12251,J00121:27:H3GGKBBXX:5:2104:4208:25879,J00121:27:H3GGKBBXX:5:1115:11850:48685,J00121:27:H3GGKBBXX:5:2118:5639:43691,J00121:27:H3GGKBBXX:5:2119:25712:28674,J00121:27:H3GGKBBXX:5:2119:21572:44675,J00121:27:H3GGKBBXX:5:2202:11464:4585,J00121:27:H3GGKBBXX:5:2110:17259:6607;sequence=TATAGGCATCATAAAATACTTAACTA;start=61946;subtype=IES;support_ref=0;support_variant=44;type=IES;
scaffold51_36_with_IES	MILORD	internal_eliminated_sequence	63858	63884	.	.	.	ID=MILORD.36.63858.63884;Name=MILORD.36.63858.63884;bounded_by_ta=TRUE;common_boundary=None;end=63884;ies_id=IESPGM.PTET51.1.36.62326;ies_left_dist=438;ies_min_dist=438;ies_right_dist=546;junction_seq=atcaaatagtccttgTAtcagttttaatgttg;read_names=J00121:27:H3GGKBBXX:5:2204:2524:15047;sequence=TATAACAATTTGATTCCATATCTCTTA;start=63858;subtype=MAC;support_ref=78;support_variant=1;type=CRYPTIC;
scaffold51_36_with_IES	MILORD	internal_eliminated_sequence	64296	64430	.	.	.	ID=MILORD.36.64296.64430;Name=MILORD.36.64296.64430;bounded_by_ta=TRUE;common_boundary=Both;end=64430;ies_id=IESPGM.PTET51.1.36.62326;ies_left_dist=0;ies_min_dist=0;ies_right_dist=0;junction_seq=attaattgagtcagcTAtcaatatttataagc;read_names=J00121:27:H3GGKBBXX:5:2211:9425:19056,J00121:27:H3GGKBBXX:5:1206:23338:44253,J00121:27:H3GGKBBXX:5:1223:3498:19513,J00121:27:H3GGKBBXX:5:1119:19339:36657,J00121:27:H3GGKBBXX:5:2221:14945:9526,J00121:27:H3GGKBBXX:5:2220:8004:26054,J00121:27:H3GGKBBXX:5:2110:12459:39506,J00121:27:H3GGKBBXX:5:2106:13352:15135,J00121:27:H3GGKBBXX:5:1215:4655:18212,J00121:27:H3GGKBBXX:5:1224:5609:6431,J00121:27:H3GGKBBXX:5:1103:9841:39119,J00121:27:H3GGKBBXX:5:1223:22323:1314,J00121:27:H3GGKBBXX:5:1227:14093:45045,J00121:27:H3GGKBBXX:5:2115:29437:48667,J00121:27:H3GGKBBXX:5:1221:7304:22028,J00121:27:H3GGKBBXX:5:2224:25702:1191,J00121:27:H3GGKBBXX:5:1111:28818:6484,J00121:27:H3GGKBBXX:5:2207:18822:5481,J00121:27:H3GGKBBXX:5:2228:25418:2176,J00121:27:H3GGKBBXX:5:2224:5771:27180,J00121:27:H3GGKBBXX:5:1114:6411:17597,J00121:27:H3GGKBBXX:5:2104:9993:21975,J00121:27:H3GGKBBXX:5:1202:6512:7468,J00121:27:H3GGKBBXX:5:2213:27316:15873,J00121:27:H3GGKBBXX:5:2219:18081:29343,J00121:27:H3GGKBBXX:5:2115:11566:43656,J00121:27:H3GGKBBXX:5:2210:19918:39418,J00121:27:H3GGKBBXX:5:1126:22140:2897,J00121:27:H3GGKBBXX:5:1220:15321:1912,J00121:27:H3GGKBBXX:5:1204:15645:28534,J00121:27:H3GGKBBXX:5:1221:20121:14449,J00121:27:H3GGKBBXX:5:2119:11201:17175,J00121:27:H3GGKBBXX:5:1201:9688:22362,J00121:27:H3GGKBBXX:5:2108:7385:8629,J00121:27:H3GGKBBXX:5:2101:10855:7328,J00121:27:H3GGKBBXX:5:2213:27620:15170,J00121:27:H3GGKBBXX:5:1220:27945:11161;sequence=TATAGGAAATTAAAAAATTATTTATCATTTTCCCTTGCATTCTGAATTATTGTATATTACAATATTAATGAAATTGATTATAAAAAAGCAAAACAATACTTGAATGAAATACTAATATTCAATTCATAATTGCTA;start=64296;subtype=IES;support_ref=4;support_variant=37;type=IES;
scaffold51_36_with_IES	MILORD	internal_eliminated_sequence	64296	64436	.	.	.	ID=MILORD.36.64296.64436;Name=MILORD.36.64296.64436;bounded_by_ta=TRUE;common_boundary=LEFT;end=64436;ies_id=IESPGM.PTET51.1.36.62326;ies_left_dist=0;ies_min_dist=0;ies_right_dist=-6;junction_seq=attaattgagtcagcTAtttataagccacttg;read_names=J00121:27:H3GGKBBXX:5:1106:8034:35145;sequence=TATAGGAAATTAAAAAATTATTTATCATTTTCCCTTGCATTCTGAATTATTGTATATTACAATATTAATGAAATTGATTATAAAAAAGCAAAACAATACTTGAATGAAATACTAATATTCAATTCATAATTGCTATATCAA;start=64296;subtype=PARTIAL_EXTERNAL;support_ref=2;support_variant=1;type=ALTERNATIVE;
scaffold51_36_with_IES	MILORD	internal_eliminated_sequence	64296	64421	.	.	.	ID=MILORD.36.64296.64421;Name=MILORD.36.64296.64421;bounded_by_ta=TRUE;common_boundary=LEFT;end=64421;ies_id=IESPGM.PTET51.1.36.62326;ies_left_dist=0;ies_min_dist=0;ies_right_dist=9;junction_seq=attaattgagtcagcTAattgctatatcaata;read_names=J00121:27:H3GGKBBXX:5:2106:24515:3424;sequence=TATAGGAAATTAAAAAATTATTTATCATTTTCCCTTGCATTCTGAATTATTGTATATTACAATATTAATGAAATTGATTATAAAAAAGCAAAACAATACTTGAATGAAATACTAATATTCAATTCA;start=64296;subtype=PARTIAL_INTERNAL;support_ref=2;support_variant=1;type=ALTERNATIVE;
scaffold51_36_with_IES	MILORD	internal_eliminated_sequence	64296	64442	.	.	.	ID=MILORD.36.64296.64442;Name=MILORD.36.64296.64442;bounded_by_ta=TRUE;common_boundary=LEFT;end=64442;ies_id=IESPGM.PTET51.1.36.62326;ies_left_dist=0;ies_min_dist=0;ies_right_dist=-12;junction_seq=attaattgagtcagcTAagccacttgccctta;read_names=J00121:27:H3GGKBBXX:5:1102:24698:26318;sequence=TATAGGAAATTAAAAAATTATTTATCATTTTCCCTTGCATTCTGAATTATTGTATATTACAATATTAATGAAATTGATTATAAAAAAGCAAAACAATACTTGAATGAAATACTAATATTCAATTCATAATTGCTATATCAATATTTA;start=64296;subtype=PARTIAL_EXTERNAL;support_ref=2;support_variant=1;type=ALTERNATIVE;
scaffold51_36_with_IES	MILORD	internal_eliminated_sequence	64306	64430	.	.	.	ID=MILORD.36.64306.64430;Name=MILORD.36.64306.64430;bounded_by_ta=TRUE;common_boundary=RIGHT;end=64430;ies_id=IESPGM.PTET51.1.36.62326;ies_left_dist=-10;ies_min_dist=0;ies_right_dist=0;junction_seq=tcagctataggaaatTAtcaatatttataagc;read_names=J00121:27:H3GGKBBXX:5:2109:26463:19460,J00121:27:H3GGKBBXX:5:1128:23125:31048,J00121:27:H3GGKBBXX:5:2109:26616:19619,J00121:27:H3GGKBBXX:5:2227:2098:21834,J00121:27:H3GGKBBXX:5:1109:12784:15381,J00121:27:H3GGKBBXX:5:1205:6086:40033,J00121:27:H3GGKBBXX:5:1104:9658:5394,J00121:27:H3GGKBBXX:5:2204:11617:21764;sequence=TAAAAAATTATTTATCATTTTCCCTTGCATTCTGAATTATTGTATATTACAATATTAATGAAATTGATTATAAAAAAGCAAAACAATACTTGAATGAAATACTAATATTCAATTCATAATTGCTA;start=64306;subtype=PARTIAL_INTERNAL;support_ref=2;support_variant=8;type=ALTERNATIVE;
scaffold51_36_with_IES	MILORD	internal_eliminated_sequence	66084	66122	.	.	.	ID=MILORD.36.66084.66122;Name=MILORD.36.66084.66122;bounded_by_ta=TRUE;common_boundary=RIGHT;end=66122;ies_id=IESPGM.PTET51.1.36.63991;ies_left_dist=12;ies_min_dist=0;ies_right_dist=0;junction_seq=ttataaatgatctgaTAcactatgatcactca;read_names=J00121:27:H3GGKBBXX:5:1216:16244:20217;sequence=TATATATTTTTGTATGGTAACAATAGTATTGATGAATCA;start=66084;subtype=PARTIAL_EXTERNAL;support_ref=13;support_variant=1;type=ALTERNATIVE;
scaffold51_36_with_IES	MILORD	internal_eliminated_sequence	66096	66122	.	.	.	ID=MILORD.36.66096.66122;Name=MILORD.36.66096.66122;bounded_by_ta=TRUE;common_boundary=Both;end=66122;ies_id=IESPGM.PTET51.1.36.63991;ies_left_dist=0;ies_min_dist=0;ies_right_dist=0;junction_seq=tgatatatatttttgTAcactatgatcactca;read_names=J00121:27:H3GGKBBXX:5:1214:4624:2228,J00121:27:H3GGKBBXX:5:1120:22140:3600,J00121:27:H3GGKBBXX:5:2226:28402:40649,J00121:27:H3GGKBBXX:5:2118:21542:24331,J00121:27:H3GGKBBXX:5:2118:4442:25931,J00121:27:H3GGKBBXX:5:1217:18964:42442,J00121:27:H3GGKBBXX:5:1112:20770:43849,J00121:27:H3GGKBBXX:5:1223:12530:18071,J00121:27:H3GGKBBXX:5:1119:8734:23944,J00121:27:H3GGKBBXX:5:2107:15493:36780,J00121:27:H3GGKBBXX:5:1227:27986:34336,J00121:27:H3GGKBBXX:5:1203:13058:3793,J00121:27:H3GGKBBXX:5:1216:28392:44851,J00121:27:H3GGKBBXX:5:2204:17340:33334,J00121:27:H3GGKBBXX:5:2217:19624:8559,J00121:27:H3GGKBBXX:5:2116:24312:24876,J00121:27:H3GGKBBXX:5:1221:24627:31189,J00121:27:H3GGKBBXX:5:1121:20172:7890,J00121:27:H3GGKBBXX:5:2211:23510:13078,J00121:27:H3GGKBBXX:5:1219:12682:25580,J00121:27:H3GGKBBXX:5:2201:24251:16155,J00121:27:H3GGKBBXX:5:1207:15432:11847,J00121:27:H3GGKBBXX:5:2128:21349:29307,J00121:27:H3GGKBBXX:5:1101:27610:30274,J00121:27:H3GGKBBXX:5:1208:2980:34512,J00121:27:H3GGKBBXX:5:1218:6025:33563,J00121:27:H3GGKBBXX:5:1214:15737:18669,J00121:27:H3GGKBBXX:5:2224:9973:23804,J00121:27:H3GGKBBXX:5:1219:6319:8049,J00121:27:H3GGKBBXX:5:1107:12855:40156,J00121:27:H3GGKBBXX:5:1221:4158:18511,J00121:27:H3GGKBBXX:5:2120:19147:21799,J00121:27:H3GGKBBXX:5:1109:7821:32877,J00121:27:H3GGKBBXX:5:1214:9455:32930,J00121:27:H3GGKBBXX:5:1116:12479:15205,J00121:27:H3GGKBBXX:5:2225:2909:5376;sequence=TATGGTAACAATAGTATTGATGAATCA;start=66096;subtype=IES;support_ref=0;support_variant=36;type=IES;
scaffold51_36_with_IES	MILORD	internal_eliminated_sequence	67470	67541	.	.	.	ID=MILORD.36.67470.67541;Name=MILORD.36.67470.67541;bounded_by_ta=TRUE;common_boundary=Both;end=67541;ies_id=IESPGM.PTET51.1.36.65338;ies_left_dist=0;ies_min_dist=0;ies_right_dist=0;junction_seq=tttttattctctaggTAccttgaaactttaat;read_names=J00121:27:H3GGKBBXX:5:2104:10328:18054,J00121:27:H3GGKBBXX:5:2125:20841:47946,J00121:27:H3GGKBBXX:5:1204:2311:14432,J00121:27:H3GGKBBXX:5:2202:17452:33844,J00121:27:H3GGKBBXX:5:1224:20953:5270,J00121:27:H3GGKBBXX:5:1106:25236:25281,J00121:27:H3GGKBBXX:5:2206:30513:28516;sequence=TATTGTTACAATTAACAATCATTATATTCATTGAAAAAACTTAAAAAATGATTAATATGTTTAATGCTACAA;start=67470;subtype=IES;support_ref=0;support_variant=7;type=IES;
scaffold51_36_with_IES	MILORD	internal_eliminated_sequence	67470	67536	.	.	.	ID=MILORD.36.67470.67536;Name=MILORD.36.67470.67536;bounded_by_ta=TRUE;common_boundary=LEFT;end=67536;ies_id=IESPGM.PTET51.1.36.65338;ies_left_dist=0;ies_min_dist=0;ies_right_dist=5;junction_seq=tttttattctctaggTAcaataccttgaaact;read_names=J00121:27:H3GGKBBXX:5:2222:24566:24401;sequence=TATTGTTACAATTAACAATCATTATATTCATTGAAAAAACTTAAAAAATGATTAATATGTTTAATGC;start=67470;subtype=PARTIAL_INTERNAL;support_ref=0;support_variant=1;type=ALTERNATIVE;
scaffold51_36_with_IES	MILORD	internal_eliminated_sequence	67584	67659	.	.	.	ID=MILORD.36.67584.67659;Name=MILORD.36.67584.67659;bounded_by_ta=TRUE;common_boundary=Both;end=67659;ies_id=IESPGM.PTET51.1.36.65380;ies_left_dist=0;ies_min_dist=0;ies_right_dist=0;junction_seq=actaagtgtcccttgTActtataatttgaata;read_names=J00121:27:H3GGKBBXX:5:1117:18355:16524,J00121:27:H3GGKBBXX:5:1105:7314:23382,J00121:27:H3GGKBBXX:5:2227:22993:48192,J00121:27:H3GGKBBXX:5:2210:31659:6202;sequence=TACAACAGACATATTTTTTATTTTCATATTTAAATTTAGATAATAAGTTTGTATGATTTATAATTATTTTGGATTG;start=67584;subtype=IES;support_ref=0;support_variant=4;type=IES;
scaffold51_36_with_IES	MILORD	internal_eliminated_sequence	69015	69127	.	.	.	ID=MILORD.36.69015.69127;Name=MILORD.36.69015.69127;bounded_by_ta=TRUE;common_boundary=Both;end=69127;ies_id=IESPGM.PTET51.1.36.66735;ies_left_dist=0;ies_min_dist=0;ies_right_dist=0;junction_seq=caatttgaaagtgaaTAacacatcaaatagta;read_names=J00121:27:H3GGKBBXX:5:1222:26555:20463,J00121:27:H3GGKBBXX:5:1107:15727:41616,J00121:27:H3GGKBBXX:5:2121:28219:35796,J00121:27:H3GGKBBXX:5:2111:24221:31540;sequence=TATAACTATTTTATGTATTATTTTGATTTCCATTCTATTTTGGGCTAATAATTAGAATCCATCATTGCTTTAGATACTCGAAAATAAAATAAATAAATCCTTTGTATCAACTA;start=69015;subtype=IES;support_ref=106;support_variant=4;type=IES;
scaffold51_36_with_IES	MILORD	internal_eliminated_sequence	71032	71058	.	.	.	ID=MILORD.36.71032.71058;Name=MILORD.36.71032.71058;bounded_by_ta=TRUE;common_boundary=None;end=71058;ies_id=IESPGM.PTET51.1.36.66735;ies_left_dist=-2017;ies_min_dist=1931;ies_right_dist=-1931;junction_seq=atattttatgctaatTAaataaacattaaatt;read_names=J00121:27:H3GGKBBXX:5:1225:10795:15522,J00121:27:H3GGKBBXX:5:2201:16062:39594;sequence=TATAATTACTATCAGTTAATCAACTTA;start=71032;subtype=MAC;support_ref=272;support_variant=2;type=CRYPTIC;
scaffold51_36_with_IES	MILORD	internal_eliminated_sequence	74428	74455	.	.	.	ID=MILORD.36.74428.74455;Name=MILORD.36.74428.74455;bounded_by_ta=TRUE;common_boundary=Both;end=74455;ies_id=IESPGM.PTET51.1.36.72035;ies_left_dist=0;ies_min_dist=0;ies_right_dist=0;junction_seq=tctacaatttaacagTAcaataatgtacgagt;read_names=J00121:27:H3GGKBBXX:5:1201:4381:41510,J00121:27:H3GGKBBXX:5:1217:7030:35972,J00121:27:H3GGKBBXX:5:1103:22830:26740,J00121:27:H3GGKBBXX:5:1101:12317:5991,J00121:27:H3GGKBBXX:5:2211:19421:34864,J00121:27:H3GGKBBXX:5:2225:22008:24577,J00121:27:H3GGKBBXX:5:1205:6228:25896,J00121:27:H3GGKBBXX:5:1108:7080:9051,J00121:27:H3GGKBBXX:5:2106:24840:14256,J00121:27:H3GGKBBXX:5:1109:21673:25263,J00121:27:H3GGKBBXX:5:1205:25692:30433,J00121:27:H3GGKBBXX:5:2103:24464:41493,J00121:27:H3GGKBBXX:5:2110:14712:37783,J00121:27:H3GGKBBXX:5:2226:19025:47084,J00121:27:H3GGKBBXX:5:1222:12023:34706,J00121:27:H3GGKBBXX:5:1128:19004:11917,J00121:27:H3GGKBBXX:5:1216:3153:34635,J00121:27:H3GGKBBXX:5:2209:26829:7011,J00121:27:H3GGKBBXX:5:1102:28889:18036,J00121:27:H3GGKBBXX:5:1212:5203:30274,J00121:27:H3GGKBBXX:5:2228:5233:28850,J00121:27:H3GGKBBXX:5:2218:20395:46539,J00121:27:H3GGKBBXX:5:2102:12134:10739,J00121:27:H3GGKBBXX:5:1110:24535:7222,J00121:27:H3GGKBBXX:5:1225:12946:27092,J00121:27:H3GGKBBXX:5:1114:17543:4180,J00121:27:H3GGKBBXX:5:1102:13352:9473,J00121:27:H3GGKBBXX:5:1218:25367:34125,J00121:27:H3GGKBBXX:5:1118:9293:22977,J00121:27:H3GGKBBXX:5:1214:8136:32683,J00121:27:H3GGKBBXX:5:1117:15240:21500;sequence=TATGCTTAGTATTAACATCTATAATCTA;start=74428;subtype=IES;support_ref=114;support_variant=31;type=IES;
scaffold51_36_with_IES	MILORD	internal_eliminated_sequence	75769	75815	.	.	.	ID=MILORD.36.75769.75815;Name=MILORD.36.75769.75815;bounded_by_ta=TRUE;common_boundary=RIGHT;end=75815;ies_id=IESPGM.PTET51.1.36.73365;ies_left_dist=17;ies_min_dist=0;ies_right_dist=0;junction_seq=gtatttaggtccaaaTActatgataaataaat;read_names=J00121:27:H3GGKBBXX:5:2225:5213:35884;sequence=TATTTATTGATTGAAGTTATGGGTATAAAGAAGGAGAGTCGCGTCTG;start=75769;subtype=PARTIAL_EXTERNAL;support_ref=10;support_variant=1;type=ALTERNATIVE;
scaffold51_36_with_IES	MILORD	internal_eliminated_sequence	75773	75815	.	.	.	ID=MILORD.36.75773.75815;Name=MILORD.36.75773.75815;bounded_by_ta=TRUE;common_boundary=RIGHT;end=75815;ies_id=IESPGM.PTET51.1.36.73365;ies_left_dist=13;ies_min_dist=0;ies_right_dist=0;junction_seq=ttaggtccaaatattTActatgataaataaat;read_names=J00121:27:H3GGKBBXX:5:1223:7669:30398;sequence=TATTGATTGAAGTTATGGGTATAAAGAAGGAGAGTCGCGTCTG;start=75773;subtype=PARTIAL_EXTERNAL;support_ref=6;support_variant=1;type=ALTERNATIVE;
scaffold51_36_with_IES	MILORD	internal_eliminated_sequence	75786	75815	.	.	.	ID=MILORD.36.75786.75815;Name=MILORD.36.75786.75815;bounded_by_ta=TRUE;common_boundary=Both;end=75815;ies_id=IESPGM.PTET51.1.36.73365;ies_left_dist=0;ies_min_dist=0;ies_right_dist=0;junction_seq=tttattgattgaagtTActatgataaataaat;read_names=J00121:27:H3GGKBBXX:5:2104:13565:47295,J00121:27:H3GGKBBXX:5:2108:13494:26916,J00121:27:H3GGKBBXX:5:1104:17086:12919,J00121:27:H3GGKBBXX:5:1213:20649:15574,J00121:27:H3GGKBBXX:5:1210:9881:32437,J00121:27:H3GGKBBXX:5:2207:20476:8312,J00121:27:H3GGKBBXX:5:1220:29782:32033,J00121:27:H3GGKBBXX:5:2209:31710:31787,J00121:27:H3GGKBBXX:5:2213:19309:7697,J00121:27:H3GGKBBXX:5:1214:19563:40244,J00121:27:H3GGKBBXX:5:2112:14042:28991,J00121:27:H3GGKBBXX:5:2117:10490:4620,J00121:27:H3GGKBBXX:5:1115:23104:44166,J00121:27:H3GGKBBXX:5:2205:24911:22186,J00121:27:H3GGKBBXX:5:1210:17990:29782,J00121:27:H3GGKBBXX:5:1218:23013:27619,J00121:27:H3GGKBBXX:5:1201:10176:24999,J00121:27:H3GGKBBXX:5:1224:26940:47506,J00121:27:H3GGKBBXX:5:1121:23013:1209,J00121:27:H3GGKBBXX:5:2122:30269:41423,J00121:27:H3GGKBBXX:5:1227:25885:35655,J00121:27:H3GGKBBXX:5:2218:11982:9631,J00121:27:H3GGKBBXX:5:2208:14580:13781,J00121:27:H3GGKBBXX:5:1113:26656:27320,J00121:27:H3GGKBBXX:5:2219:23297:42812;sequence=TATGGGTATAAAGAAGGAGAGTCGCGTCTG;start=75786;subtype=IES;support_ref=0;support_variant=25;type=IES;
scaffold51_36_with_IES	MILORD	internal_eliminated_sequence	75786	75818	.	.	.	ID=MILORD.36.75786.75818;Name=MILORD.36.75786.75818;bounded_by_ta=TRUE;common_boundary=LEFT;end=75818;ies_id=IESPGM.PTET51.1.36.73365;ies_left_dist=0;ies_min_dist=0;ies_right_dist=-3;junction_seq=tttattgattgaagtTAtgataaataaatatt;read_names=J00121:27:H3GGKBBXX:5:2225:26616:13042;sequence=TATGGGTATAAAGAAGGAGAGTCGCGTCTGTAC;start=75786;subtype=PARTIAL_EXTERNAL;support_ref=0;support_variant=1;type=ALTERNATIVE;
scaffold51_36_with_IES	MILORD	internal_eliminated_sequence	76777	76836	.	.	.	ID=MILORD.36.76777.76836;Name=MILORD.36.76777.76836;bounded_by_ta=TRUE;common_boundary=Both;end=76836;ies_id=IESPGM.PTET51.1.36.74326;ies_left_dist=0;ies_min_dist=0;ies_right_dist=0;junction_seq=accaggaaaaggggaTAtcaatccaccaagta;read_names=J00121:27:H3GGKBBXX:5:1206:20557:29905,J00121:27:H3GGKBBXX:5:2124:28057:28375,J00121:27:H3GGKBBXX:5:2103:28889:32349,J00121:27:H3GGKBBXX:5:2217:16934:21553,J00121:27:H3GGKBBXX:5:1108:28787:28059,J00121:27:H3GGKBBXX:5:2215:26058:38205,J00121:27:H3GGKBBXX:5:1209:11779:36886,J00121:27:H3GGKBBXX:5:2222:6766:10792,J00121:27:H3GGKBBXX:5:1201:16001:9631,J00121:27:H3GGKBBXX:5:1208:18010:48421,J00121:27:H3GGKBBXX:5:2104:19258:45168,J00121:27:H3GGKBBXX:5:2126:8592:10616,J00121:27:H3GGKBBXX:5:1207:9739:30714,J00121:27:H3GGKBBXX:5:2209:5183:28903,J00121:27:H3GGKBBXX:5:1219:26565:23012,J00121:27:H3GGKBBXX:5:1202:9374:46047,J00121:27:H3GGKBBXX:5:1123:27143:47084,J00121:27:H3GGKBBXX:5:1204:26707:48649;sequence=TATTGTCAAGGGGAGTTAAATAAAATATGAATAAATAATACACCAAATCTGTTGTCACAA;start=76777;subtype=IES;support_ref=6;support_variant=18;type=IES;
scaffold51_36_with_IES	MILORD	internal_eliminated_sequence	77728	77770	.	.	.	ID=MILORD.36.77728.77770;Name=MILORD.36.77728.77770;bounded_by_ta=TRUE;common_boundary=LEFT;end=77770;ies_id=IESPGM.PTET51.1.36.75217;ies_left_dist=0;ies_min_dist=0;ies_right_dist=15;junction_seq=caaagtataaagtgtTAaaaattgtaacagta;read_names=J00121:27:H3GGKBBXX:5:2226:7019:41264;sequence=TATAGTCAAATTTATATTGCTATTAATTTCCAATCTCCTTTAA;start=77728;subtype=PARTIAL_INTERNAL;support_ref=0;support_variant=1;type=ALTERNATIVE;
scaffold51_36_with_IES	MILORD	internal_eliminated_sequence	77728	77785	.	.	.	ID=MILORD.36.77728.77785;Name=MILORD.36.77728.77785;bounded_by_ta=TRUE;common_boundary=Both;end=77785;ies_id=IESPGM.PTET51.1.36.75217;ies_left_dist=0;ies_min_dist=0;ies_right_dist=0;junction_seq=caaagtataaagtgtTAcaataggaccaaatg;read_names=J00121:27:H3GGKBBXX:5:1121:24728:15328,J00121:27:H3GGKBBXX:5:1114:12124:41739,J00121:27:H3GGKBBXX:5:2216:7781:3442,J00121:27:H3GGKBBXX:5:2215:19218:47032,J00121:27:H3GGKBBXX:5:2228:17604:25738,J00121:27:H3GGKBBXX:5:1113:9485:11495,J00121:27:H3GGKBBXX:5:1207:4127:12691,J00121:27:H3GGKBBXX:5:2109:24759:36622,J00121:27:H3GGKBBXX:5:2121:17421:35972,J00121:27:H3GGKBBXX:5:1101:28189:38345,J00121:27:H3GGKBBXX:5:2204:29132:25914,J00121:27:H3GGKBBXX:5:2216:15564:8734,J00121:27:H3GGKBBXX:5:1125:5071:7855,J00121:27:H3GGKBBXX:5:1119:22100:5780,J00121:27:H3GGKBBXX:5:1116:16275:32261,J00121:27:H3GGKBBXX:5:2227:27123:9209,J00121:27:H3GGKBBXX:5:2113:20943:30714,J00121:27:H3GGKBBXX:5:1108:20983:6835,J00121:27:H3GGKBBXX:5:2104:14813:44394,J00121:27:H3GGKBBXX:5:1113:9425:31329,J00121:27:H3GGKBBXX:5:2214:15869:36552,J00121:27:H3GGKBBXX:5:1212:3843:26582,J00121:27:H3GGKBBXX:5:1126:4716:35796,J00121:27:H3GGKBBXX:5:2106:10419:19478,J00121:27:H3GGKBBXX:5:2120:7121:26283,J00121:27:H3GGKBBXX:5:1218:5325:2387,J00121:27:H3GGKBBXX:5:1217:13535:37712,J00121:27:H3GGKBBXX:5:1124:7841:35303,J00121:27:H3GGKBBXX:5:1220:10673:7504,J00121:27:H3GGKBBXX:5:2221:1935:9455,J00121:27:H3GGKBBXX:5:2115:4523:21149,J00121:27:H3GGKBBXX:5:1114:7456:7838,J00121:27:H3GGKBBXX:5:1203:15483:36059,J00121:27:H3GGKBBXX:5:2101:29214:11460,J00121:27:H3GGKBBXX:5:1226:9942:8664,J00121:27:H3GGKBBXX:5:1103:20841:12251,J00121:27:H3GGKBBXX:5:2223:9303:12620,J00121:27:H3GGKBBXX:5:1105:10998:19390,J00121:27:H3GGKBBXX:5:2211:5020:45326,J00121:27:H3GGKBBXX:5:1124:28798:36376,J00121:27:H3GGKBBXX:5:2114:3995:22098,J00121:27:H3GGKBBXX:5:2108:25307:3916,J00121:27:H3GGKBBXX:5:2227:6096:33264,J00121:27:H3GGKBBXX:5:2105:24566:2387,J00121:27:H3GGKBBXX:5:1101:17533:30784,J00121:27:H3GGKBBXX:5:1109:15260:12427,J00121:27:H3GGKBBXX:5:2210:11525:11618,J00121:27:H3GGKBBXX:5:2211:20029:22555,J00121:27:H3GGKBBXX:5:1212:10196:40965,J00121:27:H3GGKBBXX:5:2106:31284:21061,J00121:27:H3GGKBBXX:5:2115:9313:21395,J00121:27:H3GGKBBXX:5:2225:6593:28463,J00121:27:H3GGKBBXX:5:2208:8948:34688,J00121:27:H3GGKBBXX:5:2201:25733:39787;sequence=TATAGTCAAATTTATATTGCTATTAATTTCCAATCTCCTTTAATAAAAATTGTAACAG;start=77728;subtype=IES;support_ref=0;support_variant=54;type=IES;
scaffold51_36_with_IES	MILORD	internal_eliminated_sequence	77728	77779	.	.	.	ID=MILORD.36.77728.77779;Name=MILORD.36.77728.77779;bounded_by_ta=TRUE;common_boundary=LEFT;end=77779;ies_id=IESPGM.PTET51.1.36.75217;ies_left_dist=0;ies_min_dist=0;ies_right_dist=6;junction_seq=caaagtataaagtgtTAacagtacaataggac;read_names=J00121:27:H3GGKBBXX:5:2110:11525:11442;sequence=TATAGTCAAATTTATATTGCTATTAATTTCCAATCTCCTTTAATAAAAATTG;start=77728;subtype=PARTIAL_INTERNAL;support_ref=0;support_variant=1;type=ALTERNATIVE;
scaffold51_36_with_IES	MILORD	internal_eliminated_sequence	79766	79846	.	.	.	ID=MILORD.36.79766.79846;Name=MILORD.36.79766.79846;bounded_by_ta=TRUE;common_boundary=RIGHT;end=79846;ies_id=IESPGM.PTET51.1.36.77203;ies_left_dist=6;ies_min_dist=0;ies_right_dist=0;junction_seq=taatgttgcaacagtTAttactgaagctcttc;read_names=J00121:27:H3GGKBBXX:5:2210:30898:33123;sequence=TATTGATACATCTAATAGATATAAAACCTCGAAAAATATAATCTAAATAATTGTGGTTATTATTATTAAATTATGCTACTA;start=79766;subtype=PARTIAL_EXTERNAL;support_ref=7;support_variant=1;type=ALTERNATIVE;
scaffold51_36_with_IES	MILORD	internal_eliminated_sequence	79772	79849	.	.	.	ID=MILORD.36.79772.79849;Name=MILORD.36.79772.79849;bounded_by_ta=TRUE;common_boundary=LEFT;end=79849;ies_id=IESPGM.PTET51.1.36.77203;ies_left_dist=0;ies_min_dist=0;ies_right_dist=-3;junction_seq=tgcaacagttattgaTActgaagctcttcatt;read_names=J00121:27:H3GGKBBXX:5:2101:31142:26969;sequence=TACATCTAATAGATATAAAACCTCGAAAAATATAATCTAAATAATTGTGGTTATTATTATTAAATTATGCTACTATAT;start=79772;subtype=PARTIAL_EXTERNAL;support_ref=1;support_variant=1;type=ALTERNATIVE;
scaffold51_36_with_IES	MILORD	internal_eliminated_sequence	79772	79841	.	.	.	ID=MILORD.36.79772.79841;Name=MILORD.36.79772.79841;bounded_by_ta=TRUE;common_boundary=LEFT;end=79841;ies_id=IESPGM.PTET51.1.36.77203;ies_left_dist=0;ies_min_dist=0;ies_right_dist=5;junction_seq=tgcaacagttattgaTActatattactgaagc;read_names=J00121:27:H3GGKBBXX:5:1223:23429:20181;sequence=TACATCTAATAGATATAAAACCTCGAAAAATATAATCTAAATAATTGTGGTTATTATTATTAAATTATGC;start=79772;subtype=PARTIAL_INTERNAL;support_ref=1;support_variant=1;type=ALTERNATIVE;
scaffold51_36_with_IES	MILORD	internal_eliminated_sequence	79772	79836	.	.	.	ID=MILORD.36.79772.79836;Name=MILORD.36.79772.79836;bounded_by_ta=TRUE;common_boundary=LEFT;end=79836;ies_id=IESPGM.PTET51.1.36.77203;ies_left_dist=0;ies_min_dist=0;ies_right_dist=10;junction_seq=tgcaacagttattgaTAtgctactatattact;read_names=J00121:27:H3GGKBBXX:5:2105:26717:11214,J00121:27:H3GGKBBXX:5:1222:15240:32086;sequence=TACATCTAATAGATATAAAACCTCGAAAAATATAATCTAAATAATTGTGGTTATTATTATTAAAT;start=79772;subtype=PARTIAL_INTERNAL;support_ref=2;support_variant=2;type=ALTERNATIVE;
scaffold51_36_with_IES	MILORD	internal_eliminated_sequence	79772	79846	.	.	.	ID=MILORD.36.79772.79846;Name=MILORD.36.79772.79846;bounded_by_ta=TRUE;common_boundary=Both;end=79846;ies_id=IESPGM.PTET51.1.36.77203;ies_left_dist=0;ies_min_dist=0;ies_right_dist=0;junction_seq=tgcaacagttattgaTAttactgaagctcttc;read_names=J00121:27:H3GGKBBXX:5:1220:19126:7591,J00121:27:H3GGKBBXX:5:1104:28818:21782,J00121:27:H3GGKBBXX:5:2125:5406:14871,J00121:27:H3GGKBBXX:5:1104:13393:46434,J00121:27:H3GGKBBXX:5:1218:24495:42741,J00121:27:H3GGKBBXX:5:1111:26342:10844,J00121:27:H3GGKBBXX:5:1212:5396:9789,J00121:27:H3GGKBBXX:5:2208:24718:5605,J00121:27:H3GGKBBXX:5:1227:4300:24419,J00121:27:H3GGKBBXX:5:2219:19776:29888,J00121:27:H3GGKBBXX:5:2120:3468:31206,J00121:27:H3GGKBBXX:5:2226:1884:40209,J00121:27:H3GGKBBXX:5:2223:16163:46311,J00121:27:H3GGKBBXX:5:1212:5375:9789,J00121:27:H3GGKBBXX:5:1104:28635:31136,J00121:27:H3GGKBBXX:5:2221:7720:10124,J00121:27:H3GGKBBXX:5:2209:13606:38539,J00121:27:H3GGKBBXX:5:1128:22384:32648,J00121:27:H3GGKBBXX:5:2213:25672:39647,J00121:27:H3GGKBBXX:5:2211:6614:45203,J00121:27:H3GGKBBXX:5:2214:12581:30679,J00121:27:H3GGKBBXX:5:1103:7334:40789,J00121:27:H3GGKBBXX:5:1203:14032:33967,J00121:27:H3GGKBBXX:5:1121:21562:3090,J00121:27:H3GGKBBXX:5:2101:15534:23979,J00121:27:H3GGKBBXX:5:2205:8836:40051,J00121:27:H3GGKBBXX:5:1128:24119:14871,J00121:27:H3GGKBBXX:5:1204:18304:13517,J00121:27:H3GGKBBXX:5:1220:23409:43533,J00121:27:H3GGKBBXX:5:2126:18304:48087,J00121:27:H3GGKBBXX:5:1102:9110:3494,J00121:27:H3GGKBBXX:5:1218:25895:17315,J00121:27:H3GGKBBXX:5:1113:13809:45291,J00121:27:H3GGKBBXX:5:2201:16082:18423;sequence=TACATCTAATAGATATAAAACCTCGAAAAATATAATCTAAATAATTGTGGTTATTATTATTAAATTATGCTACTA;start=79772;subtype=IES;support_ref=2;support_variant=34;type=IES;
scaffold51_36_with_IES	MILORD	internal_eliminated_sequence	79781	79846	.	.	.	ID=MILORD.36.79781.79846;Name=MILORD.36.79781.79846;bounded_by_ta=TRUE;common_boundary=RIGHT;end=79846;ies_id=IESPGM.PTET51.1.36.77203;ies_left_dist=-9;ies_min_dist=0;ies_right_dist=0;junction_seq=tattgatacatctaaTAttactgaagctcttc;read_names=J00121:27:H3GGKBBXX:5:1128:22161:33914;sequence=TAGATATAAAACCTCGAAAAATATAATCTAAATAATTGTGGTTATTATTATTAAATTATGCTACTA;start=79781;subtype=PARTIAL_INTERNAL;support_ref=0;support_variant=1;type=ALTERNATIVE;
scaffold51_36_with_IES	MILORD	internal_eliminated_sequence	86155	86234	.	.	.	ID=MILORD.36.86155.86234;Name=MILORD.36.86155.86234;bounded_by_ta=TRUE;common_boundary=RIGHT;end=86234;ies_id=IESPGM.PTET51.1.36.83524;ies_left_dist=13;ies_min_dist=0;ies_right_dist=0;junction_seq=agtgctaattagttgTAactgaaaatgtcaat;read_names=J00121:27:H3GGKBBXX:5:2120:9333:26318;sequence=TAAAGGAAATATTTACAGTTGGATTTTTCATATTTCACTTTTCACATTCATTTTTCATATATAATTATAAACTTGCACTG;start=86155;subtype=PARTIAL_EXTERNAL;support_ref=5;support_variant=1;type=ALTERNATIVE;
scaffold51_36_with_IES	MILORD	internal_eliminated_sequence	86168	86234	.	.	.	ID=MILORD.36.86168.86234;Name=MILORD.36.86168.86234;bounded_by_ta=TRUE;common_boundary=Both;end=86234;ies_id=IESPGM.PTET51.1.36.83524;ies_left_dist=0;ies_min_dist=0;ies_right_dist=0;junction_seq=tgtaaaggaaatattTAactgaaaatgtcaat;read_names=J00121:27:H3GGKBBXX:5:2119:28483:23100,J00121:27:H3GGKBBXX:5:1106:28524:9280;sequence=TACAGTTGGATTTTTCATATTTCACTTTTCACATTCATTTTTCATATATAATTATAAACTTGCACTG;start=86168;subtype=IES;support_ref=0;support_variant=2;type=IES;
scaffold51_36_with_IES	MILORD	internal_eliminated_sequence	86295	86320	.	.	.	ID=MILORD.36.86295.86320;Name=MILORD.36.86295.86320;bounded_by_ta=TRUE;common_boundary=Both;end=86320;ies_id=IESPGM.PTET51.1.36.83584;ies_left_dist=0;ies_min_dist=0;ies_right_dist=0;junction_seq=aaagaattattaaatTAgtagacaatttaaag;read_names=J00121:27:H3GGKBBXX:5:1122:29701:21061,J00121:27:H3GGKBBXX:5:2118:23470:11108,J00121:27:H3GGKBBXX:5:1122:21389:14959,J00121:27:H3GGKBBXX:5:2128:6025:23188,J00121:27:H3GGKBBXX:5:2223:5548:24261,J00121:27:H3GGKBBXX:5:1209:6340:23768,J00121:27:H3GGKBBXX:5:1112:11221:36833,J00121:27:H3GGKBBXX:5:1219:3863:42864,J00121:27:H3GGKBBXX:5:2113:23886:44429,J00121:27:H3GGKBBXX:5:1121:24150:18546,J00121:27:H3GGKBBXX:5:1101:13555:38662,J00121:27:H3GGKBBXX:5:1219:20659:31910,J00121:27:H3GGKBBXX:5:1223:12662:43656,J00121:27:H3GGKBBXX:5:1211:23186:38820,J00121:27:H3GGKBBXX:5:1209:18051:35233,J00121:27:H3GGKBBXX:5:2113:6583:37132,J00121:27:H3GGKBBXX:5:1223:23571:38011;sequence=TATAGGCAAATTCAGGAATTGAATCA;start=86295;subtype=IES;support_ref=0;support_variant=17;type=IES;
scaffold51_36_with_IES	MILORD	internal_eliminated_sequence	88545	88583	.	.	.	ID=MILORD.36.88545.88583;Name=MILORD.36.88545.88583;bounded_by_ta=TRUE;common_boundary=RIGHT;end=88583;ies_id=IESPGM.PTET51.1.36.85818;ies_left_dist=10;ies_min_dist=0;ies_right_dist=0;junction_seq=aaggcatattcatttTActctaataataaagt;read_names=J00121:27:H3GGKBBXX:5:2101:20182:31540,J00121:27:H3GGKBBXX:5:1103:10033:24155;sequence=TAAGATAAAATATAAATGAAATATTATCATATTGTATTG;start=88545;subtype=PARTIAL_EXTERNAL;support_ref=10;support_variant=2;type=ALTERNATIVE;
scaffold51_36_with_IES	MILORD	internal_eliminated_sequence	88550	88583	.	.	.	ID=MILORD.36.88550.88583;Name=MILORD.36.88550.88583;bounded_by_ta=TRUE;common_boundary=RIGHT;end=88583;ies_id=IESPGM.PTET51.1.36.85818;ies_left_dist=5;ies_min_dist=0;ies_right_dist=0;junction_seq=atattcattttaagaTActctaataataaagt;read_names=J00121:27:H3GGKBBXX:5:1113:23429:47542;sequence=TAAAATATAAATGAAATATTATCATATTGTATTG;start=88550;subtype=PARTIAL_EXTERNAL;support_ref=1;support_variant=1;type=ALTERNATIVE;
scaffold51_36_with_IES	MILORD	internal_eliminated_sequence	88555	88583	.	.	.	ID=MILORD.36.88555.88583;Name=MILORD.36.88555.88583;bounded_by_ta=TRUE;common_boundary=Both;end=88583;ies_id=IESPGM.PTET51.1.36.85818;ies_left_dist=0;ies_min_dist=0;ies_right_dist=0;junction_seq=cattttaagataaaaTActctaataataaagt;read_names=J00121:27:H3GGKBBXX:5:1124:24586:14871,J00121:27:H3GGKBBXX:5:2218:19989:21922,J00121:27:H3GGKBBXX:5:1121:20182:21307,J00121:27:H3GGKBBXX:5:2217:19065:44482,J00121:27:H3GGKBBXX:5:1109:18741:48175,J00121:27:H3GGKBBXX:5:1105:9820:26529,J00121:27:H3GGKBBXX:5:1102:23642:8945,J00121:27:H3GGKBBXX:5:2111:29609:24243,J00121:27:H3GGKBBXX:5:1201:19096:11548,J00121:27:H3GGKBBXX:5:1208:23084:21166,J00121:27:H3GGKBBXX:5:2210:8217:37607,J00121:27:H3GGKBBXX:5:2213:22110:24612,J00121:27:H3GGKBBXX:5:2119:8846:36974,J00121:27:H3GGKBBXX:5:2222:20172:11231,J00121:27:H3GGKBBXX:5:2212:24251:40561,J00121:27:H3GGKBBXX:5:1128:18142:11759,J00121:27:H3GGKBBXX:5:1115:17665:13570,J00121:27:H3GGKBBXX:5:1117:27214:17597,J00121:27:H3GGKBBXX:5:2124:1793:48034,J00121:27:H3GGKBBXX:5:1205:15869:25052,J00121:27:H3GGKBBXX:5:2111:6106:2123,J00121:27:H3GGKBBXX:5:1110:21846:44236,J00121:27:H3GGKBBXX:5:2208:17858:21641,J00121:27:H3GGKBBXX:5:2212:24241:23065,J00121:27:H3GGKBBXX:5:2114:27194:17808,J00121:27:H3GGKBBXX:5:2201:20699:25158,J00121:27:H3GGKBBXX:5:1119:29132:33229,J00121:27:H3GGKBBXX:5:1218:21501:42970,J00121:27:H3GGKBBXX:5:2224:7770:11583,J00121:27:H3GGKBBXX:5:1221:26890:45414,J00121:27:H3GGKBBXX:5:2121:22171:18704,J00121:27:H3GGKBBXX:5:2207:25388:11724,J00121:27:H3GGKBBXX:5:1214:15879:31435,J00121:27:H3GGKBBXX:5:2115:6451:36341,J00121:27:H3GGKBBXX:5:1226:11962:16207,J00121:27:H3GGKBBXX:5:2220:8613:2492,J00121:27:H3GGKBBXX:5:2211:7507:23681,J00121:27:H3GGKBBXX:5:1228:12611:23663,J00121:27:H3GGKBBXX:5:1228:20791:6044,J00121:27:H3GGKBBXX:5:1220:16741:1490,J00121:27:H3GGKBBXX:5:1112:19918:12656,J00121:27:H3GGKBBXX:5:1126:8156:28639,J00121:27:H3GGKBBXX:5:2116:22546:3354,J00121:27:H3GGKBBXX:5:1107:2341:35233,J00121:27:H3GGKBBXX:5:1216:18325:9508,J00121:27:H3GGKBBXX:5:2116:28970:8682,J00121:27:H3GGKBBXX:5:1125:5792:15785;sequence=TATAAATGAAATATTATCATATTGTATTG;start=88555;subtype=IES;support_ref=3;support_variant=47;type=IES;
scaffold51_36_with_IES	MILORD	internal_eliminated_sequence	88555	88594	.	.	.	ID=MILORD.36.88555.88594;Name=MILORD.36.88555.88594;bounded_by_ta=TRUE;common_boundary=LEFT;end=88594;ies_id=IESPGM.PTET51.1.36.85818;ies_left_dist=0;ies_min_dist=0;ies_right_dist=-11;junction_seq=cattttaagataaaaTAaagtttatattattc;read_names=J00121:27:H3GGKBBXX:5:1217:9445:23417;sequence=TATAAATGAAATATTATCATATTGTATTGTACTCTAATAA;start=88555;subtype=PARTIAL_EXTERNAL;support_ref=1;support_variant=1;type=ALTERNATIVE;
scaffold51_36_with_IES	MILORD	internal_eliminated_sequence	88557	88583	.	.	.	ID=MILORD.36.88557.88583;Name=MILORD.36.88557.88583;bounded_by_ta=TRUE;common_boundary=RIGHT;end=88583;ies_id=IESPGM.PTET51.1.36.85818;ies_left_dist=-2;ies_min_dist=0;ies_right_dist=0;junction_seq=ttttaagataaaataTActctaataataaagt;read_names=J00121:27:H3GGKBBXX:5:2203:10673:11231;sequence=TAAATGAAATATTATCATATTGTATTG;start=88557;subtype=PARTIAL_INTERNAL;support_ref=1;support_variant=1;type=ALTERNATIVE;
scaffold51_36_with_IES	MILORD	internal_eliminated_sequence	88566	88591	.	.	.	ID=MILORD.36.88566.88591;Name=MILORD.36.88566.88591;bounded_by_ta=TRUE;common_boundary=None;end=88591;ies_id=IESPGM.PTET51.1.36.85818;ies_left_dist=-11;ies_min_dist=8;ies_right_dist=-8;junction_seq=aaaatataaatgaaaTAataaagtttatatta;read_names=J00121:27:H3GGKBBXX:5:2120:29833:14854;sequence=TATTATCATATTGTATTGTACTCTAA;start=88566;subtype=OVERLAPPING;support_ref=1;support_variant=1;type=ALTERNATIVE;
scaffold51_36_with_IES	MILORD	internal_eliminated_sequence	90334	90463	.	.	.	ID=MILORD.36.90334.90463;Name=MILORD.36.90334.90463;bounded_by_ta=TRUE;common_boundary=RIGHT;end=90463;ies_id=IESPGM.PTET51.1.36.87576;ies_left_dist=8;ies_min_dist=0;ies_right_dist=0;junction_seq=atttggaaggagcacTAtctttcctccatcgc;read_names=J00121:27:H3GGKBBXX:5:2222:5365:29677,J00121:27:H3GGKBBXX:5:2227:17695:8172;sequence=TAAGATTGTACAATCAATTTTTATGATTTTCATGAAATTTGTATTTATAAACATATTTTTGTTTTTCCTAATTGATTTTGAAATAAATAGTCCTAATTCAATTAGTAGAAATACATATGCTCATCGGCTA;start=90334;subtype=PARTIAL_EXTERNAL;support_ref=8;support_variant=2;type=ALTERNATIVE;
scaffold51_36_with_IES	MILORD	internal_eliminated_sequence	90342	90463	.	.	.	ID=MILORD.36.90342.90463;Name=MILORD.36.90342.90463;bounded_by_ta=TRUE;common_boundary=Both;end=90463;ies_id=IESPGM.PTET51.1.36.87576;ies_left_dist=0;ies_min_dist=0;ies_right_dist=0;junction_seq=ggagcactaagattgTAtctttcctccatcgc;read_names=J00121:27:H3GGKBBXX:5:2210:20588:2598,J00121:27:H3GGKBBXX:5:2125:6685:44482,J00121:27:H3GGKBBXX:5:2109:13535:10036,J00121:27:H3GGKBBXX:5:1109:20537:44640,J00121:27:H3GGKBBXX:5:2103:30046:13500,J00121:27:H3GGKBBXX:5:2225:21156:38890,J00121:27:H3GGKBBXX:5:2104:23054:31734,J00121:27:H3GGKBBXX:5:2104:12520:41405,J00121:27:H3GGKBBXX:5:1124:17117:41704,J00121:27:H3GGKBBXX:5:1221:6208:12216,J00121:27:H3GGKBBXX:5:1211:7781:39418,J00121:27:H3GGKBBXX:5:1222:14468:36974,J00121:27:H3GGKBBXX:5:2115:15199:14713,J00121:27:H3GGKBBXX:5:1123:13971:2985,J00121:27:H3GGKBBXX:5:2218:22729:46188,J00121:27:H3GGKBBXX:5:2214:3589:23434,J00121:27:H3GGKBBXX:5:1113:8958:26582,J00121:27:H3GGKBBXX:5:1122:28036:46873,J00121:27:H3GGKBBXX:5:2221:20019:37660,J00121:27:H3GGKBBXX:5:1123:13443:3547,J00121:27:H3GGKBBXX:5:2105:21349:11829,J00121:27:H3GGKBBXX:5:1118:6573:42530,J00121:27:H3GGKBBXX:5:2109:7841:17087,J00121:27:H3GGKBBXX:5:1212:17432:5147,J00121:27:H3GGKBBXX:5:2108:29691:20058,J00121:27:H3GGKBBXX:5:1107:25246:11794,J00121:27:H3GGKBBXX:5:2119:3498:5903,J00121:27:H3GGKBBXX:5:1127:12834:17192,J00121:27:H3GGKBBXX:5:2223:21572:16120,J00121:27:H3GGKBBXX:5:1104:6867:41704,J00121:27:H3GGKBBXX:5:2102:14783:6290,J00121:27:H3GGKBBXX:5:1116:5761:45977,J00121:27:H3GGKBBXX:5:2212:13007:28112,J00121:27:H3GGKBBXX:5:2223:14823:32595,J00121:27:H3GGKBBXX:5:1113:6461:43919,J00121:27:H3GGKBBXX:5:1110:3407:46223,J00121:27:H3GGKBBXX:5:1212:18355:5622,J00121:27:H3GGKBBXX:5:1202:26210:17825,J00121:27:H3GGKBBXX:5:1225:9059:7029,J00121:27:H3GGKBBXX:5:1105:12905:21219,J00121:27:H3GGKBBXX:5:1106:1671:48913,J00121:27:H3GGKBBXX:5:2119:10581:42231,J00121:27:H3GGKBBXX:5:2208:17452:49071,J00121:27:H3GGKBBXX:5:1210:18720:36112,J00121:27:H3GGKBBXX:5:2208:15412:41739,J00121:27:H3GGKBBXX:5:2210:9749:18915,J00121:27:H3GGKBBXX:5:1228:16285:45150,J00121:27:H3GGKBBXX:5:1106:11322:27232;sequence=TACAATCAATTTTTATGATTTTCATGAAATTTGTATTTATAAACATATTTTTGTTTTTCCTAATTGATTTTGAAATAAATAGTCCTAATTCAATTAGTAGAAATACATATGCTCATCGGCTA;start=90342;subtype=IES;support_ref=0;support_variant=48;type=IES;
scaffold51_36_with_IES	MILORD	internal_eliminated_sequence	90342	90435	.	.	.	ID=MILORD.36.90342.90435;Name=MILORD.36.90342.90435;bounded_by_ta=TRUE;common_boundary=LEFT;end=90435;ies_id=IESPGM.PTET51.1.36.87576;ies_left_dist=0;ies_min_dist=0;ies_right_dist=28;junction_seq=ggagcactaagattgTAgtagaaatacatatg;read_names=J00121:27:H3GGKBBXX:5:1108:6573:35286;sequence=TACAATCAATTTTTATGATTTTCATGAAATTTGTATTTATAAACATATTTTTGTTTTTCCTAATTGATTTTGAAATAAATAGTCCTAATTCAAT;start=90342;subtype=PARTIAL_INTERNAL;support_ref=0;support_variant=1;type=ALTERNATIVE;
scaffold51_36_with_IES	MILORD	internal_eliminated_sequence	92375	92532	.	.	.	ID=MILORD.36.92375.92532;Name=MILORD.36.92375.92532;bounded_by_ta=TRUE;common_boundary=RIGHT;end=92532;ies_id=IESPGM.PTET51.1.36.89560;ies_left_dist=73;ies_min_dist=0;ies_right_dist=0;junction_seq=ctgttaaaaattaacTAcattaaaacttatag;read_names=J00121:27:H3GGKBBXX:5:2221:29518:1894;sequence=TACTTTTATTATACACTATTTCAGTAGCTAATATTTAATAAATAACAAAAAAATCATTTTTCCATAATAATTGTACAAGATAATTAGCAAACTTTGCAAAAAATTTTAGATTAGAAAATTACTTTTAAGTAAATTAAGTAAAATATTAAACTCAACTT;start=92375;subtype=PARTIAL_EXTERNAL;support_ref=84;support_variant=1;type=ALTERNATIVE;
scaffold51_36_with_IES	MILORD	internal_eliminated_sequence	92439	92544	.	.	.	ID=MILORD.36.92439.92544;Name=MILORD.36.92439.92544;bounded_by_ta=TRUE;common_boundary=None;end=92544;ies_id=IESPGM.PTET51.1.36.89560;ies_left_dist=9;ies_min_dist=9;ies_right_dist=-12;junction_seq=aaaatcatttttccaTAtaggaattctagaga;read_names=J00121:27:H3GGKBBXX:5:2216:16001:14168;sequence=TAATAATTGTACAAGATAATTAGCAAACTTTGCAAAAAATTTTAGATTAGAAAATTACTTTTAAGTAAATTAAGTAAAATATTAAACTCAACTTTACATTAAAACT;start=92439;subtype=EXTERNAL;support_ref=21;support_variant=1;type=ALTERNATIVE;
scaffold51_36_with_IES	MILORD	internal_eliminated_sequence	92439	92532	.	.	.	ID=MILORD.36.92439.92532;Name=MILORD.36.92439.92532;bounded_by_ta=TRUE;common_boundary=RIGHT;end=92532;ies_id=IESPGM.PTET51.1.36.89560;ies_left_dist=9;ies_min_dist=0;ies_right_dist=0;junction_seq=aaaatcatttttccaTAcattaaaacttatag;read_names=J00121:27:H3GGKBBXX:5:1122:10987:28200,J00121:27:H3GGKBBXX:5:2210:29406:18722,J00121:27:H3GGKBBXX:5:1212:20557:27443;sequence=TAATAATTGTACAAGATAATTAGCAAACTTTGCAAAAAATTTTAGATTAGAAAATTACTTTTAAGTAAATTAAGTAAAATATTAAACTCAACTT;start=92439;subtype=PARTIAL_EXTERNAL;support_ref=21;support_variant=3;type=ALTERNATIVE;
scaffold51_36_with_IES	MILORD	internal_eliminated_sequence	92448	92532	.	.	.	ID=MILORD.36.92448.92532;Name=MILORD.36.92448.92532;bounded_by_ta=TRUE;common_boundary=Both;end=92532;ies_id=IESPGM.PTET51.1.36.89560;ies_left_dist=0;ies_min_dist=0;ies_right_dist=0;junction_seq=tttccataataattgTAcattaaaacttatag;read_names=J00121:27:H3GGKBBXX:5:1210:21257:7134,J00121:27:H3GGKBBXX:5:1214:12428:34600,J00121:27:H3GGKBBXX:5:2228:29143:45906,J00121:27:H3GGKBBXX:5:2217:15331:19548,J00121:27:H3GGKBBXX:5:2226:13839:13412,J00121:27:H3GGKBBXX:5:1219:26332:2633,J00121:27:H3GGKBBXX:5:2124:30249:14027,J00121:27:H3GGKBBXX:5:1224:19167:40192,J00121:27:H3GGKBBXX:5:1207:29376:5552,J00121:27:H3GGKBBXX:5:2218:9516:31277,J00121:27:H3GGKBBXX:5:1206:8075:44746,J00121:27:H3GGKBBXX:5:1214:19015:8383,J00121:27:H3GGKBBXX:5:1101:22881:41458,J00121:27:H3GGKBBXX:5:1119:9597:24314,J00121:27:H3GGKBBXX:5:2228:14458:4075,J00121:27:H3GGKBBXX:5:1214:25641:9666,J00121:27:H3GGKBBXX:5:2202:8927:22204,J00121:27:H3GGKBBXX:5:2201:25804:22573,J00121:27:H3GGKBBXX:5:1127:11951:16049,J00121:27:H3GGKBBXX:5:2225:2311:28604,J00121:27:H3GGKBBXX:5:1219:1357:10528,J00121:27:H3GGKBBXX:5:2221:22069:17544,J00121:27:H3GGKBBXX:5:1207:29031:46979,J00121:27:H3GGKBBXX:5:2220:8258:14185,J00121:27:H3GGKBBXX:5:2207:8024:32103,J00121:27:H3GGKBBXX:5:1223:12682:27584,J00121:27:H3GGKBBXX:5:2219:16122:42091,J00121:27:H3GGKBBXX:5:1216:27154:18581,J00121:27:H3GGKBBXX:5:1112:13535:22801,J00121:27:H3GGKBBXX:5:2202:4655:41317,J00121:27:H3GGKBBXX:5:2208:27133:3389,J00121:27:H3GGKBBXX:5:1121:27529:7662,J00121:27:H3GGKBBXX:5:1213:17432:34618,J00121:27:H3GGKBBXX:5:1222:13129:13412,J00121:27:H3GGKBBXX:5:1202:24221:46029,J00121:27:H3GGKBBXX:5:2128:23297:35497,J00121:27:H3GGKBBXX:5:1212:21024:41299,J00121:27:H3GGKBBXX:5:1107:8663:22133,J00121:27:H3GGKBBXX:5:2221:22201:17737,J00121:27:H3GGKBBXX:5:1204:17614:19918,J00121:27:H3GGKBBXX:5:1110:19502:33598,J00121:27:H3GGKBBXX:5:1221:10602:41247,J00121:27:H3GGKBBXX:5:1110:28118:33017,J00121:27:H3GGKBBXX:5:2216:4564:33563,J00121:27:H3GGKBBXX:5:1124:21359:15434,J00121:27:H3GGKBBXX:5:1203:9770:43497,J00121:27:H3GGKBBXX:5:2117:28463:38750;sequence=TACAAGATAATTAGCAAACTTTGCAAAAAATTTTAGATTAGAAAATTACTTTTAAGTAAATTAAGTAAAATATTAAACTCAACTT;start=92448;subtype=IES;support_ref=18;support_variant=47;type=IES;
scaffold51_36_with_IES	MILORD	internal_eliminated_sequence	93003	95164	.	.	.	ID=MILORD.36.93003.95164;Name=MILORD.36.93003.95164;bounded_by_ta=TRUE;common_boundary=None;end=95164;ies_id=IESPGM.PTET51.1.36.89560;ies_left_dist=-555;ies_min_dist=555;ies_right_dist=-2632;junction_seq=aaaattatctattgaTAtatttaatataaatt;read_names=J00121:27:H3GGKBBXX:5:1128:11119:42038;sequence=TATAAATTTTTTTATCTCCTAATACATCAAATGATTCTAATAATCAGGGTAATAGATTTACAGAGATTTATATAAATTGTCCAAATAATTTGGCATAAATTATTATTGGAGGTATTTCAAATTTTTCAACAACTCAAAGCAAGCTTAATATTGTTATGATTTAATCAAATTTTCTATTTCTTTAATATTGAATTTTAAAAATTGTTAACTTTCAAACATCAAAAATATTTTTTAGAAAAATATGCATTTAATTTTTTCAAGTACAAATATAGAAAGAGGAACTGAGATGTGATCACTTGAGATAAATTTAAGTTTAACATTTTCAATAGCCTAATCAATGATAGTAAAATTGAATAGTCTAAAGTTTAAGTATTTGTGAATAGAATTTAATTCAGGTTTAAAAAAAAATATAAGATTATTTAAACTCTCATCTAATAGAATGGGAGGAGCAATATCAACAACTTAACTATTGTCATCTCTCTTCTTAATTTCTTAATTAATTGAGGATAATGTTTCCTAATCCTCACTATAAAACTTTTTAATCTCTGTAAATTATTATTACTTTCCTTTAAGACCTAAGAAATCTGTCATAAAGTTTGCAAAACAATATCGATTCTATTGAGAAGGTGAGATAAGGTTTTTACAAAGTTCTTGCAGAGTTTTAGAATATGAGGAGGTTTCAATTTTTTTTTAGGTTTCAGGCCACATGGATTTAAAAGAGCCATGCTCTGGAATATCCTGATTTGTTAGTAAAAAATACAAAATCCTTCCAATTAAAAATAAATCAAATTAATAATCATAACAGTTTAATTCTCCATCCAAAGGCTAATATTCAAGAGGACATCCAAAACCAAAGTCCATCAATTTGATGCAAAAACTACCTTTCTATATGTTTGTGACCAAAATATTATAAATATTAAAGCATCTTCCCATTAACTTGCTTTTATGTAAATTATATATAGCTGATATTAATTAACCCAAAATATTAATAACTTCAGCCTCCAATAATTTTTTTGATATATCCGCAAGTCTGAAACTCCCAAAGTATTTAAAAAATATATATTTGCTACCTGGATTTGTTATCATTAAAGGTTCTCTTAAATATTCAGATCTAGGTTCTAAATCTTATGATCTAAATGCTTAATCATATGTTCCAGTATAGAAATATGCAAAATAAGATTCTGAGCTTGAAGTTGCTTCATAAATTGTAAAACCAGAGGATTTTAGATTGGAGGATCTAAATTAGAATTTGGACATCATTTGAAAATATATTTAATTATTAATATTTGAGAAACAATAATATCGTAAGTTATAGTTCTTTCAAAGGAATATAAATTGGATGGCAGAAATTGTTTGATGTGATTCTAATAAATCGATAATTTTTCATTAATATAAAAGCTATTATTTATATCTTCTTATAATGGATTTTCTTTTATGCCAGCATTATATAAGCTAAAAGCAAAGTTCAACTATTATCTTAGCGCCTAGTTCTTTATCGTCTTGATTGTTAAGGCTATTCATTCTGTCTTCTTATTTCATTATACAAATCTTCGTCTTTACCATTTTCACAATGATTGCAATTGCATTCCACAGTACAAGTTTTCTATCTGATATAGCATTCACAATATCTTTTTAGACACCTAGTCTTTTTACAATTACATCCCCAAATATCTTTTGTTTCAAATAATTTTTCTTATGGCACTTTTTTATTTCTATGAGCTTTTTTCTTTATATATTCCACAGCCTCATCTCTTTAGTGGAAATGCATATTAGTATTTTTGCAATCTTCACATTTGCAGGATTCGCCACAAATTTAGCCATTGTGAAAGCACGAACAATACATTTTAAGACAATAGGTTTTAGTACAACTACATGGTTACCATTTTGAACTCTCATTTATTGGACTCTCTTGTTTTTTTTCATCTATATCTATTTATTTATTAATCACAAGATGTAATTAATCGTTGTTATCAATAGCTGAATTTCTTAGTTAGTATTAAATAGATTTTACAATTTTCTTAATTTTAGTATTTTTGGAGATTACTTGTTCTCTAAATCAATCTCACTAAACTCAGAACATTTGCTAAAAACTAACAATAACTTTGGTGGCCTATTCTCTTCTGATAGTTCAGGATTACTCATACAATAATTTTTAAATATTA;start=93003;subtype=MAC;support_ref=123;support_variant=1;type=CRYPTIC;
scaffold51_36_with_IES	MILORD	internal_eliminated_sequence	94241	94269	.	.	.	ID=MILORD.36.94241.94269;Name=MILORD.36.94241.94269;bounded_by_ta=TRUE;common_boundary=None;end=94269;ies_id=IESPGM.PTET51.1.36.91340;ies_left_dist=72;ies_min_dist=72;ies_right_dist=179;junction_seq=ttagattggaggatcTAtatttaattattaat;read_names=J00121:27:H3GGKBBXX:5:2108:21339:25773;sequence=TAAATTAGAATTTGGACATCATTTGAAAA;start=94241;subtype=MAC;support_ref=64;support_variant=1;type=CRYPTIC;
scaffold51_36_with_IES	MILORD	internal_eliminated_sequence	94270	94314	.	.	.	ID=MILORD.36.94270.94314;Name=MILORD.36.94270.94314;bounded_by_ta=TRUE;common_boundary=None;end=94314;ies_id=IESPGM.PTET51.1.36.91340;ies_left_dist=43;ies_min_dist=43;ies_right_dist=134;junction_seq=gacatcatttgaaaaTAgttctttcaaaggaa;read_names=J00121:27:H3GGKBBXX:5:2111:4097:17843;sequence=TATATTTAATTATTAATATTTGAGAAACAATAATATCGTAAGTTA;start=94270;subtype=OVERLAPPING;support_ref=44;support_variant=1;type=ALTERNATIVE;
scaffold51_36_with_IES	MILORD	internal_eliminated_sequence	94313	94435	.	.	.	ID=MILORD.36.94313.94435;Name=MILORD.36.94313.94435;bounded_by_ta=TRUE;common_boundary=LEFT;end=94435;ies_id=IESPGM.PTET51.1.36.91340;ies_left_dist=0;ies_min_dist=0;ies_right_dist=13;junction_seq=aataatatcgtaagtTAtgccagcattatata;read_names=J00121:27:H3GGKBBXX:5:2212:20324:29817,J00121:27:H3GGKBBXX:5:2223:19796:27039,J00121:27:H3GGKBBXX:5:1106:29569:22274,J00121:27:H3GGKBBXX:5:2104:21440:29571;sequence=TATAGTTCTTTCAAAGGAATATAAATTGGATGGCAGAAATTGTTTGATGTGATTCTAATAAATCGATAATTTTTCATTAATATAAAAGCTATTATTTATATCTTCTTATAATGGATTTTCTTT;start=94313;subtype=PARTIAL_INTERNAL;support_ref=18;support_variant=4;type=ALTERNATIVE;
scaffold51_36_with_IES	MILORD	internal_eliminated_sequence	94313	94448	.	.	.	ID=MILORD.36.94313.94448;Name=MILORD.36.94313.94448;bounded_by_ta=TRUE;common_boundary=Both;end=94448;ies_id=IESPGM.PTET51.1.36.91340;ies_left_dist=0;ies_min_dist=0;ies_right_dist=0;junction_seq=aataatatcgtaagtTAtaagctaaaagcaaa;read_names=J00121:27:H3GGKBBXX:5:1210:25307:48966,J00121:27:H3GGKBBXX:5:1224:23490:10510,J00121:27:H3GGKBBXX:5:1121:6126:19425,J00121:27:H3GGKBBXX:5:1209:20669:41071,J00121:27:H3GGKBBXX:5:2102:20344:27180,J00121:27:H3GGKBBXX:5:1111:14894:46117,J00121:27:H3GGKBBXX:5:1213:14468:15557,J00121:27:H3GGKBBXX:5:1117:25824:31822,J00121:27:H3GGKBBXX:5:2223:21836:12392,J00121:27:H3GGKBBXX:5:1210:9485:28938,J00121:27:H3GGKBBXX:5:2212:3620:2844,J00121:27:H3GGKBBXX:5:2208:22749:20445,J00121:27:H3GGKBBXX:5:2110:29914:4057,J00121:27:H3GGKBBXX:5:2216:24992:15750,J00121:27:H3GGKBBXX:5:2108:13047:20691,J00121:27:H3GGKBBXX:5:2223:7364:19601,J00121:27:H3GGKBBXX:5:2224:24332:35743,J00121:27:H3GGKBBXX:5:2107:32309:42143,J00121:27:H3GGKBBXX:5:2208:9425:38504,J00121:27:H3GGKBBXX:5:2214:7212:8857,J00121:27:H3GGKBBXX:5:1120:24647:29149,J00121:27:H3GGKBBXX:5:2103:29132:37202,J00121:27:H3GGKBBXX:5:2122:12033:43620,J00121:27:H3GGKBBXX:5:1205:29812:24208,J00121:27:H3GGKBBXX:5:2112:12439:27760,J00121:27:H3GGKBBXX:5:2212:11627:15135,J00121:27:H3GGKBBXX:5:1219:8958:12234,J00121:27:H3GGKBBXX:5:2108:29701:22749,J00121:27:H3GGKBBXX:5:2219:14823:39699,J00121:27:H3GGKBBXX:5:2203:8085:35233,J00121:27:H3GGKBBXX:5:1209:22150:5798,J00121:27:H3GGKBBXX:5:1111:14641:45713,J00121:27:H3GGKBBXX:5:2118:17634:36200,J00121:27:H3GGKBBXX:5:2104:19299:5218,J00121:27:H3GGKBBXX:5:2118:10754:44922,J00121:27:H3GGKBBXX:5:1123:23815:45080,J00121:27:H3GGKBBXX:5:2103:28625:37378,J00121:27:H3GGKBBXX:5:1103:10348:41651,J00121:27:H3GGKBBXX:5:1227:23115:35462,J00121:27:H3GGKBBXX:5:2208:16630:32455,J00121:27:H3GGKBBXX:5:2223:18182:39611,J00121:27:H3GGKBBXX:5:2218:28909:43322,J00121:27:H3GGKBBXX:5:1201:14255:3864,J00121:27:H3GGKBBXX:5:2204:23358:36446,J00121:27:H3GGKBBXX:5:2222:11860:3934,J00121:27:H3GGKBBXX:5:1125:9008:19636,J00121:27:H3GGKBBXX:5:1209:24200:26723,J00121:27:H3GGKBBXX:5:2223:10571:31875,J00121:27:H3GGKBBXX:5:1102:22069:18318,J00121:27:H3GGKBBXX:5:1109:8136:2158,J00121:27:H3GGKBBXX:5:2111:19603:2791;sequence=TATAGTTCTTTCAAAGGAATATAAATTGGATGGCAGAAATTGTTTGATGTGATTCTAATAAATCGATAATTTTTCATTAATATAAAAGCTATTATTTATATCTTCTTATAATGGATTTTCTTTTATGCCAGCATTA;start=94313;subtype=IES;support_ref=18;support_variant=51;type=IES;
scaffold51_36_with_IES	MILORD	internal_eliminated_sequence	94313	94446	.	.	.	ID=MILORD.36.94313.94446;Name=MILORD.36.94313.94446;bounded_by_ta=TRUE;common_boundary=LEFT;end=94446;ies_id=IESPGM.PTET51.1.36.91340;ies_left_dist=0;ies_min_dist=0;ies_right_dist=2;junction_seq=aataatatcgtaagtTAtataagctaaaagca;read_names=J00121:27:H3GGKBBXX:5:2221:5599:1666,J00121:27:H3GGKBBXX:5:2217:2087:36763,J00121:27:H3GGKBBXX:5:1210:13321:27918,J00121:27:H3GGKBBXX:5:1109:10571:18159,J00121:27:H3GGKBBXX:5:2218:4107:28692,J00121:27:H3GGKBBXX:5:1223:11901:14379;sequence=TATAGTTCTTTCAAAGGAATATAAATTGGATGGCAGAAATTGTTTGATGTGATTCTAATAAATCGATAATTTTTCATTAATATAAAAGCTATTATTTATATCTTCTTATAATGGATTTTCTTTTATGCCAGCAT;start=94313;subtype=PARTIAL_INTERNAL;support_ref=18;support_variant=6;type=ALTERNATIVE;
scaffold51_36_with_IES	MILORD	internal_eliminated_sequence	97757	97865	.	.	.	ID=MILORD.36.97757.97865;Name=MILORD.36.97757.97865;bounded_by_ta=TRUE;common_boundary=Both;end=97865;ies_id=IESPGM.PTET51.1.36.94648;ies_left_dist=0;ies_min_dist=0;ies_right_dist=0;junction_seq=aaggaattttagattTAtcgaaagtgacttat;read_names=J00121:27:H3GGKBBXX:5:2205:11038:28041,J00121:27:H3GGKBBXX:5:1227:24485:47260,J00121:27:H3GGKBBXX:5:2214:11535:10510,J00121:27:H3GGKBBXX:5:1114:25093:36640,J00121:27:H3GGKBBXX:5:2228:19563:7785,J00121:27:H3GGKBBXX:5:2209:17563:12445,J00121:27:H3GGKBBXX:5:1126:10358:45010,J00121:27:H3GGKBBXX:5:2220:20841:23083,J00121:27:H3GGKBBXX:5:2106:6309:4655,J00121:27:H3GGKBBXX:5:1110:7121:29202,J00121:27:H3GGKBBXX:5:2112:12175:43867,J00121:27:H3GGKBBXX:5:1121:25540:12726,J00121:27:H3GGKBBXX:5:2202:2737:13166,J00121:27:H3GGKBBXX:5:2220:31639:30925,J00121:27:H3GGKBBXX:5:2111:1742:16542,J00121:27:H3GGKBBXX:5:1202:26758:13992,J00121:27:H3GGKBBXX:5:1111:18477:17860,J00121:27:H3GGKBBXX:5:1212:21430:23470,J00121:27:H3GGKBBXX:5:2213:5670:11847,J00121:27:H3GGKBBXX:5:1207:10703:39031,J00121:27:H3GGKBBXX:5:1212:9161:19865,J00121:27:H3GGKBBXX:5:2209:17553:12427,J00121:27:H3GGKBBXX:5:2228:9039:44552,J00121:27:H3GGKBBXX:5:2227:22769:23645,J00121:27:H3GGKBBXX:5:1208:2027:15873;sequence=TACAGTTAATTAAATAATTGTTTTATAATATTAAATTAAATTTTGATAGTATTTAATATATTTTTGCTTAAAATAAAATCAAATTTGGTTTTTAAAAACTCACCAATTG;start=97757;subtype=IES;support_ref=0;support_variant=25;type=IES;
scaffold51_36_with_IES	MILORD	internal_eliminated_sequence	99905	99968	.	.	.	ID=MILORD.36.99905.99968;Name=MILORD.36.99905.99968;bounded_by_ta=TRUE;common_boundary=LEFT;end=99968;ies_id=IESPGM.PTET51.1.36.96687;ies_left_dist=0;ies_min_dist=0;ies_right_dist=11;junction_seq=aaagattcaacatagTAttttaactatagcca;read_names=J00121:27:H3GGKBBXX:5:2123:13890:16981,J00121:27:H3GGKBBXX:5:1204:7354:10405;sequence=TACACATAAAATATATATTTTATTGATTATTAATCTTATATAAATATTAATCCTAAAACATCAA;start=99905;subtype=PARTIAL_INTERNAL;support_ref=2;support_variant=2;type=ALTERNATIVE;
scaffold51_36_with_IES	MILORD	internal_eliminated_sequence	99905	99979	.	.	.	ID=MILORD.36.99905.99979;Name=MILORD.36.99905.99979;bounded_by_ta=TRUE;common_boundary=Both;end=99979;ies_id=IESPGM.PTET51.1.36.96687;ies_left_dist=0;ies_min_dist=0;ies_right_dist=0;junction_seq=aaagattcaacatagTAgccagggccaaacat;read_names=J00121:27:H3GGKBBXX:5:2106:7090:29430,J00121:27:H3GGKBBXX:5:1127:15534:10792,J00121:27:H3GGKBBXX:5:2227:16640:22661,J00121:27:H3GGKBBXX:5:1223:21389:3283,J00121:27:H3GGKBBXX:5:2204:26474:45678,J00121:27:H3GGKBBXX:5:2128:10967:33369,J00121:27:H3GGKBBXX:5:1226:28209:45449,J00121:27:H3GGKBBXX:5:2219:1925:2088,J00121:27:H3GGKBBXX:5:1226:16863:33281,J00121:27:H3GGKBBXX:5:2203:29944:18704,J00121:27:H3GGKBBXX:5:1123:19086:31892,J00121:27:H3GGKBBXX:5:1121:10115:27109,J00121:27:H3GGKBBXX:5:1207:19350:6325,J00121:27:H3GGKBBXX:5:1106:23490:3055,J00121:27:H3GGKBBXX:5:2212:7720:30415,J00121:27:H3GGKBBXX:5:2214:11170:33123,J00121:27:H3GGKBBXX:5:1204:10023:24806,J00121:27:H3GGKBBXX:5:1215:23348:8084,J00121:27:H3GGKBBXX:5:1221:28442:24261,J00121:27:H3GGKBBXX:5:1106:3102:22520,J00121:27:H3GGKBBXX:5:2223:14631:22590,J00121:27:H3GGKBBXX:5:1217:7436:42864,J00121:27:H3GGKBBXX:5:2225:3873:18265,J00121:27:H3GGKBBXX:5:1216:20293:31980,J00121:27:H3GGKBBXX:5:2212:11576:41211,J00121:27:H3GGKBBXX:5:1204:28625:22889,J00121:27:H3GGKBBXX:5:2110:13179:35620,J00121:27:H3GGKBBXX:5:1120:12987:40139,J00121:27:H3GGKBBXX:5:2104:6725:15258,J00121:27:H3GGKBBXX:5:1225:28615:26494,J00121:27:H3GGKBBXX:5:1201:17452:22590,J00121:27:H3GGKBBXX:5:1209:25499:1894,J00121:27:H3GGKBBXX:5:2215:8653:26617,J00121:27:H3GGKBBXX:5:2201:9820:43339,J00121:27:H3GGKBBXX:5:1226:28229:45309,J00121:27:H3GGKBBXX:5:1206:9425:20709,J00121:27:H3GGKBBXX:5:2216:17746:16911,J00121:27:H3GGKBBXX:5:1201:13778:47770,J00121:27:H3GGKBBXX:5:1107:27570:41809,J00121:27:H3GGKBBXX:5:1203:22424:26810,J00121:27:H3GGKBBXX:5:1202:25164:37783,J00121:27:H3GGKBBXX:5:1211:26504:22168,J00121:27:H3GGKBBXX:5:2209:1661:35251,J00121:27:H3GGKBBXX:5:2120:5731:3125,J00121:27:H3GGKBBXX:5:2201:22972:47946,J00121:27:H3GGKBBXX:5:2107:32258:23346,J00121:27:H3GGKBBXX:5:2119:21044:42636,J00121:27:H3GGKBBXX:5:1126:8430:35901,J00121:27:H3GGKBBXX:5:2223:15727:28639,J00121:27:H3GGKBBXX:5:2211:6035:5517,J00121:27:H3GGKBBXX:5:2228:11830:34582,J00121:27:H3GGKBBXX:5:2211:6390:6660,J00121:27:H3GGKBBXX:5:1214:4016:12005,J00121:27:H3GGKBBXX:5:1127:10571:6238,J00121:27:H3GGKBBXX:5:1108:26423:31101,J00121:27:H3GGKBBXX:5:1105:8511:9913,J00121:27:H3GGKBBXX:5:1223:7527:15029,J00121:27:H3GGKBBXX:5:1121:10531:5499,J00121:27:H3GGKBBXX:5:1115:3153:13289,J00121:27:H3GGKBBXX:5:2210:20060:13535,J00121:27:H3GGKBBXX:5:1207:1681:41968,J00121:27:H3GGKBBXX:5:2219:11759:24507,J00121:27:H3GGKBBXX:5:2111:24748:5974,J00121:27:H3GGKBBXX:5:2213:21917:27549,J00121:27:H3GGKBBXX:5:1224:11708:6167,J00121:27:H3GGKBBXX:5:1128:15656:5868,J00121:27:H3GGKBBXX:5:1111:14164:7609,J00121:27:H3GGKBBXX:5:1214:23186:24331,J00121:27:H3GGKBBXX:5:2108:27478:17597,J00121:27:H3GGKBBXX:5:2102:18781:14238,J00121:27:H3GGKBBXX:5:1203:7770:41405,J00121:27:H3GGKBBXX:5:1127:21247:38381,J00121:27:H3GGKBBXX:5:1220:30665:7363;sequence=TACACATAAAATATATATTTTATTGATTATTAATCTTATATAAATATTAATCCTAAAACATCAATATTTTAACTA;start=99905;subtype=IES;support_ref=2;support_variant=73;type=IES;
scaffold51_36_with_IES	MILORD	internal_eliminated_sequence	99905	99973	.	.	.	ID=MILORD.36.99905.99973;Name=MILORD.36.99905.99973;bounded_by_ta=TRUE;common_boundary=LEFT;end=99973;ies_id=IESPGM.PTET51.1.36.96687;ies_left_dist=0;ies_min_dist=0;ies_right_dist=6;junction_seq=aaagattcaacatagTAactatagccagggcc;read_names=J00121:27:H3GGKBBXX:5:2226:11667:48509;sequence=TACACATAAAATATATATTTTATTGATTATTAATCTTATATAAATATTAATCCTAAAACATCAATATTT;start=99905;subtype=PARTIAL_INTERNAL;support_ref=1;support_variant=1;type=ALTERNATIVE;
scaffold51_36_with_IES	MILORD	internal_eliminated_sequence	99905	100057	.	.	.	ID=MILORD.36.99905.100057;Name=MILORD.36.99905.100057;bounded_by_ta=TRUE;common_boundary=LEFT;end=100057;ies_id=IESPGM.PTET51.1.36.96687;ies_left_dist=0;ies_min_dist=0;ies_right_dist=-78;junction_seq=aaagattcaacatagTAagatggtagggacta;read_names=J00121:27:H3GGKBBXX:5:1128:6076:46592;sequence=TACACATAAAATATATATTTTATTGATTATTAATCTTATATAAATATTAATCCTAAAACATCAATATTTTAACTATAGCCAGGGCCAAACATATAACCGGATTTTAATAACTATAGACCTAGTGAGGAACTAATATAGTCAAGAGATATGGTC;start=99905;subtype=PARTIAL_EXTERNAL;support_ref=1;support_variant=1;type=ALTERNATIVE;
scaffold51_36_with_IES	MILORD	internal_eliminated_sequence	99925	99979	.	.	.	ID=MILORD.36.99925.99979;Name=MILORD.36.99925.99979;bounded_by_ta=TRUE;common_boundary=RIGHT;end=99979;ies_id=IESPGM.PTET51.1.36.96687;ies_left_dist=-20;ies_min_dist=0;ies_right_dist=0;junction_seq=ataaaatatatatttTAgccagggccaaacat;read_names=J00121:27:H3GGKBBXX:5:1217:14580:23557;sequence=TATTGATTATTAATCTTATATAAATATTAATCCTAAAACATCAATATTTTAACTA;start=99925;subtype=PARTIAL_INTERNAL;support_ref=1;support_variant=1;type=ALTERNATIVE;
scaffold51_36_with_IES	MILORD	internal_eliminated_sequence	103261	103360	.	.	.	ID=MILORD.36.103261.103360;Name=MILORD.36.103261.103360;bounded_by_ta=TRUE;common_boundary=RIGHT;end=103360;ies_id=IESPGM.PTET51.1.36.99971;ies_left_dist=3;ies_min_dist=0;ies_right_dist=0;junction_seq=attctctttcatctgTAtatattttctctaat;read_names=J00121:27:H3GGKBBXX:5:2214:26707:31523,J00121:27:H3GGKBBXX:5:1112:21552:9403,J00121:27:H3GGKBBXX:5:2112:24028:20691;sequence=TAATACATTTGATTCATTGATAATTTACAAAATTCTAGATTATAATTATTGATACTAAGTAAGATTAATAAGAATAAAAATCCCAACTATTATTTGACTA;start=103261;subtype=PARTIAL_EXTERNAL;support_ref=16;support_variant=3;type=ALTERNATIVE;
scaffold51_36_with_IES	MILORD	internal_eliminated_sequence	103264	103360	.	.	.	ID=MILORD.36.103264.103360;Name=MILORD.36.103264.103360;bounded_by_ta=TRUE;common_boundary=Both;end=103360;ies_id=IESPGM.PTET51.1.36.99971;ies_left_dist=0;ies_min_dist=0;ies_right_dist=0;junction_seq=ctctttcatctgtaaTAtatattttctctaat;read_names=J00121:27:H3GGKBBXX:5:2203:4939:22749,J00121:27:H3GGKBBXX:5:1216:2930:33686,J00121:27:H3GGKBBXX:5:2115:19116:14818,J00121:27:H3GGKBBXX:5:1119:30208:24929,J00121:27:H3GGKBBXX:5:2206:11160:44289,J00121:27:H3GGKBBXX:5:1223:10165:36833,J00121:27:H3GGKBBXX:5:2216:25215:29993,J00121:27:H3GGKBBXX:5:1221:8359:20480,J00121:27:H3GGKBBXX:5:1208:29589:12814,J00121:27:H3GGKBBXX:5:1118:11789:8172,J00121:27:H3GGKBBXX:5:1115:18274:17227,J00121:27:H3GGKBBXX:5:1213:7801:42794;sequence=TACATTTGATTCATTGATAATTTACAAAATTCTAGATTATAATTATTGATACTAAGTAAGATTAATAAGAATAAAAATCCCAACTATTATTTGACTA;start=103264;subtype=IES;support_ref=8;support_variant=12;type=IES;
scaffold51_36_with_IES	MILORD	internal_eliminated_sequence	103264	103364	.	.	.	ID=MILORD.36.103264.103364;Name=MILORD.36.103264.103364;bounded_by_ta=TRUE;common_boundary=LEFT;end=103364;ies_id=IESPGM.PTET51.1.36.99971;ies_left_dist=0;ies_min_dist=0;ies_right_dist=-4;junction_seq=ctctttcatctgtaaTAttttctctaataaaa;read_names=J00121:27:H3GGKBBXX:5:1103:16143:39664;sequence=TACATTTGATTCATTGATAATTTACAAAATTCTAGATTATAATTATTGATACTAAGTAAGATTAATAAGAATAAAAATCCCAACTATTATTTGACTATATA;start=103264;subtype=PARTIAL_EXTERNAL;support_ref=4;support_variant=1;type=ALTERNATIVE;
scaffold51_36_with_IES	MILORD	internal_eliminated_sequence	109741	109781	.	.	.	ID=MILORD.36.109741.109781;Name=MILORD.36.109741.109781;bounded_by_ta=TRUE;common_boundary=LEFT;end=109781;ies_id=IESPGM.PTET51.1.36.106351;ies_left_dist=0;ies_min_dist=0;ies_right_dist=5;junction_seq=aatgaacaagtctgaTActgtactactcacaa;read_names=J00121:27:H3GGKBBXX:5:2205:4777:8260;sequence=TACAGATTAATAGATTATTTAATATAATCAAATTAAATTAA;start=109741;subtype=PARTIAL_INTERNAL;support_ref=2;support_variant=1;type=ALTERNATIVE;
scaffold51_36_with_IES	MILORD	internal_eliminated_sequence	109741	109786	.	.	.	ID=MILORD.36.109741.109786;Name=MILORD.36.109741.109786;bounded_by_ta=TRUE;common_boundary=Both;end=109786;ies_id=IESPGM.PTET51.1.36.106351;ies_left_dist=0;ies_min_dist=0;ies_right_dist=0;junction_seq=aatgaacaagtctgaTActactcacaattaag;read_names=J00121:27:H3GGKBBXX:5:1224:20405:20814,J00121:27:H3GGKBBXX:5:2104:25408:10282,J00121:27:H3GGKBBXX:5:2223:22851:17421,J00121:27:H3GGKBBXX:5:1101:16559:1455,J00121:27:H3GGKBBXX:5:1222:26707:30679,J00121:27:H3GGKBBXX:5:1220:29498:2914,J00121:27:H3GGKBBXX:5:1103:3356:38715,J00121:27:H3GGKBBXX:5:1222:27935:18599,J00121:27:H3GGKBBXX:5:1115:14752:16858,J00121:27:H3GGKBBXX:5:2207:7233:24401,J00121:27:H3GGKBBXX:5:1212:9151:3389,J00121:27:H3GGKBBXX:5:1210:16894:25879,J00121:27:H3GGKBBXX:5:2214:26413:46698,J00121:27:H3GGKBBXX:5:2108:7354:22116,J00121:27:H3GGKBBXX:5:2206:9130:8242,J00121:27:H3GGKBBXX:5:2218:13159:43744,J00121:27:H3GGKBBXX:5:1218:15574:47471,J00121:27:H3GGKBBXX:5:1122:25976:11899,J00121:27:H3GGKBBXX:5:2209:16143:36675;sequence=TACAGATTAATAGATTATTTAATATAATCAAATTAAATTAATACTG;start=109741;subtype=IES;support_ref=4;support_variant=19;type=IES;
scaffold51_36_with_IES	MILORD	internal_eliminated_sequence	112327	112382	.	.	.	ID=MILORD.36.112327.112382;Name=MILORD.36.112327.112382;bounded_by_ta=TRUE;common_boundary=RIGHT;end=112382;ies_id=IESPGM.PTET51.1.36.108904;ies_left_dist=13;ies_min_dist=0;ies_right_dist=0;junction_seq=tagtaataatagcctTAatatatctaatttgg;read_names=J00121:27:H3GGKBBXX:5:1108:9952:47858;sequence=TAAAAATGGAGTTTACAGTAGAAATGAAGAAATAAGCAAATTTTGTGTTTAGTCTA;start=112327;subtype=PARTIAL_EXTERNAL;support_ref=9;support_variant=1;type=ALTERNATIVE;
scaffold51_36_with_IES	MILORD	internal_eliminated_sequence	112340	112382	.	.	.	ID=MILORD.36.112340.112382;Name=MILORD.36.112340.112382;bounded_by_ta=TRUE;common_boundary=Both;end=112382;ies_id=IESPGM.PTET51.1.36.108904;ies_left_dist=0;ies_min_dist=0;ies_right_dist=0;junction_seq=cttaaaaatggagttTAatatatctaatttgg;read_names=J00121:27:H3GGKBBXX:5:1108:29000:42636,J00121:27:H3GGKBBXX:5:2225:16295:26283,J00121:27:H3GGKBBXX:5:2215:5589:41493,J00121:27:H3GGKBBXX:5:2221:6959:24665,J00121:27:H3GGKBBXX:5:1105:27499:8840,J00121:27:H3GGKBBXX:5:1222:9932:12937,J00121:27:H3GGKBBXX:5:1116:11809:31136,J00121:27:H3GGKBBXX:5:1112:18051:8154,J00121:27:H3GGKBBXX:5:1127:8044:44412,J00121:27:H3GGKBBXX:5:2123:7192:48210,J00121:27:H3GGKBBXX:5:2118:20192:48474,J00121:27:H3GGKBBXX:5:2220:6573:25544,J00121:27:H3GGKBBXX:5:1114:26433:41669,J00121:27:H3GGKBBXX:5:1218:24028:1349,J00121:27:H3GGKBBXX:5:2101:30573:28059,J00121:27:H3GGKBBXX:5:2218:14377:23171,J00121:27:H3GGKBBXX:5:2225:21795:40596,J00121:27:H3GGKBBXX:5:1110:10389:37748,J00121:27:H3GGKBBXX:5:2203:7314:34635,J00121:27:H3GGKBBXX:5:2221:10642:12374,J00121:27:H3GGKBBXX:5:2219:19278:27830,J00121:27:H3GGKBBXX:5:1202:2991:31259,J00121:27:H3GGKBBXX:5:2107:9810:46451,J00121:27:H3GGKBBXX:5:1204:27580:37009,J00121:27:H3GGKBBXX:5:2214:15473:21834,J00121:27:H3GGKBBXX:5:1114:26240:41194,J00121:27:H3GGKBBXX:5:1122:26342:11161,J00121:27:H3GGKBBXX:5:2206:21237:46909,J00121:27:H3GGKBBXX:5:1226:32674:7609,J00121:27:H3GGKBBXX:5:1208:14255:20498,J00121:27:H3GGKBBXX:5:1201:24708:19056,J00121:27:H3GGKBBXX:5:1114:7872:27162,J00121:27:H3GGKBBXX:5:2226:26768:42565,J00121:27:H3GGKBBXX:5:2120:25712:31523,J00121:27:H3GGKBBXX:5:2117:2920:11055,J00121:27:H3GGKBBXX:5:2222:26514:7310,J00121:27:H3GGKBBXX:5:2217:31243:48667,J00121:27:H3GGKBBXX:5:2227:6208:38170,J00121:27:H3GGKBBXX:5:1128:23784:47911,J00121:27:H3GGKBBXX:5:2209:11272:21447,J00121:27:H3GGKBBXX:5:2122:10592:5147,J00121:27:H3GGKBBXX:5:1228:18933:16436,J00121:27:H3GGKBBXX:5:1224:8836:16172,J00121:27:H3GGKBBXX:5:1225:15006:12937;sequence=TACAGTAGAAATGAAGAAATAAGCAAATTTTGTGTTTAGTCTA;start=112340;subtype=IES;support_ref=3;support_variant=44;type=IES;
scaffold51_36_with_IES	MILORD	internal_eliminated_sequence	112340	112385	.	.	.	ID=MILORD.36.112340.112385;Name=MILORD.36.112340.112385;bounded_by_ta=TRUE;common_boundary=LEFT;end=112385;ies_id=IESPGM.PTET51.1.36.108904;ies_left_dist=0;ies_min_dist=0;ies_right_dist=-3;junction_seq=cttaaaaatggagttTAtatctaatttggaga;read_names=J00121:27:H3GGKBBXX:5:2117:15361:15100;sequence=TACAGTAGAAATGAAGAAATAAGCAAATTTTGTGTTTAGTCTATAA;start=112340;subtype=PARTIAL_EXTERNAL;support_ref=1;support_variant=1;type=ALTERNATIVE;
scaffold51_36_with_IES	MILORD	internal_eliminated_sequence	115629	115677	.	.	.	ID=MILORD.36.115629.115677;Name=MILORD.36.115629.115677;bounded_by_ta=TRUE;common_boundary=None;end=115677;ies_id=IESPGM.PTET51.1.36.112148;ies_left_dist=-2;ies_min_dist=2;ies_right_dist=-2;junction_seq=atcctaccaccattaTAtccggttacaaatta;read_names=J00121:27:H3GGKBBXX:5:1128:16092:48298,J00121:27:H3GGKBBXX:5:2202:1509:2527,J00121:27:H3GGKBBXX:5:2219:28280:19513,J00121:27:H3GGKBBXX:5:2119:28574:15733,J00121:27:H3GGKBBXX:5:2110:21257:15363,J00121:27:H3GGKBBXX:5:1208:17066:34020,J00121:27:H3GGKBBXX:5:1219:7070:11987,J00121:27:H3GGKBBXX:5:1203:29691:12110,J00121:27:H3GGKBBXX:5:1216:5213:21817,J00121:27:H3GGKBBXX:5:1226:14773:35004,J00121:27:H3GGKBBXX:5:2206:28493:47032,J00121:27:H3GGKBBXX:5:2225:18436:47436,J00121:27:H3GGKBBXX:5:2223:22648:10563,J00121:27:H3GGKBBXX:5:1119:12063:8752,J00121:27:H3GGKBBXX:5:1210:25307:21254,J00121:27:H3GGKBBXX:5:2112:12926:43585,J00121:27:H3GGKBBXX:5:1118:1996:33580,J00121:27:H3GGKBBXX:5:1124:5863:25263,J00121:27:H3GGKBBXX:5:2225:18304:47348;sequence=TATACTTATTTAAAAAGTAATCTATTGATAATATTTTAATTGCTTACTA;start=115629;subtype=OVERLAPPING;support_ref=98;support_variant=19;type=ALTERNATIVE;
scaffold51_36_with_IES	MILORD	internal_eliminated_sequence	116042	116097	.	.	.	ID=MILORD.36.116042.116097;Name=MILORD.36.116042.116097;bounded_by_ta=TRUE;common_boundary=LEFT;end=116097;ies_id=IESPGM.PTET51.1.36.112514;ies_left_dist=0;ies_min_dist=0;ies_right_dist=5;junction_seq=agttgcttgtttagaTActatatcaatttgaa;read_names=J00121:27:H3GGKBBXX:5:2220:21602:6185;sequence=TACAATTGATGAAAAGAATTCCTTTATTATATAATCTCATTTTCTATTATCAATTT;start=116042;subtype=PARTIAL_INTERNAL;support_ref=2;support_variant=1;type=ALTERNATIVE;
scaffold51_36_with_IES	MILORD	internal_eliminated_sequence	116042	116102	.	.	.	ID=MILORD.36.116042.116102;Name=MILORD.36.116042.116102;bounded_by_ta=TRUE;common_boundary=Both;end=116102;ies_id=IESPGM.PTET51.1.36.112514;ies_left_dist=0;ies_min_dist=0;ies_right_dist=0;junction_seq=agttgcttgtttagaTAtcaatttgaacaaat;read_names=J00121:27:H3GGKBBXX:5:1105:19674:6044,J00121:27:H3GGKBBXX:5:1116:11860:29677,J00121:27:H3GGKBBXX:5:2225:21308:24454,J00121:27:H3GGKBBXX:5:1225:30249:43251,J00121:27:H3GGKBBXX:5:1109:9303:23698,J00121:27:H3GGKBBXX:5:2213:5051:9016,J00121:27:H3GGKBBXX:5:1103:20577:40877,J00121:27:H3GGKBBXX:5:2225:11231:35761,J00121:27:H3GGKBBXX:5:2116:31568:14414,J00121:27:H3GGKBBXX:5:1105:9810:2527,J00121:27:H3GGKBBXX:5:1109:12936:16278,J00121:27:H3GGKBBXX:5:1114:8998:36464,J00121:27:H3GGKBBXX:5:1202:11525:27584;sequence=TACAATTGATGAAAAGAATTCCTTTATTATATAATCTCATTTTCTATTATCAATTTTACTA;start=116042;subtype=IES;support_ref=2;support_variant=13;type=IES;
scaffold51_36_with_IES	MILORD	internal_eliminated_sequence	117641	117697	.	.	.	ID=MILORD.36.117641.117697;Name=MILORD.36.117641.117697;bounded_by_ta=TRUE;common_boundary=Both;end=117697;ies_id=IESPGM.PTET51.1.36.114052;ies_left_dist=0;ies_min_dist=0;ies_right_dist=0;junction_seq=gttaatcaaggtattTAtaataattctaaaag;read_names=J00121:27:H3GGKBBXX:5:2120:25154:3301,J00121:27:H3GGKBBXX:5:1223:10784:27250,J00121:27:H3GGKBBXX:5:1124:6329:22907,J00121:27:H3GGKBBXX:5:1226:30289:13570,J00121:27:H3GGKBBXX:5:1104:23145:11636,J00121:27:H3GGKBBXX:5:1117:21714:41721,J00121:27:H3GGKBBXX:5:1204:8836:41141,J00121:27:H3GGKBBXX:5:1203:6603:30907,J00121:27:H3GGKBBXX:5:2218:12571:14801,J00121:27:H3GGKBBXX:5:1128:26301:40596,J00121:27:H3GGKBBXX:5:2118:19857:33369,J00121:27:H3GGKBBXX:5:2215:23490:1719;sequence=TATTATGGGTGGGATAGAGCGTAATTAAATTTAGGTTTGATTTCGCTGATGTAACAA;start=117641;subtype=IES;support_ref=122;support_variant=12;type=IES;
scaffold51_36_with_IES	MILORD	internal_eliminated_sequence	118160	118292	.	.	.	ID=MILORD.36.118160.118292;Name=MILORD.36.118160.118292;bounded_by_ta=TRUE;common_boundary=None;end=118292;ies_id=IESPGM.PTET51.1.36.114547;ies_left_dist=33;ies_min_dist=26;ies_right_dist=-26;junction_seq=tacggaattaggagaTActgaaaacctcattt;read_names=J00121:27:H3GGKBBXX:5:2214:23196:24103,J00121:27:H3GGKBBXX:5:2203:27428:7310;sequence=TACAATGAGAACAGAAATGAAAAGAGATTTAAATACAGTGGGGGGAAGACTTTGTGATTTGCACAGTATAGATTGAAATAGGAGAAAAAAATCGTACATTCTGAGTGTAAGACTATTAAGTCGAACAGAACTA;start=118160;subtype=EXTERNAL;support_ref=32;support_variant=2;type=ALTERNATIVE;
scaffold51_36_with_IES	MILORD	internal_eliminated_sequence	118160	118266	.	.	.	ID=MILORD.36.118160.118266;Name=MILORD.36.118160.118266;bounded_by_ta=TRUE;common_boundary=RIGHT;end=118266;ies_id=IESPGM.PTET51.1.36.114547;ies_left_dist=33;ies_min_dist=0;ies_right_dist=0;junction_seq=tacggaattaggagaTAagactattaagtcga;read_names=J00121:27:H3GGKBBXX:5:1111:3275:35339;sequence=TACAATGAGAACAGAAATGAAAAGAGATTTAAATACAGTGGGGGGAAGACTTTGTGATTTGCACAGTATAGATTGAAATAGGAGAAAAAAATCGTACATTCTGAGTG;start=118160;subtype=PARTIAL_EXTERNAL;support_ref=16;support_variant=1;type=ALTERNATIVE;
scaffold51_36_with_IES	MILORD	internal_eliminated_sequence	118193	118266	.	.	.	ID=MILORD.36.118193.118266;Name=MILORD.36.118193.118266;bounded_by_ta=TRUE;common_boundary=Both;end=118266;ies_id=IESPGM.PTET51.1.36.114547;ies_left_dist=0;ies_min_dist=0;ies_right_dist=0;junction_seq=gaaaagagatttaaaTAagactattaagtcga;read_names=J00121:27:H3GGKBBXX:5:1126:25022:34266,J00121:27:H3GGKBBXX:5:1114:11789:31699,J00121:27:H3GGKBBXX:5:1203:16336:34020,J00121:27:H3GGKBBXX:5:1217:18385:22344,J00121:27:H3GGKBBXX:5:2203:5994:44939,J00121:27:H3GGKBBXX:5:1120:17239:1824,J00121:27:H3GGKBBXX:5:2218:31375:42812,J00121:27:H3GGKBBXX:5:1119:8389:43533,J00121:27:H3GGKBBXX:5:1117:17147:23048,J00121:27:H3GGKBBXX:5:1126:11596:42864,J00121:27:H3GGKBBXX:5:1104:28260:44693,J00121:27:H3GGKBBXX:5:1114:10419:43744,J00121:27:H3GGKBBXX:5:1222:11860:2035,J00121:27:H3GGKBBXX:5:2203:3711:40385,J00121:27:H3GGKBBXX:5:2226:10744:2105,J00121:27:H3GGKBBXX:5:1107:14763:38961,J00121:27:H3GGKBBXX:5:2203:14996:6097,J00121:27:H3GGKBBXX:5:1226:18396:10335,J00121:27:H3GGKBBXX:5:2220:2087:1701,J00121:27:H3GGKBBXX:5:2205:27296:45520,J00121:27:H3GGKBBXX:5:1126:28047:23259,J00121:27:H3GGKBBXX:5:1220:29285:9965,J00121:27:H3GGKBBXX:5:2205:27752:45396,J00121:27:H3GGKBBXX:5:2219:23764:28393,J00121:27:H3GGKBBXX:5:1121:16224:8682,J00121:27:H3GGKBBXX:5:2203:2991:32842,J00121:27:H3GGKBBXX:5:1112:25438:27602,J00121:27:H3GGKBBXX:5:2128:28990:6431,J00121:27:H3GGKBBXX:5:1114:12205:31294,J00121:27:H3GGKBBXX:5:1220:16934:16911,J00121:27:H3GGKBBXX:5:2214:6167:45625,J00121:27:H3GGKBBXX:5:2115:7070:38504,J00121:27:H3GGKBBXX:5:2104:14722:16594,J00121:27:H3GGKBBXX:5:2222:16965:28076,J00121:27:H3GGKBBXX:5:2115:6187:32789,J00121:27:H3GGKBBXX:5:1209:27630:9315,J00121:27:H3GGKBBXX:5:2112:20608:36780,J00121:27:H3GGKBBXX:5:1211:16204:39137,J00121:27:H3GGKBBXX:5:2120:7344:32965,J00121:27:H3GGKBBXX:5:2113:5091:34899,J00121:27:H3GGKBBXX:5:2218:19004:32209;sequence=TACAGTGGGGGGAAGACTTTGTGATTTGCACAGTATAGATTGAAATAGGAGAAAAAAATCGTACATTCTGAGTG;start=118193;subtype=IES;support_ref=4;support_variant=41;type=IES;
scaffold51_36_with_IES	MILORD	internal_eliminated_sequence	120422	120516	.	.	.	ID=MILORD.36.120422.120516;Name=MILORD.36.120422.120516;bounded_by_ta=TRUE;common_boundary=RIGHT;end=120516;ies_id=IESPGM.PTET51.1.36.116712;ies_left_dist=10;ies_min_dist=0;ies_right_dist=0;junction_seq=cctatgtattaggatTAgaatcaaaataatag;read_names=J00121:27:H3GGKBBXX:5:1120:21998:21606,J00121:27:H3GGKBBXX:5:1227:27529:9033;sequence=TAATTCTTGTTACATCTATTACTTCTAATTTTTATAAAATATTACATTTGTATATTATTTCAAATGATTTTATTTTAAATATATTAAAATGACTG;start=120422;subtype=PARTIAL_EXTERNAL;support_ref=8;support_variant=2;type=ALTERNATIVE;
scaffold51_36_with_IES	MILORD	internal_eliminated_sequence	120432	120516	.	.	.	ID=MILORD.36.120432.120516;Name=MILORD.36.120432.120516;bounded_by_ta=TRUE;common_boundary=Both;end=120516;ies_id=IESPGM.PTET51.1.36.116712;ies_left_dist=0;ies_min_dist=0;ies_right_dist=0;junction_seq=aggattaattcttgtTAgaatcaaaataatag;read_names=J00121:27:H3GGKBBXX:5:2225:25976:30820,J00121:27:H3GGKBBXX:5:1204:26007:20392,J00121:27:H3GGKBBXX:5:1221:8603:14994,J00121:27:H3GGKBBXX:5:1205:28686:13922,J00121:27:H3GGKBBXX:5:1205:13342:12972,J00121:27:H3GGKBBXX:5:1208:19613:49124,J00121:27:H3GGKBBXX:5:2201:15026:29747,J00121:27:H3GGKBBXX:5:2203:28666:10194,J00121:27:H3GGKBBXX:5:2206:3863:37308,J00121:27:H3GGKBBXX:5:1211:17817:8559,J00121:27:H3GGKBBXX:5:2104:23835:31365,J00121:27:H3GGKBBXX:5:1114:7933:44289,J00121:27:H3GGKBBXX:5:2102:16356:40877,J00121:27:H3GGKBBXX:5:1111:14549:13236,J00121:27:H3GGKBBXX:5:1202:22323:45273,J00121:27:H3GGKBBXX:5:1101:9384:22889,J00121:27:H3GGKBBXX:5:1221:29975:21113,J00121:27:H3GGKBBXX:5:2205:11556:34670,J00121:27:H3GGKBBXX:5:1112:7385:20973,J00121:27:H3GGKBBXX:5:2111:13220:41880,J00121:27:H3GGKBBXX:5:2124:19958:39664,J00121:27:H3GGKBBXX:5:2203:5406:40332,J00121:27:H3GGKBBXX:5:2215:30279:39119;sequence=TACATCTATTACTTCTAATTTTTATAAAATATTACATTTGTATATTATTTCAAATGATTTTATTTTAAATATATTAAAATGACTG;start=120432;subtype=IES;support_ref=2;support_variant=23;type=IES;
scaffold51_36_with_IES	MILORD	internal_eliminated_sequence	120432	120505	.	.	.	ID=MILORD.36.120432.120505;Name=MILORD.36.120432.120505;bounded_by_ta=TRUE;common_boundary=LEFT;end=120505;ies_id=IESPGM.PTET51.1.36.116712;ies_left_dist=0;ies_min_dist=0;ies_right_dist=11;junction_seq=aggattaattcttgtTAaaatgactgtagaat;read_names=J00121:27:H3GGKBBXX:5:1208:4604:34618,J00121:27:H3GGKBBXX:5:2205:17421:11354,J00121:27:H3GGKBBXX:5:1114:16772:5587,J00121:27:H3GGKBBXX:5:1215:15280:45906;sequence=TACATCTATTACTTCTAATTTTTATAAAATATTACATTTGTATATTATTTCAAATGATTTTATTTTAAATATAT;start=120432;subtype=PARTIAL_INTERNAL;support_ref=2;support_variant=4;type=ALTERNATIVE;
scaffold51_36_with_IES	MILORD	internal_eliminated_sequence	120441	120516	.	.	.	ID=MILORD.36.120441.120516;Name=MILORD.36.120441.120516;bounded_by_ta=TRUE;common_boundary=RIGHT;end=120516;ies_id=IESPGM.PTET51.1.36.116712;ies_left_dist=-9;ies_min_dist=0;ies_right_dist=0;junction_seq=tcttgttacatctatTAgaatcaaaataatag;read_names=J00121:27:H3GGKBBXX:5:2126:17990:5411;sequence=TACTTCTAATTTTTATAAAATATTACATTTGTATATTATTTCAAATGATTTTATTTTAAATATATTAAAATGACTG;start=120441;subtype=PARTIAL_INTERNAL;support_ref=0;support_variant=1;type=ALTERNATIVE;
scaffold51_36_with_IES	MILORD	internal_eliminated_sequence	120713	120742	.	.	.	ID=MILORD.36.120713.120742;Name=MILORD.36.120713.120742;bounded_by_ta=TRUE;common_boundary=RIGHT;end=120742;ies_id=IESPGM.PTET51.1.36.116911;ies_left_dist=3;ies_min_dist=0;ies_right_dist=0;junction_seq=tagtactggccatcaTActcaaaattcgccca;read_names=J00121:27:H3GGKBBXX:5:1104:18193:19302;sequence=TAGTATAACTAATTAATTTATATTTTTGTA;start=120713;subtype=PARTIAL_EXTERNAL;support_ref=5;support_variant=1;type=ALTERNATIVE;
scaffold51_36_with_IES	MILORD	internal_eliminated_sequence	120716	120742	.	.	.	ID=MILORD.36.120716.120742;Name=MILORD.36.120716.120742;bounded_by_ta=TRUE;common_boundary=Both;end=120742;ies_id=IESPGM.PTET51.1.36.116911;ies_left_dist=0;ies_min_dist=0;ies_right_dist=0;junction_seq=tactggccatcatagTActcaaaattcgccca;read_names=J00121:27:H3GGKBBXX:5:2120:15026:17579,J00121:27:H3GGKBBXX:5:1123:12662:34407,J00121:27:H3GGKBBXX:5:1123:20506:6958,J00121:27:H3GGKBBXX:5:2113:2818:23223,J00121:27:H3GGKBBXX:5:2221:21207:41088,J00121:27:H3GGKBBXX:5:2228:11150:31118,J00121:27:H3GGKBBXX:5:1203:11353:17438,J00121:27:H3GGKBBXX:5:1221:4310:41915,J00121:27:H3GGKBBXX:5:2221:18852:10950,J00121:27:H3GGKBBXX:5:2208:2808:48808,J00121:27:H3GGKBBXX:5:2125:13748:32033,J00121:27:H3GGKBBXX:5:1217:29802:22713,J00121:27:H3GGKBBXX:5:2224:15706:32121,J00121:27:H3GGKBBXX:5:1204:28524:21166,J00121:27:H3GGKBBXX:5:2203:12611:31154,J00121:27:H3GGKBBXX:5:2105:15351:11073,J00121:27:H3GGKBBXX:5:2211:18822:21483,J00121:27:H3GGKBBXX:5:1105:29295:12234,J00121:27:H3GGKBBXX:5:2210:18101:42812,J00121:27:H3GGKBBXX:5:1122:8126:24226,J00121:27:H3GGKBBXX:5:1111:5477:12392,J00121:27:H3GGKBBXX:5:1105:19289:34248,J00121:27:H3GGKBBXX:5:1121:22465:34371;sequence=TATAACTAATTAATTTATATTTTTGTA;start=120716;subtype=IES;support_ref=0;support_variant=23;type=IES;
scaffold51_36_with_IES	MILORD	internal_eliminated_sequence	127841	127918	.	.	.	ID=MILORD.36.127841.127918;Name=MILORD.36.127841.127918;bounded_by_ta=TRUE;common_boundary=RIGHT;end=127918;ies_id=IESPGM.PTET51.1.36.124021;ies_left_dist=12;ies_min_dist=0;ies_right_dist=0;junction_seq=tcctagggtaatccaTAtcattgggccaaaga;read_names=J00121:27:H3GGKBBXX:5:2207:25398:32033,J00121:27:H3GGKBBXX:5:2207:3721:35690;sequence=TATGAGAAATTATACAGTCGAAGAACTGAATGTATTCTAAATTAAATTATTATTTACAATAGTTTTTCACATTCTCTG;start=127841;subtype=PARTIAL_EXTERNAL;support_ref=4;support_variant=2;type=ALTERNATIVE;
scaffold51_36_with_IES	MILORD	internal_eliminated_sequence	127853	127918	.	.	.	ID=MILORD.36.127853.127918;Name=MILORD.36.127853.127918;bounded_by_ta=TRUE;common_boundary=Both;end=127918;ies_id=IESPGM.PTET51.1.36.124021;ies_left_dist=0;ies_min_dist=0;ies_right_dist=0;junction_seq=ccatatgagaaattaTAtcattgggccaaaga;read_names=J00121:27:H3GGKBBXX:5:2220:19908:17843,J00121:27:H3GGKBBXX:5:1120:8978:44166,J00121:27:H3GGKBBXX:5:1210:24677:35813,J00121:27:H3GGKBBXX:5:2227:32461:24155,J00121:27:H3GGKBBXX:5:1102:6573:19671,J00121:27:H3GGKBBXX:5:1208:6329:38134,J00121:27:H3GGKBBXX:5:2109:11606:43480,J00121:27:H3GGKBBXX:5:2207:13240:24612,J00121:27:H3GGKBBXX:5:2208:21217:8857,J00121:27:H3GGKBBXX:5:2109:24038:44236,J00121:27:H3GGKBBXX:5:1120:6634:43269,J00121:27:H3GGKBBXX:5:1224:29589:14080,J00121:27:H3GGKBBXX:5:1115:3082:40631,J00121:27:H3GGKBBXX:5:1201:10013:13218,J00121:27:H3GGKBBXX:5:1202:9333:36692,J00121:27:H3GGKBBXX:5:1204:28757:33563,J00121:27:H3GGKBBXX:5:2222:28747:15363,J00121:27:H3GGKBBXX:5:2221:5294:29026,J00121:27:H3GGKBBXX:5:2115:17726:36851,J00121:27:H3GGKBBXX:5:1223:18639:33158,J00121:27:H3GGKBBXX:5:2223:11657:39981,J00121:27:H3GGKBBXX:5:1106:4767:8594,J00121:27:H3GGKBBXX:5:2203:9485:23311,J00121:27:H3GGKBBXX:5:1217:19613:35514,J00121:27:H3GGKBBXX:5:2203:9414:23223,J00121:27:H3GGKBBXX:5:1219:14955:26916,J00121:27:H3GGKBBXX:5:2217:16995:8893,J00121:27:H3GGKBBXX:5:1210:23835:23311,J00121:27:H3GGKBBXX:5:2111:27306:14730,J00121:27:H3GGKBBXX:5:1221:16691:20885,J00121:27:H3GGKBBXX:5:2117:10724:1613,J00121:27:H3GGKBBXX:5:2205:7405:20164,J00121:27:H3GGKBBXX:5:2217:15351:47823,J00121:27:H3GGKBBXX:5:2105:27681:9860,J00121:27:H3GGKBBXX:5:1104:2534:32719,J00121:27:H3GGKBBXX:5:2107:4726:44429,J00121:27:H3GGKBBXX:5:2218:30005:33299,J00121:27:H3GGKBBXX:5:2206:27478:15276,J00121:27:H3GGKBBXX:5:1217:19502:28287,J00121:27:H3GGKBBXX:5:1213:26697:30415,J00121:27:H3GGKBBXX:5:2122:30655:14027,J00121:27:H3GGKBBXX:5:2216:18923:23909,J00121:27:H3GGKBBXX:5:1219:19776:43955,J00121:27:H3GGKBBXX:5:2109:16975:29501;sequence=TACAGTCGAAGAACTGAATGTATTCTAAATTAAATTATTATTTACAATAGTTTTTCACATTCTCTG;start=127853;subtype=IES;support_ref=0;support_variant=44;type=IES;
scaffold51_36_with_IES	MILORD	internal_eliminated_sequence	128457	128504	.	.	.	ID=MILORD.36.128457.128504;Name=MILORD.36.128457.128504;bounded_by_ta=TRUE;common_boundary=Both;end=128504;ies_id=IESPGM.PTET51.1.36.124559;ies_left_dist=0;ies_min_dist=0;ies_right_dist=0;junction_seq=agtttgaataaaagaTAcaagaattgcttact;read_names=J00121:27:H3GGKBBXX:5:1116:17289:18370,J00121:27:H3GGKBBXX:5:2220:9891:33897,J00121:27:H3GGKBBXX:5:2115:14945:41106,J00121:27:H3GGKBBXX:5:1204:12571:24331,J00121:27:H3GGKBBXX:5:2205:15656:7380,J00121:27:H3GGKBBXX:5:2210:21247:39858,J00121:27:H3GGKBBXX:5:1219:6268:22098,J00121:27:H3GGKBBXX:5:2220:29153:36605,J00121:27:H3GGKBBXX:5:1216:30371:34284,J00121:27:H3GGKBBXX:5:2213:18182:3881,J00121:27:H3GGKBBXX:5:2110:15199:48896,J00121:27:H3GGKBBXX:5:2211:6837:43163,J00121:27:H3GGKBBXX:5:1202:26392:29008,J00121:27:H3GGKBBXX:5:2109:29538:21131,J00121:27:H3GGKBBXX:5:1208:4635:10510,J00121:27:H3GGKBBXX:5:1220:5903:26810,J00121:27:H3GGKBBXX:5:1220:14519:11952,J00121:27:H3GGKBBXX:5:2101:9648:34143,J00121:27:H3GGKBBXX:5:1207:18680:23593,J00121:27:H3GGKBBXX:5:2110:28270:11266,J00121:27:H3GGKBBXX:5:1216:25865:36534,J00121:27:H3GGKBBXX:5:1219:9313:25791,J00121:27:H3GGKBBXX:5:2211:11231:1965,J00121:27:H3GGKBBXX:5:2122:11028:34354,J00121:27:H3GGKBBXX:5:2102:15016:19285,J00121:27:H3GGKBBXX:5:1105:29295:21377,J00121:27:H3GGKBBXX:5:2219:23886:10739,J00121:27:H3GGKBBXX:5:2213:18132:3864,J00121:27:H3GGKBBXX:5:1107:15118:9086,J00121:27:H3GGKBBXX:5:1127:17300:6853,J00121:27:H3GGKBBXX:5:1201:3275:26019,J00121:27:H3GGKBBXX:5:1118:7070:7662,J00121:27:H3GGKBBXX:5:1102:14255:2422,J00121:27:H3GGKBBXX:5:2202:16812:41739,J00121:27:H3GGKBBXX:5:1226:23399:47559,J00121:27:H3GGKBBXX:5:2201:25814:46223,J00121:27:H3GGKBBXX:5:1203:20517:29940,J00121:27:H3GGKBBXX:5:2205:20679:23856,J00121:27:H3GGKBBXX:5:1201:4371:45643,J00121:27:H3GGKBBXX:5:1122:10653:27514,J00121:27:H3GGKBBXX:5:2117:27742:2475,J00121:27:H3GGKBBXX:5:2109:19847:15803,J00121:27:H3GGKBBXX:5:1116:25469:29026,J00121:27:H3GGKBBXX:5:1218:22445:31980,J00121:27:H3GGKBBXX:5:1214:24139:2527,J00121:27:H3GGKBBXX:5:2204:5903:7433,J00121:27:H3GGKBBXX:5:1120:13382:5024,J00121:27:H3GGKBBXX:5:2114:23480:11618,J00121:27:H3GGKBBXX:5:2117:12560:10422,J00121:27:H3GGKBBXX:5:1216:14894:33633,J00121:27:H3GGKBBXX:5:1222:26403:11302;sequence=TATTGTCCACACTTAATGATTGATAATAGTAATATTAAAAATACACAA;start=128457;subtype=IES;support_ref=12;support_variant=51;type=IES;
scaffold51_36_with_IES	MILORD	internal_eliminated_sequence	133047	133122	.	.	.	ID=MILORD.36.133047.133122;Name=MILORD.36.133047.133122;bounded_by_ta=TRUE;common_boundary=LEFT;end=133122;ies_id=IESPGM.PTET51.1.36.129101;ies_left_dist=0;ies_min_dist=0;ies_right_dist=42;junction_seq=attttcttcgctaaaTAaatttcaaaataaat;read_names=J00121:27:H3GGKBBXX:5:2122:19847:41264;sequence=TATAGTTAGTTTAACTAAAATTATAAATTTCGATTAGTTTTAAGTAACCAATAAATTAATTATTCAAGCTATATCA;start=133047;subtype=PARTIAL_INTERNAL;support_ref=4;support_variant=1;type=ALTERNATIVE;
scaffold51_36_with_IES	MILORD	internal_eliminated_sequence	133047	133115	.	.	.	ID=MILORD.36.133047.133115;Name=MILORD.36.133047.133115;bounded_by_ta=TRUE;common_boundary=LEFT;end=133115;ies_id=IESPGM.PTET51.1.36.129101;ies_left_dist=0;ies_min_dist=0;ies_right_dist=49;junction_seq=attttcttcgctaaaTAtatcataaatttcaa;read_names=J00121:27:H3GGKBBXX:5:1103:16528:31892,J00121:27:H3GGKBBXX:5:2107:14610:19249;sequence=TATAGTTAGTTTAACTAAAATTATAAATTTCGATTAGTTTTAAGTAACCAATAAATTAATTATTCAAGC;start=133047;subtype=PARTIAL_INTERNAL;support_ref=4;support_variant=2;type=ALTERNATIVE;
scaffold51_36_with_IES	MILORD	internal_eliminated_sequence	133047	133106	.	.	.	ID=MILORD.36.133047.133106;Name=MILORD.36.133047.133106;bounded_by_ta=TRUE;common_boundary=LEFT;end=133106;ies_id=IESPGM.PTET51.1.36.129101;ies_left_dist=0;ies_min_dist=0;ies_right_dist=58;junction_seq=attttcttcgctaaaTAttcaagctatatcat;read_names=J00121:27:H3GGKBBXX:5:2128:18091:28446;sequence=TATAGTTAGTTTAACTAAAATTATAAATTTCGATTAGTTTTAAGTAACCAATAAATTAAT;start=133047;subtype=PARTIAL_INTERNAL;support_ref=4;support_variant=1;type=ALTERNATIVE;
scaffold51_36_with_IES	MILORD	internal_eliminated_sequence	133047	133117	.	.	.	ID=MILORD.36.133047.133117;Name=MILORD.36.133047.133117;bounded_by_ta=TRUE;common_boundary=LEFT;end=133117;ies_id=IESPGM.PTET51.1.36.129101;ies_left_dist=0;ies_min_dist=0;ies_right_dist=47;junction_seq=attttcttcgctaaaTAtcataaatttcaaaa;read_names=J00121:27:H3GGKBBXX:5:2119:25134:47506,J00121:27:H3GGKBBXX:5:2119:9283:46205,J00121:27:H3GGKBBXX:5:2115:21136:11671,J00121:27:H3GGKBBXX:5:2103:19624:40666,J00121:27:H3GGKBBXX:5:2209:30391:7873,J00121:27:H3GGKBBXX:5:2205:13443:15399;sequence=TATAGTTAGTTTAACTAAAATTATAAATTTCGATTAGTTTTAAGTAACCAATAAATTAATTATTCAAGCTA;start=133047;subtype=PARTIAL_INTERNAL;support_ref=8;support_variant=6;type=ALTERNATIVE;
scaffold51_36_with_IES	MILORD	internal_eliminated_sequence	133047	133164	.	.	.	ID=MILORD.36.133047.133164;Name=MILORD.36.133047.133164;bounded_by_ta=TRUE;common_boundary=Both;end=133164;ies_id=IESPGM.PTET51.1.36.129101;ies_left_dist=0;ies_min_dist=0;ies_right_dist=0;junction_seq=attttcttcgctaaaTAcaccaacttcgtgaa;read_names=J00121:27:H3GGKBBXX:5:2125:23977:31576,J00121:27:H3GGKBBXX:5:2210:13088:8910,J00121:27:H3GGKBBXX:5:1207:30523:22907,J00121:27:H3GGKBBXX:5:1105:10906:20709,J00121:27:H3GGKBBXX:5:2113:7953:9403,J00121:27:H3GGKBBXX:5:2114:30442:44007,J00121:27:H3GGKBBXX:5:2105:32532:20023,J00121:27:H3GGKBBXX:5:1202:28321:38504,J00121:27:H3GGKBBXX:5:2120:16518:7222,J00121:27:H3GGKBBXX:5:2103:17868:39734,J00121:27:H3GGKBBXX:5:2202:20415:36095,J00121:27:H3GGKBBXX:5:1210:18730:10844,J00121:27:H3GGKBBXX:5:2107:25976:48825,J00121:27:H3GGKBBXX:5:2120:12083:23487,J00121:27:H3GGKBBXX:5:1224:20101:16735,J00121:27:H3GGKBBXX:5:1104:9272:7926,J00121:27:H3GGKBBXX:5:1128:3599:8576,J00121:27:H3GGKBBXX:5:2205:3904:29958,J00121:27:H3GGKBBXX:5:2126:26971:24384,J00121:27:H3GGKBBXX:5:1118:29173:39312,J00121:27:H3GGKBBXX:5:2214:7923:11776,J00121:27:H3GGKBBXX:5:1110:30502:22801,J00121:27:H3GGKBBXX:5:2223:27052:23645,J00121:27:H3GGKBBXX:5:2211:13403:15047,J00121:27:H3GGKBBXX:5:1208:10784:7486,J00121:27:H3GGKBBXX:5:1212:26819:36394,J00121:27:H3GGKBBXX:5:2219:25022:31453,J00121:27:H3GGKBBXX:5:2221:10297:24437;sequence=TATAGTTAGTTTAACTAAAATTATAAATTTCGATTAGTTTTAAGTAACCAATAAATTAATTATTCAAGCTATATCATAAATTTCAAAATAAATCATTTTATTAATTCAAACTCAACGA;start=133047;subtype=IES;support_ref=8;support_variant=28;type=IES;
scaffold51_36_with_IES	MILORD	internal_eliminated_sequence	133344	133391	.	.	.	ID=MILORD.36.133344.133391;Name=MILORD.36.133344.133391;bounded_by_ta=TRUE;common_boundary=Both;end=133391;ies_id=IESPGM.PTET51.1.36.129280;ies_left_dist=0;ies_min_dist=0;ies_right_dist=0;junction_seq=ttttaaattattattTActaaatttctaaata;read_names=J00121:27:H3GGKBBXX:5:1226:22262:46539,J00121:27:H3GGKBBXX:5:2224:5315:47243,J00121:27:H3GGKBBXX:5:2110:6218:32842,J00121:27:H3GGKBBXX:5:2212:12611:32736,J00121:27:H3GGKBBXX:5:1225:8501:10528,J00121:27:H3GGKBBXX:5:2109:18081:48016,J00121:27:H3GGKBBXX:5:1225:9597:10317,J00121:27:H3GGKBBXX:5:1226:26372:17438,J00121:27:H3GGKBBXX:5:2212:6725:31470,J00121:27:H3GGKBBXX:5:2225:5081:16243,J00121:27:H3GGKBBXX:5:1117:12307:38785,J00121:27:H3GGKBBXX:5:2214:18030:40192,J00121:27:H3GGKBBXX:5:1209:4635:42267,J00121:27:H3GGKBBXX:5:1217:19735:24437,J00121:27:H3GGKBBXX:5:1117:11789:9895,J00121:27:H3GGKBBXX:5:1123:5365:19513,J00121:27:H3GGKBBXX:5:2223:28057:14133;sequence=TACAGCTAAATCCATTTGATTACAAGAAAAGAATCTAAAATACCACTG;start=133344;subtype=IES;support_ref=6;support_variant=17;type=IES;
scaffold51_36_with_IES	MILORD	internal_eliminated_sequence	138890	138968	.	.	.	ID=MILORD.36.138890.138968;Name=MILORD.36.138890.138968;bounded_by_ta=TRUE;common_boundary=RIGHT;end=138968;ies_id=IESPGM.PTET51.1.36.134781;ies_left_dist=3;ies_min_dist=0;ies_right_dist=0;junction_seq=taattttaatgagaaTAactaaccaatatatt;read_names=J00121:27:H3GGKBBXX:5:2210:12601:3776,J00121:27:H3GGKBBXX:5:1106:7902:6009,J00121:27:H3GGKBBXX:5:1101:17036:47717;sequence=TAATACAATCATTTCTATTTTAAATTTTTTATTAAATTTGTGTTATTGATAAAATTGAAATTAAAATTTGATTTGCGTA;start=138890;subtype=PARTIAL_EXTERNAL;support_ref=18;support_variant=3;type=ALTERNATIVE;
scaffold51_36_with_IES	MILORD	internal_eliminated_sequence	138893	138968	.	.	.	ID=MILORD.36.138893.138968;Name=MILORD.36.138893.138968;bounded_by_ta=TRUE;common_boundary=Both;end=138968;ies_id=IESPGM.PTET51.1.36.134781;ies_left_dist=0;ies_min_dist=0;ies_right_dist=0;junction_seq=ttttaatgagaataaTAactaaccaatatatt;read_names=J00121:27:H3GGKBBXX:5:1220:27793:20463,J00121:27:H3GGKBBXX:5:1214:21440:7732,J00121:27:H3GGKBBXX:5:2220:4564:39963,J00121:27:H3GGKBBXX:5:2218:8674:37976;sequence=TACAATCATTTCTATTTTAAATTTTTTATTAAATTTGTGTTATTGATAAAATTGAAATTAAAATTTGATTTGCGTA;start=138893;subtype=IES;support_ref=0;support_variant=4;type=IES;
scaffold51_36_with_IES	MILORD	internal_eliminated_sequence	138893	138979	.	.	.	ID=MILORD.36.138893.138979;Name=MILORD.36.138893.138979;bounded_by_ta=TRUE;common_boundary=LEFT;end=138979;ies_id=IESPGM.PTET51.1.36.134781;ies_left_dist=0;ies_min_dist=0;ies_right_dist=-11;junction_seq=ttttaatgagaataaTAtattcaaagttattg;read_names=J00121:27:H3GGKBBXX:5:2102:10784:20920;sequence=TACAATCATTTCTATTTTAAATTTTTTATTAAATTTGTGTTATTGATAAAATTGAAATTAAAATTTGATTTGCGTATAACTAACCAA;start=138893;subtype=PARTIAL_EXTERNAL;support_ref=0;support_variant=1;type=ALTERNATIVE;
scaffold51_36_with_IES	MILORD	internal_eliminated_sequence	138905	138968	.	.	.	ID=MILORD.36.138905.138968;Name=MILORD.36.138905.138968;bounded_by_ta=TRUE;common_boundary=RIGHT;end=138968;ies_id=IESPGM.PTET51.1.36.134781;ies_left_dist=-12;ies_min_dist=0;ies_right_dist=0;junction_seq=taatacaatcatttcTAactaaccaatatatt;read_names=J00121:27:H3GGKBBXX:5:2228:12043:24050;sequence=TATTTTAAATTTTTTATTAAATTTGTGTTATTGATAAAATTGAAATTAAAATTTGATTTGCGTA;start=138905;subtype=PARTIAL_INTERNAL;support_ref=0;support_variant=1;type=ALTERNATIVE;
scaffold51_36_with_IES	MILORD	internal_eliminated_sequence	140927	140955	.	.	.	ID=MILORD.36.140927.140955;Name=MILORD.36.140927.140955;bounded_by_ta=TRUE;common_boundary=None;end=140955;ies_id=IESPGM.PTET51.1.36.134781;ies_left_dist=-2034;ies_min_dist=1987;ies_right_dist=-1987;junction_seq=tctataggctagtgtTAattctataaattctt;read_names=J00121:27:H3GGKBBXX:5:2207:12814:34952;sequence=TAATGCTTAAAAAAAATATTAAACCTTGT;start=140927;subtype=MAC;support_ref=95;support_variant=1;type=CRYPTIC;
scaffold51_36_with_IES	MILORD	internal_eliminated_sequence	146512	146537	.	.	.	ID=MILORD.36.146512.146537;Name=MILORD.36.146512.146537;bounded_by_ta=TRUE;common_boundary=None;end=146537;ies_id=IESPGM.PTET51.1.36.144691;ies_left_dist=2367;ies_min_dist=2367;ies_right_dist=2411;junction_seq=ttttgatatgctaaaTAactgaaaatataact;read_names=J00121:27:H3GGKBBXX:5:1202:17015:24577;sequence=TACTGTTATTTTAATCAATTGAATTA;start=146512;subtype=MAC;support_ref=90;support_variant=1;type=CRYPTIC;
scaffold51_36_with_IES	MILORD	internal_eliminated_sequence	147544	147609	.	.	.	ID=MILORD.36.147544.147609;Name=MILORD.36.147544.147609;bounded_by_ta=TRUE;common_boundary=None;end=147609;ies_id=IESPGM.PTET51.1.36.144691;ies_left_dist=1335;ies_min_dist=1335;ies_right_dist=1339;junction_seq=taggttgtgatatgaTAgccataacttattgg;read_names=J00121:27:H3GGKBBXX:5:1201:5101:38961,J00121:27:H3GGKBBXX:5:1227:25966:14555;sequence=TACAAAAGGCTCAATTCATTCTACCAATTATAAATTACAAAATCTAAATATTCATTACAATTATGG;start=147544;subtype=MAC;support_ref=109;support_variant=2;type=CRYPTIC;
scaffold51_36_with_IES	MILORD	internal_eliminated_sequence	148879	148954	.	.	.	ID=MILORD.36.148879.148954;Name=MILORD.36.148879.148954;bounded_by_ta=TRUE;common_boundary=LEFT;end=148954;ies_id=IESPGM.PTET51.1.36.144691;ies_left_dist=0;ies_min_dist=0;ies_right_dist=-6;junction_seq=aagaagattgatagaTAagggatttatataat;read_names=J00121:27:H3GGKBBXX:5:2220:7304:38803,J00121:27:H3GGKBBXX:5:1120:21552:40315,J00121:27:H3GGKBBXX:5:1117:24292:28393;sequence=TACACTTTAATTATTGTAAATGATTAATCAAAATCAATTTGTTAAGAATAAATGTTTATCTAATCCACTATAATAG;start=148879;subtype=PARTIAL_EXTERNAL;support_ref=2;support_variant=3;type=ALTERNATIVE;
scaffold51_36_with_IES	MILORD	internal_eliminated_sequence	148879	148948	.	.	.	ID=MILORD.36.148879.148948;Name=MILORD.36.148879.148948;bounded_by_ta=TRUE;common_boundary=Both;end=148948;ies_id=IESPGM.PTET51.1.36.144691;ies_left_dist=0;ies_min_dist=0;ies_right_dist=0;junction_seq=aagaagattgatagaTAatagtaagggattta;read_names=J00121:27:H3GGKBBXX:5:2101:5416:40842,J00121:27:H3GGKBBXX:5:1128:9841:28674,J00121:27:H3GGKBBXX:5:2104:3863:27637,J00121:27:H3GGKBBXX:5:1208:15788:3776,J00121:27:H3GGKBBXX:5:2117:1712:47155,J00121:27:H3GGKBBXX:5:2106:7608:29659,J00121:27:H3GGKBBXX:5:1227:11170:41880,J00121:27:H3GGKBBXX:5:1217:28767:28411,J00121:27:H3GGKBBXX:5:1214:28524:33721,J00121:27:H3GGKBBXX:5:2108:23855:41282,J00121:27:H3GGKBBXX:5:2121:26737:28797,J00121:27:H3GGKBBXX:5:1221:6126:27760,J00121:27:H3GGKBBXX:5:2107:20791:9244,J00121:27:H3GGKBBXX:5:1122:30634:40121,J00121:27:H3GGKBBXX:5:2102:27590:24788,J00121:27:H3GGKBBXX:5:2104:3802:27602,J00121:27:H3GGKBBXX:5:1223:15179:46575,J00121:27:H3GGKBBXX:5:2102:6187:38310,J00121:27:H3GGKBBXX:5:1209:10226:16436,J00121:27:H3GGKBBXX:5:2203:3001:29378,J00121:27:H3GGKBBXX:5:1105:30279:3037,J00121:27:H3GGKBBXX:5:1224:3853:16823,J00121:27:H3GGKBBXX:5:1210:18690:46117,J00121:27:H3GGKBBXX:5:1117:11688:46117,J00121:27:H3GGKBBXX:5:2123:8795:25140,J00121:27:H3GGKBBXX:5:1107:21511:19777,J00121:27:H3GGKBBXX:5:2101:25560:28622,J00121:27:H3GGKBBXX:5:2209:2098:36816,J00121:27:H3GGKBBXX:5:2222:4482:39154,J00121:27:H3GGKBBXX:5:2225:12236:18546,J00121:27:H3GGKBBXX:5:1217:26829:3248,J00121:27:H3GGKBBXX:5:2118:23307:46346,J00121:27:H3GGKBBXX:5:2103:29985:38504,J00121:27:H3GGKBBXX:5:1206:18254:24542,J00121:27:H3GGKBBXX:5:1125:29721:40684,J00121:27:H3GGKBBXX:5:2217:18101:42249,J00121:27:H3GGKBBXX:5:2218:2016:13886,J00121:27:H3GGKBBXX:5:1227:14925:46416,J00121:27:H3GGKBBXX:5:2208:14042:46786,J00121:27:H3GGKBBXX:5:1228:12540:47876,J00121:27:H3GGKBBXX:5:1124:20029:25966,J00121:27:H3GGKBBXX:5:1211:3863:31400,J00121:27:H3GGKBBXX:5:1213:27519:18054,J00121:27:H3GGKBBXX:5:2208:29498:24331,J00121:27:H3GGKBBXX:5:1109:16741:24454,J00121:27:H3GGKBBXX:5:1223:9140:42267,J00121:27:H3GGKBBXX:5:2228:27539:10985,J00121:27:H3GGKBBXX:5:1106:11891:41475,J00121:27:H3GGKBBXX:5:1216:16062:20111;sequence=TACACTTTAATTATTGTAAATGATTAATCAAAATCAATTTGTTAAGAATAAATGTTTATCTAATCCACTA;start=148879;subtype=IES;support_ref=2;support_variant=49;type=IES;
scaffold51_36_with_IES	MILORD	internal_eliminated_sequence	148879	148951	.	.	.	ID=MILORD.36.148879.148951;Name=MILORD.36.148879.148951;bounded_by_ta=TRUE;common_boundary=LEFT;end=148951;ies_id=IESPGM.PTET51.1.36.144691;ies_left_dist=0;ies_min_dist=0;ies_right_dist=-3;junction_seq=aagaagattgatagaTAgtaagggatttatat;read_names=J00121:27:H3GGKBBXX:5:1113:25997:19320,J00121:27:H3GGKBBXX:5:1122:22181:41546,J00121:27:H3GGKBBXX:5:1107:11992:11513;sequence=TACACTTTAATTATTGTAAATGATTAATCAAAATCAATTTGTTAAGAATAAATGTTTATCTAATCCACTATAA;start=148879;subtype=PARTIAL_EXTERNAL;support_ref=2;support_variant=3;type=ALTERNATIVE;
scaffold51_36_with_IES	MILORD	internal_eliminated_sequence	148890	148954	.	.	.	ID=MILORD.36.148890.148954;Name=MILORD.36.148890.148954;bounded_by_ta=TRUE;common_boundary=None;end=148954;ies_id=IESPGM.PTET51.1.36.144691;ies_left_dist=-11;ies_min_dist=6;ies_right_dist=-6;junction_seq=tagatacactttaatTAagggatttatataat;read_names=J00121:27:H3GGKBBXX:5:2219:13677:29940;sequence=TATTGTAAATGATTAATCAAAATCAATTTGTTAAGAATAAATGTTTATCTAATCCACTATAATAG;start=148890;subtype=OVERLAPPING;support_ref=0;support_variant=1;type=ALTERNATIVE;
scaffold51_36_with_IES	MILORD	internal_eliminated_sequence	148890	148948	.	.	.	ID=MILORD.36.148890.148948;Name=MILORD.36.148890.148948;bounded_by_ta=TRUE;common_boundary=RIGHT;end=148948;ies_id=IESPGM.PTET51.1.36.144691;ies_left_dist=-11;ies_min_dist=0;ies_right_dist=0;junction_seq=tagatacactttaatTAatagtaagggattta;read_names=J00121:27:H3GGKBBXX:5:1216:25175:47928,J00121:27:H3GGKBBXX:5:1226:2067:31734;sequence=TATTGTAAATGATTAATCAAAATCAATTTGTTAAGAATAAATGTTTATCTAATCCACTA;start=148890;subtype=PARTIAL_INTERNAL;support_ref=0;support_variant=2;type=ALTERNATIVE;
scaffold51_36_with_IES	MILORD	internal_eliminated_sequence	150439	150525	.	.	.	ID=MILORD.36.150439.150525;Name=MILORD.36.150439.150525;bounded_by_ta=TRUE;common_boundary=RIGHT;end=150525;ies_id=IESPGM.PTET51.1.36.146186;ies_left_dist=5;ies_min_dist=0;ies_right_dist=0;junction_seq=aaaataaattgcattTAtcactattccttttg;read_names=J00121:27:H3GGKBBXX:5:2103:30939:16032,J00121:27:H3GGKBBXX:5:1224:10429:2650;sequence=TATCTTACACTCAAAACAGTTTAATCATATCCATCATCCATTTAATTATTATTATTAATTCCTCAATTATCAATAAACCTACTACTG;start=150439;subtype=PARTIAL_EXTERNAL;support_ref=4;support_variant=2;type=ALTERNATIVE;
scaffold51_36_with_IES	MILORD	internal_eliminated_sequence	150444	150525	.	.	.	ID=MILORD.36.150444.150525;Name=MILORD.36.150444.150525;bounded_by_ta=TRUE;common_boundary=Both;end=150525;ies_id=IESPGM.PTET51.1.36.146186;ies_left_dist=0;ies_min_dist=0;ies_right_dist=0;junction_seq=aaattgcatttatctTAtcactattccttttg;read_names=J00121:27:H3GGKBBXX:5:1102:20415:39858,J00121:27:H3GGKBBXX:5:2217:20770:27250,J00121:27:H3GGKBBXX:5:1124:26149:10335,J00121:27:H3GGKBBXX:5:2215:14610:37607,J00121:27:H3GGKBBXX:5:1118:19136:43620,J00121:27:H3GGKBBXX:5:1218:2808:7169,J00121:27:H3GGKBBXX:5:2109:24302:30943,J00121:27:H3GGKBBXX:5:1113:25307:14537,J00121:27:H3GGKBBXX:5:2215:11728:48157,J00121:27:H3GGKBBXX:5:1205:14499:42196,J00121:27:H3GGKBBXX:5:2110:19877:22362,J00121:27:H3GGKBBXX:5:2117:10145:35321,J00121:27:H3GGKBBXX:5:2209:24089:26283,J00121:27:H3GGKBBXX:5:2210:15331:26547,J00121:27:H3GGKBBXX:5:2201:9557:41792,J00121:27:H3GGKBBXX:5:1119:20476:38767,J00121:27:H3GGKBBXX:5:2228:17908:44763,J00121:27:H3GGKBBXX:5:2110:3620:29044,J00121:27:H3GGKBBXX:5:2122:2879:34969,J00121:27:H3GGKBBXX:5:2123:3792:6027,J00121:27:H3GGKBBXX:5:1217:18558:18212,J00121:27:H3GGKBBXX:5:2115:10653:26388,J00121:27:H3GGKBBXX:5:1228:1976:46838,J00121:27:H3GGKBBXX:5:2124:4026:35514,J00121:27:H3GGKBBXX:5:2212:15493:1719,J00121:27:H3GGKBBXX:5:1119:21430:30046,J00121:27:H3GGKBBXX:5:1122:18659:18001,J00121:27:H3GGKBBXX:5:2202:26118:37923,J00121:27:H3GGKBBXX:5:2211:23673:12691,J00121:27:H3GGKBBXX:5:1125:11058:35848,J00121:27:H3GGKBBXX:5:1125:8146:13007;sequence=TACACTCAAAACAGTTTAATCATATCCATCATCCATTTAATTATTATTATTAATTCCTCAATTATCAATAAACCTACTACTG;start=150444;subtype=IES;support_ref=0;support_variant=31;type=IES;
scaffold51_36_with_IES	MILORD	internal_eliminated_sequence	150931	150957	.	.	.	ID=MILORD.36.150931.150957;Name=MILORD.36.150931.150957;bounded_by_ta=TRUE;common_boundary=None;end=150957;ies_id=IESPGM.PTET51.1.36.146186;ies_left_dist=-487;ies_min_dist=432;ies_right_dist=-432;junction_seq=aagactaaattatcgTAtctcaaattatcttt;read_names=J00121:27:H3GGKBBXX:5:1120:10389:15205;sequence=TATAATAGGCCCTTAAAATATAATTTA;start=150931;subtype=MAC;support_ref=80;support_variant=1;type=CRYPTIC;
scaffold51_36_with_IES	MILORD	internal_eliminated_sequence	155448	155544	.	.	.	ID=MILORD.36.155448.155544;Name=MILORD.36.155448.155544;bounded_by_ta=TRUE;common_boundary=Both;end=155544;ies_id=IESPGM.PTET51.1.36.151108;ies_left_dist=0;ies_min_dist=0;ies_right_dist=0;junction_seq=atatggagaagaaatTAttataaagattaaaa;read_names=J00121:27:H3GGKBBXX:5:1210:23906:3213,J00121:27:H3GGKBBXX:5:1109:8542:9860,J00121:27:H3GGKBBXX:5:2218:2341:36851,J00121:27:H3GGKBBXX:5:1207:11941:1508,J00121:27:H3GGKBBXX:5:2106:10815:46750,J00121:27:H3GGKBBXX:5:2204:6055:11882,J00121:27:H3GGKBBXX:5:1218:1418:13834,J00121:27:H3GGKBBXX:5:1221:26382:28604,J00121:27:H3GGKBBXX:5:2221:4290:34319,J00121:27:H3GGKBBXX:5:1112:7212:39523,J00121:27:H3GGKBBXX:5:1218:7425:16014,J00121:27:H3GGKBBXX:5:1108:12368:43111,J00121:27:H3GGKBBXX:5:2212:13108:9156,J00121:27:H3GGKBBXX:5:1119:25997:2861,J00121:27:H3GGKBBXX:5:2206:10176:18845,J00121:27:H3GGKBBXX:5:2226:3549:44781,J00121:27:H3GGKBBXX:5:1215:23764:27443,J00121:27:H3GGKBBXX:5:1108:12215:43093,J00121:27:H3GGKBBXX:5:1207:11546:1384,J00121:27:H3GGKBBXX:5:2219:21440:17614,J00121:27:H3GGKBBXX:5:1106:21846:45572,J00121:27:H3GGKBBXX:5:1217:9607:11073,J00121:27:H3GGKBBXX:5:1106:22242:39225,J00121:27:H3GGKBBXX:5:1220:19015:17597,J00121:27:H3GGKBBXX:5:1112:3721:24823,J00121:27:H3GGKBBXX:5:2222:18467:39611,J00121:27:H3GGKBBXX:5:1225:23267:22854,J00121:27:H3GGKBBXX:5:2125:3945:42759,J00121:27:H3GGKBBXX:5:1104:22577:32806,J00121:27:H3GGKBBXX:5:2108:25286:14115,J00121:27:H3GGKBBXX:5:1227:17066:21395,J00121:27:H3GGKBBXX:5:2224:19339:24103,J00121:27:H3GGKBBXX:5:2221:15950:47841,J00121:27:H3GGKBBXX:5:1107:19207:43919,J00121:27:H3GGKBBXX:5:2125:30858:13605,J00121:27:H3GGKBBXX:5:1105:12591:48843,J00121:27:H3GGKBBXX:5:2214:17056:20392;sequence=TACAATTGGAATGGAAGGCATTTTAATCTTTATTCTAAAAATTAGTATTCGCGTCTTTTTTAACAAAGCTTTTTCAAAGTATTAATCAATTTAAGTG;start=155448;subtype=IES;support_ref=2;support_variant=37;type=IES;
scaffold51_36_with_IES	MILORD	internal_eliminated_sequence	160616	160741	.	.	.	ID=MILORD.36.160616.160741;Name=MILORD.36.160616.160741;bounded_by_ta=TRUE;common_boundary=RIGHT;end=160741;ies_id=IESPGM.PTET51.1.36.156215;ies_left_dist=36;ies_min_dist=0;ies_right_dist=0;junction_seq=ttgttaataaactcaTAtcaaattcaaatgtg;read_names=J00121:27:H3GGKBBXX:5:2206:24150:21360;sequence=TACATTTATTATAATATTTTTTTGTTCAAAATTGCATACAGCATAACTTAGTAATACTTTTATGATTAAATTCTAGATTCTATTCTCAGAATTTAAGAACCTCAGAAATCCCATAATCATTAAGTG;start=160616;subtype=PARTIAL_EXTERNAL;support_ref=20;support_variant=1;type=ALTERNATIVE;
scaffold51_36_with_IES	MILORD	internal_eliminated_sequence	160652	160760	.	.	.	ID=MILORD.36.160652.160760;Name=MILORD.36.160652.160760;bounded_by_ta=TRUE;common_boundary=LEFT;end=160760;ies_id=IESPGM.PTET51.1.36.156215;ies_left_dist=0;ies_min_dist=0;ies_right_dist=-19;junction_seq=ttgttcaaaattgcaTAacttaattaatccac;read_names=J00121:27:H3GGKBBXX:5:1115:6634:33176;sequence=TACAGCATAACTTAGTAATACTTTTATGATTAAATTCTAGATTCTATTCTCAGAATTTAAGAACCTCAGAAATCCCATAATCATTAAGTGTATCAAATTCAAATGTGTG;start=160652;subtype=PARTIAL_EXTERNAL;support_ref=0;support_variant=1;type=ALTERNATIVE;
scaffold51_36_with_IES	MILORD	internal_eliminated_sequence	160652	160741	.	.	.	ID=MILORD.36.160652.160741;Name=MILORD.36.160652.160741;bounded_by_ta=TRUE;common_boundary=Both;end=160741;ies_id=IESPGM.PTET51.1.36.156215;ies_left_dist=0;ies_min_dist=0;ies_right_dist=0;junction_seq=ttgttcaaaattgcaTAtcaaattcaaatgtg;read_names=J00121:27:H3GGKBBXX:5:1103:14133:39594,J00121:27:H3GGKBBXX:5:2217:16214:25791,J00121:27:H3GGKBBXX:5:1221:12276:34829,J00121:27:H3GGKBBXX:5:2201:16285:3758,J00121:27:H3GGKBBXX:5:1106:4472:45748,J00121:27:H3GGKBBXX:5:2206:17858:18722,J00121:27:H3GGKBBXX:5:1103:13524:7416,J00121:27:H3GGKBBXX:5:1109:9932:2527,J00121:27:H3GGKBBXX:5:2108:16082:23944,J00121:27:H3GGKBBXX:5:2205:11596:9772,J00121:27:H3GGKBBXX:5:2225:9546:11495,J00121:27:H3GGKBBXX:5:1220:12489:16946,J00121:27:H3GGKBBXX:5:2207:14022:9332,J00121:27:H3GGKBBXX:5:2223:10318:13183,J00121:27:H3GGKBBXX:5:2111:7354:19654,J00121:27:H3GGKBBXX:5:1112:9546:43638,J00121:27:H3GGKBBXX:5:2103:17716:8242,J00121:27:H3GGKBBXX:5:2218:13758:41546,J00121:27:H3GGKBBXX:5:2118:16143:45185,J00121:27:H3GGKBBXX:5:2223:22090:10757,J00121:27:H3GGKBBXX:5:1128:27225:27004,J00121:27:H3GGKBBXX:5:1127:12286:6009,J00121:27:H3GGKBBXX:5:1122:10642:15082,J00121:27:H3GGKBBXX:5:1111:27742:27268;sequence=TACAGCATAACTTAGTAATACTTTTATGATTAAATTCTAGATTCTATTCTCAGAATTTAAGAACCTCAGAAATCCCATAATCATTAAGTG;start=160652;subtype=IES;support_ref=0;support_variant=24;type=IES;
scaffold51_36_with_IES	MILORD	internal_eliminated_sequence	160652	160807	.	.	.	ID=MILORD.36.160652.160807;Name=MILORD.36.160652.160807;bounded_by_ta=TRUE;common_boundary=LEFT;end=160807;ies_id=IESPGM.PTET51.1.36.156215;ies_left_dist=0;ies_min_dist=0;ies_right_dist=-66;junction_seq=ttgttcaaaattgcaTAagaaaatttgtgaag;read_names=J00121:27:H3GGKBBXX:5:1101:11343:17948;sequence=TACAGCATAACTTAGTAATACTTTTATGATTAAATTCTAGATTCTATTCTCAGAATTTAAGAACCTCAGAAATCCCATAATCATTAAGTGTATCAAATTCAAATGTGTGTAACTTAATTAATCCACAATTAGATTATTTTGCTGTGAATATTATAC;start=160652;subtype=PARTIAL_EXTERNAL;support_ref=0;support_variant=1;type=ALTERNATIVE;
scaffold51_36_with_IES	MILORD	internal_eliminated_sequence	160652	160765	.	.	.	ID=MILORD.36.160652.160765;Name=MILORD.36.160652.160765;bounded_by_ta=TRUE;common_boundary=LEFT;end=160765;ies_id=IESPGM.PTET51.1.36.156215;ies_left_dist=0;ies_min_dist=0;ies_right_dist=-24;junction_seq=ttgttcaaaattgcaTAattaatccacaatta;read_names=J00121:27:H3GGKBBXX:5:2107:27976:8928;sequence=TACAGCATAACTTAGTAATACTTTTATGATTAAATTCTAGATTCTATTCTCAGAATTTAAGAACCTCAGAAATCCCATAATCATTAAGTGTATCAAATTCAAATGTGTGTAACT;start=160652;subtype=PARTIAL_EXTERNAL;support_ref=0;support_variant=1;type=ALTERNATIVE;
scaffold51_36_with_IES	MILORD	internal_eliminated_sequence	161455	161509	.	.	.	ID=MILORD.36.161455.161509;Name=MILORD.36.161455.161509;bounded_by_ta=TRUE;common_boundary=Both;end=161509;ies_id=IESPGM.PTET51.1.36.156928;ies_left_dist=0;ies_min_dist=0;ies_right_dist=0;junction_seq=aggaacaacagcagaTAacatagacatcattc;read_names=J00121:27:H3GGKBBXX:5:2115:9181:46135,J00121:27:H3GGKBBXX:5:1209:5639:12321,J00121:27:H3GGKBBXX:5:1226:28158:19021,J00121:27:H3GGKBBXX:5:1111:32096:42020,J00121:27:H3GGKBBXX:5:2126:11272:27391,J00121:27:H3GGKBBXX:5:2124:30543:20902,J00121:27:H3GGKBBXX:5:2116:10581:43146,J00121:27:H3GGKBBXX:5:1211:27854:39031,J00121:27:H3GGKBBXX:5:1117:21491:24630,J00121:27:H3GGKBBXX:5:2224:17513:48263,J00121:27:H3GGKBBXX:5:1101:19035:46926,J00121:27:H3GGKBBXX:5:1102:20669:35057,J00121:27:H3GGKBBXX:5:1220:1509:18388;sequence=TACACTCGAAGTGTTATTAATACTATTTCAACCATAATGCCTTAAGATCCTTCTG;start=161455;subtype=IES;support_ref=84;support_variant=13;type=IES;
scaffold51_36_with_IES	MILORD	internal_eliminated_sequence	162509	162534	.	.	.	ID=MILORD.36.162509.162534;Name=MILORD.36.162509.162534;bounded_by_ta=TRUE;common_boundary=None;end=162534;ies_id=IESPGM.PTET51.1.36.156928;ies_left_dist=-1054;ies_min_dist=1025;ies_right_dist=-1025;junction_seq=taataataaattgtgTAtcaatgtggccacaa;read_names=J00121:27:H3GGKBBXX:5:1114:26189:22749;sequence=TATTGTGACTTTAATTAATAAAATTA;start=162509;subtype=MAC;support_ref=114;support_variant=1;type=CRYPTIC;
scaffold51_36_with_IES	MILORD	internal_eliminated_sequence	163376	163425	.	.	.	ID=MILORD.36.163376.163425;Name=MILORD.36.163376.163425;bounded_by_ta=TRUE;common_boundary=None;end=163425;ies_id=IESPGM.PTET51.1.36.156928;ies_left_dist=-1921;ies_min_dist=1916;ies_right_dist=-1916;junction_seq=atttcttaaaattaaTAtcactatttatcgaa;read_names=J00121:27:H3GGKBBXX:5:1221:18355:34600,J00121:27:H3GGKBBXX:5:1118:19644:2967,J00121:27:H3GGKBBXX:5:2123:27184:39488;sequence=TATAGAAGTTTCACATTTAAAAATTCATGTTAAAAAGTAAAGAATAACTA;start=163376;subtype=MAC;support_ref=204;support_variant=3;type=CRYPTIC;
scaffold51_36_with_IES	MILORD	internal_eliminated_sequence	165727	165756	.	.	.	ID=MILORD.36.165727.165756;Name=MILORD.36.165727.165756;bounded_by_ta=TRUE;common_boundary=None;end=165756;ies_id=IESPGM.PTET51.1.36.162986;ies_left_dist=1841;ies_min_dist=1837;ies_right_dist=1837;junction_seq=gatctttctcatcagTAaatcaaccttttgaa;read_names=J00121:27:H3GGKBBXX:5:2115:20202:41000;sequence=TATAAATTAATATAACTGCATTCCTTTAAT;start=165727;subtype=MAC;support_ref=81;support_variant=1;type=CRYPTIC;
scaffold51_36_with_IES	MILORD	internal_eliminated_sequence	166691	166719	.	.	.	ID=MILORD.36.166691.166719;Name=MILORD.36.166691.166719;bounded_by_ta=TRUE;common_boundary=None;end=166719;ies_id=IESPGM.PTET51.1.36.162986;ies_left_dist=877;ies_min_dist=874;ies_right_dist=874;junction_seq=ttattttcttttgatTActaatgattgtatta;read_names=J00121:27:H3GGKBBXX:5:2118:2666:31822;sequence=TATAGAAAAATATTCAAAAAACTTAATAG;start=166691;subtype=MAC;support_ref=112;support_variant=1;type=CRYPTIC;
scaffold51_36_with_IES	MILORD	internal_eliminated_sequence	167568	167591	.	.	.	ID=MILORD.36.167568.167591;Name=MILORD.36.167568.167591;bounded_by_ta=TRUE;common_boundary=LEFT;end=167591;ies_id=IESPGM.PTET51.1.36.162986;ies_left_dist=0;ies_min_dist=0;ies_right_dist=2;junction_seq=tttaacttcaattgtTAtagagttcactcact;read_names=J00121:27:H3GGKBBXX:5:2227:28310:20058,J00121:27:H3GGKBBXX:5:1216:4361:23083,J00121:27:H3GGKBBXX:5:2104:24068:7398,J00121:27:H3GGKBBXX:5:1228:6603:22186,J00121:27:H3GGKBBXX:5:2226:11921:43638,J00121:27:H3GGKBBXX:5:2201:22120:42319,J00121:27:H3GGKBBXX:5:1107:20172:15873,J00121:27:H3GGKBBXX:5:2209:28919:4022,J00121:27:H3GGKBBXX:5:1224:12449:34846,J00121:27:H3GGKBBXX:5:1117:9962:13201,J00121:27:H3GGKBBXX:5:1224:12875:34037;sequence=TATAGTGTTATATAATGATTATAT;start=167568;subtype=PARTIAL_INTERNAL;support_ref=4;support_variant=11;type=ALTERNATIVE;
scaffold51_36_with_IES	MILORD	internal_eliminated_sequence	167568	167593	.	.	.	ID=MILORD.36.167568.167593;Name=MILORD.36.167568.167593;bounded_by_ta=TRUE;common_boundary=Both;end=167593;ies_id=IESPGM.PTET51.1.36.162986;ies_left_dist=0;ies_min_dist=0;ies_right_dist=0;junction_seq=tttaacttcaattgtTAgagttcactcactta;read_names=J00121:27:H3GGKBBXX:5:1121:17777:6871,J00121:27:H3GGKBBXX:5:2208:24627:25210,J00121:27:H3GGKBBXX:5:1118:26616:33967,J00121:27:H3GGKBBXX:5:2101:14844:8189,J00121:27:H3GGKBBXX:5:1224:19664:34899,J00121:27:H3GGKBBXX:5:1120:20547:27989,J00121:27:H3GGKBBXX:5:2226:8806:37888,J00121:27:H3GGKBBXX:5:1206:20344:35198,J00121:27:H3GGKBBXX:5:2202:8775:47647,J00121:27:H3GGKBBXX:5:1104:22465:8137,J00121:27:H3GGKBBXX:5:1206:20222:35268,J00121:27:H3GGKBBXX:5:2208:24627:24964,J00121:27:H3GGKBBXX:5:1109:7638:31505,J00121:27:H3GGKBBXX:5:2102:7943:33440,J00121:27:H3GGKBBXX:5:1103:28970:45150,J00121:27:H3GGKBBXX:5:1128:7253:9139,J00121:27:H3GGKBBXX:5:2215:8958:16840,J00121:27:H3GGKBBXX:5:1115:9151:29448,J00121:27:H3GGKBBXX:5:2225:25855:29237,J00121:27:H3GGKBBXX:5:2107:21765:32173,J00121:27:H3GGKBBXX:5:2123:31558:25720,J00121:27:H3GGKBBXX:5:2104:19674:17157,J00121:27:H3GGKBBXX:5:1106:9110:29800,J00121:27:H3GGKBBXX:5:1110:25002:3494,J00121:27:H3GGKBBXX:5:1207:2930:19548,J00121:27:H3GGKBBXX:5:2223:13941:6378,J00121:27:H3GGKBBXX:5:2104:16062:18036,J00121:27:H3GGKBBXX:5:2102:9008:33457,J00121:27:H3GGKBBXX:5:1222:5365:12691,J00121:27:H3GGKBBXX:5:1122:7689:2545,J00121:27:H3GGKBBXX:5:2121:21328:15100,J00121:27:H3GGKBBXX:5:1111:14935:28217,J00121:27:H3GGKBBXX:5:1204:11211:45361,J00121:27:H3GGKBBXX:5:1215:10409:24595,J00121:27:H3GGKBBXX:5:2119:11962:33686,J00121:27:H3GGKBBXX:5:1218:17990:4954,J00121:27:H3GGKBBXX:5:2218:29559:3758,J00121:27:H3GGKBBXX:5:1204:14539:38082,J00121:27:H3GGKBBXX:5:2122:27488:18282,J00121:27:H3GGKBBXX:5:2119:12012:33703,J00121:27:H3GGKBBXX:5:2220:5629:34495,J00121:27:H3GGKBBXX:5:1227:24779:33633,J00121:27:H3GGKBBXX:5:2208:22120:47137,J00121:27:H3GGKBBXX:5:2119:14955:24876;sequence=TATAGTGTTATATAATGATTATATTA;start=167568;subtype=IES;support_ref=4;support_variant=44;type=IES;
scaffold51_36_with_IES	MILORD	internal_eliminated_sequence	167935	167989	.	.	.	ID=MILORD.36.167935.167989;Name=MILORD.36.167935.167989;bounded_by_ta=TRUE;common_boundary=Both;end=167989;ies_id=IESPGM.PTET51.1.36.163327;ies_left_dist=0;ies_min_dist=0;ies_right_dist=0;junction_seq=taatatcagtgcaggTAcaaagaaatctttag;read_names=J00121:27:H3GGKBBXX:5:2128:7030:20287,J00121:27:H3GGKBBXX:5:1118:19157:32965,J00121:27:H3GGKBBXX:5:2204:30908:46750,J00121:27:H3GGKBBXX:5:1227:23957:43955,J00121:27:H3GGKBBXX:5:1217:9414:32508,J00121:27:H3GGKBBXX:5:1218:11962:30450,J00121:27:H3GGKBBXX:5:2220:10439:43814,J00121:27:H3GGKBBXX:5:2201:28726:26547,J00121:27:H3GGKBBXX:5:1125:14631:27795,J00121:27:H3GGKBBXX:5:2219:18538:15293,J00121:27:H3GGKBBXX:5:1215:27509:37097,J00121:27:H3GGKBBXX:5:2226:24200:7521,J00121:27:H3GGKBBXX:5:1217:20354:2686,J00121:27:H3GGKBBXX:5:1208:31050:25263,J00121:27:H3GGKBBXX:5:2210:20943:38943,J00121:27:H3GGKBBXX:5:1223:20912:23839,J00121:27:H3GGKBBXX:5:1208:30929:25193,J00121:27:H3GGKBBXX:5:2102:25672:16225,J00121:27:H3GGKBBXX:5:1208:7040:48263,J00121:27:H3GGKBBXX:5:2220:27204:22573,J00121:27:H3GGKBBXX:5:2111:12631:30661;sequence=TACTGTAAGAGTTTATTCATAATTTTAAAAATAACATTATTTACATTTCTATCAA;start=167935;subtype=IES;support_ref=138;support_variant=21;type=IES;
scaffold51_36_with_IES	MILORD	internal_eliminated_sequence	169087	169112	.	.	.	ID=MILORD.36.169087.169112;Name=MILORD.36.169087.169112;bounded_by_ta=TRUE;common_boundary=Both;end=169112;ies_id=IESPGM.PTET51.1.36.164424;ies_left_dist=0;ies_min_dist=0;ies_right_dist=0;junction_seq=aaatgtgagagaatgTAttattgagttcatct;read_names=J00121:27:H3GGKBBXX:5:1213:5812:8857,J00121:27:H3GGKBBXX:5:2102:22090:25457,J00121:27:H3GGKBBXX:5:2110:21308:21641,J00121:27:H3GGKBBXX:5:1206:29122:9297,J00121:27:H3GGKBBXX:5:1214:18274:20357,J00121:27:H3GGKBBXX:5:1103:19989:41651,J00121:27:H3GGKBBXX:5:2116:15483:26037,J00121:27:H3GGKBBXX:5:1110:12581:33457,J00121:27:H3GGKBBXX:5:2228:23865:8840,J00121:27:H3GGKBBXX:5:1107:4046:4637,J00121:27:H3GGKBBXX:5:1220:19289:25351,J00121:27:H3GGKBBXX:5:2228:23926:8523,J00121:27:H3GGKBBXX:5:2226:23723:29448,J00121:27:H3GGKBBXX:5:2211:19238:44359,J00121:27:H3GGKBBXX:5:1113:12865:29061,J00121:27:H3GGKBBXX:5:2109:6695:24665,J00121:27:H3GGKBBXX:5:1228:27915:18775,J00121:27:H3GGKBBXX:5:2205:17888:30063,J00121:27:H3GGKBBXX:5:1103:10622:6923,J00121:27:H3GGKBBXX:5:1110:12713:33404;sequence=TATAATTAAAAATTTCAAATTCAGTA;start=169087;subtype=IES;support_ref=84;support_variant=20;type=IES;
scaffold51_36_with_IES	MILORD	internal_eliminated_sequence	169323	169348	.	.	.	ID=MILORD.36.169323.169348;Name=MILORD.36.169323.169348;bounded_by_ta=TRUE;common_boundary=Both;end=169348;ies_id=IESPGM.PTET51.1.36.164634;ies_left_dist=0;ies_min_dist=0;ies_right_dist=0;junction_seq=cgtattcactgaattTActtgtgtcaatcaga;read_names=J00121:27:H3GGKBBXX:5:2101:20029:37642,J00121:27:H3GGKBBXX:5:1219:14945:36394,J00121:27:H3GGKBBXX:5:1115:17026:34020,J00121:27:H3GGKBBXX:5:2106:24312:42425,J00121:27:H3GGKBBXX:5:1108:27407:33440,J00121:27:H3GGKBBXX:5:2125:11464:28147,J00121:27:H3GGKBBXX:5:1212:27194:5429,J00121:27:H3GGKBBXX:5:1220:29528:16120,J00121:27:H3GGKBBXX:5:2217:4442:21993,J00121:27:H3GGKBBXX:5:2108:25043:18476,J00121:27:H3GGKBBXX:5:2123:12662:19425,J00121:27:H3GGKBBXX:5:2228:28290:10352,J00121:27:H3GGKBBXX:5:2211:21044:21395,J00121:27:H3GGKBBXX:5:2218:27255:27197,J00121:27:H3GGKBBXX:5:1221:6857:1209,J00121:27:H3GGKBBXX:5:2116:11008:17087,J00121:27:H3GGKBBXX:5:1106:8877:10827,J00121:27:H3GGKBBXX:5:1113:14215:14590,J00121:27:H3GGKBBXX:5:2115:5071:24876,J00121:27:H3GGKBBXX:5:2225:3853:41897,J00121:27:H3GGKBBXX:5:1209:30391:44271,J00121:27:H3GGKBBXX:5:1201:26129:7908,J00121:27:H3GGKBBXX:5:1217:14803:42653,J00121:27:H3GGKBBXX:5:1214:5020:15926,J00121:27:H3GGKBBXX:5:1111:24008:6413,J00121:27:H3GGKBBXX:5:2207:22871:25404,J00121:27:H3GGKBBXX:5:2104:25915:10282,J00121:27:H3GGKBBXX:5:2222:13443:44060,J00121:27:H3GGKBBXX:5:1115:20841:41757,J00121:27:H3GGKBBXX:5:1202:19481:12673,J00121:27:H3GGKBBXX:5:2214:10561:11706,J00121:27:H3GGKBBXX:5:2215:21927:49159,J00121:27:H3GGKBBXX:5:1116:28737:32719,J00121:27:H3GGKBBXX:5:2210:20669:2633,J00121:27:H3GGKBBXX:5:1227:22648:15100,J00121:27:H3GGKBBXX:5:1217:18933:18792,J00121:27:H3GGKBBXX:5:1125:26494:27074,J00121:27:H3GGKBBXX:5:1209:27945:27584,J00121:27:H3GGKBBXX:5:2111:17939:1771,J00121:27:H3GGKBBXX:5:1219:22181:5429,J00121:27:H3GGKBBXX:5:1226:28757:43058,J00121:27:H3GGKBBXX:5:1116:2432:35532,J00121:27:H3GGKBBXX:5:1226:14620:35128,J00121:27:H3GGKBBXX:5:1106:16376:45309,J00121:27:H3GGKBBXX:5:1103:4675:4145,J00121:27:H3GGKBBXX:5:2104:5781:36270,J00121:27:H3GGKBBXX:5:2112:16955:47577,J00121:27:H3GGKBBXX:5:2106:13494:30784;sequence=TATAACTAAATAATCATTTCCATTTA;start=169323;subtype=IES;support_ref=0;support_variant=48;type=IES;
scaffold51_36_with_IES	MILORD	internal_eliminated_sequence	170140	170165	.	.	.	ID=MILORD.36.170140.170165;Name=MILORD.36.170140.170165;bounded_by_ta=TRUE;common_boundary=Both;end=170165;ies_id=IESPGM.PTET51.1.36.165425;ies_left_dist=0;ies_min_dist=0;ies_right_dist=0;junction_seq=tggtggaggatctttTAacttcattaaatctt;read_names=J00121:27:H3GGKBBXX:5:1206:2960:37642,J00121:27:H3GGKBBXX:5:2104:29843:30978,J00121:27:H3GGKBBXX:5:1219:14966:41985,J00121:27:H3GGKBBXX:5:2216:6634:14396,J00121:27:H3GGKBBXX:5:2109:14133:3829,J00121:27:H3GGKBBXX:5:2103:22019:42073,J00121:27:H3GGKBBXX:5:2219:31629:29536,J00121:27:H3GGKBBXX:5:1206:23541:28041,J00121:27:H3GGKBBXX:5:1209:18670:30749,J00121:27:H3GGKBBXX:5:2221:21349:27830,J00121:27:H3GGKBBXX:5:2103:8227:7627,J00121:27:H3GGKBBXX:5:1204:23916:27672,J00121:27:H3GGKBBXX:5:1103:11099:21711,J00121:27:H3GGKBBXX:5:1212:9120:23698,J00121:27:H3GGKBBXX:5:1110:5639:37290,J00121:27:H3GGKBBXX:5:1126:19806:25087,J00121:27:H3GGKBBXX:5:1120:22150:31681,J00121:27:H3GGKBBXX:5:1103:25956:11161,J00121:27:H3GGKBBXX:5:1123:2869:36147,J00121:27:H3GGKBBXX:5:2220:13382:47436,J00121:27:H3GGKBBXX:5:1218:9709:12937,J00121:27:H3GGKBBXX:5:1101:17594:18616,J00121:27:H3GGKBBXX:5:1224:12723:36059,J00121:27:H3GGKBBXX:5:1104:27996:3758,J00121:27:H3GGKBBXX:5:2219:4158:4585,J00121:27:H3GGKBBXX:5:1116:13190:40702,J00121:27:H3GGKBBXX:5:1225:11373:16735,J00121:27:H3GGKBBXX:5:1117:14793:26424,J00121:27:H3GGKBBXX:5:1205:8663:25720,J00121:27:H3GGKBBXX:5:2204:18639:7556;sequence=TATAGATATTGTTATTATTATAATTA;start=170140;subtype=IES;support_ref=105;support_variant=30;type=IES;
scaffold51_36_with_IES	MILORD	internal_eliminated_sequence	171546	171694	.	.	.	ID=MILORD.36.171546.171694;Name=MILORD.36.171546.171694;bounded_by_ta=TRUE;common_boundary=Both;end=171694;ies_id=IESPGM.PTET51.1.36.166805;ies_left_dist=0;ies_min_dist=0;ies_right_dist=0;junction_seq=atttttttttctaatTAgtatcatcaaggcaa;read_names=J00121:27:H3GGKBBXX:5:1119:24393:6906,J00121:27:H3GGKBBXX:5:2221:22303:13447,J00121:27:H3GGKBBXX:5:1113:23216:6624,J00121:27:H3GGKBBXX:5:1227:12215:11055,J00121:27:H3GGKBBXX:5:1124:12104:14730,J00121:27:H3GGKBBXX:5:1206:5710:20533,J00121:27:H3GGKBBXX:5:2103:17919:33949,J00121:27:H3GGKBBXX:5:2106:31111:43128,J00121:27:H3GGKBBXX:5:1222:7030:23311,J00121:27:H3GGKBBXX:5:2205:30086:21975,J00121:27:H3GGKBBXX:5:1119:13535:5710,J00121:27:H3GGKBBXX:5:2106:24302:27461,J00121:27:H3GGKBBXX:5:2220:14874:8312,J00121:27:H3GGKBBXX:5:1111:14955:45731,J00121:27:H3GGKBBXX:5:1119:24769:26090,J00121:27:H3GGKBBXX:5:2228:12794:14590,J00121:27:H3GGKBBXX:5:1225:22374:9244,J00121:27:H3GGKBBXX:5:2207:2108:26494,J00121:27:H3GGKBBXX:5:2117:18578:28129,J00121:27:H3GGKBBXX:5:1203:26727:17632,J00121:27:H3GGKBBXX:5:1201:24951:33862;sequence=TATAGTGCTTTCATAGAAGAATTTTTATAACGATAAAGTATAAATAAATTGCAGTTTTCTTATCTTATAATATAGTATGAGCTTTGTAAACAAATCAAATTTTATAAAATATATTTTTCATATAACCCACCAAATCTTATGAAGAGGTA;start=171546;subtype=IES;support_ref=72;support_variant=21;type=IES;
scaffold51_36_with_IES	MILORD	internal_eliminated_sequence	171546	171697	.	.	.	ID=MILORD.36.171546.171697;Name=MILORD.36.171546.171697;bounded_by_ta=TRUE;common_boundary=LEFT;end=171697;ies_id=IESPGM.PTET51.1.36.166805;ies_left_dist=0;ies_min_dist=0;ies_right_dist=-3;junction_seq=atttttttttctaatTAtcatcaaggcaataa;read_names=J00121:27:H3GGKBBXX:5:1128:6289:19285;sequence=TATAGTGCTTTCATAGAAGAATTTTTATAACGATAAAGTATAAATAAATTGCAGTTTTCTTATCTTATAATATAGTATGAGCTTTGTAAACAAATCAAATTTTATAAAATATATTTTTCATATAACCCACCAAATCTTATGAAGAGGTATAG;start=171546;subtype=PARTIAL_EXTERNAL;support_ref=36;support_variant=1;type=ALTERNATIVE;
scaffold51_36_with_IES	MILORD	internal_eliminated_sequence	171546	172622	.	.	.	ID=MILORD.36.171546.172622;Name=MILORD.36.171546.172622;bounded_by_ta=TRUE;common_boundary=LEFT;end=172622;ies_id=IESPGM.PTET51.1.36.166805;ies_left_dist=0;ies_min_dist=0;ies_right_dist=-928;junction_seq=atttttttttctaatTAtttaattcttcggat;read_names=J00121:27:H3GGKBBXX:5:1209:13606:39559,J00121:27:H3GGKBBXX:5:2206:22709:26670,J00121:27:H3GGKBBXX:5:1117:2544:35690,J00121:27:H3GGKBBXX:5:1106:25114:28375;sequence=TATAGTGCTTTCATAGAAGAATTTTTATAACGATAAAGTATAAATAAATTGCAGTTTTCTTATCTTATAATATAGTATGAGCTTTGTAAACAAATCAAATTTTATAAAATATATTTTTCATATAACCCACCAAATCTTATGAAGAGGTATAGTATCATCAAGGCAATAATGTTAATTCTCATACAGTTTGTCTTAAAGTTCCTTAATTATTTTATTCATAACGTAGTATTCCTTTTCATCATTACTCATTTTGCCCAATTTGATTTTATTTTATTCCTACTTGATCATATTATAATATCTGTTTTTAATTGTATTTTCAGTTCTTCTTAATTAAAATATTTATAATGAAATTTCTGCCCATCTCTTTCCCTTTTTCTTTACTTCTAAAAATAACATTAACTCTTCTTCTTTAGTCCAAGGGTCCCTAATTCATACTCAAATGATTTACTTTTTAATATTAGGGTCTAATTTATTAACCCATCTATCCCGACATTATTTTCCTTATCTGGCATATGGTGTTTGGCATTTCTTCATCAATTCAATGGCTATATCACACCATTTATTTGGATGTTAATTATATAGTTAGACAAGGGCTTAGTCTTCCTCAAAAGTCCAACTTGCTTTGGCTTACTTTTCTTAAAGCCATCTATTTCTACAGGCCTTCCAATTATGATGAATCACCAATCTAGATATTCTTTCCCAATCTTATATTATCTATAATATATGAATATATTATACTAAATCATGAGGAAGTACACGGTTCGATAAACACATTCCAAACACTATGATATTTAATAATTTGTCTTAGCAAGGGGTCCATGCTCCTTTTTTGCTAAAATTACTTTTTTCAAAAGTGTTAAAAAGAGTATAGTTCTATCACAAAATCTTGTAGGATGTATATAAATTTGCTTTTTTAAAAGAATATGCTTCCAAAAAATTAAATAGATTTTATAAATAAAAATAGAAAACTATTTTGGGTTGTTTGCAACGATTTATACTCTTCCGTAAATAATAAAATATCAAAATTTCAGTTTATTTCTCCTTATCTTGATGAGAAATTCTTCTCTGAAATCACTA;start=171546;subtype=PARTIAL_EXTERNAL;support_ref=72;support_variant=4;type=ALTERNATIVE;
scaffold51_36_with_IES	MILORD	internal_eliminated_sequence	171727	172773	.	.	.	ID=MILORD.36.171727.172773;Name=MILORD.36.171727.172773;bounded_by_ta=TRUE;common_boundary=None;end=172773;ies_id=IESPGM.PTET51.1.36.167522;ies_left_dist=685;ies_min_dist=151;ies_right_dist=-151;junction_seq=taatgttaattctcaTAattaagatataaata;read_names=J00121:27:H3GGKBBXX:5:1114:27428:34811;sequence=TACAGTTTGTCTTAAAGTTCCTTAATTATTTTATTCATAACGTAGTATTCCTTTTCATCATTACTCATTTTGCCCAATTTGATTTTATTTTATTCCTACTTGATCATATTATAATATCTGTTTTTAATTGTATTTTCAGTTCTTCTTAATTAAAATATTTATAATGAAATTTCTGCCCATCTCTTTCCCTTTTTCTTTACTTCTAAAAATAACATTAACTCTTCTTCTTTAGTCCAAGGGTCCCTAATTCATACTCAAATGATTTACTTTTTAATATTAGGGTCTAATTTATTAACCCATCTATCCCGACATTATTTTCCTTATCTGGCATATGGTGTTTGGCATTTCTTCATCAATTCAATGGCTATATCACACCATTTATTTGGATGTTAATTATATAGTTAGACAAGGGCTTAGTCTTCCTCAAAAGTCCAACTTGCTTTGGCTTACTTTTCTTAAAGCCATCTATTTCTACAGGCCTTCCAATTATGATGAATCACCAATCTAGATATTCTTTCCCAATCTTATATTATCTATAATATATGAATATATTATACTAAATCATGAGGAAGTACACGGTTCGATAAACACATTCCAAACACTATGATATTTAATAATTTGTCTTAGCAAGGGGTCCATGCTCCTTTTTTGCTAAAATTACTTTTTTCAAAAGTGTTAAAAAGAGTATAGTTCTATCACAAAATCTTGTAGGATGTATATAAATTTGCTTTTTTAAAAGAATATGCTTCCAAAAAATTAAATAGATTTTATAAATAAAAATAGAAAACTATTTTGGGTTGTTTGCAACGATTTATACTCTTCCGTAAATAATAAAATATCAAAATTTCAGTTTATTTCTCCTTATCTTGATGAGAAATTCTTCTCTGAAATCACTATATTTAATTCTTCGGATGCTGGAATATATTGTAACGAAAAACAGTTGGTTGAGATGAGCCTTATTTTAAATTGATTGTCTATATTTGCAAATAAGTTTTAAATTGCTTGACGATCTAAAGAAATTTTTTTCATTACAATGTAATTCAAATA;start=171727;subtype=EXTERNAL;support_ref=57;support_variant=1;type=ALTERNATIVE;
scaffold51_36_with_IES	MILORD	internal_eliminated_sequence	172412	172622	.	.	.	ID=MILORD.36.172412.172622;Name=MILORD.36.172412.172622;bounded_by_ta=TRUE;common_boundary=Both;end=172622;ies_id=IESPGM.PTET51.1.36.167522;ies_left_dist=0;ies_min_dist=0;ies_right_dist=0;junction_seq=aagtgttaaaaagagTAtttaattcttcggat;read_names=J00121:27:H3GGKBBXX:5:1205:21227:11442,J00121:27:H3GGKBBXX:5:1220:27346:20744,J00121:27:H3GGKBBXX:5:1216:20496:22626,J00121:27:H3GGKBBXX:5:1128:19461:2158,J00121:27:H3GGKBBXX:5:2122:31081:25421,J00121:27:H3GGKBBXX:5:1212:4462:3037,J00121:27:H3GGKBBXX:5:2104:17787:10757,J00121:27:H3GGKBBXX:5:1126:5781:35391,J00121:27:H3GGKBBXX:5:1116:20019:43638,J00121:27:H3GGKBBXX:5:2103:11464:39330,J00121:27:H3GGKBBXX:5:1123:29254:36147,J00121:27:H3GGKBBXX:5:1128:8663:31488,J00121:27:H3GGKBBXX:5:2101:5091:24700,J00121:27:H3GGKBBXX:5:1208:7770:47665,J00121:27:H3GGKBBXX:5:1118:3366:4057,J00121:27:H3GGKBBXX:5:1116:11880:15258,J00121:27:H3GGKBBXX:5:1124:15402:34371,J00121:27:H3GGKBBXX:5:1217:20354:12743,J00121:27:H3GGKBBXX:5:2101:5426:25070,J00121:27:H3GGKBBXX:5:1120:30979:37906,J00121:27:H3GGKBBXX:5:2205:27539:3635,J00121:27:H3GGKBBXX:5:2121:26646:36622,J00121:27:H3GGKBBXX:5:2123:5162:17896,J00121:27:H3GGKBBXX:5:1212:15311:43990,J00121:27:H3GGKBBXX:5:1203:11596:16137,J00121:27:H3GGKBBXX:5:2101:5518:26037,J00121:27:H3GGKBBXX:5:2101:5386:25140,J00121:27:H3GGKBBXX:5:2210:28655:48474;sequence=TATAGTTCTATCACAAAATCTTGTAGGATGTATATAAATTTGCTTTTTTAAAAGAATATGCTTCCAAAAAATTAAATAGATTTTATAAATAAAAATAGAAAACTATTTTGGGTTGTTTGCAACGATTTATACTCTTCCGTAAATAATAAAATATCAAAATTTCAGTTTATTTCTCCTTATCTTGATGAGAAATTCTTCTCTGAAATCACTA;start=172412;subtype=IES;support_ref=76;support_variant=28;type=IES;
scaffold51_36_with_IES	MILORD	internal_eliminated_sequence	173226	173253	.	.	.	ID=MILORD.36.173226.173253;Name=MILORD.36.173226.173253;bounded_by_ta=TRUE;common_boundary=None;end=173253;ies_id=IESPGM.PTET51.1.36.167522;ies_left_dist=-814;ies_min_dist=631;ies_right_dist=-631;junction_seq=aaaaccagtacttagTAttaatctcaaaagtt;read_names=J00121:27:H3GGKBBXX:5:1201:21826:47049;sequence=TATAAAAGTATGAAAAATATAACAATTA;start=173226;subtype=MAC;support_ref=118;support_variant=1;type=CRYPTIC;
scaffold51_36_with_IES	MILORD	internal_eliminated_sequence	175614	175643	.	.	.	ID=MILORD.36.175614.175643;Name=MILORD.36.175614.175643;bounded_by_ta=TRUE;common_boundary=LEFT;end=175643;ies_id=IESPGM.PTET51.1.36.170513;ies_left_dist=0;ies_min_dist=0;ies_right_dist=-3;junction_seq=atgctctaccaggaaTAcattctcaagcacag;read_names=J00121:27:H3GGKBBXX:5:1207:13027:26283;sequence=TATCATTAAATCCATTTAATTAAACTATAA;start=175614;subtype=PARTIAL_EXTERNAL;support_ref=2;support_variant=1;type=ALTERNATIVE;
scaffold51_36_with_IES	MILORD	internal_eliminated_sequence	175614	175640	.	.	.	ID=MILORD.36.175614.175640;Name=MILORD.36.175614.175640;bounded_by_ta=TRUE;common_boundary=Both;end=175640;ies_id=IESPGM.PTET51.1.36.170513;ies_left_dist=0;ies_min_dist=0;ies_right_dist=0;junction_seq=atgctctaccaggaaTAatacattctcaagca;read_names=J00121:27:H3GGKBBXX:5:2212:16153:8981,J00121:27:H3GGKBBXX:5:1111:25022:7855,J00121:27:H3GGKBBXX:5:2228:6959:28217,J00121:27:H3GGKBBXX:5:1223:26504:17280,J00121:27:H3GGKBBXX:5:1212:1316:39014,J00121:27:H3GGKBBXX:5:1227:21876:31593,J00121:27:H3GGKBBXX:5:2205:10947:38433,J00121:27:H3GGKBBXX:5:2223:7882:4286,J00121:27:H3GGKBBXX:5:2128:29264:12040,J00121:27:H3GGKBBXX:5:1203:10155:46205,J00121:27:H3GGKBBXX:5:2203:5152:26142,J00121:27:H3GGKBBXX:5:1215:5020:37800,J00121:27:H3GGKBBXX:5:2115:25114:31927,J00121:27:H3GGKBBXX:5:2214:11647:40877,J00121:27:H3GGKBBXX:5:2223:6603:34459,J00121:27:H3GGKBBXX:5:2101:16853:29255,J00121:27:H3GGKBBXX:5:1226:16823:39787,J00121:27:H3GGKBBXX:5:2228:6918:45414,J00121:27:H3GGKBBXX:5:2228:19471:41106,J00121:27:H3GGKBBXX:5:2224:11495:43216,J00121:27:H3GGKBBXX:5:1118:23784:42812,J00121:27:H3GGKBBXX:5:2125:13210:28463,J00121:27:H3GGKBBXX:5:1209:10957:22274,J00121:27:H3GGKBBXX:5:1124:16112:22133,J00121:27:H3GGKBBXX:5:2223:11221:26002,J00121:27:H3GGKBBXX:5:2119:16589:16735,J00121:27:H3GGKBBXX:5:2215:21958:30714,J00121:27:H3GGKBBXX:5:2119:19512:37027,J00121:27:H3GGKBBXX:5:2114:27529:35374,J00121:27:H3GGKBBXX:5:1222:22962:31083,J00121:27:H3GGKBBXX:5:2126:18578:40332,J00121:27:H3GGKBBXX:5:1116:18335:29993,J00121:27:H3GGKBBXX:5:2114:19207:30415,J00121:27:H3GGKBBXX:5:1101:20851:6783,J00121:27:H3GGKBBXX:5:1218:6258:38433,J00121:27:H3GGKBBXX:5:2217:21044:8418,J00121:27:H3GGKBBXX:5:1221:28300:46276,J00121:27:H3GGKBBXX:5:1213:9222:44095,J00121:27:H3GGKBBXX:5:1119:29234:44763,J00121:27:H3GGKBBXX:5:1102:10987:28586,J00121:27:H3GGKBBXX:5:2221:5974:37765,J00121:27:H3GGKBBXX:5:1202:24799:27549,J00121:27:H3GGKBBXX:5:1118:18923:11390,J00121:27:H3GGKBBXX:5:2125:13129:29940;sequence=TATCATTAAATCCATTTAATTAAACTA;start=175614;subtype=IES;support_ref=6;support_variant=44;type=IES;
scaffold51_36_with_IES	MILORD	internal_eliminated_sequence	176881	176909	.	.	.	ID=MILORD.36.176881.176909;Name=MILORD.36.176881.176909;bounded_by_ta=TRUE;common_boundary=None;end=176909;ies_id=IESPGM.PTET51.1.36.172365;ies_left_dist=612;ies_min_dist=612;ies_right_dist=726;junction_seq=gataatatatttgagTAatatcttctattaat;read_names=J00121:27:H3GGKBBXX:5:1203:22810:31945;sequence=TATTTAAAATTATAACAAATACTATATTA;start=176881;subtype=MAC;support_ref=110;support_variant=1;type=CRYPTIC;
scaffold51_36_with_IES	MILORD	internal_eliminated_sequence	177493	177630	.	.	.	ID=MILORD.36.177493.177630;Name=MILORD.36.177493.177630;bounded_by_ta=TRUE;common_boundary=LEFT;end=177630;ies_id=IESPGM.PTET51.1.36.172365;ies_left_dist=0;ies_min_dist=0;ies_right_dist=5;junction_seq=ttttcagggtccttgTAccttaatatccttag;read_names=J00121:27:H3GGKBBXX:5:2224:4239:19742;sequence=TATATTCAATTGGCAGTTTATTACTAATTTCCTTTAGAACTTTATTAAAAATTTGATTTATTTTTTGATAAATAGCTCAAAATATAAAAGTATTTTAGAATTCATAGCCCAAAATATTATCAAAAATAAATGCCTATC;start=177493;subtype=PARTIAL_INTERNAL;support_ref=1;support_variant=1;type=ALTERNATIVE;
scaffold51_36_with_IES	MILORD	internal_eliminated_sequence	177493	177635	.	.	.	ID=MILORD.36.177493.177635;Name=MILORD.36.177493.177635;bounded_by_ta=TRUE;common_boundary=Both;end=177635;ies_id=IESPGM.PTET51.1.36.172365;ies_left_dist=0;ies_min_dist=0;ies_right_dist=0;junction_seq=ttttcagggtccttgTAatatccttagaaaac;read_names=J00121:27:H3GGKBBXX:5:2203:20506:2176,J00121:27:H3GGKBBXX:5:1112:19613:31189,J00121:27:H3GGKBBXX:5:1220:24911:12761,J00121:27:H3GGKBBXX:5:1223:10470:44500,J00121:27:H3GGKBBXX:5:1220:19278:43972,J00121:27:H3GGKBBXX:5:2208:5852:22608,J00121:27:H3GGKBBXX:5:1101:25540:10405,J00121:27:H3GGKBBXX:5:1220:11586:19144,J00121:27:H3GGKBBXX:5:2219:15108:45185,J00121:27:H3GGKBBXX:5:1211:21024:7328,J00121:27:H3GGKBBXX:5:1225:20811:44517,J00121:27:H3GGKBBXX:5:2101:30127:35550,J00121:27:H3GGKBBXX:5:1127:24383:27602,J00121:27:H3GGKBBXX:5:2118:30969:7011,J00121:27:H3GGKBBXX:5:2101:28798:27725,J00121:27:H3GGKBBXX:5:2218:10115:5868,J00121:27:H3GGKBBXX:5:1102:14823:13359,J00121:27:H3GGKBBXX:5:1127:9374:3776,J00121:27:H3GGKBBXX:5:2205:30919:19970,J00121:27:H3GGKBBXX:5:2228:20851:48843,J00121:27:H3GGKBBXX:5:1114:20232:10036,J00121:27:H3GGKBBXX:5:2204:3356:28586,J00121:27:H3GGKBBXX:5:1123:24931:11143,J00121:27:H3GGKBBXX:5:2117:8572:34002,J00121:27:H3GGKBBXX:5:1222:8653:36710,J00121:27:H3GGKBBXX:5:1107:4939:38715,J00121:27:H3GGKBBXX:5:1103:21613:19671,J00121:27:H3GGKBBXX:5:1212:23896:31470,J00121:27:H3GGKBBXX:5:1211:13321:19478,J00121:27:H3GGKBBXX:5:2115:21907:6185,J00121:27:H3GGKBBXX:5:2213:15828:2404,J00121:27:H3GGKBBXX:5:2223:28990:15188,J00121:27:H3GGKBBXX:5:1225:20182:5481,J00121:27:H3GGKBBXX:5:2213:8511:3371,J00121:27:H3GGKBBXX:5:2124:11850:25826,J00121:27:H3GGKBBXX:5:2104:6644:31470,J00121:27:H3GGKBBXX:5:1212:17848:11671,J00121:27:H3GGKBBXX:5:2109:7263:45660,J00121:27:H3GGKBBXX:5:2203:9283:27707;sequence=TATATTCAATTGGCAGTTTATTACTAATTTCCTTTAGAACTTTATTAAAAATTTGATTTATTTTTTGATAAATAGCTCAAAATATAAAAGTATTTTAGAATTCATAGCCCAAAATATTATCAAAAATAAATGCCTATCTACCT;start=177493;subtype=IES;support_ref=2;support_variant=39;type=IES;
scaffold51_36_with_IES	MILORD	internal_eliminated_sequence	184391	184416	.	.	.	ID=MILORD.36.184391.184416;Name=MILORD.36.184391.184416;bounded_by_ta=TRUE;common_boundary=Both;end=184416;ies_id=IESPGM.PTET51.1.36.179120;ies_left_dist=0;ies_min_dist=0;ies_right_dist=0;junction_seq=acctcctagattggaTAataattcatctattt;read_names=J00121:27:H3GGKBBXX:5:1225:3945:9491,J00121:27:H3GGKBBXX:5:2210:15595:8260,J00121:27:H3GGKBBXX:5:1118:8308:46557,J00121:27:H3GGKBBXX:5:2219:15544:28076,J00121:27:H3GGKBBXX:5:2221:19786:7679,J00121:27:H3GGKBBXX:5:1223:3437:48245,J00121:27:H3GGKBBXX:5:2223:16528:18458,J00121:27:H3GGKBBXX:5:1115:15037:12743,J00121:27:H3GGKBBXX:5:1124:12256:35180,J00121:27:H3GGKBBXX:5:1118:24261:44588,J00121:27:H3GGKBBXX:5:2219:15442:28076,J00121:27:H3GGKBBXX:5:2210:18578:48983,J00121:27:H3GGKBBXX:5:1226:31345:27391,J00121:27:H3GGKBBXX:5:2101:12175:20762,J00121:27:H3GGKBBXX:5:2103:32268:18827,J00121:27:H3GGKBBXX:5:1128:9323:11917,J00121:27:H3GGKBBXX:5:2228:15412:43533,J00121:27:H3GGKBBXX:5:2227:31213:32261,J00121:27:H3GGKBBXX:5:2223:25702:21307,J00121:27:H3GGKBBXX:5:1116:6187:3424,J00121:27:H3GGKBBXX:5:2121:26068:26617,J00121:27:H3GGKBBXX:5:1128:6898:8453,J00121:27:H3GGKBBXX:5:1120:24627:38222,J00121:27:H3GGKBBXX:5:2228:27235:43058,J00121:27:H3GGKBBXX:5:2101:22912:2439,J00121:27:H3GGKBBXX:5:2102:23805:3952,J00121:27:H3GGKBBXX:5:1128:28757:35462,J00121:27:H3GGKBBXX:5:1201:24606:33510,J00121:27:H3GGKBBXX:5:2111:10916:7187,J00121:27:H3GGKBBXX:5:1128:11403:10774,J00121:27:H3GGKBBXX:5:2116:2503:24648,J00121:27:H3GGKBBXX:5:2218:1336:8418,J00121:27:H3GGKBBXX:5:1108:27478:44922,J00121:27:H3GGKBBXX:5:2220:19847:36481,J00121:27:H3GGKBBXX:5:2212:29325:27830,J00121:27:H3GGKBBXX:5:1205:22912:16190,J00121:27:H3GGKBBXX:5:1215:5944:11161,J00121:27:H3GGKBBXX:5:1120:13179:47506,J00121:27:H3GGKBBXX:5:1212:26413:33826,J00121:27:H3GGKBBXX:5:1116:22749:37607,J00121:27:H3GGKBBXX:5:1126:10338:27883,J00121:27:H3GGKBBXX:5:1207:25469:45906,J00121:27:H3GGKBBXX:5:1102:23510:21553,J00121:27:H3GGKBBXX:5:1126:22780:7521,J00121:27:H3GGKBBXX:5:1210:18751:16260,J00121:27:H3GGKBBXX:5:2216:6695:43691,J00121:27:H3GGKBBXX:5:2101:29183:44781,J00121:27:H3GGKBBXX:5:2228:17817:29343,J00121:27:H3GGKBBXX:5:2109:16741:7468,J00121:27:H3GGKBBXX:5:1107:9770:40086,J00121:27:H3GGKBBXX:5:1210:24840:7046,J00121:27:H3GGKBBXX:5:2102:26423:47278,J00121:27:H3GGKBBXX:5:1125:11414:46170,J00121:27:H3GGKBBXX:5:1120:14336:39945,J00121:27:H3GGKBBXX:5:1127:14275:45502,J00121:27:H3GGKBBXX:5:1109:17259:32068,J00121:27:H3GGKBBXX:5:1111:4685:48509,J00121:27:H3GGKBBXX:5:2202:12520:8418,J00121:27:H3GGKBBXX:5:2224:18040:12110,J00121:27:H3GGKBBXX:5:1109:27803:42425,J00121:27:H3GGKBBXX:5:2122:12083:45150,J00121:27:H3GGKBBXX:5:2225:16792:31365,J00121:27:H3GGKBBXX:5:1127:14225:45449,J00121:27:H3GGKBBXX:5:2205:11160:10704,J00121:27:H3GGKBBXX:5:1128:26321:17315,J00121:27:H3GGKBBXX:5:1126:5071:30222,J00121:27:H3GGKBBXX:5:2223:22272:19619,J00121:27:H3GGKBBXX:5:2107:26403:35004,J00121:27:H3GGKBBXX:5:1120:27377:43374;sequence=TACTGTCGAATAGTATTATCACACTA;start=184391;subtype=IES;support_ref=0;support_variant=69;type=IES;
scaffold51_36_with_IES	MILORD	internal_eliminated_sequence	185341	185366	.	.	.	ID=MILORD.36.185341.185366;Name=MILORD.36.185341.185366;bounded_by_ta=TRUE;common_boundary=Both;end=185366;ies_id=IESPGM.PTET51.1.36.180044;ies_left_dist=0;ies_min_dist=0;ies_right_dist=0;junction_seq=caaaattaatattatTAgcaataataaggagg;read_names=J00121:27:H3GGKBBXX:5:2213:19553:7099,J00121:27:H3GGKBBXX:5:1205:18954:37079,J00121:27:H3GGKBBXX:5:2216:23338:25791,J00121:27:H3GGKBBXX:5:1118:23338:19953,J00121:27:H3GGKBBXX:5:2221:19441:18124,J00121:27:H3GGKBBXX:5:1208:10206:36306,J00121:27:H3GGKBBXX:5:2113:22374:39312,J00121:27:H3GGKBBXX:5:1125:28006:7996,J00121:27:H3GGKBBXX:5:1113:26707:7046,J00121:27:H3GGKBBXX:5:1217:11302:31101,J00121:27:H3GGKBBXX:5:2209:19766:40913,J00121:27:H3GGKBBXX:5:2221:28280:34635,J00121:27:H3GGKBBXX:5:1103:12063:4532,J00121:27:H3GGKBBXX:5:2214:15595:34530,J00121:27:H3GGKBBXX:5:1217:17797:20902,J00121:27:H3GGKBBXX:5:1128:15788:2158,J00121:27:H3GGKBBXX:5:1115:8136:10352,J00121:27:H3GGKBBXX:5:1213:29528:48333,J00121:27:H3GGKBBXX:5:1218:22171:33404,J00121:27:H3GGKBBXX:5:2110:7233:40473,J00121:27:H3GGKBBXX:5:1121:6289:44007,J00121:27:H3GGKBBXX:5:2219:1783:3072,J00121:27:H3GGKBBXX:5:1218:15453:20181,J00121:27:H3GGKBBXX:5:2102:30979:19724,J00121:27:H3GGKBBXX:5:1225:9658:44535,J00121:27:H3GGKBBXX:5:1109:17634:28815,J00121:27:H3GGKBBXX:5:1120:3427:31558,J00121:27:H3GGKBBXX:5:2116:22262:22731,J00121:27:H3GGKBBXX:5:2211:19867:38416,J00121:27:H3GGKBBXX:5:1212:5629:16454,J00121:27:H3GGKBBXX:5:1214:17249:16858,J00121:27:H3GGKBBXX:5:2227:31182:1754,J00121:27:H3GGKBBXX:5:2214:15544:34512,J00121:27:H3GGKBBXX:5:2212:19512:21412,J00121:27:H3GGKBBXX:5:1102:3752:11688,J00121:27:H3GGKBBXX:5:1113:16650:2949;sequence=TATAGTTTCCTCATTTGATTACTCTA;start=185341;subtype=IES;support_ref=132;support_variant=36;type=IES;
scaffold51_36_with_IES	MILORD	internal_eliminated_sequence	185884	185960	.	.	.	ID=MILORD.36.185884.185960;Name=MILORD.36.185884.185960;bounded_by_ta=TRUE;common_boundary=RIGHT;end=185960;ies_id=IESPGM.PTET51.1.36.180572;ies_left_dist=11;ies_min_dist=0;ies_right_dist=0;junction_seq=aattaagtaatatatTAtattatatcatcatt;read_names=J00121:27:H3GGKBBXX:5:1103:26808:41721;sequence=TATAAATTATATATTGTTGACAACATTTTAAATCTAAATAATATTAATATTTATATAAATAAAAGTAAATCCAAGAG;start=185884;subtype=PARTIAL_EXTERNAL;support_ref=17;support_variant=1;type=ALTERNATIVE;
scaffold51_36_with_IES	MILORD	internal_eliminated_sequence	185895	185967	.	.	.	ID=MILORD.36.185895.185967;Name=MILORD.36.185895.185967;bounded_by_ta=TRUE;common_boundary=LEFT;end=185967;ies_id=IESPGM.PTET51.1.36.180572;ies_left_dist=0;ies_min_dist=0;ies_right_dist=-7;junction_seq=atattataaattataTAtcatcattttatatt;read_names=J00121:27:H3GGKBBXX:5:1125:24251:4022;sequence=TATTGTTGACAACATTTTAAATCTAAATAATATTAATATTTATATAAATAAAAGTAAATCCAAGAGTATATTA;start=185895;subtype=PARTIAL_EXTERNAL;support_ref=5;support_variant=1;type=ALTERNATIVE;
scaffold51_36_with_IES	MILORD	internal_eliminated_sequence	185895	185960	.	.	.	ID=MILORD.36.185895.185960;Name=MILORD.36.185895.185960;bounded_by_ta=TRUE;common_boundary=Both;end=185960;ies_id=IESPGM.PTET51.1.36.180572;ies_left_dist=0;ies_min_dist=0;ies_right_dist=0;junction_seq=atattataaattataTAtattatatcatcatt;read_names=J00121:27:H3GGKBBXX:5:2201:30188:22889,J00121:27:H3GGKBBXX:5:1211:23947:41932,J00121:27:H3GGKBBXX:5:1212:25347:1490,J00121:27:H3GGKBBXX:5:2223:25560:27989,J00121:27:H3GGKBBXX:5:2202:23977:30485,J00121:27:H3GGKBBXX:5:2219:25357:24155,J00121:27:H3GGKBBXX:5:2112:27113:36692,J00121:27:H3GGKBBXX:5:1117:22303:3635,J00121:27:H3GGKBBXX:5:1107:15189:33299,J00121:27:H3GGKBBXX:5:1228:10896:47876,J00121:27:H3GGKBBXX:5:2228:17655:11477,J00121:27:H3GGKBBXX:5:1115:29853:18757,J00121:27:H3GGKBBXX:5:2107:20161:4215,J00121:27:H3GGKBBXX:5:1117:6827:20357,J00121:27:H3GGKBBXX:5:1114:22688:33598,J00121:27:H3GGKBBXX:5:1116:6025:20269,J00121:27:H3GGKBBXX:5:2104:31243:45783,J00121:27:H3GGKBBXX:5:2109:12114:9473,J00121:27:H3GGKBBXX:5:2212:5132:34371,J00121:27:H3GGKBBXX:5:2119:8389:34846,J00121:27:H3GGKBBXX:5:2119:17878:25896,J00121:27:H3GGKBBXX:5:1113:24129:40807,J00121:27:H3GGKBBXX:5:2221:14032:40508,J00121:27:H3GGKBBXX:5:1114:16782:42354,J00121:27:H3GGKBBXX:5:1107:24819:26353,J00121:27:H3GGKBBXX:5:2204:24068:23962,J00121:27:H3GGKBBXX:5:1104:28919:40877,J00121:27:H3GGKBBXX:5:1114:22698:33545,J00121:27:H3GGKBBXX:5:2123:25591:45449,J00121:27:H3GGKBBXX:5:2220:15199:2721,J00121:27:H3GGKBBXX:5:1105:5913:48878;sequence=TATTGTTGACAACATTTTAAATCTAAATAATATTAATATTTATATAAATAAAAGTAAATCCAAGAG;start=185895;subtype=IES;support_ref=10;support_variant=31;type=IES;
scaffold51_36_with_IES	MILORD	internal_eliminated_sequence	185895	185962	.	.	.	ID=MILORD.36.185895.185962;Name=MILORD.36.185895.185962;bounded_by_ta=TRUE;common_boundary=LEFT;end=185962;ies_id=IESPGM.PTET51.1.36.180572;ies_left_dist=0;ies_min_dist=0;ies_right_dist=-2;junction_seq=atattataaattataTAttatatcatcatttt;read_names=J00121:27:H3GGKBBXX:5:2214:3133:35233,J00121:27:H3GGKBBXX:5:2218:16082:15821;sequence=TATTGTTGACAACATTTTAAATCTAAATAATATTAATATTTATATAAATAAAAGTAAATCCAAGAGTA;start=185895;subtype=PARTIAL_EXTERNAL;support_ref=10;support_variant=2;type=ALTERNATIVE;
scaffold51_36_with_IES	MILORD	internal_eliminated_sequence	187871	188032	.	.	.	ID=MILORD.36.187871.188032;Name=MILORD.36.187871.188032;bounded_by_ta=TRUE;common_boundary=RIGHT;end=188032;ies_id=IESPGM.PTET51.1.36.182495;ies_left_dist=13;ies_min_dist=0;ies_right_dist=0;junction_seq=tcttatgatcaattcTAgaatagaacaaacaa;read_names=J00121:27:H3GGKBBXX:5:2201:20689:22889;sequence=TAAGCATATTTAATACATCAAGTAGTAATAAATTTTTAAAAGGCTGATATTGTGTTTGTTTAAACAAAAATCATGCCTTTTTCTAATAGCATATATTATAATCATTGTAATATTTTGTTAATTAAATCAAGAAAAATATCATAAATAAATTGAATTCTACCT;start=187871;subtype=PARTIAL_EXTERNAL;support_ref=19;support_variant=1;type=ALTERNATIVE;
scaffold51_36_with_IES	MILORD	internal_eliminated_sequence	187884	188027	.	.	.	ID=MILORD.36.187884.188027;Name=MILORD.36.187884.188027;bounded_by_ta=TRUE;common_boundary=LEFT;end=188027;ies_id=IESPGM.PTET51.1.36.182495;ies_left_dist=0;ies_min_dist=0;ies_right_dist=5;junction_seq=tctaagcatatttaaTAccttagaatagaaca;read_names=J00121:27:H3GGKBBXX:5:1122:9557:2510,J00121:27:H3GGKBBXX:5:1206:26646:17491,J00121:27:H3GGKBBXX:5:1205:4990:42354,J00121:27:H3GGKBBXX:5:2118:28544:18704;sequence=TACATCAAGTAGTAATAAATTTTTAAAAGGCTGATATTGTGTTTGTTTAAACAAAAATCATGCCTTTTTCTAATAGCATATATTATAATCATTGTAATATTTTGTTAATTAAATCAAGAAAAATATCATAAATAAATTGAATTC;start=187884;subtype=PARTIAL_INTERNAL;support_ref=18;support_variant=4;type=ALTERNATIVE;
scaffold51_36_with_IES	MILORD	internal_eliminated_sequence	187884	188032	.	.	.	ID=MILORD.36.187884.188032;Name=MILORD.36.187884.188032;bounded_by_ta=TRUE;common_boundary=Both;end=188032;ies_id=IESPGM.PTET51.1.36.182495;ies_left_dist=0;ies_min_dist=0;ies_right_dist=0;junction_seq=tctaagcatatttaaTAgaatagaacaaacaa;read_names=J00121:27:H3GGKBBXX:5:2116:10825:20392,J00121:27:H3GGKBBXX:5:2209:24079:7205,J00121:27:H3GGKBBXX:5:1214:14133:3969,J00121:27:H3GGKBBXX:5:2219:17046:19496,J00121:27:H3GGKBBXX:5:1120:12439:9367,J00121:27:H3GGKBBXX:5:1218:24860:33914,J00121:27:H3GGKBBXX:5:1104:15615:12585,J00121:27:H3GGKBBXX:5:2221:10044:9508,J00121:27:H3GGKBBXX:5:1222:21937:22942,J00121:27:H3GGKBBXX:5:1216:23520:31769,J00121:27:H3GGKBBXX:5:2228:7669:40280,J00121:27:H3GGKBBXX:5:1128:5538:34477,J00121:27:H3GGKBBXX:5:1114:30137:12110,J00121:27:H3GGKBBXX:5:1208:6725:35972,J00121:27:H3GGKBBXX:5:2124:26961:1613;sequence=TACATCAAGTAGTAATAAATTTTTAAAAGGCTGATATTGTGTTTGTTTAAACAAAAATCATGCCTTTTTCTAATAGCATATATTATAATCATTGTAATATTTTGTTAATTAAATCAAGAAAAATATCATAAATAAATTGAATTCTACCT;start=187884;subtype=IES;support_ref=18;support_variant=15;type=IES;
scaffold51_36_with_IES	MILORD	internal_eliminated_sequence	188423	188502	.	.	.	ID=MILORD.36.188423.188502;Name=MILORD.36.188423.188502;bounded_by_ta=TRUE;common_boundary=LEFT;end=188502;ies_id=IESPGM.PTET51.1.36.182885;ies_left_dist=0;ies_min_dist=0;ies_right_dist=-3;junction_seq=catgttgaaatatagTAtatgatgatttgtaa;read_names=J00121:27:H3GGKBBXX:5:2116:26332:34143,J00121:27:H3GGKBBXX:5:1112:31152:39365;sequence=TATTGTTCATAGTGTTCACATATGCATAATTAAGTGATGATGTTGAATTAAAATAAGATATTATTTTAATATGATAATAA;start=188423;subtype=PARTIAL_EXTERNAL;support_ref=102;support_variant=2;type=ALTERNATIVE;
scaffold51_36_with_IES	MILORD	internal_eliminated_sequence	188423	188488	.	.	.	ID=MILORD.36.188423.188488;Name=MILORD.36.188423.188488;bounded_by_ta=TRUE;common_boundary=LEFT;end=188488;ies_id=IESPGM.PTET51.1.36.182885;ies_left_dist=0;ies_min_dist=0;ies_right_dist=11;junction_seq=catgttgaaatatagTAatatgataataatat;read_names=J00121:27:H3GGKBBXX:5:2220:15219:28076,J00121:27:H3GGKBBXX:5:1106:21379:6958;sequence=TATTGTTCATAGTGTTCACATATGCATAATTAAGTGATGATGTTGAATTAAAATAAGATATTATTT;start=188423;subtype=PARTIAL_INTERNAL;support_ref=102;support_variant=2;type=ALTERNATIVE;
scaffold51_36_with_IES	MILORD	internal_eliminated_sequence	188423	188499	.	.	.	ID=MILORD.36.188423.188499;Name=MILORD.36.188423.188499;bounded_by_ta=TRUE;common_boundary=Both;end=188499;ies_id=IESPGM.PTET51.1.36.182885;ies_left_dist=0;ies_min_dist=0;ies_right_dist=0;junction_seq=catgttgaaatatagTAatatatgatgatttg;read_names=J00121:27:H3GGKBBXX:5:1214:26534:14801,J00121:27:H3GGKBBXX:5:2211:9019:39770,J00121:27:H3GGKBBXX:5:2209:12976:44974,J00121:27:H3GGKBBXX:5:2205:23216:31347,J00121:27:H3GGKBBXX:5:2101:18771:13658,J00121:27:H3GGKBBXX:5:1124:20029:38908,J00121:27:H3GGKBBXX:5:2217:5274:40842,J00121:27:H3GGKBBXX:5:1114:4645:5464,J00121:27:H3GGKBBXX:5:2113:20446:46065,J00121:27:H3GGKBBXX:5:2102:5558:20797,J00121:27:H3GGKBBXX:5:1224:20324:6888,J00121:27:H3GGKBBXX:5:2201:13119:17087,J00121:27:H3GGKBBXX:5:1119:13047:15698,J00121:27:H3GGKBBXX:5:1202:24048:34969,J00121:27:H3GGKBBXX:5:2218:9597:39787,J00121:27:H3GGKBBXX:5:1109:9891:19021,J00121:27:H3GGKBBXX:5:2126:8186:35479,J00121:27:H3GGKBBXX:5:2223:26474:26617,J00121:27:H3GGKBBXX:5:2116:19827:18019,J00121:27:H3GGKBBXX:5:1211:16528:41704,J00121:27:H3GGKBBXX:5:2208:1479:9649,J00121:27:H3GGKBBXX:5:2101:20608:33193;sequence=TATTGTTCATAGTGTTCACATATGCATAATTAAGTGATGATGTTGAATTAAAATAAGATATTATTTTAATATGATAA;start=188423;subtype=IES;support_ref=102;support_variant=22;type=IES;
scaffold51_36_with_IES	MILORD	internal_eliminated_sequence	189090	189154	.	.	.	ID=MILORD.36.189090.189154;Name=MILORD.36.189090.189154;bounded_by_ta=TRUE;common_boundary=RIGHT;end=189154;ies_id=IESPGM.PTET51.1.36.183480;ies_left_dist=5;ies_min_dist=0;ies_right_dist=0;junction_seq=tttggaaaaattgaaTAaaagaaaagtatcat;read_names=J00121:27:H3GGKBBXX:5:1201:6289:41018;sequence=TAAGATACACTTAAAAGAAAAATAAATTTCACTTCTTAAGGTATTTTAAATATTAGAATCAACTA;start=189090;subtype=PARTIAL_EXTERNAL;support_ref=5;support_variant=1;type=ALTERNATIVE;
scaffold51_36_with_IES	MILORD	internal_eliminated_sequence	189095	189171	.	.	.	ID=MILORD.36.189095.189171;Name=MILORD.36.189095.189171;bounded_by_ta=TRUE;common_boundary=LEFT;end=189171;ies_id=IESPGM.PTET51.1.36.183480;ies_left_dist=0;ies_min_dist=0;ies_right_dist=-17;junction_seq=aaaaattgaataagaTAtcatcaattatgcag;read_names=J00121:27:H3GGKBBXX:5:1101:5284:23804;sequence=TACACTTAAAAGAAAAATAAATTTCACTTCTTAAGGTATTTTAAATATTAGAATCAACTATAAAAGAAAAGTATCAT;start=189095;subtype=PARTIAL_EXTERNAL;support_ref=1;support_variant=1;type=ALTERNATIVE;
scaffold51_36_with_IES	MILORD	internal_eliminated_sequence	189095	189142	.	.	.	ID=MILORD.36.189095.189142;Name=MILORD.36.189095.189142;bounded_by_ta=TRUE;common_boundary=LEFT;end=189142;ies_id=IESPGM.PTET51.1.36.183480;ies_left_dist=0;ies_min_dist=0;ies_right_dist=12;junction_seq=aaaaattgaataagaTAgaatcaactataaaa;read_names=J00121:27:H3GGKBBXX:5:1222:12966:17386,J00121:27:H3GGKBBXX:5:2218:27610:47155,J00121:27:H3GGKBBXX:5:2120:8613:4884,J00121:27:H3GGKBBXX:5:1120:23317:9297,J00121:27:H3GGKBBXX:5:2215:9272:43058;sequence=TACACTTAAAAGAAAAATAAATTTCACTTCTTAAGGTATTTTAAATAT;start=189095;subtype=PARTIAL_INTERNAL;support_ref=2;support_variant=5;type=ALTERNATIVE;
scaffold51_36_with_IES	MILORD	internal_eliminated_sequence	189095	189154	.	.	.	ID=MILORD.36.189095.189154;Name=MILORD.36.189095.189154;bounded_by_ta=TRUE;common_boundary=Both;end=189154;ies_id=IESPGM.PTET51.1.36.183480;ies_left_dist=0;ies_min_dist=0;ies_right_dist=0;junction_seq=aaaaattgaataagaTAaaagaaaagtatcat;read_names=J00121:27:H3GGKBBXX:5:1103:11312:32138,J00121:27:H3GGKBBXX:5:2214:29924:21869,J00121:27:H3GGKBBXX:5:1118:1915:39840,J00121:27:H3GGKBBXX:5:1107:7405:26670,J00121:27:H3GGKBBXX:5:2201:25175:28868,J00121:27:H3GGKBBXX:5:2126:2777:10352,J00121:27:H3GGKBBXX:5:2221:28990:24753,J00121:27:H3GGKBBXX:5:2120:15341:3881,J00121:27:H3GGKBBXX:5:2119:15016:44078,J00121:27:H3GGKBBXX:5:2124:8542:1947,J00121:27:H3GGKBBXX:5:2228:12692:8998,J00121:27:H3GGKBBXX:5:1104:10876:32965,J00121:27:H3GGKBBXX:5:2102:11789:8031,J00121:27:H3GGKBBXX:5:2201:3620:45713,J00121:27:H3GGKBBXX:5:1212:5487:44799,J00121:27:H3GGKBBXX:5:2220:5487:19197,J00121:27:H3GGKBBXX:5:2205:7994:20797,J00121:27:H3GGKBBXX:5:1122:14925:44271,J00121:27:H3GGKBBXX:5:1211:25093:34987,J00121:27:H3GGKBBXX:5:2110:16721:19742,J00121:27:H3GGKBBXX:5:1125:7233:15574,J00121:27:H3GGKBBXX:5:1110:6076:22960,J00121:27:H3GGKBBXX:5:1104:10135:15117,J00121:27:H3GGKBBXX:5:1101:19126:43216,J00121:27:H3GGKBBXX:5:2227:24819:28639,J00121:27:H3GGKBBXX:5:2227:24738:28674,J00121:27:H3GGKBBXX:5:2216:12672:26160,J00121:27:H3GGKBBXX:5:1201:25591:29729,J00121:27:H3GGKBBXX:5:2223:23389:7275,J00121:27:H3GGKBBXX:5:1209:19928:44429,J00121:27:H3GGKBBXX:5:2215:4807:6695,J00121:27:H3GGKBBXX:5:1121:23622:44007,J00121:27:H3GGKBBXX:5:1122:28158:21342,J00121:27:H3GGKBBXX:5:1204:28899:41968,J00121:27:H3GGKBBXX:5:2210:25601:39348,J00121:27:H3GGKBBXX:5:2101:24962:42460,J00121:27:H3GGKBBXX:5:2210:20303:8330,J00121:27:H3GGKBBXX:5:2228:16062:47788;sequence=TACACTTAAAAGAAAAATAAATTTCACTTCTTAAGGTATTTTAAATATTAGAATCAACTA;start=189095;subtype=IES;support_ref=2;support_variant=38;type=IES;
scaffold51_36_with_IES	MILORD	internal_eliminated_sequence	192261	192425	.	.	.	ID=MILORD.36.192261.192425;Name=MILORD.36.192261.192425;bounded_by_ta=TRUE;common_boundary=LEFT;end=192425;ies_id=IESPGM.PTET51.1.36.186586;ies_left_dist=0;ies_min_dist=0;ies_right_dist=11;junction_seq=ttagattgcttaaaaTAatgtagcaatacaag;read_names=J00121:27:H3GGKBBXX:5:2118:19289:37730;sequence=TATTGTCATAATAAATTTTTTGAGTTTTAAGGAAAATATTATAAAATTTGATTATATTAAAATAAAATAAAACAAATAAAAGTAAAGCTTTAGTTTTTAAGGAATAATTATAAAAATTCATCTATTGAAACTAAACCTTAATAATGAAATATTATATTAGAATTT;start=192261;subtype=PARTIAL_INTERNAL;support_ref=11;support_variant=1;type=ALTERNATIVE;
scaffold51_36_with_IES	MILORD	internal_eliminated_sequence	192261	192796	.	.	.	ID=MILORD.36.192261.192796;Name=MILORD.36.192261.192796;bounded_by_ta=TRUE;common_boundary=LEFT;end=192796;ies_id=IESPGM.PTET51.1.36.186586;ies_left_dist=0;ies_min_dist=0;ies_right_dist=-360;junction_seq=ttagattgcttaaaaTAtttgactgttattta;read_names=J00121:27:H3GGKBBXX:5:1112:27133:35075,J00121:27:H3GGKBBXX:5:1102:19329:21834,J00121:27:H3GGKBBXX:5:1122:24028:5358,J00121:27:H3GGKBBXX:5:1221:21115:9807;sequence=TATTGTCATAATAAATTTTTTGAGTTTTAAGGAAAATATTATAAAATTTGATTATATTAAAATAAAATAAAACAAATAAAAGTAAAGCTTTAGTTTTTAAGGAATAATTATAAAAATTCATCTATTGAAACTAAACCTTAATAATGAAATATTATATTAGAATTTTAATGTAGCAATACAAGTGTAAAACGATGATATGTCAAATTATTATAGTGAAAGTAAGGAGTTGGCTTAAAGAGTTAAGGAATTATAAAAAATTAACTCATAATTCTCAGATACGAATTATCCAAGACGTTAAGAATCATCTGTATAAAAATTTGATAGTTCTAAAAAATTAAATTCAAGTAACAACTTGAAGCCTCGCCTGCCTAATTATACTCCAATGACAAAAAAATGAGGTGATAATTAAATATATATAATAAATATTTAAATCTTAAAATTTAAGATTTGATAAAATTTTCTATTTTCTATATATAATTTATTTTCATAATTAAATGAAAAAATATAATTATTTATATTATATATTACTTAAGTTA;start=192261;subtype=PARTIAL_EXTERNAL;support_ref=22;support_variant=4;type=ALTERNATIVE;
scaffold51_36_with_IES	MILORD	internal_eliminated_sequence	192261	192780	.	.	.	ID=MILORD.36.192261.192780;Name=MILORD.36.192261.192780;bounded_by_ta=TRUE;common_boundary=LEFT;end=192780;ies_id=IESPGM.PTET51.1.36.186586;ies_left_dist=0;ies_min_dist=0;ies_right_dist=-344;junction_seq=ttagattgcttaaaaTAtattacttaagttat;read_names=J00121:27:H3GGKBBXX:5:1218:7050:21658;sequence=TATTGTCATAATAAATTTTTTGAGTTTTAAGGAAAATATTATAAAATTTGATTATATTAAAATAAAATAAAACAAATAAAAGTAAAGCTTTAGTTTTTAAGGAATAATTATAAAAATTCATCTATTGAAACTAAACCTTAATAATGAAATATTATATTAGAATTTTAATGTAGCAATACAAGTGTAAAACGATGATATGTCAAATTATTATAGTGAAAGTAAGGAGTTGGCTTAAAGAGTTAAGGAATTATAAAAAATTAACTCATAATTCTCAGATACGAATTATCCAAGACGTTAAGAATCATCTGTATAAAAATTTGATAGTTCTAAAAAATTAAATTCAAGTAACAACTTGAAGCCTCGCCTGCCTAATTATACTCCAATGACAAAAAAATGAGGTGATAATTAAATATATATAATAAATATTTAAATCTTAAAATTTAAGATTTGATAAAATTTTCTATTTTCTATATATAATTTATTTTCATAATTAAATGAAAAAATATAATTATTTATATTA;start=192261;subtype=PARTIAL_EXTERNAL;support_ref=11;support_variant=1;type=ALTERNATIVE;
scaffold51_36_with_IES	MILORD	internal_eliminated_sequence	192261	192436	.	.	.	ID=MILORD.36.192261.192436;Name=MILORD.36.192261.192436;bounded_by_ta=TRUE;common_boundary=Both;end=192436;ies_id=IESPGM.PTET51.1.36.186586;ies_left_dist=0;ies_min_dist=0;ies_right_dist=0;junction_seq=ttagattgcttaaaaTAcaagtgtaaaacgat;read_names=J00121:27:H3GGKBBXX:5:1101:7791:26740,J00121:27:H3GGKBBXX:5:2224:13687:23417,J00121:27:H3GGKBBXX:5:2203:24251:4198,J00121:27:H3GGKBBXX:5:2225:14925:23663,J00121:27:H3GGKBBXX:5:1227:18101:34934,J00121:27:H3GGKBBXX:5:2218:23835:14097,J00121:27:H3GGKBBXX:5:1202:27712:29044,J00121:27:H3GGKBBXX:5:2203:18730:18968,J00121:27:H3GGKBBXX:5:2201:28270:33633,J00121:27:H3GGKBBXX:5:1213:31710:2809,J00121:27:H3GGKBBXX:5:1212:30015:3881,J00121:27:H3GGKBBXX:5:1214:27915:25175,J00121:27:H3GGKBBXX:5:2209:16802:15909,J00121:27:H3GGKBBXX:5:1116:15442:34618,J00121:27:H3GGKBBXX:5:2113:22181:19320,J00121:27:H3GGKBBXX:5:1119:25530:19918,J00121:27:H3GGKBBXX:5:1116:18730:41827,J00121:27:H3GGKBBXX:5:2209:29112:35444,J00121:27:H3GGKBBXX:5:2102:8004:16840,J00121:27:H3GGKBBXX:5:2208:6603:17614,J00121:27:H3GGKBBXX:5:2102:16295:18441,J00121:27:H3GGKBBXX:5:2212:15006:33440,J00121:27:H3GGKBBXX:5:1216:6806:10827,J00121:27:H3GGKBBXX:5:1116:3985:31822,J00121:27:H3GGKBBXX:5:2223:14489:42179,J00121:27:H3GGKBBXX:5:2120:26595:36991,J00121:27:H3GGKBBXX:5:2126:24231:40139,J00121:27:H3GGKBBXX:5:1203:13240:13640,J00121:27:H3GGKBBXX:5:2106:6248:30116,J00121:27:H3GGKBBXX:5:1118:9983:3916,J00121:27:H3GGKBBXX:5:2202:31446:17685,J00121:27:H3GGKBBXX:5:2207:8410:28692,J00121:27:H3GGKBBXX:5:1124:22942:37660,J00121:27:H3GGKBBXX:5:1123:21166:9649,J00121:27:H3GGKBBXX:5:2109:13667:22116,J00121:27:H3GGKBBXX:5:2116:13017:20885,J00121:27:H3GGKBBXX:5:2228:20740:19179,J00121:27:H3GGKBBXX:5:2110:23835:14097,J00121:27:H3GGKBBXX:5:1202:26423:5886,J00121:27:H3GGKBBXX:5:2218:14509:31699,J00121:27:H3GGKBBXX:5:2104:1265:37800,J00121:27:H3GGKBBXX:5:2226:25357:25140,J00121:27:H3GGKBBXX:5:1126:6279:32490,J00121:27:H3GGKBBXX:5:1124:21389:10809,J00121:27:H3GGKBBXX:5:2124:29954:8137,J00121:27:H3GGKBBXX:5:1224:10226:33141;sequence=TATTGTCATAATAAATTTTTTGAGTTTTAAGGAAAATATTATAAAATTTGATTATATTAAAATAAAATAAAACAAATAAAAGTAAAGCTTTAGTTTTTAAGGAATAATTATAAAAATTCATCTATTGAAACTAAACCTTAATAATGAAATATTATATTAGAATTTTAATGTAGCAA;start=192261;subtype=IES;support_ref=22;support_variant=46;type=IES;
scaffold51_36_with_IES	MILORD	internal_eliminated_sequence	193915	193970	.	.	.	ID=MILORD.36.193915.193970;Name=MILORD.36.193915.193970;bounded_by_ta=TRUE;common_boundary=LEFT;end=193970;ies_id=IESPGM.PTET51.1.36.188064;ies_left_dist=0;ies_min_dist=0;ies_right_dist=10;junction_seq=ataattagtggttggTAtgcaactgtaactag;read_names=J00121:27:H3GGKBBXX:5:2118:5802:45836,J00121:27:H3GGKBBXX:5:1215:8146:4391,J00121:27:H3GGKBBXX:5:2219:12266:6783,J00121:27:H3GGKBBXX:5:1128:27904:25228;sequence=TATGGACAATATTAATAAAATTCCATAAAAATAGATGACATTTATGAAATATTTAG;start=193915;subtype=PARTIAL_INTERNAL;support_ref=2;support_variant=4;type=ALTERNATIVE;
scaffold51_36_with_IES	MILORD	internal_eliminated_sequence	193915	193980	.	.	.	ID=MILORD.36.193915.193980;Name=MILORD.36.193915.193980;bounded_by_ta=TRUE;common_boundary=Both;end=193980;ies_id=IESPGM.PTET51.1.36.188064;ies_left_dist=0;ies_min_dist=0;ies_right_dist=0;junction_seq=ataattagtggttggTAactagccttagtaat;read_names=J00121:27:H3GGKBBXX:5:1224:16285:22678,J00121:27:H3GGKBBXX:5:1224:12652:46522,J00121:27:H3GGKBBXX:5:2213:28919:4901,J00121:27:H3GGKBBXX:5:2215:13778:23962,J00121:27:H3GGKBBXX:5:1119:16610:35725,J00121:27:H3GGKBBXX:5:2126:23155:2475,J00121:27:H3GGKBBXX:5:1117:14803:1121,J00121:27:H3GGKBBXX:5:2226:12236:8981,J00121:27:H3GGKBBXX:5:1212:21745:4848,J00121:27:H3GGKBBXX:5:2202:24302:48737,J00121:27:H3GGKBBXX:5:1203:25844:8787,J00121:27:H3GGKBBXX:5:2227:25976:40350,J00121:27:H3GGKBBXX:5:1107:21542:35303,J00121:27:H3GGKBBXX:5:1102:11028:25879,J00121:27:H3GGKBBXX:5:1121:11201:3600,J00121:27:H3GGKBBXX:5:2206:26271:12585,J00121:27:H3GGKBBXX:5:1118:6644:1191,J00121:27:H3GGKBBXX:5:2201:25195:43392,J00121:27:H3GGKBBXX:5:2115:20334:40913,J00121:27:H3GGKBBXX:5:2227:31538:42284,J00121:27:H3GGKBBXX:5:2210:12966:8418,J00121:27:H3GGKBBXX:5:2109:16143:25597,J00121:27:H3GGKBBXX:5:2212:13149:16542,J00121:27:H3GGKBBXX:5:1227:27813:12656,J00121:27:H3GGKBBXX:5:2222:30462:26037,J00121:27:H3GGKBBXX:5:2202:10054:41176,J00121:27:H3GGKBBXX:5:1108:13281:25668,J00121:27:H3GGKBBXX:5:2205:11160:30081,J00121:27:H3GGKBBXX:5:2220:21775:31417,J00121:27:H3GGKBBXX:5:2107:15260:16260,J00121:27:H3GGKBBXX:5:1213:14763:14484,J00121:27:H3GGKBBXX:5:2202:10135:41141,J00121:27:H3GGKBBXX:5:1109:23267:3160,J00121:27:H3GGKBBXX:5:2108:15574:19267,J00121:27:H3GGKBBXX:5:2220:9912:14660,J00121:27:H3GGKBBXX:5:1219:6847:38679,J00121:27:H3GGKBBXX:5:2117:15788:40913,J00121:27:H3GGKBBXX:5:1213:14752:14607,J00121:27:H3GGKBBXX:5:2122:29528:28182,J00121:27:H3GGKBBXX:5:1106:2473:48685,J00121:27:H3GGKBBXX:5:2210:21399:23487,J00121:27:H3GGKBBXX:5:2218:17026:13869,J00121:27:H3GGKBBXX:5:1223:13524:22186,J00121:27:H3GGKBBXX:5:1123:14326:32578,J00121:27:H3GGKBBXX:5:2227:31527:42302;sequence=TATGGACAATATTAATAAAATTCCATAAAAATAGATGACATTTATGAAATATTTAGTATGCAACTG;start=193915;subtype=IES;support_ref=2;support_variant=45;type=IES;
scaffold51_36_with_IES	MILORD	internal_eliminated_sequence	195148	195221	.	.	.	ID=MILORD.36.195148.195221;Name=MILORD.36.195148.195221;bounded_by_ta=TRUE;common_boundary=RIGHT;end=195221;ies_id=IESPGM.PTET51.1.36.189242;ies_left_dist=11;ies_min_dist=0;ies_right_dist=0;junction_seq=agattaagtacaattTAtcatttatgtgtttg;read_names=J00121:27:H3GGKBBXX:5:2218:24708:38363;sequence=TAAAATGCAGATACAGTTATGTACATTGGCAAAAGATTAATAATTCAATATTATTATTTTTGTAGTTTTTATTG;start=195148;subtype=PARTIAL_EXTERNAL;support_ref=8;support_variant=1;type=ALTERNATIVE;
scaffold51_36_with_IES	MILORD	internal_eliminated_sequence	195159	195221	.	.	.	ID=MILORD.36.195159.195221;Name=MILORD.36.195159.195221;bounded_by_ta=TRUE;common_boundary=Both;end=195221;ies_id=IESPGM.PTET51.1.36.189242;ies_left_dist=0;ies_min_dist=0;ies_right_dist=0;junction_seq=aatttaaaatgcagaTAtcatttatgtgtttg;read_names=J00121:27:H3GGKBBXX:5:2226:10744:47682,J00121:27:H3GGKBBXX:5:2101:20151:1842,J00121:27:H3GGKBBXX:5:1211:18172:47542,J00121:27:H3GGKBBXX:5:2118:17990:40684,J00121:27:H3GGKBBXX:5:2211:7375:20709,J00121:27:H3GGKBBXX:5:1206:12094:41686,J00121:27:H3GGKBBXX:5:1107:28178:4145,J00121:27:H3GGKBBXX:5:2210:11566:17104,J00121:27:H3GGKBBXX:5:2112:2899:44851,J00121:27:H3GGKBBXX:5:1224:6969:48069,J00121:27:H3GGKBBXX:5:1118:14763:23909,J00121:27:H3GGKBBXX:5:1120:5345:27004,J00121:27:H3GGKBBXX:5:2213:21592:13447,J00121:27:H3GGKBBXX:5:2221:25915:25333,J00121:27:H3GGKBBXX:5:2228:11860:5095,J00121:27:H3GGKBBXX:5:1215:23551:43111,J00121:27:H3GGKBBXX:5:2216:23297:15240,J00121:27:H3GGKBBXX:5:1205:21998:5886,J00121:27:H3GGKBBXX:5:1126:3386:28991,J00121:27:H3GGKBBXX:5:1206:25672:46821,J00121:27:H3GGKBBXX:5:1203:22861:35444,J00121:27:H3GGKBBXX:5:2210:13281:15821,J00121:27:H3GGKBBXX:5:2228:21075:25175,J00121:27:H3GGKBBXX:5:1117:4604:36657,J00121:27:H3GGKBBXX:5:1220:29102:12005,J00121:27:H3GGKBBXX:5:1226:5152:24489,J00121:27:H3GGKBBXX:5:1112:3082:6519;sequence=TACAGTTATGTACATTGGCAAAAGATTAATAATTCAATATTATTATTTTTGTAGTTTTTATTG;start=195159;subtype=IES;support_ref=1;support_variant=27;type=IES;
scaffold51_36_with_IES	MILORD	internal_eliminated_sequence	195165	195221	.	.	.	ID=MILORD.36.195165.195221;Name=MILORD.36.195165.195221;bounded_by_ta=TRUE;common_boundary=RIGHT;end=195221;ies_id=IESPGM.PTET51.1.36.189242;ies_left_dist=-6;ies_min_dist=0;ies_right_dist=0;junction_seq=aaatgcagatacagtTAtcatttatgtgtttg;read_names=J00121:27:H3GGKBBXX:5:1122:26453:34706,J00121:27:H3GGKBBXX:5:1122:26443:34653;sequence=TATGTACATTGGCAAAAGATTAATAATTCAATATTATTATTTTTGTAGTTTTTATTG;start=195165;subtype=PARTIAL_INTERNAL;support_ref=1;support_variant=2;type=ALTERNATIVE;
scaffold51_36_with_IES	MILORD	internal_eliminated_sequence	195169	195221	.	.	.	ID=MILORD.36.195169.195221;Name=MILORD.36.195169.195221;bounded_by_ta=TRUE;common_boundary=RIGHT;end=195221;ies_id=IESPGM.PTET51.1.36.189242;ies_left_dist=-10;ies_min_dist=0;ies_right_dist=0;junction_seq=gcagatacagttatgTAtcatttatgtgtttg;read_names=J00121:27:H3GGKBBXX:5:1120:10206:31312;sequence=TACATTGGCAAAAGATTAATAATTCAATATTATTATTTTTGTAGTTTTTATTG;start=195169;subtype=PARTIAL_INTERNAL;support_ref=1;support_variant=1;type=ALTERNATIVE;
scaffold51_36_with_IES	MILORD	internal_eliminated_sequence	196393	196418	.	.	.	ID=MILORD.36.196393.196418;Name=MILORD.36.196393.196418;bounded_by_ta=TRUE;common_boundary=Both;end=196418;ies_id=IESPGM.PTET51.1.36.190413;ies_left_dist=0;ies_min_dist=0;ies_right_dist=0;junction_seq=gggtctttcggctggTAgtgcttttggatttt;read_names=J00121:27:H3GGKBBXX:5:2220:31497:48192,J00121:27:H3GGKBBXX:5:1116:22952:4022,J00121:27:H3GGKBBXX:5:2209:24474:12884,J00121:27:H3GGKBBXX:5:1105:18365:42601,J00121:27:H3GGKBBXX:5:1118:11475:32384,J00121:27:H3GGKBBXX:5:2217:17452:33281,J00121:27:H3GGKBBXX:5:1216:17097:15926,J00121:27:H3GGKBBXX:5:2121:15371:41704,J00121:27:H3GGKBBXX:5:2219:28970:24542,J00121:27:H3GGKBBXX:5:2109:16934:33017,J00121:27:H3GGKBBXX:5:1209:13179:27215,J00121:27:H3GGKBBXX:5:2125:13829:29571,J00121:27:H3GGKBBXX:5:1202:17300:45924,J00121:27:H3GGKBBXX:5:2107:10541:29114,J00121:27:H3GGKBBXX:5:1111:15209:17051,J00121:27:H3GGKBBXX:5:2119:24819:32965,J00121:27:H3GGKBBXX:5:2112:9628:27285,J00121:27:H3GGKBBXX:5:2223:6603:42231,J00121:27:H3GGKBBXX:5:1111:15311:17263,J00121:27:H3GGKBBXX:5:1204:27052:36235,J00121:27:H3GGKBBXX:5:1224:6258:40825,J00121:27:H3GGKBBXX:5:1105:6959:17737,J00121:27:H3GGKBBXX:5:2219:19806:38029,J00121:27:H3GGKBBXX:5:1203:11556:28094;sequence=TATATTTAAATAGATGCATTATGCTA;start=196393;subtype=IES;support_ref=0;support_variant=24;type=IES;
scaffold51_36_with_IES	MILORD	internal_eliminated_sequence	197738	197918	.	.	.	ID=MILORD.36.197738.197918;Name=MILORD.36.197738.197918;bounded_by_ta=TRUE;common_boundary=RIGHT;end=197918;ies_id=IESPGM.PTET51.1.36.191740;ies_left_dist=8;ies_min_dist=0;ies_right_dist=0;junction_seq=ttatttaatatttttTAttttactaaaattca;read_names=J00121:27:H3GGKBBXX:5:2120:6370:7011;sequence=TATTATGTTATTATTATTATAAGAAATAATCAAATTTTTAAGTAAATTCTTTATTTATAAAAATAATTTTATTCAAAAAATATTTAATTAATTTTAAAATATTTTCCTTTAATATACTATAGATTTTCATTAATTAATTAGAATATGTTGAAGAATCAGCAACTTATTTTTAATATTACAA;start=197738;subtype=PARTIAL_EXTERNAL;support_ref=48;support_variant=1;type=ALTERNATIVE;
scaffold51_36_with_IES	MILORD	internal_eliminated_sequence	197746	197851	.	.	.	ID=MILORD.36.197746.197851;Name=MILORD.36.197746.197851;bounded_by_ta=TRUE;common_boundary=LEFT;end=197851;ies_id=IESPGM.PTET51.1.36.191740;ies_left_dist=0;ies_min_dist=0;ies_right_dist=67;junction_seq=tattttttattatgtTActatagattttcatt;read_names=J00121:27:H3GGKBBXX:5:1108:23246:42829;sequence=TATTATTATTATAAGAAATAATCAAATTTTTAAGTAAATTCTTTATTTATAAAAATAATTTTATTCAAAAAATATTTAATTAATTTTAAAATATTTTCCTTTAATA;start=197746;subtype=PARTIAL_INTERNAL;support_ref=44;support_variant=1;type=ALTERNATIVE;
scaffold51_36_with_IES	MILORD	internal_eliminated_sequence	197746	197918	.	.	.	ID=MILORD.36.197746.197918;Name=MILORD.36.197746.197918;bounded_by_ta=TRUE;common_boundary=Both;end=197918;ies_id=IESPGM.PTET51.1.36.191740;ies_left_dist=0;ies_min_dist=0;ies_right_dist=0;junction_seq=tattttttattatgtTAttttactaaaattca;read_names=J00121:27:H3GGKBBXX:5:2116:22019:48579,J00121:27:H3GGKBBXX:5:2207:6827:9209,J00121:27:H3GGKBBXX:5:1213:3549:7082,J00121:27:H3GGKBBXX:5:2226:18335:5552,J00121:27:H3GGKBBXX:5:2123:5883:7363,J00121:27:H3GGKBBXX:5:2103:13119:15504,J00121:27:H3GGKBBXX:5:2205:23997:7697,J00121:27:H3GGKBBXX:5:1215:25976:14748,J00121:27:H3GGKBBXX:5:1122:6177:30063,J00121:27:H3GGKBBXX:5:1215:26017:14783,J00121:27:H3GGKBBXX:5:2123:5741:7117,J00121:27:H3GGKBBXX:5:1209:8937:3442,J00121:27:H3GGKBBXX:5:2209:19918:26195,J00121:27:H3GGKBBXX:5:2121:28087:2721,J00121:27:H3GGKBBXX:5:1114:26656:47788,J00121:27:H3GGKBBXX:5:1222:17645:46065,J00121:27:H3GGKBBXX:5:1212:22465:43761,J00121:27:H3GGKBBXX:5:1103:15808:9403,J00121:27:H3GGKBBXX:5:1205:23257:25861;sequence=TATTATTATTATAAGAAATAATCAAATTTTTAAGTAAATTCTTTATTTATAAAAATAATTTTATTCAAAAAATATTTAATTAATTTTAAAATATTTTCCTTTAATATACTATAGATTTTCATTAATTAATTAGAATATGTTGAAGAATCAGCAACTTATTTTTAATATTACAA;start=197746;subtype=IES;support_ref=88;support_variant=19;type=IES;
scaffold51_36_with_IES	MILORD	internal_eliminated_sequence	197749	197918	.	.	.	ID=MILORD.36.197749.197918;Name=MILORD.36.197749.197918;bounded_by_ta=TRUE;common_boundary=RIGHT;end=197918;ies_id=IESPGM.PTET51.1.36.191740;ies_left_dist=-3;ies_min_dist=0;ies_right_dist=0;junction_seq=tttttattatgttatTAttttactaaaattca;read_names=J00121:27:H3GGKBBXX:5:2215:4696:16207;sequence=TATTATTATAAGAAATAATCAAATTTTTAAGTAAATTCTTTATTTATAAAAATAATTTTATTCAAAAAATATTTAATTAATTTTAAAATATTTTCCTTTAATATACTATAGATTTTCATTAATTAATTAGAATATGTTGAAGAATCAGCAACTTATTTTTAATATTACAA;start=197749;subtype=PARTIAL_INTERNAL;support_ref=46;support_variant=1;type=ALTERNATIVE;
scaffold51_36_with_IES	MILORD	internal_eliminated_sequence	197752	197918	.	.	.	ID=MILORD.36.197752.197918;Name=MILORD.36.197752.197918;bounded_by_ta=TRUE;common_boundary=RIGHT;end=197918;ies_id=IESPGM.PTET51.1.36.191740;ies_left_dist=-6;ies_min_dist=0;ies_right_dist=0;junction_seq=ttattatgttattatTAttttactaaaattca;read_names=J00121:27:H3GGKBBXX:5:1205:5061:35092,J00121:27:H3GGKBBXX:5:1106:21481:14801,J00121:27:H3GGKBBXX:5:1123:14143:25087;sequence=TATTATAAGAAATAATCAAATTTTTAAGTAAATTCTTTATTTATAAAAATAATTTTATTCAAAAAATATTTAATTAATTTTAAAATATTTTCCTTTAATATACTATAGATTTTCATTAATTAATTAGAATATGTTGAAGAATCAGCAACTTATTTTTAATATTACAA;start=197752;subtype=PARTIAL_INTERNAL;support_ref=90;support_variant=3;type=ALTERNATIVE;
scaffold51_36_with_IES	MILORD	internal_eliminated_sequence	197755	197918	.	.	.	ID=MILORD.36.197755.197918;Name=MILORD.36.197755.197918;bounded_by_ta=TRUE;common_boundary=RIGHT;end=197918;ies_id=IESPGM.PTET51.1.36.191740;ies_left_dist=-9;ies_min_dist=0;ies_right_dist=0;junction_seq=ttatgttattattatTAttttactaaaattca;read_names=J00121:27:H3GGKBBXX:5:1126:21369:5183;sequence=TATAAGAAATAATCAAATTTTTAAGTAAATTCTTTATTTATAAAAATAATTTTATTCAAAAAATATTTAATTAATTTTAAAATATTTTCCTTTAATATACTATAGATTTTCATTAATTAATTAGAATATGTTGAAGAATCAGCAACTTATTTTTAATATTACAA;start=197755;subtype=PARTIAL_INTERNAL;support_ref=47;support_variant=1;type=ALTERNATIVE;
scaffold51_36_with_IES	MILORD	internal_eliminated_sequence	197757	197918	.	.	.	ID=MILORD.36.197757.197918;Name=MILORD.36.197757.197918;bounded_by_ta=TRUE;common_boundary=RIGHT;end=197918;ies_id=IESPGM.PTET51.1.36.191740;ies_left_dist=-11;ies_min_dist=0;ies_right_dist=0;junction_seq=atgttattattattaTAttttactaaaattca;read_names=J00121:27:H3GGKBBXX:5:2219:17269:1912;sequence=TAAGAAATAATCAAATTTTTAAGTAAATTCTTTATTTATAAAAATAATTTTATTCAAAAAATATTTAATTAATTTTAAAATATTTTCCTTTAATATACTATAGATTTTCATTAATTAATTAGAATATGTTGAAGAATCAGCAACTTATTTTTAATATTACAA;start=197757;subtype=PARTIAL_INTERNAL;support_ref=47;support_variant=1;type=ALTERNATIVE;
scaffold51_36_with_IES	MILORD	internal_eliminated_sequence	198070	198124	.	.	.	ID=MILORD.36.198070.198124;Name=MILORD.36.198070.198124;bounded_by_ta=TRUE;common_boundary=Both;end=198124;ies_id=IESPGM.PTET51.1.36.191891;ies_left_dist=0;ies_min_dist=0;ies_right_dist=0;junction_seq=atgattaagttttacTAttagagagtcccgta;read_names=J00121:27:H3GGKBBXX:5:1120:10358:19724,J00121:27:H3GGKBBXX:5:1116:14610:19707,J00121:27:H3GGKBBXX:5:1112:23764:42706,J00121:27:H3GGKBBXX:5:1125:27448:3407,J00121:27:H3GGKBBXX:5:2223:18122:1595,J00121:27:H3GGKBBXX:5:2102:21430:9508,J00121:27:H3GGKBBXX:5:2209:27306:48245,J00121:27:H3GGKBBXX:5:1102:14681:42653,J00121:27:H3GGKBBXX:5:1203:20679:31453,J00121:27:H3GGKBBXX:5:1118:13961:1912,J00121:27:H3GGKBBXX:5:1107:6583:10827,J00121:27:H3GGKBBXX:5:1201:23104:41809,J00121:27:H3GGKBBXX:5:2225:11129:2176,J00121:27:H3GGKBBXX:5:1203:20689:31540,J00121:27:H3GGKBBXX:5:2220:16427:20146,J00121:27:H3GGKBBXX:5:2203:13707:30485,J00121:27:H3GGKBBXX:5:1205:23886:43304,J00121:27:H3GGKBBXX:5:1215:5335:28920,J00121:27:H3GGKBBXX:5:2203:24890:19619,J00121:27:H3GGKBBXX:5:2102:9191:39858,J00121:27:H3GGKBBXX:5:1207:6776:36306,J00121:27:H3GGKBBXX:5:2101:25073:39805,J00121:27:H3GGKBBXX:5:1113:21156:31259,J00121:27:H3GGKBBXX:5:2217:25540:1754,J00121:27:H3GGKBBXX:5:1227:7283:48227,J00121:27:H3GGKBBXX:5:1118:17097:27215,J00121:27:H3GGKBBXX:5:1213:19786:13588,J00121:27:H3GGKBBXX:5:1118:26382:15627,J00121:27:H3GGKBBXX:5:2118:21785:18599,J00121:27:H3GGKBBXX:5:1217:1915:35936,J00121:27:H3GGKBBXX:5:1115:7222:16049,J00121:27:H3GGKBBXX:5:1102:4320:29800,J00121:27:H3GGKBBXX:5:1113:2909:12163,J00121:27:H3GGKBBXX:5:2213:8978:49159,J00121:27:H3GGKBBXX:5:2115:21704:32173,J00121:27:H3GGKBBXX:5:1122:4614:2914,J00121:27:H3GGKBBXX:5:2126:13727:13113,J00121:27:H3GGKBBXX:5:1216:28087:9473,J00121:27:H3GGKBBXX:5:1124:6390:23821,J00121:27:H3GGKBBXX:5:2210:11089:30907,J00121:27:H3GGKBBXX:5:1123:6654:9227;sequence=TATAGTTAATAATAATTGCATAATTAACAATTAATTAATGTATTCAGATTGGCAA;start=198070;subtype=IES;support_ref=32;support_variant=41;type=IES;
scaffold51_36_with_IES	MILORD	internal_eliminated_sequence	198076	198124	.	.	.	ID=MILORD.36.198076.198124;Name=MILORD.36.198076.198124;bounded_by_ta=TRUE;common_boundary=RIGHT;end=198124;ies_id=IESPGM.PTET51.1.36.191891;ies_left_dist=-6;ies_min_dist=0;ies_right_dist=0;junction_seq=aagttttactatagtTAttagagagtcccgta;read_names=J00121:27:H3GGKBBXX:5:1225:23794:32912,J00121:27:H3GGKBBXX:5:1208:16305:42407;sequence=TAATAATAATTGCATAATTAACAATTAATTAATGTATTCAGATTGGCAA;start=198076;subtype=PARTIAL_INTERNAL;support_ref=15;support_variant=2;type=ALTERNATIVE;
scaffold51_36_with_IES	MILORD	internal_eliminated_sequence	198809	198899	.	.	.	ID=MILORD.36.198809.198899;Name=MILORD.36.198809.198899;bounded_by_ta=TRUE;common_boundary=RIGHT;end=198899;ies_id=IESPGM.PTET51.1.36.192577;ies_left_dist=2;ies_min_dist=0;ies_right_dist=0;junction_seq=aataaatacattcatTAaaataattttatgta;read_names=J00121:27:H3GGKBBXX:5:2121:29021:35848;sequence=TATACAGATTAAAGTCATTATATTTTCCTAATCTTTTGTTTATGTTCAAATTCTAATTAGTAAATAATTGAAAATATTAGCATATCTACTG;start=198809;subtype=PARTIAL_EXTERNAL;support_ref=3;support_variant=1;type=ALTERNATIVE;
scaffold51_36_with_IES	MILORD	internal_eliminated_sequence	198811	198899	.	.	.	ID=MILORD.36.198811.198899;Name=MILORD.36.198811.198899;bounded_by_ta=TRUE;common_boundary=Both;end=198899;ies_id=IESPGM.PTET51.1.36.192577;ies_left_dist=0;ies_min_dist=0;ies_right_dist=0;junction_seq=taaatacattcattaTAaaataattttatgta;read_names=J00121:27:H3GGKBBXX:5:1103:8806:41159,J00121:27:H3GGKBBXX:5:1202:23033:10950,J00121:27:H3GGKBBXX:5:2126:12672:41071,J00121:27:H3GGKBBXX:5:1223:8521:35919,J00121:27:H3GGKBBXX:5:1202:11302:7574,J00121:27:H3GGKBBXX:5:1227:31568:8330,J00121:27:H3GGKBBXX:5:2207:15473:12726,J00121:27:H3GGKBBXX:5:1111:32705:47788,J00121:27:H3GGKBBXX:5:2218:12824:27936,J00121:27:H3GGKBBXX:5:2206:6340:42407,J00121:27:H3GGKBBXX:5:2202:7101:17139,J00121:27:H3GGKBBXX:5:2102:19218:17808,J00121:27:H3GGKBBXX:5:2203:3275:27391,J00121:27:H3GGKBBXX:5:1214:20506:46029,J00121:27:H3GGKBBXX:5:1215:13646:12937,J00121:27:H3GGKBBXX:5:2206:22688:17069,J00121:27:H3GGKBBXX:5:1207:28960:17561,J00121:27:H3GGKBBXX:5:1226:7608:45168,J00121:27:H3GGKBBXX:5:2222:26737:34459,J00121:27:H3GGKBBXX:5:1224:11119:37361,J00121:27:H3GGKBBXX:5:1105:20983:33457,J00121:27:H3GGKBBXX:5:1103:26534:17614,J00121:27:H3GGKBBXX:5:1207:1560:2228,J00121:27:H3GGKBBXX:5:1202:23054:11020,J00121:27:H3GGKBBXX:5:1101:15209:49194,J00121:27:H3GGKBBXX:5:2215:24363:32701,J00121:27:H3GGKBBXX:5:2104:20415:15909,J00121:27:H3GGKBBXX:5:1210:9496:45942,J00121:27:H3GGKBBXX:5:2214:28574:33668,J00121:27:H3GGKBBXX:5:1108:15534:39664,J00121:27:H3GGKBBXX:5:1105:5081:23804,J00121:27:H3GGKBBXX:5:1127:15290:8752,J00121:27:H3GGKBBXX:5:2228:12053:12954,J00121:27:H3GGKBBXX:5:2121:6715:46750,J00121:27:H3GGKBBXX:5:2220:4990:30855,J00121:27:H3GGKBBXX:5:2111:17066:8981,J00121:27:H3GGKBBXX:5:1119:18802:7697,J00121:27:H3GGKBBXX:5:1125:12236:15240,J00121:27:H3GGKBBXX:5:2108:23064:41036,J00121:27:H3GGKBBXX:5:1202:21298:27918,J00121:27:H3GGKBBXX:5:1126:17330:3143,J00121:27:H3GGKBBXX:5:1204:3133:48139,J00121:27:H3GGKBBXX:5:2211:8450:4462,J00121:27:H3GGKBBXX:5:1127:17756:2264,J00121:27:H3GGKBBXX:5:1123:29346:2897,J00121:27:H3GGKBBXX:5:2220:4898:30943,J00121:27:H3GGKBBXX:5:1125:28148:12286,J00121:27:H3GGKBBXX:5:2108:16559:29835,J00121:27:H3GGKBBXX:5:1106:30117:33035,J00121:27:H3GGKBBXX:5:2117:22851:45731,J00121:27:H3GGKBBXX:5:2219:7080:19285,J00121:27:H3GGKBBXX:5:2218:23591:26371,J00121:27:H3GGKBBXX:5:1201:4787:36130,J00121:27:H3GGKBBXX:5:1110:6928:14625,J00121:27:H3GGKBBXX:5:1104:24180:6466,J00121:27:H3GGKBBXX:5:2224:29011:31470;sequence=TACAGATTAAAGTCATTATATTTTCCTAATCTTTTGTTTATGTTCAAATTCTAATTAGTAAATAATTGAAAATATTAGCATATCTACTG;start=198811;subtype=IES;support_ref=0;support_variant=56;type=IES;
scaffold51_36_with_IES	MILORD	internal_eliminated_sequence	198811	198885	.	.	.	ID=MILORD.36.198811.198885;Name=MILORD.36.198811.198885;bounded_by_ta=TRUE;common_boundary=LEFT;end=198885;ies_id=IESPGM.PTET51.1.36.192577;ies_left_dist=0;ies_min_dist=0;ies_right_dist=14;junction_seq=taaatacattcattaTAgcatatctactgtaa;read_names=J00121:27:H3GGKBBXX:5:1106:22110:32912;sequence=TACAGATTAAAGTCATTATATTTTCCTAATCTTTTGTTTATGTTCAAATTCTAATTAGTAAATAATTGAAAATAT;start=198811;subtype=PARTIAL_INTERNAL;support_ref=0;support_variant=1;type=ALTERNATIVE;
scaffold51_36_with_IES	MILORD	internal_eliminated_sequence	198818	198885	.	.	.	ID=MILORD.36.198818.198885;Name=MILORD.36.198818.198885;bounded_by_ta=TRUE;common_boundary=None;end=198885;ies_id=IESPGM.PTET51.1.36.192577;ies_left_dist=-7;ies_min_dist=7;ies_right_dist=14;junction_seq=attcattatacagatTAgcatatctactgtaa;read_names=J00121:27:H3GGKBBXX:5:2113:26200:15029,J00121:27:H3GGKBBXX:5:2113:26443:15240;sequence=TAAAGTCATTATATTTTCCTAATCTTTTGTTTATGTTCAAATTCTAATTAGTAAATAATTGAAAATAT;start=198818;subtype=INTERNAL;support_ref=0;support_variant=2;type=ALTERNATIVE;
scaffold51_36_with_IES	MILORD	internal_eliminated_sequence	201558	201734	.	.	.	ID=MILORD.36.201558.201734;Name=MILORD.36.201558.201734;bounded_by_ta=TRUE;common_boundary=None;end=201734;ies_id=IESPGM.PTET51.1.36.195239;ies_left_dist=4;ies_min_dist=4;ies_right_dist=-5;junction_seq=catcaaattataattTAtcctaatttgtgatg;read_names=J00121:27:H3GGKBBXX:5:1209:24647:33615;sequence=TATTTACGGTTGGGTGTTTCACTTATTTGAATCATTACGATTATGAAATTTATTCGGTTTTAAATTAAATATGAATTTAACTTATTTAAGAGACAAAAAAATAGTTATTATTTAAAATTAAATCTAGTCAAATAAATTGATGAAAAAGAAGAAAAGTTTAGATTGCTAACTTTATCA;start=201558;subtype=EXTERNAL;support_ref=5;support_variant=1;type=ALTERNATIVE;
scaffold51_36_with_IES	MILORD	internal_eliminated_sequence	201562	201739	.	.	.	ID=MILORD.36.201562.201739;Name=MILORD.36.201562.201739;bounded_by_ta=TRUE;common_boundary=LEFT;end=201739;ies_id=IESPGM.PTET51.1.36.195239;ies_left_dist=0;ies_min_dist=0;ies_right_dist=-10;junction_seq=aaattataatttattTAatttgtgatgttctc;read_names=J00121:27:H3GGKBBXX:5:1219:12094:7996,J00121:27:H3GGKBBXX:5:1125:31162:44377;sequence=TACGGTTGGGTGTTTCACTTATTTGAATCATTACGATTATGAAATTTATTCGGTTTTAAATTAAATATGAATTTAACTTATTTAAGAGACAAAAAAATAGTTATTATTTAAAATTAAATCTAGTCAAATAAATTGATGAAAAAGAAGAAAAGTTTAGATTGCTAACTTTATCATATCC;start=201562;subtype=PARTIAL_EXTERNAL;support_ref=6;support_variant=2;type=ALTERNATIVE;
scaffold51_36_with_IES	MILORD	internal_eliminated_sequence	201562	201734	.	.	.	ID=MILORD.36.201562.201734;Name=MILORD.36.201562.201734;bounded_by_ta=TRUE;common_boundary=LEFT;end=201734;ies_id=IESPGM.PTET51.1.36.195239;ies_left_dist=0;ies_min_dist=0;ies_right_dist=-5;junction_seq=aaattataatttattTAtcctaatttgtgatg;read_names=J00121:27:H3GGKBBXX:5:2104:15615:14625;sequence=TACGGTTGGGTGTTTCACTTATTTGAATCATTACGATTATGAAATTTATTCGGTTTTAAATTAAATATGAATTTAACTTATTTAAGAGACAAAAAAATAGTTATTATTTAAAATTAAATCTAGTCAAATAAATTGATGAAAAAGAAGAAAAGTTTAGATTGCTAACTTTATCA;start=201562;subtype=PARTIAL_EXTERNAL;support_ref=3;support_variant=1;type=ALTERNATIVE;
scaffold51_36_with_IES	MILORD	internal_eliminated_sequence	201562	201729	.	.	.	ID=MILORD.36.201562.201729;Name=MILORD.36.201562.201729;bounded_by_ta=TRUE;common_boundary=Both;end=201729;ies_id=IESPGM.PTET51.1.36.195239;ies_left_dist=0;ies_min_dist=0;ies_right_dist=0;junction_seq=aaattataatttattTAtcatatcctaatttg;read_names=J00121:27:H3GGKBBXX:5:1211:9039:32420,J00121:27:H3GGKBBXX:5:2208:22242:2369,J00121:27:H3GGKBBXX:5:2228:25347:39436,J00121:27:H3GGKBBXX:5:1114:5396:17878,J00121:27:H3GGKBBXX:5:2219:3041:32050,J00121:27:H3GGKBBXX:5:1225:14458:23241,J00121:27:H3GGKBBXX:5:1201:7111:47155,J00121:27:H3GGKBBXX:5:1113:19908:26248,J00121:27:H3GGKBBXX:5:2220:5020:22608,J00121:27:H3GGKBBXX:5:2211:22861:47823,J00121:27:H3GGKBBXX:5:1110:12489:35444,J00121:27:H3GGKBBXX:5:2120:28889:26547,J00121:27:H3GGKBBXX:5:1119:4219:15698,J00121:27:H3GGKBBXX:5:2216:16660:21078,J00121:27:H3GGKBBXX:5:1219:14133:27531;sequence=TACGGTTGGGTGTTTCACTTATTTGAATCATTACGATTATGAAATTTATTCGGTTTTAAATTAAATATGAATTTAACTTATTTAAGAGACAAAAAAATAGTTATTATTTAAAATTAAATCTAGTCAAATAAATTGATGAAAAAGAAGAAAAGTTTAGATTGCTAACTT;start=201562;subtype=IES;support_ref=6;support_variant=15;type=IES;
scaffold51_36_with_IES	MILORD	internal_eliminated_sequence	202921	203010	.	.	.	ID=MILORD.36.202921.203010;Name=MILORD.36.202921.203010;bounded_by_ta=TRUE;common_boundary=RIGHT;end=203010;ies_id=IESPGM.PTET51.1.36.196441;ies_left_dist=11;ies_min_dist=0;ies_right_dist=0;junction_seq=attatcgattcaaatTAatataatgaatcaca;read_names=J00121:27:H3GGKBBXX:5:2111:17969:5165,J00121:27:H3GGKBBXX:5:2217:29812:36376;sequence=TATAATTATTATATAGTAAAATATAGAGATTTACAATATATTTATATATGTATATATATAATAAAATTGAAAGGCTAAGTATTTCTATTG;start=202921;subtype=PARTIAL_EXTERNAL;support_ref=22;support_variant=2;type=ALTERNATIVE;
scaffold51_36_with_IES	MILORD	internal_eliminated_sequence	202932	203010	.	.	.	ID=MILORD.36.202932.203010;Name=MILORD.36.202932.203010;bounded_by_ta=TRUE;common_boundary=Both;end=203010;ies_id=IESPGM.PTET51.1.36.196441;ies_left_dist=0;ies_min_dist=0;ies_right_dist=0;junction_seq=aaattataattattaTAatataatgaatcaca;read_names=J00121:27:H3GGKBBXX:5:2222:13606:45713,J00121:27:H3GGKBBXX:5:2203:10135:34776,J00121:27:H3GGKBBXX:5:1201:3447:48298,J00121:27:H3GGKBBXX:5:2204:6289:9438,J00121:27:H3GGKBBXX:5:2120:26555:25281,J00121:27:H3GGKBBXX:5:1221:17401:30063,J00121:27:H3GGKBBXX:5:2207:3508:12814,J00121:27:H3GGKBBXX:5:1113:9729:35057,J00121:27:H3GGKBBXX:5:2218:25936:15381,J00121:27:H3GGKBBXX:5:2118:5477:41792,J00121:27:H3GGKBBXX:5:1211:28128:24384,J00121:27:H3GGKBBXX:5:2116:19603:20058,J00121:27:H3GGKBBXX:5:1116:28381:19619,J00121:27:H3GGKBBXX:5:1125:17066:31171,J00121:27:H3GGKBBXX:5:2104:31000:18001,J00121:27:H3GGKBBXX:5:2101:25307:32578,J00121:27:H3GGKBBXX:5:1118:23997:24226,J00121:27:H3GGKBBXX:5:2215:6096:46979,J00121:27:H3GGKBBXX:5:2220:22962:47893,J00121:27:H3GGKBBXX:5:1124:6999:3881,J00121:27:H3GGKBBXX:5:1218:30431:14484;sequence=TATAGTAAAATATAGAGATTTACAATATATTTATATATGTATATATATAATAAAATTGAAAGGCTAAGTATTTCTATTG;start=202932;subtype=IES;support_ref=4;support_variant=21;type=IES;
scaffold51_36_with_IES	MILORD	internal_eliminated_sequence	202932	203015	.	.	.	ID=MILORD.36.202932.203015;Name=MILORD.36.202932.203015;bounded_by_ta=TRUE;common_boundary=LEFT;end=203015;ies_id=IESPGM.PTET51.1.36.196441;ies_left_dist=0;ies_min_dist=0;ies_right_dist=-5;junction_seq=aaattataattattaTAatgaatcacatctaa;read_names=J00121:27:H3GGKBBXX:5:1214:9557:24243;sequence=TATAGTAAAATATAGAGATTTACAATATATTTATATATGTATATATATAATAAAATTGAAAGGCTAAGTATTTCTATTGTAATA;start=202932;subtype=PARTIAL_EXTERNAL;support_ref=4;support_variant=1;type=ALTERNATIVE;
scaffold51_36_with_IES	MILORD	internal_eliminated_sequence	202937	203010	.	.	.	ID=MILORD.36.202937.203010;Name=MILORD.36.202937.203010;bounded_by_ta=TRUE;common_boundary=RIGHT;end=203010;ies_id=IESPGM.PTET51.1.36.196441;ies_left_dist=-5;ies_min_dist=0;ies_right_dist=0;junction_seq=ataattattatatagTAatataatgaatcaca;read_names=J00121:27:H3GGKBBXX:5:2217:13068:43796;sequence=TAAAATATAGAGATTTACAATATATTTATATATGTATATATATAATAAAATTGAAAGGCTAAGTATTTCTATTG;start=202937;subtype=PARTIAL_INTERNAL;support_ref=4;support_variant=1;type=ALTERNATIVE;
scaffold51_36_with_IES	MILORD	internal_eliminated_sequence	202942	203010	.	.	.	ID=MILORD.36.202942.203010;Name=MILORD.36.202942.203010;bounded_by_ta=TRUE;common_boundary=RIGHT;end=203010;ies_id=IESPGM.PTET51.1.36.196441;ies_left_dist=-10;ies_min_dist=0;ies_right_dist=0;junction_seq=tattatatagtaaaaTAatataatgaatcaca;read_names=J00121:27:H3GGKBBXX:5:1111:22313:32173;sequence=TATAGAGATTTACAATATATTTATATATGTATATATATAATAAAATTGAAAGGCTAAGTATTTCTATTG;start=202942;subtype=PARTIAL_INTERNAL;support_ref=5;support_variant=1;type=ALTERNATIVE;
scaffold51_36_with_IES	MILORD	internal_eliminated_sequence	203844	203941	.	.	.	ID=MILORD.36.203844.203941;Name=MILORD.36.203844.203941;bounded_by_ta=TRUE;common_boundary=LEFT;end=203941;ies_id=IESPGM.PTET51.1.36.197274;ies_left_dist=0;ies_min_dist=0;ies_right_dist=-9;junction_seq=tagccttaagttattTAtctaataattctatt;read_names=J00121:27:H3GGKBBXX:5:1206:14032:17227,J00121:27:H3GGKBBXX:5:2209:23115:29096,J00121:27:H3GGKBBXX:5:2227:8968:15276;sequence=TACAGTTCTATTCAAGTATATATTTTAATAAAGGTTAAAGTATTAGAAATTATTAAATGGAAACCATAAATATGAAAATATATGAACTGTATCATCAA;start=203844;subtype=PARTIAL_EXTERNAL;support_ref=0;support_variant=3;type=ALTERNATIVE;
scaffold51_36_with_IES	MILORD	internal_eliminated_sequence	203844	203921	.	.	.	ID=MILORD.36.203844.203921;Name=MILORD.36.203844.203921;bounded_by_ta=TRUE;common_boundary=LEFT;end=203921;ies_id=IESPGM.PTET51.1.36.197274;ies_left_dist=0;ies_min_dist=0;ies_right_dist=11;junction_seq=tagccttaagttattTAtatgaactgtatcat;read_names=J00121:27:H3GGKBBXX:5:2225:14580:21131,J00121:27:H3GGKBBXX:5:1116:3041:26002;sequence=TACAGTTCTATTCAAGTATATATTTTAATAAAGGTTAAAGTATTAGAAATTATTAAATGGAAACCATAAATATGAAAA;start=203844;subtype=PARTIAL_INTERNAL;support_ref=0;support_variant=2;type=ALTERNATIVE;
scaffold51_36_with_IES	MILORD	internal_eliminated_sequence	203844	203923	.	.	.	ID=MILORD.36.203844.203923;Name=MILORD.36.203844.203923;bounded_by_ta=TRUE;common_boundary=LEFT;end=203923;ies_id=IESPGM.PTET51.1.36.197274;ies_left_dist=0;ies_min_dist=0;ies_right_dist=9;junction_seq=tagccttaagttattTAtgaactgtatcatca;read_names=J00121:27:H3GGKBBXX:5:2227:14093:31540;sequence=TACAGTTCTATTCAAGTATATATTTTAATAAAGGTTAAAGTATTAGAAATTATTAAATGGAAACCATAAATATGAAAATA;start=203844;subtype=PARTIAL_INTERNAL;support_ref=0;support_variant=1;type=ALTERNATIVE;
scaffold51_36_with_IES	MILORD	internal_eliminated_sequence	203844	203932	.	.	.	ID=MILORD.36.203844.203932;Name=MILORD.36.203844.203932;bounded_by_ta=TRUE;common_boundary=Both;end=203932;ies_id=IESPGM.PTET51.1.36.197274;ies_left_dist=0;ies_min_dist=0;ies_right_dist=0;junction_seq=tagccttaagttattTAtcatcaatatctaat;read_names=J00121:27:H3GGKBBXX:5:1110:23835:29536,J00121:27:H3GGKBBXX:5:1223:23317:23927,J00121:27:H3GGKBBXX:5:1223:30533:32947,J00121:27:H3GGKBBXX:5:1211:19390:28727,J00121:27:H3GGKBBXX:5:1111:20963:25263,J00121:27:H3GGKBBXX:5:1202:21602:36288,J00121:27:H3GGKBBXX:5:2228:19837:39488,J00121:27:H3GGKBBXX:5:1207:18680:33545,J00121:27:H3GGKBBXX:5:1106:24819:6413,J00121:27:H3GGKBBXX:5:2221:2270:43480,J00121:27:H3GGKBBXX:5:1106:24931:5903,J00121:27:H3GGKBBXX:5:2221:7831:45977,J00121:27:H3GGKBBXX:5:1119:28625:47682,J00121:27:H3GGKBBXX:5:2221:22201:21465,J00121:27:H3GGKBBXX:5:1213:7679:2703,J00121:27:H3GGKBBXX:5:1114:28300:4673,J00121:27:H3GGKBBXX:5:2205:21156:43427,J00121:27:H3GGKBBXX:5:1106:21937:18616,J00121:27:H3GGKBBXX:5:1219:9455:18335,J00121:27:H3GGKBBXX:5:1202:27854:24683,J00121:27:H3GGKBBXX:5:1224:10013:16102,J00121:27:H3GGKBBXX:5:1106:7496:35233,J00121:27:H3GGKBBXX:5:1102:8592:25175,J00121:27:H3GGKBBXX:5:1217:27458:35637,J00121:27:H3GGKBBXX:5:1212:15767:36974,J00121:27:H3GGKBBXX:5:1107:19268:31611,J00121:27:H3GGKBBXX:5:2112:12794:48175,J00121:27:H3GGKBBXX:5:1204:24028:13095,J00121:27:H3GGKBBXX:5:1217:25144:22028,J00121:27:H3GGKBBXX:5:2210:2808:34143,J00121:27:H3GGKBBXX:5:2221:2889:10827,J00121:27:H3GGKBBXX:5:2227:30756:10862,J00121:27:H3GGKBBXX:5:1214:3244:26635;sequence=TACAGTTCTATTCAAGTATATATTTTAATAAAGGTTAAAGTATTAGAAATTATTAAATGGAAACCATAAATATGAAAATATATGAACTG;start=203844;subtype=IES;support_ref=0;support_variant=33;type=IES;
scaffold51_36_with_IES	MILORD	internal_eliminated_sequence	203852	203932	.	.	.	ID=MILORD.36.203852.203932;Name=MILORD.36.203852.203932;bounded_by_ta=TRUE;common_boundary=RIGHT;end=203932;ies_id=IESPGM.PTET51.1.36.197274;ies_left_dist=-8;ies_min_dist=0;ies_right_dist=0;junction_seq=agttatttacagttcTAtcatcaatatctaat;read_names=J00121:27:H3GGKBBXX:5:1113:9343:28164,J00121:27:H3GGKBBXX:5:1213:3863:49019;sequence=TATTCAAGTATATATTTTAATAAAGGTTAAAGTATTAGAAATTATTAAATGGAAACCATAAATATGAAAATATATGAACTG;start=203852;subtype=PARTIAL_INTERNAL;support_ref=0;support_variant=2;type=ALTERNATIVE;
scaffold51_36_with_IES	MILORD	internal_eliminated_sequence	205269	205518	.	.	.	ID=MILORD.36.205269.205518;Name=MILORD.36.205269.205518;bounded_by_ta=TRUE;common_boundary=Both;end=205518;ies_id=IESPGM.PTET51.1.36.198610;ies_left_dist=0;ies_min_dist=0;ies_right_dist=0;junction_seq=tgaatacaaatattgTActtaccaggtttcat;read_names=J00121:27:H3GGKBBXX:5:1223:9557:35391,J00121:27:H3GGKBBXX:5:2203:17939:35778,J00121:27:H3GGKBBXX:5:2228:20425:5939,J00121:27:H3GGKBBXX:5:2115:24150:39998,J00121:27:H3GGKBBXX:5:1202:7121:27865;sequence=TATTATCAGAATCATCAATTCTTTTGACTTTTTTAAATATTAAAATTATAATCTATAAAATGTTGAAATCTAATAACATTGAAATATGAATTAATATAGAAAATATATAATATTAATTAAATTTCAAACTATTATTAATAAGTCCAAAAATTATATATTTAGAATTTTAATCAAGAATTGTCATTTCATTTTGATTCAATTTAATAAAACAACATAGCAAAATATCTTCAATTAGTTATTAAATAAACAA;start=205269;subtype=IES;support_ref=12;support_variant=5;type=IES;
scaffold51_36_with_IES	MILORD	internal_eliminated_sequence	205269	205511	.	.	.	ID=MILORD.36.205269.205511;Name=MILORD.36.205269.205511;bounded_by_ta=TRUE;common_boundary=LEFT;end=205511;ies_id=IESPGM.PTET51.1.36.198610;ies_left_dist=0;ies_min_dist=0;ies_right_dist=7;junction_seq=tgaatacaaatattgTAaacaatacttaccag;read_names=J00121:27:H3GGKBBXX:5:2104:5649:7662;sequence=TATTATCAGAATCATCAATTCTTTTGACTTTTTTAAATATTAAAATTATAATCTATAAAATGTTGAAATCTAATAACATTGAAATATGAATTAATATAGAAAATATATAATATTAATTAAATTTCAAACTATTATTAATAAGTCCAAAAATTATATATTTAGAATTTTAATCAAGAATTGTCATTTCATTTTGATTCAATTTAATAAAACAACATAGCAAAATATCTTCAATTAGTTATTAAA;start=205269;subtype=PARTIAL_INTERNAL;support_ref=6;support_variant=1;type=ALTERNATIVE;
scaffold51_36_with_IES	MILORD	internal_eliminated_sequence	205269	205522	.	.	.	ID=MILORD.36.205269.205522;Name=MILORD.36.205269.205522;bounded_by_ta=TRUE;common_boundary=LEFT;end=205522;ies_id=IESPGM.PTET51.1.36.198610;ies_left_dist=0;ies_min_dist=0;ies_right_dist=-4;junction_seq=tgaatacaaatattgTAccaggtttcatgttc;read_names=J00121:27:H3GGKBBXX:5:1224:10307:42460;sequence=TATTATCAGAATCATCAATTCTTTTGACTTTTTTAAATATTAAAATTATAATCTATAAAATGTTGAAATCTAATAACATTGAAATATGAATTAATATAGAAAATATATAATATTAATTAAATTTCAAACTATTATTAATAAGTCCAAAAATTATATATTTAGAATTTTAATCAAGAATTGTCATTTCATTTTGATTCAATTTAATAAAACAACATAGCAAAATATCTTCAATTAGTTATTAAATAAACAATACT;start=205269;subtype=PARTIAL_EXTERNAL;support_ref=6;support_variant=1;type=ALTERNATIVE;
scaffold51_36_with_IES	MILORD	internal_eliminated_sequence	206299	206601	.	.	.	ID=MILORD.36.206299.206601;Name=MILORD.36.206299.206601;bounded_by_ta=TRUE;common_boundary=RIGHT;end=206601;ies_id=IESPGM.PTET51.1.36.199553;ies_left_dist=163;ies_min_dist=0;ies_right_dist=0;junction_seq=tttttaacaaattacTAataaatcgttttata;read_names=J00121:27:H3GGKBBXX:5:2204:28270:8840;sequence=TACAACCCTTCAGGCGATTGGCTAAATTAGCTTACCATGGGTTTCAAGTTCAATGCACTATCACGAAACAGTTTTAAATTAAATGAAGACCCTAAATCTTGAATAATATTGTATTAATAAAGGTTGAATTACGAATTGATTTTCTTTTTCCAACTTATTCTGTTACAACCCATTAATATTTGATTTTAGTTTATAGTTCCTAATTGATTTTGAATTCTTTATTTTTATAATTATATATACACGATTTTTTTGAGGAATTAAGGGAATTAAAGGAAAATCACAAAAATGTTACTAATTTTAGTT;start=206299;subtype=PARTIAL_EXTERNAL;support_ref=93;support_variant=1;type=ALTERNATIVE;
scaffold51_36_with_IES	MILORD	internal_eliminated_sequence	206462	206601	.	.	.	ID=MILORD.36.206462.206601;Name=MILORD.36.206462.206601;bounded_by_ta=TRUE;common_boundary=Both;end=206601;ies_id=IESPGM.PTET51.1.36.199553;ies_left_dist=0;ies_min_dist=0;ies_right_dist=0;junction_seq=tccaacttattctgtTAataaatcgttttata;read_names=J00121:27:H3GGKBBXX:5:1213:8724:25966,J00121:27:H3GGKBBXX:5:2216:3610:22098,J00121:27:H3GGKBBXX:5:2113:29548:2967,J00121:27:H3GGKBBXX:5:1214:8663:33422,J00121:27:H3GGKBBXX:5:2128:26869:44218,J00121:27:H3GGKBBXX:5:1106:19684:30960,J00121:27:H3GGKBBXX:5:2120:29772:32824,J00121:27:H3GGKBBXX:5:2116:20303:27848,J00121:27:H3GGKBBXX:5:1111:26230:35620,J00121:27:H3GGKBBXX:5:2121:19157:39752,J00121:27:H3GGKBBXX:5:1224:10693:34371,J00121:27:H3GGKBBXX:5:2116:21399:30907,J00121:27:H3GGKBBXX:5:2115:23490:22221,J00121:27:H3GGKBBXX:5:2212:16904:25580,J00121:27:H3GGKBBXX:5:1115:20029:35286,J00121:27:H3GGKBBXX:5:1214:8745:33809,J00121:27:H3GGKBBXX:5:1107:25337:17087,J00121:27:H3GGKBBXX:5:1119:19197:41475,J00121:27:H3GGKBBXX:5:2207:12997:20744,J00121:27:H3GGKBBXX:5:2211:29660:15258,J00121:27:H3GGKBBXX:5:2128:19938:26054,J00121:27:H3GGKBBXX:5:2207:23338:29378,J00121:27:H3GGKBBXX:5:1113:7984:18915,J00121:27:H3GGKBBXX:5:1101:10338:23733,J00121:27:H3GGKBBXX:5:1121:28138:29888;sequence=TACAACCCATTAATATTTGATTTTAGTTTATAGTTCCTAATTGATTTTGAATTCTTTATTTTTATAATTATATATACACGATTTTTTTGAGGAATTAAGGGAATTAAAGGAAAATCACAAAAATGTTACTAATTTTAGTT;start=206462;subtype=IES;support_ref=4;support_variant=25;type=IES;
scaffold51_36_with_IES	MILORD	internal_eliminated_sequence	206462	206596	.	.	.	ID=MILORD.36.206462.206596;Name=MILORD.36.206462.206596;bounded_by_ta=TRUE;common_boundary=LEFT;end=206596;ies_id=IESPGM.PTET51.1.36.199553;ies_left_dist=0;ies_min_dist=0;ies_right_dist=5;junction_seq=tccaacttattctgtTAgtttaataaatcgtt;read_names=J00121:27:H3GGKBBXX:5:1216:20740:36095,J00121:27:H3GGKBBXX:5:2105:25936:13588,J00121:27:H3GGKBBXX:5:1123:26839:7169;sequence=TACAACCCATTAATATTTGATTTTAGTTTATAGTTCCTAATTGATTTTGAATTCTTTATTTTTATAATTATATATACACGATTTTTTTGAGGAATTAAGGGAATTAAAGGAAAATCACAAAAATGTTACTAATTT;start=206462;subtype=PARTIAL_INTERNAL;support_ref=4;support_variant=3;type=ALTERNATIVE;
scaffold51_36_with_IES	MILORD	internal_eliminated_sequence	206462	206590	.	.	.	ID=MILORD.36.206462.206590;Name=MILORD.36.206462.206590;bounded_by_ta=TRUE;common_boundary=LEFT;end=206590;ies_id=IESPGM.PTET51.1.36.199553;ies_left_dist=0;ies_min_dist=0;ies_right_dist=11;junction_seq=tccaacttattctgtTAattttagtttaataa;read_names=J00121:27:H3GGKBBXX:5:1216:24738:39576;sequence=TACAACCCATTAATATTTGATTTTAGTTTATAGTTCCTAATTGATTTTGAATTCTTTATTTTTATAATTATATATACACGATTTTTTTGAGGAATTAAGGGAATTAAAGGAAAATCACAAAAATGTTAC;start=206462;subtype=PARTIAL_INTERNAL;support_ref=2;support_variant=1;type=ALTERNATIVE;
scaffold51_36_with_IES	MILORD	internal_eliminated_sequence	206472	206601	.	.	.	ID=MILORD.36.206472.206601;Name=MILORD.36.206472.206601;bounded_by_ta=TRUE;common_boundary=RIGHT;end=206601;ies_id=IESPGM.PTET51.1.36.199553;ies_left_dist=-10;ies_min_dist=0;ies_right_dist=0;junction_seq=tctgttacaacccatTAataaatcgttttata;read_names=J00121:27:H3GGKBBXX:5:2105:27996:9033;sequence=TAATATTTGATTTTAGTTTATAGTTCCTAATTGATTTTGAATTCTTTATTTTTATAATTATATATACACGATTTTTTTGAGGAATTAAGGGAATTAAAGGAAAATCACAAAAATGTTACTAATTTTAGTT;start=206472;subtype=PARTIAL_INTERNAL;support_ref=0;support_variant=1;type=ALTERNATIVE;
scaffold51_36_with_IES	MILORD	internal_eliminated_sequence	206888	206943	.	.	.	ID=MILORD.36.206888.206943;Name=MILORD.36.206888.206943;bounded_by_ta=TRUE;common_boundary=LEFT;end=206943;ies_id=IESPGM.PTET51.1.36.199839;ies_left_dist=0;ies_min_dist=0;ies_right_dist=11;junction_seq=gattggctcatccgtTAatcaagttgtaacat;read_names=J00121:27:H3GGKBBXX:5:2113:10257:39559,J00121:27:H3GGKBBXX:5:1210:17980:43902;sequence=TACAATATGGATAATTTATTTAATGAAGTAATTATTCAAATTCAAAGAATTTACAA;start=206888;subtype=PARTIAL_INTERNAL;support_ref=4;support_variant=2;type=ALTERNATIVE;
scaffold51_36_with_IES	MILORD	internal_eliminated_sequence	206888	206954	.	.	.	ID=MILORD.36.206888.206954;Name=MILORD.36.206888.206954;bounded_by_ta=TRUE;common_boundary=Both;end=206954;ies_id=IESPGM.PTET51.1.36.199839;ies_left_dist=0;ies_min_dist=0;ies_right_dist=0;junction_seq=gattggctcatccgtTAacatcaactgattta;read_names=J00121:27:H3GGKBBXX:5:2220:21399:3758,J00121:27:H3GGKBBXX:5:1214:25124:1560,J00121:27:H3GGKBBXX:5:1117:4797:31716,J00121:27:H3GGKBBXX:5:1108:12094:14713,J00121:27:H3GGKBBXX:5:1116:3701:28129,J00121:27:H3GGKBBXX:5:1103:16467:4356,J00121:27:H3GGKBBXX:5:2107:10937:7293,J00121:27:H3GGKBBXX:5:2104:9962:23048,J00121:27:H3GGKBBXX:5:1211:2676:26353,J00121:27:H3GGKBBXX:5:2226:10470:6695,J00121:27:H3GGKBBXX:5:2215:8481:15381,J00121:27:H3GGKBBXX:5:2114:6208:16401,J00121:27:H3GGKBBXX:5:2106:16894:43955,J00121:27:H3GGKBBXX:5:2217:14844:29290,J00121:27:H3GGKBBXX:5:2224:16356:23223,J00121:27:H3GGKBBXX:5:1224:11292:43216,J00121:27:H3GGKBBXX:5:1205:5244:46768,J00121:27:H3GGKBBXX:5:1111:15321:14150,J00121:27:H3GGKBBXX:5:1226:23926:34829,J00121:27:H3GGKBBXX:5:2103:27742:29659,J00121:27:H3GGKBBXX:5:1213:26859:12198,J00121:27:H3GGKBBXX:5:1223:9851:28270,J00121:27:H3GGKBBXX:5:2207:20090:5991,J00121:27:H3GGKBBXX:5:1108:21359:34776,J00121:27:H3GGKBBXX:5:1228:31548:1261,J00121:27:H3GGKBBXX:5:2108:24860:8312,J00121:27:H3GGKBBXX:5:2217:3234:31998,J00121:27:H3GGKBBXX:5:1213:24190:31488,J00121:27:H3GGKBBXX:5:1221:20101:48772,J00121:27:H3GGKBBXX:5:1204:24809:28762,J00121:27:H3GGKBBXX:5:1201:12175:20304,J00121:27:H3GGKBBXX:5:1227:10145:37783,J00121:27:H3GGKBBXX:5:2118:25946:11882,J00121:27:H3GGKBBXX:5:1204:30381:11548,J00121:27:H3GGKBBXX:5:1211:8856:26723,J00121:27:H3GGKBBXX:5:2203:13819:5745,J00121:27:H3GGKBBXX:5:1227:31436:24700,J00121:27:H3GGKBBXX:5:2211:20831:4391,J00121:27:H3GGKBBXX:5:1128:20730:19689;sequence=TACAATATGGATAATTTATTTAATGAAGTAATTATTCAAATTCAAAGAATTTACAATAATCAAGTTG;start=206888;subtype=IES;support_ref=4;support_variant=39;type=IES;
scaffold51_36_with_IES	MILORD	internal_eliminated_sequence	206893	206954	.	.	.	ID=MILORD.36.206893.206954;Name=MILORD.36.206893.206954;bounded_by_ta=TRUE;common_boundary=RIGHT;end=206954;ies_id=IESPGM.PTET51.1.36.199839;ies_left_dist=-5;ies_min_dist=0;ies_right_dist=0;junction_seq=gctcatccgttacaaTAacatcaactgattta;read_names=J00121:27:H3GGKBBXX:5:2218:26433:41845,J00121:27:H3GGKBBXX:5:1121:8998:48104;sequence=TATGGATAATTTATTTAATGAAGTAATTATTCAAATTCAAAGAATTTACAATAATCAAGTTG;start=206893;subtype=PARTIAL_INTERNAL;support_ref=0;support_variant=2;type=ALTERNATIVE;
scaffold51_36_with_IES	MILORD	internal_eliminated_sequence	209946	210006	.	.	.	ID=MILORD.36.209946.210006;Name=MILORD.36.209946.210006;bounded_by_ta=TRUE;common_boundary=None;end=210006;ies_id=IESPGM.PTET51.1.36.203418;ies_left_dist=588;ies_min_dist=588;ies_right_dist=623;junction_seq=acaattgaatcaacaTAgttactcttgagtgt;read_names=J00121:27:H3GGKBBXX:5:2114:27884:17843;sequence=TATTGTTGAGTTGCAATATTTCTTGTTCTAATAAAGCCTTATTAGGTTTGTCCTTTGATAA;start=209946;subtype=MAC;support_ref=111;support_variant=1;type=CRYPTIC;
scaffold51_36_with_IES	MILORD	internal_eliminated_sequence	210534	210629	.	.	.	ID=MILORD.36.210534.210629;Name=MILORD.36.210534.210629;bounded_by_ta=TRUE;common_boundary=Both;end=210629;ies_id=IESPGM.PTET51.1.36.203418;ies_left_dist=0;ies_min_dist=0;ies_right_dist=0;junction_seq=tcttaaaattaatcaTAtaatctattctagaa;read_names=J00121:27:H3GGKBBXX:5:1120:23155:9297,J00121:27:H3GGKBBXX:5:1121:5030:42249,J00121:27:H3GGKBBXX:5:1221:11485:44359,J00121:27:H3GGKBBXX:5:1106:27732:16489,J00121:27:H3GGKBBXX:5:2206:20019:45396,J00121:27:H3GGKBBXX:5:1217:18182:38627,J00121:27:H3GGKBBXX:5:1208:27367:3020,J00121:27:H3GGKBBXX:5:1118:12134:25615,J00121:27:H3GGKBBXX:5:1217:26504:15240,J00121:27:H3GGKBBXX:5:2209:20872:25738,J00121:27:H3GGKBBXX:5:1211:15869:33633,J00121:27:H3GGKBBXX:5:1202:19207:37449,J00121:27:H3GGKBBXX:5:2218:17036:31400,J00121:27:H3GGKBBXX:5:2219:5467:23768,J00121:27:H3GGKBBXX:5:1120:22293:3160,J00121:27:H3GGKBBXX:5:1202:9171:4338,J00121:27:H3GGKBBXX:5:2116:8958:23452,J00121:27:H3GGKBBXX:5:2208:9780:16225,J00121:27:H3GGKBBXX:5:2124:22526:10036,J00121:27:H3GGKBBXX:5:1112:24616:12849,J00121:27:H3GGKBBXX:5:2116:12804:19320,J00121:27:H3GGKBBXX:5:2224:28919:38486,J00121:27:H3GGKBBXX:5:2107:12784:9438,J00121:27:H3GGKBBXX:5:2212:7019:30327,J00121:27:H3GGKBBXX:5:1106:28229:39189,J00121:27:H3GGKBBXX:5:2204:31527:48772,J00121:27:H3GGKBBXX:5:1210:24383:46592,J00121:27:H3GGKBBXX:5:2225:22221:3072,J00121:27:H3GGKBBXX:5:2202:28006:24067,J00121:27:H3GGKBBXX:5:1120:26250:25175,J00121:27:H3GGKBBXX:5:1205:25357:41809,J00121:27:H3GGKBBXX:5:1216:10186:44711,J00121:27:H3GGKBBXX:5:2118:31730:5306,J00121:27:H3GGKBBXX:5:2201:19958:9244,J00121:27:H3GGKBBXX:5:2104:27976:30134,J00121:27:H3GGKBBXX:5:1126:10155:41915,J00121:27:H3GGKBBXX:5:2216:3366:13271,J00121:27:H3GGKBBXX:5:1111:10744:18669,J00121:27:H3GGKBBXX:5:2225:11058:35462,J00121:27:H3GGKBBXX:5:2124:3721:46522,J00121:27:H3GGKBBXX:5:1126:19908:45344;sequence=TACTGTCAAATAAGATTTCATCATTTATTCTAGATTTGCAATCTGAATATTCAAATAAGCTAAATGATAATATAAAAACAACTCTGCAACTGACTG;start=210534;subtype=IES;support_ref=30;support_variant=41;type=IES;
scaffold51_36_with_IES	MILORD	internal_eliminated_sequence	210544	210629	.	.	.	ID=MILORD.36.210544.210629;Name=MILORD.36.210544.210629;bounded_by_ta=TRUE;common_boundary=RIGHT;end=210629;ies_id=IESPGM.PTET51.1.36.203418;ies_left_dist=-10;ies_min_dist=0;ies_right_dist=0;junction_seq=aatcatactgtcaaaTAtaatctattctagaa;read_names=J00121:27:H3GGKBBXX:5:1126:11211:32490,J00121:27:H3GGKBBXX:5:1122:16447:26125;sequence=TAAGATTTCATCATTTATTCTAGATTTGCAATCTGAATATTCAAATAAGCTAAATGATAATATAAAAACAACTCTGCAACTGACTG;start=210544;subtype=PARTIAL_INTERNAL;support_ref=34;support_variant=2;type=ALTERNATIVE;
scaffold51_36_with_IES	MILORD	internal_eliminated_sequence	211089	211114	.	.	.	ID=MILORD.36.211089.211114;Name=MILORD.36.211089.211114;bounded_by_ta=TRUE;common_boundary=Both;end=211114;ies_id=IESPGM.PTET51.1.36.203877;ies_left_dist=0;ies_min_dist=0;ies_right_dist=0;junction_seq=acttttttaaataggTAcaattttgttcttta;read_names=J00121:27:H3GGKBBXX:5:1117:1448:29044,J00121:27:H3GGKBBXX:5:1210:12601:26529,J00121:27:H3GGKBBXX:5:2203:20435:7293,J00121:27:H3GGKBBXX:5:1223:5467:19795,J00121:27:H3GGKBBXX:5:2201:15250:25070,J00121:27:H3GGKBBXX:5:2215:1834:28164,J00121:27:H3GGKBBXX:5:1106:27367:46276,J00121:27:H3GGKBBXX:5:1115:4624:4374,J00121:27:H3GGKBBXX:5:2223:14174:8506,J00121:27:H3GGKBBXX:5:2103:14864:39207,J00121:27:H3GGKBBXX:5:2218:16447:37941,J00121:27:H3GGKBBXX:5:2208:13910:1543,J00121:27:H3GGKBBXX:5:2122:27823:18159,J00121:27:H3GGKBBXX:5:1121:7963:10229,J00121:27:H3GGKBBXX:5:1210:12317:9825,J00121:27:H3GGKBBXX:5:1103:6238:37941,J00121:27:H3GGKBBXX:5:1108:14884:33123,J00121:27:H3GGKBBXX:5:2205:23267:35585,J00121:27:H3GGKBBXX:5:1105:20273:23364,J00121:27:H3GGKBBXX:5:1208:19948:12216,J00121:27:H3GGKBBXX:5:2124:26139:26635,J00121:27:H3GGKBBXX:5:2106:12520:11477,J00121:27:H3GGKBBXX:5:2220:7324:11337,J00121:27:H3GGKBBXX:5:1206:22688:42671,J00121:27:H3GGKBBXX:5:1217:10642:42794,J00121:27:H3GGKBBXX:5:2118:22577:20990,J00121:27:H3GGKBBXX:5:1219:19898:24683,J00121:27:H3GGKBBXX:5:1123:28199:35128,J00121:27:H3GGKBBXX:5:1117:12175:37994,J00121:27:H3GGKBBXX:5:2113:26768:18757,J00121:27:H3GGKBBXX:5:2212:12530:42161,J00121:27:H3GGKBBXX:5:1108:13474:4022,J00121:27:H3GGKBBXX:5:2217:16711:42267,J00121:27:H3GGKBBXX:5:2109:20862:17983,J00121:27:H3GGKBBXX:5:2121:18903:8576,J00121:27:H3GGKBBXX:5:1223:27296:48368,J00121:27:H3GGKBBXX:5:1215:7162:37079,J00121:27:H3GGKBBXX:5:2212:7608:46153,J00121:27:H3GGKBBXX:5:2201:18162:9508,J00121:27:H3GGKBBXX:5:1225:27813:17790,J00121:27:H3GGKBBXX:5:1105:21734:19390,J00121:27:H3GGKBBXX:5:2228:18690:22801,J00121:27:H3GGKBBXX:5:1226:31446:26512,J00121:27:H3GGKBBXX:5:1201:10135:34213,J00121:27:H3GGKBBXX:5:1213:31355:36587,J00121:27:H3GGKBBXX:5:1224:22384:40631,J00121:27:H3GGKBBXX:5:1216:11728:42319;sequence=TATAGTCAATCATATATATTTAGATA;start=211089;subtype=IES;support_ref=0;support_variant=47;type=IES;
scaffold51_36_with_IES	MILORD	internal_eliminated_sequence	219815	219903	.	.	.	ID=MILORD.36.219815.219903;Name=MILORD.36.219815.219903;bounded_by_ta=TRUE;common_boundary=Both;end=219903;ies_id=IESPGM.PTET51.1.36.212577;ies_left_dist=0;ies_min_dist=0;ies_right_dist=0;junction_seq=aaaatcaatttgctaTAacaattatcgaagat;read_names=J00121:27:H3GGKBBXX:5:1221:19076:12673,J00121:27:H3GGKBBXX:5:2102:7821:27567,J00121:27:H3GGKBBXX:5:2203:10196:18986,J00121:27:H3GGKBBXX:5:1111:18233:48315,J00121:27:H3GGKBBXX:5:1125:21328:44640,J00121:27:H3GGKBBXX:5:1106:16183:43075,J00121:27:H3GGKBBXX:5:2112:17624:26582,J00121:27:H3GGKBBXX:5:1114:23246:29993,J00121:27:H3GGKBBXX:5:2212:6614:47348,J00121:27:H3GGKBBXX:5:2113:5944:13201,J00121:27:H3GGKBBXX:5:2217:12357:46117,J00121:27:H3GGKBBXX:5:2101:15990:34653,J00121:27:H3GGKBBXX:5:1111:4290:1508,J00121:27:H3GGKBBXX:5:1119:28625:11917,J00121:27:H3GGKBBXX:5:1111:16488:29958,J00121:27:H3GGKBBXX:5:1220:19157:2193,J00121:27:H3GGKBBXX:5:1217:18172:11952,J00121:27:H3GGKBBXX:5:2224:26687:5991,J00121:27:H3GGKBBXX:5:2205:7710:14150;sequence=TATAGTTAATTTTGAGTATTTATTAAGTTATTCTTAATGCTATTGAAGAGATGGTTTATAAGTTTATTGAAAATAACTTAAATTAACTC;start=219815;subtype=IES;support_ref=116;support_variant=19;type=IES;
scaffold51_36_with_IES	MILORD	internal_eliminated_sequence	221250	221300	.	.	.	ID=MILORD.36.221250.221300;Name=MILORD.36.221250.221300;bounded_by_ta=TRUE;common_boundary=None;end=221300;ies_id=IESPGM.PTET51.1.36.214788;ies_left_dist=865;ies_min_dist=845;ies_right_dist=845;junction_seq=agttgagagaggtcaTAactttcgtaatcaca;read_names=J00121:27:H3GGKBBXX:5:2223:29082:3459;sequence=TATAGAAATTGTGAAAATATTAATAAAAAAAGGAGCAGACCCAAATTACTA;start=221250;subtype=MAC;support_ref=101;support_variant=1;type=CRYPTIC;
scaffold51_36_with_IES	MILORD	internal_eliminated_sequence	222115	222143	.	.	.	ID=MILORD.36.222115.222143;Name=MILORD.36.222115.222143;bounded_by_ta=TRUE;common_boundary=LEFT;end=222143;ies_id=IESPGM.PTET51.1.36.214788;ies_left_dist=0;ies_min_dist=0;ies_right_dist=2;junction_seq=tagagtgaaactatgTAtacaattttgatatg;read_names=J00121:27:H3GGKBBXX:5:2125:3579:47471;sequence=TATACTAAATAACAGATCATATATTAAAC;start=222115;subtype=PARTIAL_INTERNAL;support_ref=13;support_variant=1;type=ALTERNATIVE;
scaffold51_36_with_IES	MILORD	internal_eliminated_sequence	222115	222145	.	.	.	ID=MILORD.36.222115.222145;Name=MILORD.36.222115.222145;bounded_by_ta=TRUE;common_boundary=Both;end=222145;ies_id=IESPGM.PTET51.1.36.214788;ies_left_dist=0;ies_min_dist=0;ies_right_dist=0;junction_seq=tagagtgaaactatgTAcaattttgatatgca;read_names=J00121:27:H3GGKBBXX:5:2104:5518:18054,J00121:27:H3GGKBBXX:5:2223:7172:4919,J00121:27:H3GGKBBXX:5:1205:11424:26564,J00121:27:H3GGKBBXX:5:1122:23561:28956,J00121:27:H3GGKBBXX:5:1206:12631:31611,J00121:27:H3GGKBBXX:5:1227:11190:19830,J00121:27:H3GGKBBXX:5:1104:12520:2545,J00121:27:H3GGKBBXX:5:2109:25865:3442,J00121:27:H3GGKBBXX:5:1121:24099:25316,J00121:27:H3GGKBBXX:5:2209:27702:16436,J00121:27:H3GGKBBXX:5:1223:23328:24296,J00121:27:H3GGKBBXX:5:2225:24698:29659,J00121:27:H3GGKBBXX:5:1111:24931:22080,J00121:27:H3GGKBBXX:5:2212:28006:47208,J00121:27:H3GGKBBXX:5:2225:3691:29413,J00121:27:H3GGKBBXX:5:1226:23460:16893,J00121:27:H3GGKBBXX:5:2205:10389:22415;sequence=TATACTAAATAACAGATCATATATTAAACTA;start=222115;subtype=IES;support_ref=26;support_variant=17;type=IES;
scaffold51_36_with_IES	MILORD	internal_eliminated_sequence	222261	222342	.	.	.	ID=MILORD.36.222261.222342;Name=MILORD.36.222261.222342;bounded_by_ta=TRUE;common_boundary=Both;end=222342;ies_id=IESPGM.PTET51.1.36.214903;ies_left_dist=0;ies_min_dist=0;ies_right_dist=0;junction_seq=tggatacaaggaatgTAtagtggaaatacttt;read_names=J00121:27:H3GGKBBXX:5:1223:26037:31875,J00121:27:H3GGKBBXX:5:1204:11840:23030,J00121:27:H3GGKBBXX:5:2114:27154:27479,J00121:27:H3GGKBBXX:5:2123:3975:29518,J00121:27:H3GGKBBXX:5:1119:14326:2017,J00121:27:H3GGKBBXX:5:2205:14093:35233,J00121:27:H3GGKBBXX:5:2222:28980:20762,J00121:27:H3GGKBBXX:5:1120:22079:47911,J00121:27:H3GGKBBXX:5:2128:20202:25914,J00121:27:H3GGKBBXX:5:1223:4919:11776,J00121:27:H3GGKBBXX:5:2224:25885:28305,J00121:27:H3GGKBBXX:5:1223:5294:18335,J00121:27:H3GGKBBXX:5:1102:15990:25615,J00121:27:H3GGKBBXX:5:2202:27904:18792,J00121:27:H3GGKBBXX:5:2122:28513:25650,J00121:27:H3GGKBBXX:5:1222:22901:44095,J00121:27:H3GGKBBXX:5:1212:5264:7380,J00121:27:H3GGKBBXX:5:1228:13098:13148,J00121:27:H3GGKBBXX:5:1111:28808:3793,J00121:27:H3GGKBBXX:5:1212:12073:31206,J00121:27:H3GGKBBXX:5:2110:15168:25105,J00121:27:H3GGKBBXX:5:2112:12286:43708;sequence=TATAGAAGATTGGGTTATCATTTTGTTAGAATTACTGTTTTTAAATCAATTGGAACTAATTACTTATTTCTTAAATTGGTTA;start=222261;subtype=IES;support_ref=84;support_variant=22;type=IES;
scaffold51_36_with_IES	MILORD	internal_eliminated_sequence	223183	223211	.	.	.	ID=MILORD.36.223183.223211;Name=MILORD.36.223183.223211;bounded_by_ta=TRUE;common_boundary=None;end=223211;ies_id=IESPGM.PTET51.1.36.216095;ies_left_dist=352;ies_min_dist=352;ies_right_dist=573;junction_seq=ataattaattggctaTAtatcaagccaattag;read_names=J00121:27:H3GGKBBXX:5:1125:14610:19390;sequence=TATTGGTATAGTTTCAAATTGCTTAACTA;start=223183;subtype=MAC;support_ref=118;support_variant=1;type=CRYPTIC;
scaffold51_36_with_IES	MILORD	internal_eliminated_sequence	223189	223213	.	.	.	ID=MILORD.36.223189.223213;Name=MILORD.36.223189.223213;bounded_by_ta=TRUE;common_boundary=None;end=223213;ies_id=IESPGM.PTET51.1.36.216095;ies_left_dist=346;ies_min_dist=346;ies_right_dist=571;junction_seq=aattggctatattggTAtcaagccaattagtc;read_names=J00121:27:H3GGKBBXX:5:2101:24170:8031;sequence=TATAGTTTCAAATTGCTTAACTATA;start=223189;subtype=MAC;support_ref=121;support_variant=1;type=CRYPTIC;
scaffold51_36_with_IES	MILORD	internal_eliminated_sequence	223527	223784	.	.	.	ID=MILORD.36.223527.223784;Name=MILORD.36.223527.223784;bounded_by_ta=TRUE;common_boundary=RIGHT;end=223784;ies_id=IESPGM.PTET51.1.36.216095;ies_left_dist=8;ies_min_dist=0;ies_right_dist=0;junction_seq=gattgatctttatcaTAaacaatttttttaaa;read_names=J00121:27:H3GGKBBXX:5:1202:17898:7222,J00121:27:H3GGKBBXX:5:1118:15686:5007;sequence=TATATATATATTGTGTATTTAATAAAGCTTCTCGCTAAATTTTTAATCAGAAATTTTCTCATTCTTCAATTATTTTAGTAAAAATTATTTTGAATTTATCTTCAAAATTAAAATCAAAAATTTATCCTAGCTGAAAGTAATAAATACACAAAATAATAATAATAGAATTTTATAATATTCTTATTTAATTTTATTTGAATTATAGATTAGCCACTCCGATAGCATCAATTAGAGCGAAAATTTTTATTAGTTTGACAA;start=223527;subtype=PARTIAL_EXTERNAL;support_ref=28;support_variant=2;type=ALTERNATIVE;
scaffold51_36_with_IES	MILORD	internal_eliminated_sequence	223531	223784	.	.	.	ID=MILORD.36.223531.223784;Name=MILORD.36.223531.223784;bounded_by_ta=TRUE;common_boundary=RIGHT;end=223784;ies_id=IESPGM.PTET51.1.36.216095;ies_left_dist=4;ies_min_dist=0;ies_right_dist=0;junction_seq=gatctttatcatataTAaacaatttttttaaa;read_names=J00121:27:H3GGKBBXX:5:2115:9851:33475;sequence=TATATATTGTGTATTTAATAAAGCTTCTCGCTAAATTTTTAATCAGAAATTTTCTCATTCTTCAATTATTTTAGTAAAAATTATTTTGAATTTATCTTCAAAATTAAAATCAAAAATTTATCCTAGCTGAAAGTAATAAATACACAAAATAATAATAATAGAATTTTATAATATTCTTATTTAATTTTATTTGAATTATAGATTAGCCACTCCGATAGCATCAATTAGAGCGAAAATTTTTATTAGTTTGACAA;start=223531;subtype=PARTIAL_EXTERNAL;support_ref=9;support_variant=1;type=ALTERNATIVE;
scaffold51_36_with_IES	MILORD	internal_eliminated_sequence	223535	223784	.	.	.	ID=MILORD.36.223535.223784;Name=MILORD.36.223535.223784;bounded_by_ta=TRUE;common_boundary=Both;end=223784;ies_id=IESPGM.PTET51.1.36.216095;ies_left_dist=0;ies_min_dist=0;ies_right_dist=0;junction_seq=tttatcatatatataTAaacaatttttttaaa;read_names=J00121:27:H3GGKBBXX:5:1120:28047:21184,J00121:27:H3GGKBBXX:5:1223:21876:16928,J00121:27:H3GGKBBXX:5:1222:5670:18634,J00121:27:H3GGKBBXX:5:1106:31578:4866,J00121:27:H3GGKBBXX:5:1207:17807:27531,J00121:27:H3GGKBBXX:5:1223:8004:43462,J00121:27:H3GGKBBXX:5:2101:11261:3143,J00121:27:H3GGKBBXX:5:1221:23652:20885,J00121:27:H3GGKBBXX:5:1227:23734:15363,J00121:27:H3GGKBBXX:5:1108:16610:11917,J00121:27:H3GGKBBXX:5:1207:13819:39717,J00121:27:H3GGKBBXX:5:2106:26961:16348,J00121:27:H3GGKBBXX:5:2216:30543:39471,J00121:27:H3GGKBBXX:5:1221:26474:8893,J00121:27:H3GGKBBXX:5:2122:30137:27057,J00121:27:H3GGKBBXX:5:1112:23409:3196,J00121:27:H3GGKBBXX:5:2106:15047:4426,J00121:27:H3GGKBBXX:5:1201:18223:19496,J00121:27:H3GGKBBXX:5:1227:27976:10088,J00121:27:H3GGKBBXX:5:1108:19116:33141,J00121:27:H3GGKBBXX:5:2102:28625:21272,J00121:27:H3GGKBBXX:5:1212:21024:2193,J00121:27:H3GGKBBXX:5:1127:10754:9754,J00121:27:H3GGKBBXX:5:1208:13301:49159,J00121:27:H3GGKBBXX:5:1201:15818:42794,J00121:27:H3GGKBBXX:5:1211:21328:9332,J00121:27:H3GGKBBXX:5:2111:16721:33176,J00121:27:H3GGKBBXX:5:2225:26656:21483,J00121:27:H3GGKBBXX:5:1212:23561:12779,J00121:27:H3GGKBBXX:5:1221:14905:2316,J00121:27:H3GGKBBXX:5:1101:12459:43796,J00121:27:H3GGKBBXX:5:1111:4594:19759,J00121:27:H3GGKBBXX:5:1210:14681:32068,J00121:27:H3GGKBBXX:5:1105:28513:17948,J00121:27:H3GGKBBXX:5:2215:2341:39277,J00121:27:H3GGKBBXX:5:1118:7030:22819,J00121:27:H3GGKBBXX:5:1122:21542:24612,J00121:27:H3GGKBBXX:5:2220:30442:1173,J00121:27:H3GGKBBXX:5:2111:16569:33440;sequence=TATTGTGTATTTAATAAAGCTTCTCGCTAAATTTTTAATCAGAAATTTTCTCATTCTTCAATTATTTTAGTAAAAATTATTTTGAATTTATCTTCAAAATTAAAATCAAAAATTTATCCTAGCTGAAAGTAATAAATACACAAAATAATAATAATAGAATTTTATAATATTCTTATTTAATTTTATTTGAATTATAGATTAGCCACTCCGATAGCATCAATTAGAGCGAAAATTTTTATTAGTTTGACAA;start=223535;subtype=IES;support_ref=16;support_variant=39;type=IES;
scaffold51_36_with_IES	MILORD	internal_eliminated_sequence	223535	225702	.	.	.	ID=MILORD.36.223535.225702;Name=MILORD.36.223535.225702;bounded_by_ta=TRUE;common_boundary=LEFT;end=225702;ies_id=IESPGM.PTET51.1.36.216095;ies_left_dist=0;ies_min_dist=0;ies_right_dist=-1918;junction_seq=tttatcatatatataTActtcaaaaaatatag;read_names=J00121:27:H3GGKBBXX:5:1210:13677:15029;sequence=TATTGTGTATTTAATAAAGCTTCTCGCTAAATTTTTAATCAGAAATTTTCTCATTCTTCAATTATTTTAGTAAAAATTATTTTGAATTTATCTTCAAAATTAAAATCAAAAATTTATCCTAGCTGAAAGTAATAAATACACAAAATAATAATAATAGAATTTTATAATATTCTTATTTAATTTTATTTGAATTATAGATTAGCCACTCCGATAGCATCAATTAGAGCGAAAATTTTTATTAGTTTGACAATAAACAATTTTTTTAAATTAATAATTTAAATTCCCTTATTAAACAGGACTAACAGTTTTAGAATTTTATGATAAGAGTGGAGAAATCTAATTTGACAGAGTTATTGTATGTTGATTTTACTAGTTTATTCACATGTGTCTTTAAATAGAAAAATATTGAGCACAAGAAAATAAACAATAATTTTAAATAAAGAAAGATAAAATTTAATAAATATATTTGGAATATATAGATGAAGTAATTAAAACTAGGATATTTTATATAGCTCTCCCATTTTTATGTAATAATTTTATATTGACATTTTTGTAAAAAACCCTTGATAAATGGCATTAATTATTAAAAAAAACTAAAATTATCCTTTTAAATAATATTATTCCCATTCAAGAAGTATAAATATGTTAATAAATGACCAGATTCTTCCTTAAAGGCCTATTTATAAGTTTTGATAGTACTGCAAATTGAATATTTCAAGTATTTGATTATTCATCAAATCAAGTATTACTTAATAATGAAAGAGATTATAACAATTTCTTAGAACATTTGGACATTTCTAAAAATTAAAAAATTTTTTGTGTAGGAATCATACATTCAATTTGATATTAATATAATATATGATAGAATAAAATATGAGGCCGATTAAGATTTCATATTTACTTTTAATAACCTTAACTTATAATAAAAATGATAAGTTTTAATTATGAAAGTAATTATTAATTTATATTTTGAAAATTAAGAATATAATAAAGATAGTCTTATTTTTTATACATTTATGAATTAGTTAATAAAATAAGAATATGTTTCTTATAATTTAAATTATATTGTATTCTAAGAATAATATTAGATGTGAATAAGTCTCAAGTCTTCATTTACTTATGCTATTCACCAAGAATCTTTAAAATTTATGAGTTTAAACTATACTTTAACATTAATGGAATTTTATTAATATTAGAACATTTTTCTTGATTTTGAGTTCTTGCAAATTAGATTTATTGTTTTTCTAAGCAATTTAGAGTAGAATTGGGAGTTATGAAACTGAACTCATTAGTGATGGTTTTCTGTTGAAGAATTGTGTTTATATCATTTGTAAACCGTAGCACAGCCTACTAGTTACTTAACAAACTTAGAATTTGAGATTGTTTTTTTTATATTAACTCTTTTAACATTTGTTCTTTAAACTCTTTTGCTGAACTATCATCATCATTACTAACTTTAAATTCCTCAGTTTAGTATCCTAAATTAATAAGCTTTTCGTTCCTTTAAACATTAGTATAATATTATACATATCATCAACAACAAATAGTTGTACCTAGGCAATTGAGTTTAAAATTTTATCCCTCTTTTCTTTTTTTTAGATTCTCCCTTCCTTTTTATAAACTTAATAAATGGCTTTTATTGTTGAGATATTGTGCCCTGTTATCAAAGAAACCTGAAAATAAAAAAATATTGTACATGAGAGGTCGAGTACTTGTACTCTTCAATATACTAAATAATGAGCGCTCTTTCACTAGAATTTAGGCATTTATATTTAGATCTTTAGTTTTTTTATTTTTTAATTTTCATCATAAAATAAATCTAAAAATGGAATCCCTTTTTAATATGGTTTAATTATTAATTAAGCTTGGAATAAATCAATAATATATATTTCAACATTGGACAAAACTTATAAATTAGCATAATTAAAATATATAGTATAGTTTTAATCTTAAGTATAATATAAGCTTCGATAACTATTTTTAATAAAATAGACTGTAACTAATATTTAAATAATTTGTATTACTCAATAATAAAGAATATTTATTATTATAAATTTTAGATAAATAATTATCTATCCTTAAACTTTTCAGTTTAAAAATTGGCGTTCTAAAATAATGAGTATTTAACATGAATAATGTATAAGCATGATTATTTCTGATTTTCACAA;start=223535;subtype=PARTIAL_EXTERNAL;support_ref=8;support_variant=1;type=ALTERNATIVE;
scaffold51_36_with_IES	MILORD	internal_eliminated_sequence	223535	223773	.	.	.	ID=MILORD.36.223535.223773;Name=MILORD.36.223535.223773;bounded_by_ta=TRUE;common_boundary=LEFT;end=223773;ies_id=IESPGM.PTET51.1.36.216095;ies_left_dist=0;ies_min_dist=0;ies_right_dist=11;junction_seq=tttatcatatatataTAgtttgacaataaaca;read_names=J00121:27:H3GGKBBXX:5:1228:22800:34600;sequence=TATTGTGTATTTAATAAAGCTTCTCGCTAAATTTTTAATCAGAAATTTTCTCATTCTTCAATTATTTTAGTAAAAATTATTTTGAATTTATCTTCAAAATTAAAATCAAAAATTTATCCTAGCTGAAAGTAATAAATACACAAAATAATAATAATAGAATTTTATAATATTCTTATTTAATTTTATTTGAATTATAGATTAGCCACTCCGATAGCATCAATTAGAGCGAAAATTTTTAT;start=223535;subtype=PARTIAL_INTERNAL;support_ref=8;support_variant=1;type=ALTERNATIVE;
scaffold51_36_with_IES	MILORD	internal_eliminated_sequence	223546	226164	.	.	.	ID=MILORD.36.223546.226164;Name=MILORD.36.223546.226164;bounded_by_ta=TRUE;common_boundary=None;end=226164;ies_id=IESPGM.PTET51.1.36.216095;ies_left_dist=-11;ies_min_dist=11;ies_right_dist=-2380;junction_seq=tatatattgtgtattTAtattatgatataatg;read_names=J00121:27:H3GGKBBXX:5:2218:18030:23100;sequence=TAATAAAGCTTCTCGCTAAATTTTTAATCAGAAATTTTCTCATTCTTCAATTATTTTAGTAAAAATTATTTTGAATTTATCTTCAAAATTAAAATCAAAAATTTATCCTAGCTGAAAGTAATAAATACACAAAATAATAATAATAGAATTTTATAATATTCTTATTTAATTTTATTTGAATTATAGATTAGCCACTCCGATAGCATCAATTAGAGCGAAAATTTTTATTAGTTTGACAATAAACAATTTTTTTAAATTAATAATTTAAATTCCCTTATTAAACAGGACTAACAGTTTTAGAATTTTATGATAAGAGTGGAGAAATCTAATTTGACAGAGTTATTGTATGTTGATTTTACTAGTTTATTCACATGTGTCTTTAAATAGAAAAATATTGAGCACAAGAAAATAAACAATAATTTTAAATAAAGAAAGATAAAATTTAATAAATATATTTGGAATATATAGATGAAGTAATTAAAACTAGGATATTTTATATAGCTCTCCCATTTTTATGTAATAATTTTATATTGACATTTTTGTAAAAAACCCTTGATAAATGGCATTAATTATTAAAAAAAACTAAAATTATCCTTTTAAATAATATTATTCCCATTCAAGAAGTATAAATATGTTAATAAATGACCAGATTCTTCCTTAAAGGCCTATTTATAAGTTTTGATAGTACTGCAAATTGAATATTTCAAGTATTTGATTATTCATCAAATCAAGTATTACTTAATAATGAAAGAGATTATAACAATTTCTTAGAACATTTGGACATTTCTAAAAATTAAAAAATTTTTTGTGTAGGAATCATACATTCAATTTGATATTAATATAATATATGATAGAATAAAATATGAGGCCGATTAAGATTTCATATTTACTTTTAATAACCTTAACTTATAATAAAAATGATAAGTTTTAATTATGAAAGTAATTATTAATTTATATTTTGAAAATTAAGAATATAATAAAGATAGTCTTATTTTTTATACATTTATGAATTAGTTAATAAAATAAGAATATGTTTCTTATAATTTAAATTATATTGTATTCTAAGAATAATATTAGATGTGAATAAGTCTCAAGTCTTCATTTACTTATGCTATTCACCAAGAATCTTTAAAATTTATGAGTTTAAACTATACTTTAACATTAATGGAATTTTATTAATATTAGAACATTTTTCTTGATTTTGAGTTCTTGCAAATTAGATTTATTGTTTTTCTAAGCAATTTAGAGTAGAATTGGGAGTTATGAAACTGAACTCATTAGTGATGGTTTTCTGTTGAAGAATTGTGTTTATATCATTTGTAAACCGTAGCACAGCCTACTAGTTACTTAACAAACTTAGAATTTGAGATTGTTTTTTTTATATTAACTCTTTTAACATTTGTTCTTTAAACTCTTTTGCTGAACTATCATCATCATTACTAACTTTAAATTCCTCAGTTTAGTATCCTAAATTAATAAGCTTTTCGTTCCTTTAAACATTAGTATAATATTATACATATCATCAACAACAAATAGTTGTACCTAGGCAATTGAGTTTAAAATTTTATCCCTCTTTTCTTTTTTTTAGATTCTCCCTTCCTTTTTATAAACTTAATAAATGGCTTTTATTGTTGAGATATTGTGCCCTGTTATCAAAGAAACCTGAAAATAAAAAAATATTGTACATGAGAGGTCGAGTACTTGTACTCTTCAATATACTAAATAATGAGCGCTCTTTCACTAGAATTTAGGCATTTATATTTAGATCTTTAGTTTTTTTATTTTTTAATTTTCATCATAAAATAAATCTAAAAATGGAATCCCTTTTTAATATGGTTTAATTATTAATTAAGCTTGGAATAAATCAATAATATATATTTCAACATTGGACAAAACTTATAAATTAGCATAATTAAAATATATAGTATAGTTTTAATCTTAAGTATAATATAAGCTTCGATAACTATTTTTAATAAAATAGACTGTAACTAATATTTAAATAATTTGTATTACTCAATAATAAAGAATATTTATTATTATAAATTTTAGATAAATAATTATCTATCCTTAAACTTTTCAGTTTAAAAATTGGCGTTCTAAAATAATGAGTATTTAACATGAATAATGTATAAGCATGATTATTTCTGATTTTCACAATACTTCAAAAAATATAGATACCTTTCTCAATTTCCTAATTTAGATTTACTTTTTGTCATTATTAAGTAATCTAGATAGTATAGAATGATAGTAAGATTATTCATTTGTTAATTTTGATTAAAAGAGGAAGTTTTTAAGTTTTCTTCTAATTAATTAATTCAAGTTAGAAATATACATTTATAGAATTACTTTAATTTGTTTATAAATGCTCTCAATCCACTTTAAAAATTATTTAAACAGGCAACCAATTGGTTTAATATTATTAACCTTTTAATAATTGAAATTAAAAAAAAATAATAATTTATATTTTCTCAAATTGATCTTAATGTTTATTTTTCTTAATTTTCCCTAGAATTTTTAGGAGTATATTTTTGAGTCTTATAACAATAATTATACTCTCAATTTAAATTGAATAATTTAAAGAATAAAATGGAAGTAATTAAACATCCTTTATGACAATAA;start=223546;subtype=OVERLAPPING;support_ref=6;support_variant=1;type=ALTERNATIVE;
scaffold51_36_with_IES	MILORD	internal_eliminated_sequence	223546	223784	.	.	.	ID=MILORD.36.223546.223784;Name=MILORD.36.223546.223784;bounded_by_ta=TRUE;common_boundary=RIGHT;end=223784;ies_id=IESPGM.PTET51.1.36.216095;ies_left_dist=-11;ies_min_dist=0;ies_right_dist=0;junction_seq=tatatattgtgtattTAaacaatttttttaaa;read_names=J00121:27:H3GGKBBXX:5:2115:30391:37132,J00121:27:H3GGKBBXX:5:1228:25631:21957,J00121:27:H3GGKBBXX:5:1126:11475:19443,J00121:27:H3GGKBBXX:5:1205:7770:16542,J00121:27:H3GGKBBXX:5:2116:18538:3653;sequence=TAATAAAGCTTCTCGCTAAATTTTTAATCAGAAATTTTCTCATTCTTCAATTATTTTAGTAAAAATTATTTTGAATTTATCTTCAAAATTAAAATCAAAAATTTATCCTAGCTGAAAGTAATAAATACACAAAATAATAATAATAGAATTTTATAATATTCTTATTTAATTTTATTTGAATTATAGATTAGCCACTCCGATAGCATCAATTAGAGCGAAAATTTTTATTAGTTTGACAA;start=223546;subtype=PARTIAL_INTERNAL;support_ref=12;support_variant=5;type=ALTERNATIVE;
scaffold51_36_with_IES	MILORD	internal_eliminated_sequence	224518	224543	.	.	.	ID=MILORD.36.224518.224543;Name=MILORD.36.224518.224543;bounded_by_ta=TRUE;common_boundary=Both;end=224543;ies_id=IESPGM.PTET51.1.36.216472;ies_left_dist=0;ies_min_dist=0;ies_right_dist=0;junction_seq=tttgaaaattaagaaTAcatttatgaattagt;read_names=J00121:27:H3GGKBBXX:5:2203:7324:39717,J00121:27:H3GGKBBXX:5:2221:4970:5956,J00121:27:H3GGKBBXX:5:1226:25296:43427,J00121:27:H3GGKBBXX:5:1204:17908:44939,J00121:27:H3GGKBBXX:5:2107:19948:19918,J00121:27:H3GGKBBXX:5:1117:17543:34741,J00121:27:H3GGKBBXX:5:2107:20019:19935,J00121:27:H3GGKBBXX:5:2110:6796:29905,J00121:27:H3GGKBBXX:5:1214:25956:19742,J00121:27:H3GGKBBXX:5:1225:10510:27795,J00121:27:H3GGKBBXX:5:1109:24413:9121,J00121:27:H3GGKBBXX:5:2113:27813:29852,J00121:27:H3GGKBBXX:5:1204:13920:26318,J00121:27:H3GGKBBXX:5:1109:8065:22784,J00121:27:H3GGKBBXX:5:1101:7994:41088,J00121:27:H3GGKBBXX:5:1221:22221:2756,J00121:27:H3GGKBBXX:5:1207:15696:36253,J00121:27:H3GGKBBXX:5:1127:10023:16260,J00121:27:H3GGKBBXX:5:2225:10480:41000,J00121:27:H3GGKBBXX:5:1111:24941:42390,J00121:27:H3GGKBBXX:5:2124:25195:13078,J00121:27:H3GGKBBXX:5:1105:23236:13939,J00121:27:H3GGKBBXX:5:2216:9983:3248,J00121:27:H3GGKBBXX:5:2225:20253:4268,J00121:27:H3GGKBBXX:5:2119:32431:22731,J00121:27:H3GGKBBXX:5:1113:8978:24015,J00121:27:H3GGKBBXX:5:2217:29356:8576,J00121:27:H3GGKBBXX:5:1115:23246:24999,J00121:27:H3GGKBBXX:5:1123:27113:19425,J00121:27:H3GGKBBXX:5:1105:16488:19935,J00121:27:H3GGKBBXX:5:2110:30716:2000,J00121:27:H3GGKBBXX:5:1217:4980:44201,J00121:27:H3GGKBBXX:5:2202:28321:28024,J00121:27:H3GGKBBXX:5:1126:27174:26916,J00121:27:H3GGKBBXX:5:2228:18233:26652,J00121:27:H3GGKBBXX:5:2123:23470:15891,J00121:27:H3GGKBBXX:5:1205:20689:35444,J00121:27:H3GGKBBXX:5:2115:26230:18353,J00121:27:H3GGKBBXX:5:1109:6624:12234,J00121:27:H3GGKBBXX:5:2223:14103:47313,J00121:27:H3GGKBBXX:5:1123:28463:36886,J00121:27:H3GGKBBXX:5:1109:11647:3846,J00121:27:H3GGKBBXX:5:1213:16457:41510,J00121:27:H3GGKBBXX:5:2104:15666:13834,J00121:27:H3GGKBBXX:5:2227:24779:14010,J00121:27:H3GGKBBXX:5:1119:3853:37290,J00121:27:H3GGKBBXX:5:1122:25428:46047,J00121:27:H3GGKBBXX:5:1223:16762:35497,J00121:27:H3GGKBBXX:5:1217:27976:43251,J00121:27:H3GGKBBXX:5:1220:15473:38363;sequence=TATAATAAAGATAGTCTTATTTTTTA;start=224518;subtype=IES;support_ref=33;support_variant=50;type=IES;
scaffold51_36_with_IES	MILORD	internal_eliminated_sequence	225466	225530	.	.	.	ID=MILORD.36.225466.225530;Name=MILORD.36.225466.225530;bounded_by_ta=TRUE;common_boundary=None;end=225530;ies_id=IESPGM.PTET51.1.36.216472;ies_left_dist=-948;ies_min_dist=948;ies_right_dist=-987;junction_seq=agcataattaaaataTAactaatatttaaata;read_names=J00121:27:H3GGKBBXX:5:1202:10571:17210,J00121:27:H3GGKBBXX:5:1227:7994:43093;sequence=TATAGTATAGTTTTAATCTTAAGTATAATATAAGCTTCGATAACTATTTTTAATAAAATAGACTG;start=225466;subtype=MAC;support_ref=216;support_variant=2;type=CRYPTIC;
scaffold51_36_with_IES	MILORD	internal_eliminated_sequence	225673	225702	.	.	.	ID=MILORD.36.225673.225702;Name=MILORD.36.225673.225702;bounded_by_ta=TRUE;common_boundary=None;end=225702;ies_id=IESPGM.PTET51.1.36.216472;ies_left_dist=-1155;ies_min_dist=1155;ies_right_dist=-1159;junction_seq=ttaacatgaataatgTActtcaaaaaatatag;read_names=J00121:27:H3GGKBBXX:5:1227:15189:23839,J00121:27:H3GGKBBXX:5:2227:21897:37466,J00121:27:H3GGKBBXX:5:2116:25002:8523;sequence=TATAAGCATGATTATTTCTGATTTTCACAA;start=225673;subtype=MAC;support_ref=204;support_variant=3;type=CRYPTIC;
scaffold51_36_with_IES	MILORD	internal_eliminated_sequence	226854	226928	.	.	.	ID=MILORD.36.226854.226928;Name=MILORD.36.226854.226928;bounded_by_ta=TRUE;common_boundary=Both;end=226928;ies_id=IESPGM.PTET51.1.36.218782;ies_left_dist=0;ies_min_dist=0;ies_right_dist=0;junction_seq=catctttacatatgaTAaaatattattataat;read_names=J00121:27:H3GGKBBXX:5:2207:30482:6167,J00121:27:H3GGKBBXX:5:2116:12530:30380,J00121:27:H3GGKBBXX:5:2224:28940:7609,J00121:27:H3GGKBBXX:5:1212:17168:25122,J00121:27:H3GGKBBXX:5:1127:22658:23839,J00121:27:H3GGKBBXX:5:2211:6370:9508,J00121:27:H3GGKBBXX:5:1227:8714:19935,J00121:27:H3GGKBBXX:5:1102:17442:19408,J00121:27:H3GGKBBXX:5:1107:14519:39699,J00121:27:H3GGKBBXX:5:1224:26037:34618,J00121:27:H3GGKBBXX:5:2126:22252:36816,J00121:27:H3GGKBBXX:5:2109:19837:25175,J00121:27:H3GGKBBXX:5:1103:1255:3635,J00121:27:H3GGKBBXX:5:2227:3955:19953,J00121:27:H3GGKBBXX:5:2211:10876:5921,J00121:27:H3GGKBBXX:5:1123:7009:1719,J00121:27:H3GGKBBXX:5:1224:10399:39031,J00121:27:H3GGKBBXX:5:1119:20222:10546,J00121:27:H3GGKBBXX:5:1106:17503:5165,J00121:27:H3GGKBBXX:5:2205:5375:31769,J00121:27:H3GGKBBXX:5:2221:25357:4321,J00121:27:H3GGKBBXX:5:2104:29833:16682,J00121:27:H3GGKBBXX:5:2225:11688:10704,J00121:27:H3GGKBBXX:5:2207:19289:4075,J00121:27:H3GGKBBXX:5:1102:12378:6554,J00121:27:H3GGKBBXX:5:1113:7852:2334,J00121:27:H3GGKBBXX:5:2213:10622:14977,J00121:27:H3GGKBBXX:5:2213:10703:45256,J00121:27:H3GGKBBXX:5:1205:28168:13869,J00121:27:H3GGKBBXX:5:1228:2361:32103,J00121:27:H3GGKBBXX:5:2118:20811:30696,J00121:27:H3GGKBBXX:5:1212:16315:9930,J00121:27:H3GGKBBXX:5:2202:24434:25861,J00121:27:H3GGKBBXX:5:2223:2585:8154,J00121:27:H3GGKBBXX:5:1223:10825:20568,J00121:27:H3GGKBBXX:5:1105:2006:19707,J00121:27:H3GGKBBXX:5:2209:6756:12779,J00121:27:H3GGKBBXX:5:2210:12033:15909,J00121:27:H3GGKBBXX:5:2108:30888:32648,J00121:27:H3GGKBBXX:5:2226:23876:3090,J00121:27:H3GGKBBXX:5:2225:11657:10686,J00121:27:H3GGKBBXX:5:2226:24180:21483,J00121:27:H3GGKBBXX:5:2109:8268:32033,J00121:27:H3GGKBBXX:5:1201:23104:32771,J00121:27:H3GGKBBXX:5:2202:28290:31101,J00121:27:H3GGKBBXX:5:2113:3995:7117,J00121:27:H3GGKBBXX:5:2114:1560:16155,J00121:27:H3GGKBBXX:5:1214:17533:39225,J00121:27:H3GGKBBXX:5:1107:7375:34565,J00121:27:H3GGKBBXX:5:2216:21602:14871,J00121:27:H3GGKBBXX:5:1217:6299:20885,J00121:27:H3GGKBBXX:5:2111:4635:28586,J00121:27:H3GGKBBXX:5:2208:24231:3389,J00121:27:H3GGKBBXX:5:1209:21582:29993;sequence=TATTGTGTTCAATATTCATCTATTAGTTTTTAGTATTATTTTATGTTAAATCATGAAATTAGTTTAAATCAATAG;start=226854;subtype=IES;support_ref=2;support_variant=54;type=IES;
scaffold51_36_with_IES	MILORD	internal_eliminated_sequence	226854	226917	.	.	.	ID=MILORD.36.226854.226917;Name=MILORD.36.226854.226917;bounded_by_ta=TRUE;common_boundary=LEFT;end=226917;ies_id=IESPGM.PTET51.1.36.218782;ies_left_dist=0;ies_min_dist=0;ies_right_dist=11;junction_seq=catctttacatatgaTAaatcaatagtaaaat;read_names=J00121:27:H3GGKBBXX:5:2108:30066:14097,J00121:27:H3GGKBBXX:5:1206:27377:37677,J00121:27:H3GGKBBXX:5:2228:10876:28920;sequence=TATTGTGTTCAATATTCATCTATTAGTTTTTAGTATTATTTTATGTTAAATCATGAAATTAGTT;start=226854;subtype=PARTIAL_INTERNAL;support_ref=2;support_variant=3;type=ALTERNATIVE;
scaffold51_36_with_IES	MILORD	internal_eliminated_sequence	228872	229007	.	.	.	ID=MILORD.36.228872.229007;Name=MILORD.36.228872.229007;bounded_by_ta=TRUE;common_boundary=RIGHT;end=229007;ies_id=IESPGM.PTET51.1.36.220795;ies_left_dist=70;ies_min_dist=0;ies_right_dist=0;junction_seq=tacaatatattgtaaTAtttggatcatctgca;read_names=J00121:27:H3GGKBBXX:5:1216:6055:29923;sequence=TACACATCATCTCTCATTGTATCTCCAAATTCTAATATTCTCTTAACATACTTTAGAATAGCAATTTAATTATAGTAAATTACAATGAAATTTCTACTAAATCAATTAAAAAACAAAAATTAAATCAGATTTTCCA;start=228872;subtype=PARTIAL_EXTERNAL;support_ref=58;support_variant=1;type=ALTERNATIVE;
scaffold51_36_with_IES	MILORD	internal_eliminated_sequence	228942	229007	.	.	.	ID=MILORD.36.228942.229007;Name=MILORD.36.228942.229007;bounded_by_ta=TRUE;common_boundary=Both;end=229007;ies_id=IESPGM.PTET51.1.36.220795;ies_left_dist=0;ies_min_dist=0;ies_right_dist=0;junction_seq=gaatagcaatttaatTAtttggatcatctgca;read_names=J00121:27:H3GGKBBXX:5:1120:7537:29852,J00121:27:H3GGKBBXX:5:1111:28524:17122,J00121:27:H3GGKBBXX:5:1222:17452:29237,J00121:27:H3GGKBBXX:5:1111:23165:28340,J00121:27:H3GGKBBXX:5:2102:7060:42038,J00121:27:H3GGKBBXX:5:1118:16275:1138,J00121:27:H3GGKBBXX:5:1109:13545:30696,J00121:27:H3GGKBBXX:5:2227:15158:20973,J00121:27:H3GGKBBXX:5:1209:13839:24736,J00121:27:H3GGKBBXX:5:1228:20638:6730,J00121:27:H3GGKBBXX:5:2202:28026:45097,J00121:27:H3GGKBBXX:5:1107:8765:47454,J00121:27:H3GGKBBXX:5:1119:17665:18493,J00121:27:H3GGKBBXX:5:2120:15179:33844,J00121:27:H3GGKBBXX:5:1207:31517:25791,J00121:27:H3GGKBBXX:5:1116:27316:32402,J00121:27:H3GGKBBXX:5:2110:11809:19214,J00121:27:H3GGKBBXX:5:1119:24677:42143,J00121:27:H3GGKBBXX:5:1118:15798:4004,J00121:27:H3GGKBBXX:5:1128:6086:2580,J00121:27:H3GGKBBXX:5:1114:23206:23276,J00121:27:H3GGKBBXX:5:1122:1824:32191,J00121:27:H3GGKBBXX:5:2120:24870:3090,J00121:27:H3GGKBBXX:5:2121:16183:15223,J00121:27:H3GGKBBXX:5:1207:13687:44517,J00121:27:H3GGKBBXX:5:2119:9272:41546,J00121:27:H3GGKBBXX:5:2221:24921:39752,J00121:27:H3GGKBBXX:5:1202:28442:15152,J00121:27:H3GGKBBXX:5:1217:22658:24612,J00121:27:H3GGKBBXX:5:2123:28544:9631,J00121:27:H3GGKBBXX:5:2211:16082:26090,J00121:27:H3GGKBBXX:5:2102:26007:5235,J00121:27:H3GGKBBXX:5:1108:12053:25685,J00121:27:H3GGKBBXX:5:1107:15016:12286,J00121:27:H3GGKBBXX:5:1209:7182:38521,J00121:27:H3GGKBBXX:5:1209:19948:44500,J00121:27:H3GGKBBXX:5:1222:19380:33879,J00121:27:H3GGKBBXX:5:1126:25611:17737,J00121:27:H3GGKBBXX:5:2206:27955:5095,J00121:27:H3GGKBBXX:5:1208:28361:32736,J00121:27:H3GGKBBXX:5:1220:27539:39049,J00121:27:H3GGKBBXX:5:1220:10744:3477,J00121:27:H3GGKBBXX:5:1120:13027:47665,J00121:27:H3GGKBBXX:5:2220:15290:26512,J00121:27:H3GGKBBXX:5:1223:13108:28569,J00121:27:H3GGKBBXX:5:2211:27783:9684,J00121:27:H3GGKBBXX:5:1209:20598:47946,J00121:27:H3GGKBBXX:5:1126:25510:17597,J00121:27:H3GGKBBXX:5:2218:24211:21922,J00121:27:H3GGKBBXX:5:2210:4624:7293,J00121:27:H3GGKBBXX:5:1228:13809:6431,J00121:27:H3GGKBBXX:5:2217:7517:22502,J00121:27:H3GGKBBXX:5:1220:12368:40086,J00121:27:H3GGKBBXX:5:1207:23023:16348,J00121:27:H3GGKBBXX:5:1122:18264:14572,J00121:27:H3GGKBBXX:5:1105:11596:22397;sequence=TATAGTAAATTACAATGAAATTTCTACTAAATCAATTAAAAAACAAAAATTAAATCAGATTTTCCA;start=228942;subtype=IES;support_ref=14;support_variant=56;type=IES;
scaffold51_36_with_IES	MILORD	internal_eliminated_sequence	228952	229007	.	.	.	ID=MILORD.36.228952.229007;Name=MILORD.36.228952.229007;bounded_by_ta=TRUE;common_boundary=RIGHT;end=229007;ies_id=IESPGM.PTET51.1.36.220795;ies_left_dist=-10;ies_min_dist=0;ies_right_dist=0;junction_seq=ttaattatagtaaatTAtttggatcatctgca;read_names=J00121:27:H3GGKBBXX:5:2228:20649:46909;sequence=TACAATGAAATTTCTACTAAATCAATTAAAAAACAAAAATTAAATCAGATTTTCCA;start=228952;subtype=PARTIAL_INTERNAL;support_ref=1;support_variant=1;type=ALTERNATIVE;
scaffold51_36_with_IES	MILORD	internal_eliminated_sequence	229523	229624	.	.	.	ID=MILORD.36.229523.229624;Name=MILORD.36.229523.229624;bounded_by_ta=TRUE;common_boundary=Both;end=229624;ies_id=IESPGM.PTET51.1.36.221310;ies_left_dist=0;ies_min_dist=0;ies_right_dist=0;junction_seq=aatgtttcaactaaaTAattactcaatattga;read_names=J00121:27:H3GGKBBXX:5:2116:17665:25386,J00121:27:H3GGKBBXX:5:2103:17807:37589,J00121:27:H3GGKBBXX:5:2111:1590:16454,J00121:27:H3GGKBBXX:5:2217:17969:7380,J00121:27:H3GGKBBXX:5:1106:21237:40895,J00121:27:H3GGKBBXX:5:2204:10693:22626,J00121:27:H3GGKBBXX:5:1107:13930:35972,J00121:27:H3GGKBBXX:5:1213:18325:4022,J00121:27:H3GGKBBXX:5:1210:15453:9209,J00121:27:H3GGKBBXX:5:2225:30878:8998,J00121:27:H3GGKBBXX:5:2226:3528:42741,J00121:27:H3GGKBBXX:5:1228:8653:16911,J00121:27:H3GGKBBXX:5:1115:25733:28745,J00121:27:H3GGKBBXX:5:1204:4188:23839,J00121:27:H3GGKBBXX:5:1124:8877:11882,J00121:27:H3GGKBBXX:5:1119:9475:27021,J00121:27:H3GGKBBXX:5:2223:24079:3582,J00121:27:H3GGKBBXX:5:2116:27346:17263,J00121:27:H3GGKBBXX:5:1119:9485:27004,J00121:27:H3GGKBBXX:5:1124:8937:11812,J00121:27:H3GGKBBXX:5:2207:27011:24208,J00121:27:H3GGKBBXX:5:1213:11820:16067,J00121:27:H3GGKBBXX:5:1125:17036:44974,J00121:27:H3GGKBBXX:5:2125:30320:35602,J00121:27:H3GGKBBXX:5:2205:20618:19531,J00121:27:H3GGKBBXX:5:1209:25844:16418,J00121:27:H3GGKBBXX:5:1202:12530:14836,J00121:27:H3GGKBBXX:5:2210:11018:44886,J00121:27:H3GGKBBXX:5:1124:2788:33229,J00121:27:H3GGKBBXX:5:2118:17736:42671,J00121:27:H3GGKBBXX:5:2111:13991:33651,J00121:27:H3GGKBBXX:5:1216:27133:12497,J00121:27:H3GGKBBXX:5:1218:18528:36903,J00121:27:H3GGKBBXX:5:1103:14844:8330,J00121:27:H3GGKBBXX:5:2203:11860:1719,J00121:27:H3GGKBBXX:5:2118:18314:29290,J00121:27:H3GGKBBXX:5:1120:10886:2105,J00121:27:H3GGKBBXX:5:1215:30401:36341,J00121:27:H3GGKBBXX:5:1124:25723:1332,J00121:27:H3GGKBBXX:5:1201:11901:11741,J00121:27:H3GGKBBXX:5:2115:24342:32842,J00121:27:H3GGKBBXX:5:2219:11261:34899,J00121:27:H3GGKBBXX:5:1220:27204:31998,J00121:27:H3GGKBBXX:5:2206:30421:5077,J00121:27:H3GGKBBXX:5:1213:12621:32226,J00121:27:H3GGKBBXX:5:1110:25520:43673;sequence=TATAGTAGTAAAGGGTAGGGTTTTGGATTTTTCATTCATTTTCGTAATTAAATGTGATAAAATGAGATATCAATTGCAATAAAAATTTACAAAAGATAACTC;start=229523;subtype=IES;support_ref=74;support_variant=46;type=IES;
scaffold51_36_with_IES	MILORD	internal_eliminated_sequence	233960	233985	.	.	.	ID=MILORD.36.233960.233985;Name=MILORD.36.233960.233985;bounded_by_ta=TRUE;common_boundary=Both;end=233985;ies_id=IESPGM.PTET51.1.36.225645;ies_left_dist=0;ies_min_dist=0;ies_right_dist=0;junction_seq=tggaatgatgcattgTAcatgaccttttggtc;read_names=J00121:27:H3GGKBBXX:5:1101:12357:45238,J00121:27:H3GGKBBXX:5:1221:3610:30714,J00121:27:H3GGKBBXX:5:1125:16985:8277,J00121:27:H3GGKBBXX:5:2124:23054:10704,J00121:27:H3GGKBBXX:5:1102:25388:15311,J00121:27:H3GGKBBXX:5:2221:17442:7908,J00121:27:H3GGKBBXX:5:1213:20212:32191,J00121:27:H3GGKBBXX:5:2201:21917:48333,J00121:27:H3GGKBBXX:5:1125:14123:15592,J00121:27:H3GGKBBXX:5:2214:2108:30995,J00121:27:H3GGKBBXX:5:2203:31264:34495,J00121:27:H3GGKBBXX:5:1112:9384:43884,J00121:27:H3GGKBBXX:5:1104:6553:16506,J00121:27:H3GGKBBXX:5:1102:27164:19162,J00121:27:H3GGKBBXX:5:1119:8623:39400,J00121:27:H3GGKBBXX:5:2227:28929:27356,J00121:27:H3GGKBBXX:5:1213:22435:47999,J00121:27:H3GGKBBXX:5:1112:8014:30890,J00121:27:H3GGKBBXX:5:1225:7405:11055,J00121:27:H3GGKBBXX:5:2116:2788:9174,J00121:27:H3GGKBBXX:5:1220:23642:36974,J00121:27:H3GGKBBXX:5:1222:24627:20357,J00121:27:H3GGKBBXX:5:2210:27245:40649,J00121:27:H3GGKBBXX:5:2125:16762:11829,J00121:27:H3GGKBBXX:5:1228:17056:48456,J00121:27:H3GGKBBXX:5:1203:17097:29290,J00121:27:H3GGKBBXX:5:2219:18588:12040,J00121:27:H3GGKBBXX:5:1107:23764:45097,J00121:27:H3GGKBBXX:5:2213:3498:5903,J00121:27:H3GGKBBXX:5:2221:8308:32701,J00121:27:H3GGKBBXX:5:2218:27042:20533,J00121:27:H3GGKBBXX:5:2208:4827:28428,J00121:27:H3GGKBBXX:5:2207:25307:2580,J00121:27:H3GGKBBXX:5:2211:5030:6871,J00121:27:H3GGKBBXX:5:2101:16782:7926,J00121:27:H3GGKBBXX:5:2103:8724:47454,J00121:27:H3GGKBBXX:5:2115:18456:32244,J00121:27:H3GGKBBXX:5:2212:11231:19724,J00121:27:H3GGKBBXX:5:2104:6451:48755,J00121:27:H3GGKBBXX:5:1218:20588:21096,J00121:27:H3GGKBBXX:5:2220:12946:47770,J00121:27:H3GGKBBXX:5:1223:25570:33422,J00121:27:H3GGKBBXX:5:1116:17797:23048,J00121:27:H3GGKBBXX:5:2111:27001:1226,J00121:27:H3GGKBBXX:5:2116:8927:25298,J00121:27:H3GGKBBXX:5:2102:27986:26072,J00121:27:H3GGKBBXX:5:2212:11546:19249,J00121:27:H3GGKBBXX:5:2218:18578:36077,J00121:27:H3GGKBBXX:5:1227:12784:26599,J00121:27:H3GGKBBXX:5:1108:5051:18441,J00121:27:H3GGKBBXX:5:2202:7121:44675,J00121:27:H3GGKBBXX:5:2227:3407:4514,J00121:27:H3GGKBBXX:5:1218:13200:40016,J00121:27:H3GGKBBXX:5:2219:22140:4268,J00121:27:H3GGKBBXX:5:1228:18690:47383,J00121:27:H3GGKBBXX:5:2211:14803:22186,J00121:27:H3GGKBBXX:5:2118:9993:37800;sequence=TATAACCAATCAGTTCTTTTTGTTTA;start=233960;subtype=IES;support_ref=3;support_variant=57;type=IES;
scaffold51_36_with_IES	MILORD	internal_eliminated_sequence	234672	234759	.	.	.	ID=MILORD.36.234672.234759;Name=MILORD.36.234672.234759;bounded_by_ta=TRUE;common_boundary=LEFT;end=234759;ies_id=IESPGM.PTET51.1.36.226331;ies_left_dist=0;ies_min_dist=0;ies_right_dist=-2;junction_seq=tggtttacttattgtTAaagattatgaagatg;read_names=J00121:27:H3GGKBBXX:5:1212:15625:33352;sequence=TACAATTAGATATTAATATGGATTTCCATTATCTTAGAATGAATAGACATTTTATGAAAAACACAAATATTAGATTGGATTGATTGTA;start=234672;subtype=PARTIAL_EXTERNAL;support_ref=37;support_variant=1;type=ALTERNATIVE;
scaffold51_36_with_IES	MILORD	internal_eliminated_sequence	234672	234757	.	.	.	ID=MILORD.36.234672.234757;Name=MILORD.36.234672.234757;bounded_by_ta=TRUE;common_boundary=Both;end=234757;ies_id=IESPGM.PTET51.1.36.226331;ies_left_dist=0;ies_min_dist=0;ies_right_dist=0;junction_seq=tggtttacttattgtTAtaaagattatgaaga;read_names=J00121:27:H3GGKBBXX:5:2110:6411:29448,J00121:27:H3GGKBBXX:5:2223:5112:5675,J00121:27:H3GGKBBXX:5:2110:3254:27848,J00121:27:H3GGKBBXX:5:1213:22769:10387,J00121:27:H3GGKBBXX:5:2112:22262:42319,J00121:27:H3GGKBBXX:5:1206:18396:41458,J00121:27:H3GGKBBXX:5:2223:17117:48386,J00121:27:H3GGKBBXX:5:1118:5518:42882,J00121:27:H3GGKBBXX:5:1202:6431:15100,J00121:27:H3GGKBBXX:5:1106:18873:40702,J00121:27:H3GGKBBXX:5:1105:22698:35550,J00121:27:H3GGKBBXX:5:1107:2666:28973,J00121:27:H3GGKBBXX:5:1215:7304:22450,J00121:27:H3GGKBBXX:5:2217:9577:46680,J00121:27:H3GGKBBXX:5:2212:6837:22696,J00121:27:H3GGKBBXX:5:1213:16549:6994,J00121:27:H3GGKBBXX:5:2206:26717:25562,J00121:27:H3GGKBBXX:5:1218:4330:10932,J00121:27:H3GGKBBXX:5:1227:11180:46891,J00121:27:H3GGKBBXX:5:2223:10439:15117,J00121:27:H3GGKBBXX:5:2119:6553:12990,J00121:27:H3GGKBBXX:5:2202:3569:39506,J00121:27:H3GGKBBXX:5:2224:20253:35954,J00121:27:H3GGKBBXX:5:2227:2270:35813;sequence=TACAATTAGATATTAATATGGATTTCCATTATCTTAGAATGAATAGACATTTTATGAAAAACACAAATATTAGATTGGATTGATTG;start=234672;subtype=IES;support_ref=37;support_variant=24;type=IES;
scaffold51_36_with_IES	MILORD	internal_eliminated_sequence	235554	235600	.	.	.	ID=MILORD.36.235554.235600;Name=MILORD.36.235554.235600;bounded_by_ta=TRUE;common_boundary=Both;end=235600;ies_id=IESPGM.PTET51.1.36.227127;ies_left_dist=0;ies_min_dist=0;ies_right_dist=0;junction_seq=ggctccaatgccagaTAccaaaacacaactat;read_names=J00121:27:H3GGKBBXX:5:2123:22810:20445,J00121:27:H3GGKBBXX:5:1215:14042:41194,J00121:27:H3GGKBBXX:5:1111:13900:48227,J00121:27:H3GGKBBXX:5:1127:16315:36024,J00121:27:H3GGKBBXX:5:2112:12946:34723,J00121:27:H3GGKBBXX:5:1218:24342:2246,J00121:27:H3GGKBBXX:5:1223:3011:27285,J00121:27:H3GGKBBXX:5:1114:23378:3037,J00121:27:H3GGKBBXX:5:2108:23906:37537,J00121:27:H3GGKBBXX:5:1111:13626:48491,J00121:27:H3GGKBBXX:5:1115:5731:49019,J00121:27:H3GGKBBXX:5:2205:3782:24331,J00121:27:H3GGKBBXX:5:2226:23389:27180,J00121:27:H3GGKBBXX:5:2214:20973:28270,J00121:27:H3GGKBBXX:5:1103:20131:19038,J00121:27:H3GGKBBXX:5:1219:10013:23874,J00121:27:H3GGKBBXX:5:1214:7090:23698,J00121:27:H3GGKBBXX:5:2115:13900:29976,J00121:27:H3GGKBBXX:5:2110:23652:44412,J00121:27:H3GGKBBXX:5:2118:10338:44693,J00121:27:H3GGKBBXX:5:1220:23074:42917,J00121:27:H3GGKBBXX:5:2221:20446:44552,J00121:27:H3GGKBBXX:5:1210:7233:12796,J00121:27:H3GGKBBXX:5:1220:3447:41264,J00121:27:H3GGKBBXX:5:1227:30462:36517,J00121:27:H3GGKBBXX:5:2113:10135:12304,J00121:27:H3GGKBBXX:5:1227:29264:24208,J00121:27:H3GGKBBXX:5:1115:29173:43603,J00121:27:H3GGKBBXX:5:2222:12398:15909,J00121:27:H3GGKBBXX:5:2217:5233:31980,J00121:27:H3GGKBBXX:5:1122:26514:20498,J00121:27:H3GGKBBXX:5:1203:7182:9297,J00121:27:H3GGKBBXX:5:1123:11211:21905,J00121:27:H3GGKBBXX:5:2108:24596:44113,J00121:27:H3GGKBBXX:5:2223:14844:48843,J00121:27:H3GGKBBXX:5:2211:31690:9666,J00121:27:H3GGKBBXX:5:1101:22252:39101,J00121:27:H3GGKBBXX:5:1112:19674:11601,J00121:27:H3GGKBBXX:5:1104:8491:8295,J00121:27:H3GGKBBXX:5:1118:19847:22344,J00121:27:H3GGKBBXX:5:2226:24322:32631,J00121:27:H3GGKBBXX:5:2122:19887:39225,J00121:27:H3GGKBBXX:5:2117:11637:8611,J00121:27:H3GGKBBXX:5:2102:15990:39717,J00121:27:H3GGKBBXX:5:1110:30086:12374,J00121:27:H3GGKBBXX:5:1113:11667:17878,J00121:27:H3GGKBBXX:5:2221:26575:25562,J00121:27:H3GGKBBXX:5:2218:25956:7750,J00121:27:H3GGKBBXX:5:1202:28209:8699,J00121:27:H3GGKBBXX:5:1118:11292:34881,J00121:27:H3GGKBBXX:5:1215:25885:41071,J00121:27:H3GGKBBXX:5:2201:10338:36956,J00121:27:H3GGKBBXX:5:1214:16396:10352,J00121:27:H3GGKBBXX:5:2108:26362:9965,J00121:27:H3GGKBBXX:5:2106:9922:17948;sequence=TATTGTAATAATCTAAATTTAACAATATGATCATTATAATTTAATAA;start=235554;subtype=IES;support_ref=34;support_variant=55;type=IES;
scaffold51_36_with_IES	MILORD	internal_eliminated_sequence	236966	237014	.	.	.	ID=MILORD.36.236966.237014;Name=MILORD.36.236966.237014;bounded_by_ta=TRUE;common_boundary=Both;end=237014;ies_id=IESPGM.PTET51.1.36.228492;ies_left_dist=0;ies_min_dist=0;ies_right_dist=0;junction_seq=gtcagccaatgcactTAacaattcaaataatg;read_names=J00121:27:H3GGKBBXX:5:2119:13281:24120,J00121:27:H3GGKBBXX:5:1122:17990:7556,J00121:27:H3GGKBBXX:5:2103:29721:34459,J00121:27:H3GGKBBXX:5:2223:19461:47419,J00121:27:H3GGKBBXX:5:2228:16092:1455,J00121:27:H3GGKBBXX:5:2201:13819:20375,J00121:27:H3GGKBBXX:5:2208:9414:7926,J00121:27:H3GGKBBXX:5:1226:31294:31664,J00121:27:H3GGKBBXX:5:1102:25256:7240,J00121:27:H3GGKBBXX:5:2223:29721:20990,J00121:27:H3GGKBBXX:5:2212:11789:36903,J00121:27:H3GGKBBXX:5:2207:22150:47366,J00121:27:H3GGKBBXX:5:2207:21511:11970,J00121:27:H3GGKBBXX:5:1208:13890:43603;sequence=TACAATTGAACCACATATTTACAATTTTAATTATTATTTAATACAACTG;start=236966;subtype=IES;support_ref=8;support_variant=14;type=IES;
scaffold51_36_with_IES	MILORD	internal_eliminated_sequence	236966	237006	.	.	.	ID=MILORD.36.236966.237006;Name=MILORD.36.236966.237006;bounded_by_ta=TRUE;common_boundary=LEFT;end=237006;ies_id=IESPGM.PTET51.1.36.228492;ies_left_dist=0;ies_min_dist=0;ies_right_dist=8;junction_seq=gtcagccaatgcactTAcaactgtaacaattc;read_names=J00121:27:H3GGKBBXX:5:1214:4198:6062,J00121:27:H3GGKBBXX:5:2219:12225:40930;sequence=TACAATTGAACCACATATTTACAATTTTAATTATTATTTAA;start=236966;subtype=PARTIAL_INTERNAL;support_ref=8;support_variant=2;type=ALTERNATIVE;
scaffold51_36_with_IES	MILORD	internal_eliminated_sequence	237840	237963	.	.	.	ID=MILORD.36.237840.237963;Name=MILORD.36.237840.237963;bounded_by_ta=TRUE;common_boundary=Both;end=237963;ies_id=IESPGM.PTET51.1.36.229317;ies_left_dist=0;ies_min_dist=0;ies_right_dist=0;junction_seq=ttctctaattacagaTAacatagcatttacac;read_names=J00121:27:H3GGKBBXX:5:2202:3975:19320,J00121:27:H3GGKBBXX:5:1222:25794:19285,J00121:27:H3GGKBBXX:5:2124:16691:3758,J00121:27:H3GGKBBXX:5:2213:28848:4989,J00121:27:H3GGKBBXX:5:1103:16650:6536,J00121:27:H3GGKBBXX:5:1209:4229:7943,J00121:27:H3GGKBBXX:5:1212:19938:13289,J00121:27:H3GGKBBXX:5:1201:16579:36165,J00121:27:H3GGKBBXX:5:2218:28706:4215,J00121:27:H3GGKBBXX:5:1109:9049:37642,J00121:27:H3GGKBBXX:5:2220:16204:13429,J00121:27:H3GGKBBXX:5:1219:21602:22362,J00121:27:H3GGKBBXX:5:2101:26910:25017,J00121:27:H3GGKBBXX:5:2107:16579:20340,J00121:27:H3GGKBBXX:5:1106:5507:13570,J00121:27:H3GGKBBXX:5:1218:17310:33774,J00121:27:H3GGKBBXX:5:2107:6573:12181,J00121:27:H3GGKBBXX:5:1219:11830:39119,J00121:27:H3GGKBBXX:5:2213:30208:31118,J00121:27:H3GGKBBXX:5:2113:11657:27180,J00121:27:H3GGKBBXX:5:1228:26595:34600,J00121:27:H3GGKBBXX:5:1225:11992:43269,J00121:27:H3GGKBBXX:5:1108:30502:35813,J00121:27:H3GGKBBXX:5:1201:12834:22116,J00121:27:H3GGKBBXX:5:1228:2473:36341,J00121:27:H3GGKBBXX:5:1225:16965:43691,J00121:27:H3GGKBBXX:5:1207:21389:26740,J00121:27:H3GGKBBXX:5:2207:16691:40262,J00121:27:H3GGKBBXX:5:2209:11353:42935,J00121:27:H3GGKBBXX:5:1107:6532:18863,J00121:27:H3GGKBBXX:5:2205:20476:23434,J00121:27:H3GGKBBXX:5:2101:18010:2176;sequence=TATGGTTGGAGTATGGTGATTATTTAATTGCACTAAAATATTTTAGATTCTCTCGATTATTTTATTTGTAATTCAAAAATACATTCGTCCATCTATTGATCCAAAAATCTCTCATAATTTGCTG;start=237840;subtype=IES;support_ref=96;support_variant=32;type=IES;
scaffold51_36_with_IES	MILORD	internal_eliminated_sequence	237851	237963	.	.	.	ID=MILORD.36.237851.237963;Name=MILORD.36.237851.237963;bounded_by_ta=TRUE;common_boundary=RIGHT;end=237963;ies_id=IESPGM.PTET51.1.36.229317;ies_left_dist=-11;ies_min_dist=0;ies_right_dist=0;junction_seq=cagatatggttggagTAacatagcatttacac;read_names=J00121:27:H3GGKBBXX:5:1113:11475:34987;sequence=TATGGTGATTATTTAATTGCACTAAAATATTTTAGATTCTCTCGATTATTTTATTTGTAATTCAAAAATACATTCGTCCATCTATTGATCCAAAAATCTCTCATAATTTGCTG;start=237851;subtype=PARTIAL_INTERNAL;support_ref=48;support_variant=1;type=ALTERNATIVE;
scaffold51_36_with_IES	MILORD	internal_eliminated_sequence	239587	239653	.	.	.	ID=MILORD.36.239587.239653;Name=MILORD.36.239587.239653;bounded_by_ta=TRUE;common_boundary=Both;end=239653;ies_id=IESPGM.PTET51.1.36.230940;ies_left_dist=0;ies_min_dist=0;ies_right_dist=0;junction_seq=tttgctcttttgcaaTAacagaacattgcaat;read_names=J00121:27:H3GGKBBXX:5:2204:27651:30345,J00121:27:H3GGKBBXX:5:1203:23591:42407,J00121:27:H3GGKBBXX:5:1124:17015:5974,J00121:27:H3GGKBBXX:5:2226:26078:46469,J00121:27:H3GGKBBXX:5:1212:13880:30292,J00121:27:H3GGKBBXX:5:1115:16691:11917,J00121:27:H3GGKBBXX:5:1104:7172:40649,J00121:27:H3GGKBBXX:5:2113:26677:47471,J00121:27:H3GGKBBXX:5:2117:16325:21905,J00121:27:H3GGKBBXX:5:2203:26159:15662,J00121:27:H3GGKBBXX:5:2112:12713:46698,J00121:27:H3GGKBBXX:5:1122:28737:40561,J00121:27:H3GGKBBXX:5:1219:11637:23171,J00121:27:H3GGKBBXX:5:1213:4767:17210,J00121:27:H3GGKBBXX:5:1227:21115:7134,J00121:27:H3GGKBBXX:5:2226:26260:46926,J00121:27:H3GGKBBXX:5:2217:24962:9121,J00121:27:H3GGKBBXX:5:2120:4350:39242,J00121:27:H3GGKBBXX:5:1206:17736:24243,J00121:27:H3GGKBBXX:5:1124:20851:24085,J00121:27:H3GGKBBXX:5:1216:21531:11126,J00121:27:H3GGKBBXX:5:1120:5538:12005,J00121:27:H3GGKBBXX:5:1224:14357:15574,J00121:27:H3GGKBBXX:5:1226:17381:37343,J00121:27:H3GGKBBXX:5:1107:18406:11794,J00121:27:H3GGKBBXX:5:1225:2859:6624,J00121:27:H3GGKBBXX:5:2118:16133:39225,J00121:27:H3GGKBBXX:5:2128:16985:48333,J00121:27:H3GGKBBXX:5:1202:7283:21008,J00121:27:H3GGKBBXX:5:1202:7090:21131,J00121:27:H3GGKBBXX:5:1205:25256:41317,J00121:27:H3GGKBBXX:5:1225:5923:25615,J00121:27:H3GGKBBXX:5:1114:4827:13658,J00121:27:H3GGKBBXX:5:1215:5852:14379,J00121:27:H3GGKBBXX:5:1228:15696:7662,J00121:27:H3GGKBBXX:5:2118:14854:45238,J00121:27:H3GGKBBXX:5:1221:29772:6343,J00121:27:H3GGKBBXX:5:1216:6441:16032,J00121:27:H3GGKBBXX:5:2115:15463:48614,J00121:27:H3GGKBBXX:5:2228:25347:17034,J00121:27:H3GGKBBXX:5:2228:11931:45766;sequence=TATAGTTGATTATAACCATCATTTTATATTTATTGATTAATAGAGACTCAACATTTCACACCGACTA;start=239587;subtype=IES;support_ref=2;support_variant=41;type=IES;
scaffold51_36_with_IES	MILORD	internal_eliminated_sequence	239597	239653	.	.	.	ID=MILORD.36.239597.239653;Name=MILORD.36.239597.239653;bounded_by_ta=TRUE;common_boundary=RIGHT;end=239653;ies_id=IESPGM.PTET51.1.36.230940;ies_left_dist=-10;ies_min_dist=0;ies_right_dist=0;junction_seq=tgcaatatagttgatTAacagaacattgcaat;read_names=J00121:27:H3GGKBBXX:5:1101:13220:15715,J00121:27:H3GGKBBXX:5:2122:10429:42179;sequence=TATAACCATCATTTTATATTTATTGATTAATAGAGACTCAACATTTCACACCGACTA;start=239597;subtype=PARTIAL_INTERNAL;support_ref=2;support_variant=2;type=ALTERNATIVE;
scaffold51_36_with_IES	MILORD	internal_eliminated_sequence	243632	243660	.	.	.	ID=MILORD.36.243632.243660;Name=MILORD.36.243632.243660;bounded_by_ta=TRUE;common_boundary=None;end=243660;ies_id=IESPGM.PTET51.1.36.234916;ies_left_dist=-2;ies_min_dist=2;ies_right_dist=-2;junction_seq=tggttttttttggtaTActtattcgactagac;read_names=J00121:27:H3GGKBBXX:5:1107:15564:8945,J00121:27:H3GGKBBXX:5:2124:2432:33774,J00121:27:H3GGKBBXX:5:1111:7456:4180,J00121:27:H3GGKBBXX:5:1219:26179:33668,J00121:27:H3GGKBBXX:5:2122:22364:1490,J00121:27:H3GGKBBXX:5:1111:18984:44623,J00121:27:H3GGKBBXX:5:2102:9912:9244,J00121:27:H3GGKBBXX:5:2225:18832:47876,J00121:27:H3GGKBBXX:5:2223:21278:1613,J00121:27:H3GGKBBXX:5:2225:13007:28076,J00121:27:H3GGKBBXX:5:1214:9628:15434,J00121:27:H3GGKBBXX:5:1224:18548:15416,J00121:27:H3GGKBBXX:5:2107:7293:27356,J00121:27:H3GGKBBXX:5:1206:28595:12743,J00121:27:H3GGKBBXX:5:2220:15716:43849,J00121:27:H3GGKBBXX:5:1208:9607:22151,J00121:27:H3GGKBBXX:5:1204:24282:11952,J00121:27:H3GGKBBXX:5:1117:28554:23505,J00121:27:H3GGKBBXX:5:1226:18974:35462,J00121:27:H3GGKBBXX:5:1214:14580:2211,J00121:27:H3GGKBBXX:5:1205:27803:30995,J00121:27:H3GGKBBXX:5:2101:20943:36059,J00121:27:H3GGKBBXX:5:2220:6674:10528,J00121:27:H3GGKBBXX:5:2214:4868:2299,J00121:27:H3GGKBBXX:5:1203:27356:6660,J00121:27:H3GGKBBXX:5:1217:7720:37589,J00121:27:H3GGKBBXX:5:1106:18842:41211,J00121:27:H3GGKBBXX:5:2125:2341:2949,J00121:27:H3GGKBBXX:5:2215:6451:19671,J00121:27:H3GGKBBXX:5:2215:20040:28200,J00121:27:H3GGKBBXX:5:2208:28919:5991,J00121:27:H3GGKBBXX:5:1123:19258:3283,J00121:27:H3GGKBBXX:5:1120:29082:39787,J00121:27:H3GGKBBXX:5:2206:7537:15856,J00121:27:H3GGKBBXX:5:2108:31436:10844,J00121:27:H3GGKBBXX:5:1224:19360:34125,J00121:27:H3GGKBBXX:5:1126:13078:39981,J00121:27:H3GGKBBXX:5:1215:11485:2439,J00121:27:H3GGKBBXX:5:2217:8278:18124,J00121:27:H3GGKBBXX:5:2102:28858:37923,J00121:27:H3GGKBBXX:5:2206:9668:39770,J00121:27:H3GGKBBXX:5:1223:16062:16137,J00121:27:H3GGKBBXX:5:1220:6025:47911,J00121:27:H3GGKBBXX:5:2119:25195:22151,J00121:27:H3GGKBBXX:5:1114:24312:48509;sequence=TATGGGTAAATAGTAAATGAATTTGAATA;start=243632;subtype=OVERLAPPING;support_ref=0;support_variant=45;type=ALTERNATIVE;
scaffold51_36_with_IES	MILORD	internal_eliminated_sequence	245755	245782	.	.	.	ID=MILORD.36.245755.245782;Name=MILORD.36.245755.245782;bounded_by_ta=TRUE;common_boundary=Both;end=245782;ies_id=IESPGM.PTET51.1.36.237012;ies_left_dist=0;ies_min_dist=0;ies_right_dist=0;junction_seq=caattgtctcaaatcTAcatcaatgactttaa;read_names=J00121:27:H3GGKBBXX:5:1214:16204:25281,J00121:27:H3GGKBBXX:5:2119:2138:15293,J00121:27:H3GGKBBXX:5:2201:22262:9262,J00121:27:H3GGKBBXX:5:1214:11860:3758,J00121:27:H3GGKBBXX:5:1120:3914:34969,J00121:27:H3GGKBBXX:5:1210:20243:3301,J00121:27:H3GGKBBXX:5:1117:15493:36147,J00121:27:H3GGKBBXX:5:2214:24079:43497,J00121:27:H3GGKBBXX:5:1202:19573:46381,J00121:27:H3GGKBBXX:5:1215:25520:24683,J00121:27:H3GGKBBXX:5:2101:5071:10211,J00121:27:H3GGKBBXX:5:1104:30716:7205,J00121:27:H3GGKBBXX:5:2218:4219:18687,J00121:27:H3GGKBBXX:5:2211:17147:7187,J00121:27:H3GGKBBXX:5:2118:20699:13447,J00121:27:H3GGKBBXX:5:2201:26606:21887,J00121:27:H3GGKBBXX:5:1118:13433:1842,J00121:27:H3GGKBBXX:5:1101:30086:7380,J00121:27:H3GGKBBXX:5:1202:13210:27584,J00121:27:H3GGKBBXX:5:2214:10084:10211,J00121:27:H3GGKBBXX:5:2202:20354:23118,J00121:27:H3GGKBBXX:5:1110:20679:43585,J00121:27:H3GGKBBXX:5:2115:10602:15574,J00121:27:H3GGKBBXX:5:2126:18984:25351;sequence=TATAGTGAAATTGGATATTATTTGTTAA;start=245755;subtype=IES;support_ref=0;support_variant=24;type=IES;
scaffold51_36_with_IES	MILORD	internal_eliminated_sequence	246302	246332	.	.	.	ID=MILORD.36.246302.246332;Name=MILORD.36.246302.246332;bounded_by_ta=TRUE;common_boundary=RIGHT;end=246332;ies_id=IESPGM.PTET51.1.36.237535;ies_left_dist=4;ies_min_dist=0;ies_right_dist=0;junction_seq=cctcacatgatgtttTAttgtcttatcctttt;read_names=J00121:27:H3GGKBBXX:5:1221:20577:33633;sequence=TAAATATACTCAAATAAAAGATGTCCTACTA;start=246302;subtype=PARTIAL_EXTERNAL;support_ref=10;support_variant=1;type=ALTERNATIVE;
scaffold51_36_with_IES	MILORD	internal_eliminated_sequence	246306	246332	.	.	.	ID=MILORD.36.246306.246332;Name=MILORD.36.246306.246332;bounded_by_ta=TRUE;common_boundary=Both;end=246332;ies_id=IESPGM.PTET51.1.36.237535;ies_left_dist=0;ies_min_dist=0;ies_right_dist=0;junction_seq=acatgatgttttaaaTAttgtcttatcctttt;read_names=J00121:27:H3GGKBBXX:5:2220:2564:24718,J00121:27:H3GGKBBXX:5:2106:21278:20287,J00121:27:H3GGKBBXX:5:1127:5832:40543,J00121:27:H3GGKBBXX:5:2111:20730:37871,J00121:27:H3GGKBBXX:5:2109:8755:19619,J00121:27:H3GGKBBXX:5:1204:23926:6765,J00121:27:H3GGKBBXX:5:1116:18913:25896,J00121:27:H3GGKBBXX:5:1220:2382:11003,J00121:27:H3GGKBBXX:5:2214:5934:18353,J00121:27:H3GGKBBXX:5:2202:4624:7117,J00121:27:H3GGKBBXX:5:2207:15290:46170,J00121:27:H3GGKBBXX:5:2102:27620:38029,J00121:27:H3GGKBBXX:5:2207:28250:33211,J00121:27:H3GGKBBXX:5:1220:7111:32771,J00121:27:H3GGKBBXX:5:2214:7557:39559;sequence=TATACTCAAATAAAAGATGTCCTACTA;start=246306;subtype=IES;support_ref=30;support_variant=15;type=IES;
scaffold51_36_with_IES	MILORD	internal_eliminated_sequence	246699	246724	.	.	.	ID=MILORD.36.246699.246724;Name=MILORD.36.246699.246724;bounded_by_ta=TRUE;common_boundary=LEFT;end=246724;ies_id=IESPGM.PTET51.1.36.237901;ies_left_dist=0;ies_min_dist=0;ies_right_dist=6;junction_seq=agtctaacacaagggTAactataccaaggacc;read_names=J00121:27:H3GGKBBXX:5:1118:20182:5868;sequence=TATGGTTCATACCAGAATATTCGCAT;start=246699;subtype=PARTIAL_INTERNAL;support_ref=4;support_variant=1;type=ALTERNATIVE;
scaffold51_36_with_IES	MILORD	internal_eliminated_sequence	246699	246730	.	.	.	ID=MILORD.36.246699.246730;Name=MILORD.36.246699.246730;bounded_by_ta=TRUE;common_boundary=Both;end=246730;ies_id=IESPGM.PTET51.1.36.237901;ies_left_dist=0;ies_min_dist=0;ies_right_dist=0;junction_seq=agtctaacacaagggTAccaaggacctgaaat;read_names=J00121:27:H3GGKBBXX:5:2202:22638:41950,J00121:27:H3GGKBBXX:5:1228:5934:24753,J00121:27:H3GGKBBXX:5:2115:10490:29307,J00121:27:H3GGKBBXX:5:1109:23287:44306,J00121:27:H3GGKBBXX:5:2218:26484:46434,J00121:27:H3GGKBBXX:5:1116:28503:47893,J00121:27:H3GGKBBXX:5:2112:16630:33440,J00121:27:H3GGKBBXX:5:1108:22221:13025,J00121:27:H3GGKBBXX:5:2218:28990:30345,J00121:27:H3GGKBBXX:5:1212:12824:42601,J00121:27:H3GGKBBXX:5:1121:7760:17368,J00121:27:H3GGKBBXX:5:2123:15016:2475,J00121:27:H3GGKBBXX:5:2203:10419:11249,J00121:27:H3GGKBBXX:5:2208:5355:27479,J00121:27:H3GGKBBXX:5:2206:2493:31101,J00121:27:H3GGKBBXX:5:2215:14478:12480,J00121:27:H3GGKBBXX:5:1118:6796:13552,J00121:27:H3GGKBBXX:5:1221:28199:32947,J00121:27:H3GGKBBXX:5:2219:24596:36481,J00121:27:H3GGKBBXX:5:2218:18670:42108,J00121:27:H3GGKBBXX:5:2114:6309:37150,J00121:27:H3GGKBBXX:5:1117:16721:44183,J00121:27:H3GGKBBXX:5:1108:19421:6906,J00121:27:H3GGKBBXX:5:2216:2047:30081,J00121:27:H3GGKBBXX:5:2215:12591:49124,J00121:27:H3GGKBBXX:5:2107:27478:1806,J00121:27:H3GGKBBXX:5:2104:15524:19179;sequence=TATGGTTCATACCAGAATATTCGCATTAACTA;start=246699;subtype=IES;support_ref=12;support_variant=27;type=IES;
scaffold51_36_with_IES	MILORD	internal_eliminated_sequence	247249	247295	.	.	.	ID=MILORD.36.247249.247295;Name=MILORD.36.247249.247295;bounded_by_ta=TRUE;common_boundary=Both;end=247295;ies_id=IESPGM.PTET51.1.36.238419;ies_left_dist=0;ies_min_dist=0;ies_right_dist=0;junction_seq=ctctcccttcttttgTAccataccaaagaatg;read_names=J00121:27:H3GGKBBXX:5:1122:28716:14924,J00121:27:H3GGKBBXX:5:2117:10957:8981,J00121:27:H3GGKBBXX:5:2207:1641:26388,J00121:27:H3GGKBBXX:5:2201:10247:3705,J00121:27:H3GGKBBXX:5:1205:29579:26617,J00121:27:H3GGKBBXX:5:1216:9485:6150,J00121:27:H3GGKBBXX:5:1210:19958:46627,J00121:27:H3GGKBBXX:5:1223:21988:33756,J00121:27:H3GGKBBXX:5:2112:23206:43392,J00121:27:H3GGKBBXX:5:1109:27458:21184,J00121:27:H3GGKBBXX:5:2209:10135:32982,J00121:27:H3GGKBBXX:5:2206:29011:33123,J00121:27:H3GGKBBXX:5:2203:2534:8066,J00121:27:H3GGKBBXX:5:1202:18436:12550,J00121:27:H3GGKBBXX:5:2111:16305:43638,J00121:27:H3GGKBBXX:5:2206:29102:33176,J00121:27:H3GGKBBXX:5:1103:9069:37888,J00121:27:H3GGKBBXX:5:1102:28219:44974,J00121:27:H3GGKBBXX:5:2111:16295:43620,J00121:27:H3GGKBBXX:5:1207:6431:26740,J00121:27:H3GGKBBXX:5:1208:19969:49001,J00121:27:H3GGKBBXX:5:1201:6989:48421,J00121:27:H3GGKBBXX:5:2203:4888:7750,J00121:27:H3GGKBBXX:5:1217:20577:23470,J00121:27:H3GGKBBXX:5:1202:28036:9455,J00121:27:H3GGKBBXX:5:1201:30492:43181,J00121:27:H3GGKBBXX:5:2105:30462:24384,J00121:27:H3GGKBBXX:5:2221:6512:35462,J00121:27:H3GGKBBXX:5:1208:29569:9121,J00121:27:H3GGKBBXX:5:2103:2412:7539,J00121:27:H3GGKBBXX:5:2222:29183:14502,J00121:27:H3GGKBBXX:5:1118:9962:36728,J00121:27:H3GGKBBXX:5:2107:9394:21430,J00121:27:H3GGKBBXX:5:2108:23764:46891,J00121:27:H3GGKBBXX:5:2110:18182:38556,J00121:27:H3GGKBBXX:5:2224:2828:39770,J00121:27:H3GGKBBXX:5:1203:22191:8787,J00121:27:H3GGKBBXX:5:2101:22648:15768,J00121:27:H3GGKBBXX:5:1109:29224:43972,J00121:27:H3GGKBBXX:5:1220:23957:38820;sequence=TATTCTAAATCTCGTTGATTCCCTCTCAATTGGATTGATATCGACAA;start=247249;subtype=IES;support_ref=87;support_variant=40;type=IES;
scaffold51_36_with_IES	MILORD	internal_eliminated_sequence	248377	248466	.	.	.	ID=MILORD.36.248377.248466;Name=MILORD.36.248377.248466;bounded_by_ta=TRUE;common_boundary=Both;end=248466;ies_id=IESPGM.PTET51.1.36.239500;ies_left_dist=0;ies_min_dist=0;ies_right_dist=0;junction_seq=taattgttgatctttTAtgctattacatcact;read_names=J00121:27:H3GGKBBXX:5:1227:18964:15504,J00121:27:H3GGKBBXX:5:1107:30776:30732,J00121:27:H3GGKBBXX:5:1118:5731:19584,J00121:27:H3GGKBBXX:5:2207:29163:20797,J00121:27:H3GGKBBXX:5:2224:12692:22643,J00121:27:H3GGKBBXX:5:2108:10876:42565,J00121:27:H3GGKBBXX:5:1208:20994:48139,J00121:27:H3GGKBBXX:5:2104:5974:18845,J00121:27:H3GGKBBXX:5:2228:26098:46399,J00121:27:H3GGKBBXX:5:1124:20050:29413,J00121:27:H3GGKBBXX:5:2214:11880:35233,J00121:27:H3GGKBBXX:5:2219:14986:22538,J00121:27:H3GGKBBXX:5:1208:20882:42776,J00121:27:H3GGKBBXX:5:1226:3599:24120,J00121:27:H3GGKBBXX:5:2215:29366:34723,J00121:27:H3GGKBBXX:5:2218:15209:25527,J00121:27:H3GGKBBXX:5:1113:20953:45924,J00121:27:H3GGKBBXX:5:1106:26534:34530,J00121:27:H3GGKBBXX:5:1225:5467:5657,J00121:27:H3GGKBBXX:5:2208:16670:1824,J00121:27:H3GGKBBXX:5:1103:18680:4567,J00121:27:H3GGKBBXX:5:2224:6441:21166,J00121:27:H3GGKBBXX:5:2226:4026:32595,J00121:27:H3GGKBBXX:5:2220:15828:31417,J00121:27:H3GGKBBXX:5:2120:27681:15557,J00121:27:H3GGKBBXX:5:2213:30381:26810,J00121:27:H3GGKBBXX:5:2214:23531:36007,J00121:27:H3GGKBBXX:5:2110:21805:42829,J00121:27:H3GGKBBXX:5:1128:5162:45889,J00121:27:H3GGKBBXX:5:2103:24830:43603,J00121:27:H3GGKBBXX:5:1210:9831:13007,J00121:27:H3GGKBBXX:5:2217:15037:41721,J00121:27:H3GGKBBXX:5:2102:7385:8066,J00121:27:H3GGKBBXX:5:1204:10592:20480,J00121:27:H3GGKBBXX:5:1106:27681:2475,J00121:27:H3GGKBBXX:5:2125:11951:31453,J00121:27:H3GGKBBXX:5:2103:20303:6783,J00121:27:H3GGKBBXX:5:1102:14001:10528,J00121:27:H3GGKBBXX:5:1119:29285:32789,J00121:27:H3GGKBBXX:5:2214:12083:41774,J00121:27:H3GGKBBXX:5:2101:22191:10124,J00121:27:H3GGKBBXX:5:1108:20709:35831,J00121:27:H3GGKBBXX:5:1217:12246:16067,J00121:27:H3GGKBBXX:5:2104:21288:43726,J00121:27:H3GGKBBXX:5:1223:28615:21008,J00121:27:H3GGKBBXX:5:1214:17330:46645,J00121:27:H3GGKBBXX:5:1225:21633:27197,J00121:27:H3GGKBBXX:5:2223:27072:13341,J00121:27:H3GGKBBXX:5:2224:7466:11513,J00121:27:H3GGKBBXX:5:1111:11140:31066,J00121:27:H3GGKBBXX:5:1215:12510:3407,J00121:27:H3GGKBBXX:5:2225:21156:41317,J00121:27:H3GGKBBXX:5:2116:25114:43779,J00121:27:H3GGKBBXX:5:2201:31284:9209,J00121:27:H3GGKBBXX:5:2224:20953:2035,J00121:27:H3GGKBBXX:5:2107:16863:46258,J00121:27:H3GGKBBXX:5:2228:29112:6642,J00121:27:H3GGKBBXX:5:1206:9394:16858,J00121:27:H3GGKBBXX:5:1127:14306:20093,J00121:27:H3GGKBBXX:5:1204:16011:45414;sequence=TACACTTACATTAATTGGATATTTTAATAACATTAAAATTAATTAATAATATTATTATTAACAAATTAATCTACACAATGTCAAATACTG;start=248377;subtype=IES;support_ref=6;support_variant=60;type=IES;
scaffold51_36_with_IES	MILORD	internal_eliminated_sequence	248383	248466	.	.	.	ID=MILORD.36.248383.248466;Name=MILORD.36.248383.248466;bounded_by_ta=TRUE;common_boundary=RIGHT;end=248466;ies_id=IESPGM.PTET51.1.36.239500;ies_left_dist=-6;ies_min_dist=0;ies_right_dist=0;junction_seq=ttgatcttttacactTAtgctattacatcact;read_names=J00121:27:H3GGKBBXX:5:2124:28300:27074,J00121:27:H3GGKBBXX:5:2120:16752:10616;sequence=TACATTAATTGGATATTTTAATAACATTAAAATTAATTAATAATATTATTATTAACAAATTAATCTACACAATGTCAAATACTG;start=248383;subtype=PARTIAL_INTERNAL;support_ref=6;support_variant=2;type=ALTERNATIVE;
scaffold51_36_with_IES	MILORD	internal_eliminated_sequence	250010	250064	.	.	.	ID=MILORD.36.250010.250064;Name=MILORD.36.250010.250064;bounded_by_ta=TRUE;common_boundary=LEFT;end=250064;ies_id=IESPGM.PTET51.1.36.241043;ies_left_dist=0;ies_min_dist=0;ies_right_dist=5;junction_seq=atcaacattgactgtTActataaattaaattt;read_names=J00121:27:H3GGKBBXX:5:2128:28737:45977,J00121:27:H3GGKBBXX:5:2104:12875:47049,J00121:27:H3GGKBBXX:5:1226:21450:25931,J00121:27:H3GGKBBXX:5:1126:9962:28815,J00121:27:H3GGKBBXX:5:2110:29183:24419,J00121:27:H3GGKBBXX:5:2206:23439:26740,J00121:27:H3GGKBBXX:5:2110:13849:7451;sequence=TATACTTATTTAAAAGTATTTATATTAAATTGAAATATTTATGAAAATATGAAAT;start=250010;subtype=PARTIAL_INTERNAL;support_ref=2;support_variant=7;type=ALTERNATIVE;
scaffold51_36_with_IES	MILORD	internal_eliminated_sequence	250010	250069	.	.	.	ID=MILORD.36.250010.250069;Name=MILORD.36.250010.250069;bounded_by_ta=TRUE;common_boundary=Both;end=250069;ies_id=IESPGM.PTET51.1.36.241043;ies_left_dist=0;ies_min_dist=0;ies_right_dist=0;junction_seq=atcaacattgactgtTAaattaaattttctaa;read_names=J00121:27:H3GGKBBXX:5:2213:11292:10405,J00121:27:H3GGKBBXX:5:1213:12459:46258,J00121:27:H3GGKBBXX:5:2228:19542:2299,J00121:27:H3GGKBBXX:5:1223:31517:26564,J00121:27:H3GGKBBXX:5:1214:21024:17702,J00121:27:H3GGKBBXX:5:1218:17320:23909,J00121:27:H3GGKBBXX:5:2228:19086:2457,J00121:27:H3GGKBBXX:5:1103:27915:1472,J00121:27:H3GGKBBXX:5:1208:18893:2580,J00121:27:H3GGKBBXX:5:2220:5771:19900,J00121:27:H3GGKBBXX:5:1201:6959:1842,J00121:27:H3GGKBBXX:5:1205:8095:2967,J00121:27:H3GGKBBXX:5:1107:11231:8224,J00121:27:H3GGKBBXX:5:1208:9881:37537,J00121:27:H3GGKBBXX:5:2225:14143:25333,J00121:27:H3GGKBBXX:5:1108:19928:11794,J00121:27:H3GGKBBXX:5:1104:23104:27848,J00121:27:H3GGKBBXX:5:1110:20040:14027,J00121:27:H3GGKBBXX:5:1202:6614:38416,J00121:27:H3GGKBBXX:5:2222:10500:45361,J00121:27:H3GGKBBXX:5:1218:9759:7187,J00121:27:H3GGKBBXX:5:1218:6938:23223,J00121:27:H3GGKBBXX:5:1215:22485:7468,J00121:27:H3GGKBBXX:5:2120:11992:31382,J00121:27:H3GGKBBXX:5:2126:20476:18124;sequence=TATACTTATTTAAAAGTATTTATATTAAATTGAAATATTTATGAAAATATGAAATTACTA;start=250010;subtype=IES;support_ref=2;support_variant=25;type=IES;
scaffold51_36_with_IES	MILORD	internal_eliminated_sequence	250016	250044	.	.	.	ID=MILORD.36.250016.250044;Name=MILORD.36.250016.250044;bounded_by_ta=TRUE;common_boundary=None;end=250044;ies_id=IESPGM.PTET51.1.36.241043;ies_left_dist=-6;ies_min_dist=6;ies_right_dist=25;junction_seq=attgactgttatactTAtttatgaaaatatga;read_names=J00121:27:H3GGKBBXX:5:1117:13332:32789;sequence=TATTTAAAAGTATTTATATTAAATTGAAA;start=250016;subtype=INTERNAL;support_ref=1;support_variant=1;type=ALTERNATIVE;
scaffold51_36_with_IES	MILORD	internal_eliminated_sequence	250020	250069	.	.	.	ID=MILORD.36.250020.250069;Name=MILORD.36.250020.250069;bounded_by_ta=TRUE;common_boundary=RIGHT;end=250069;ies_id=IESPGM.PTET51.1.36.241043;ies_left_dist=-10;ies_min_dist=0;ies_right_dist=0;junction_seq=actgttatacttattTAaattaaattttctaa;read_names=J00121:27:H3GGKBBXX:5:2219:18396:13429,J00121:27:H3GGKBBXX:5:2205:2656:26986;sequence=TAAAAGTATTTATATTAAATTGAAATATTTATGAAAATATGAAATTACTA;start=250020;subtype=PARTIAL_INTERNAL;support_ref=0;support_variant=2;type=ALTERNATIVE;
scaffold51_36_with_IES	MILORD	internal_eliminated_sequence	250026	250069	.	.	.	ID=MILORD.36.250026.250069;Name=MILORD.36.250026.250069;bounded_by_ta=TRUE;common_boundary=RIGHT;end=250069;ies_id=IESPGM.PTET51.1.36.241043;ies_left_dist=-16;ies_min_dist=0;ies_right_dist=0;junction_seq=atacttatttaaaagTAaattaaattttctaa;read_names=J00121:27:H3GGKBBXX:5:2120:31507:31470,J00121:27:H3GGKBBXX:5:2120:32025:30960;sequence=TATTTATATTAAATTGAAATATTTATGAAAATATGAAATTACTA;start=250026;subtype=PARTIAL_INTERNAL;support_ref=0;support_variant=2;type=ALTERNATIVE;
scaffold51_36_with_IES	MILORD	internal_eliminated_sequence	250339	253255	.	.	.	ID=MILORD.36.250339.253255;Name=MILORD.36.250339.253255;bounded_by_ta=TRUE;common_boundary=RIGHT;end=253255;ies_id=IESPGM.PTET51.1.36.243624;ies_left_dist=2732;ies_min_dist=0;ies_right_dist=0;junction_seq=ttccttggtttcatcTAtctattattaatttt;read_names=J00121:27:H3GGKBBXX:5:2227:7902:35690;sequence=TACACCTGTACTCTTAAATTTTGGATTATAACAACTTTAAATGGATACTCCTATTTGTTATGACTTAAGTTAATCAAACTCAAGAAAATTCACAAAGGAGGTCTTCTCTTGAATACTAGAGATCATATTTCTTAAAAATTCCTTGTATTATAAAGTAATTTTAGTGGTCATTGCTGGCATCATATTGTCATTAAAAAAACTAAATCTCTACTAATAAGGTACCTCACTTTGGATTTGAACTTAAATCTATTTGGAGACTGCTAAGAATTAATGCTGCTAGTTGTTTAGAACATAAATTTATATTTGATCGTTAAAAAATTAAAAGGAGAATTTCATTAGTCATCATTGAGATTATCTAAACTCCATAATAAATTAACTATATATCATTTTTCAATTAATAATCAGATATCCACATAAAAAAAGATTCTCTTATTAATGATTTAATAATTTTGTCACATAAACTAATTGCATTTTAGTTACAGCCAAATAGTTCTATTTGTACTCACTATAACACTTTGTTAATTTAAAAAATCTTTAAAAAATCTAAAATAATACATAATAAATTTTGATACTCATTTCATACCTATTACTAACTTATTATTGCTGATCTTTTTTCACTTTCTATTTAATAACTCTGAACTTCCATGCTCCAAGCAGAATCCTTATCTATTGAGTTTTTATCTGAACTGTCAATCTCATTAGGAACATTATGCATAGCTTATTGTTATTAAATGCTCTCATATTAACTCTAAACCAAACGAAACAAGCTCGAATTTTATTTGGCAAAGCTGAGCAATTTTTAATTCAATATAAAATTTTGGTTTTAATTCTCATTGATTCTTTAAAATGTTCGAACTAACCCCTCGGCATTTGAAGCTCCTAATTAAGCTTTGAAAAATCTAGCCACCTTTGCTAAACGAACATTTATTGGTACTATACTTAAATAAGTGAAACAATCTTATTCAACTTAGATCAACAATATTAGTTGTCTATAATATTATATCATTAATATATTAGTATTCTTGCCATACTCTCAGAACTAGCAACAAATGTTAAATCTAATCTTTTATCTTTTTCTTTTTCAGTTTATTAAGAATTAGATAACAATTTTTATTACTATTATTGGTTAGTTAAGATATCAAACAGATCTTTTTAATTGATCATTTAATCTTGAAATACAGGAGAACAAAATGTATTGAACAAGACTAATTGATCATCATCAAAAAAGAATAACTTCAAGCAGTCTATTTCATAAAGCTTTTTAAGGATATTAGTGAGATCTAAATCATATTAAATCTTTGATTTTGCTATCTAAGATATTATAATTTCTTTTTCTGTCTTAACAGATTAATCACCTTAAATCGACCTAAACAATTTGTAAACCAAATATTTTATATACTAAATAAAAGAATAGGCTATTTCAAAATTTAAAATCTAATTATAATTATTATAGACTTAGTTTTTATTCATTCTATTTTATTTTTCTAATATTTGTTGAATTATTTTATTTATTTCAAATACATTTTTGAATATATATACATTTCAGTTTGGTTTGATTCAACATTTGTTAACCTAATTGAATTTACTATTACAAAATTCAATTAAATATAATAAGTTCTCATATTAGCATCTTTATAAATAATTTTATTATGTAATATTTTCAGGTAAAATTGATTTATAAAATATCAAATTATTTTTCTCCCAATATCTAATTATCATACTTGCTATAATTATCCTGTTTGACTTATATTAGTTGGTCTTTATTATTAAAAAATTGTTTTTGTTTTATCATGATAATGTATCGAAGATTATCTCTTTTTCTGAACGCTTTCTAAGTCAAATTTAAAAACTGAGTTCATAAGAACAGCGAAAGTTTTGTGTTAATTATAGCTACGATAAAAAATCTTTAAGAAACTCATTATGGCTACTGCTAAGGCTGTGGCTTAAGATAATGAAGCACTAAATATAGAAAAGAGGTCCGATTTGGAAATGAAGAAGTATTATAATGGTTATAAACTTAAAGTCTACTATATCTATTGGGTGATGATCTTATGAAAAAAGAGCACAAATTTGACCCCTCGGTAAATTCTGTAGGTTCCAATCTTCTCTCTTATTTATCAAAAGTGGTAGTTTAAAATAATAGTTCTTCCAATTTCAGACTCAAAAAGTCATAAAATATTGAGTTACTCTCTTATCATTGATAGGGTCAAGTGAAATAAATTAACCTATATATACGTTACTTAAGTCCATTGAGAATGGCATTATAAAAATATCTTCATTATTTGACATTCCAATTACAAATTTCCAAAAGATATTAATTGGATAGTATTCTAAGGGAGAAGAAAGATTAAATTATTGTTGAAGTCTTGACCCTCTTACAAATAAATCTACATTAAGTCTTAATTAATTAATCTAATAGATACCCGCTTTTTATGAATGATTAAATTTCCTCTATGGGTTTGCAATTGATATTAGTAATATTTTTGCAGACCTTAATTTAAATCTTTAAGTAAGAAAAGAAGGCATCAAAATATTACCCTTTGATATAATAATCACCATCTGCGCAATAAAGATTTTGTTTTTATTAATTCGAAATTGAAATAACATCGAAGTTAAATTAGTTAACTGTGGTAGTTTGGCATTTTTTCAATAGTAAATTAGTTGAGTTTTTTTCGAAACCTATTTTTTAAGCATCCCTCTTTTGTTCAACATACTAAACACCTATTGAGATATATAGCTGAATTTAATTTTGTTTGTAAAATGATATATGCTTATTTTTAAATTTGAATATTAAGAATAAATTATAATAAAAATATATTTAATTATTATTTTTAACTATCTCTTTAATAAGCATTTGTCGAAACATTGTAAGTATAAATATTTTTTCTTAAAATTTAAAAACAATTATTTTTTAGTG;start=250339;subtype=PARTIAL_EXTERNAL;support_ref=90;support_variant=1;type=ALTERNATIVE;
scaffold51_36_with_IES	MILORD	internal_eliminated_sequence	250816	250846	.	.	.	ID=MILORD.36.250816.250846;Name=MILORD.36.250816.250846;bounded_by_ta=TRUE;common_boundary=Both;end=250846;ies_id=IESPGM.PTET51.1.36.241789;ies_left_dist=0;ies_min_dist=0;ies_right_dist=0;junction_seq=taattgcattttagtTAacactttgttaattt;read_names=J00121:27:H3GGKBBXX:5:1225:21866:2000,J00121:27:H3GGKBBXX:5:2213:29234:43919,J00121:27:H3GGKBBXX:5:1101:24160:29044,J00121:27:H3GGKBBXX:5:1113:3112:38679,J00121:27:H3GGKBBXX:5:1212:3457:48843,J00121:27:H3GGKBBXX:5:2111:27255:43374,J00121:27:H3GGKBBXX:5:1104:11749:9121,J00121:27:H3GGKBBXX:5:2219:7912:10563,J00121:27:H3GGKBBXX:5:1116:14935:6202,J00121:27:H3GGKBBXX:5:1220:12520:40209,J00121:27:H3GGKBBXX:5:1121:6786:30169,J00121:27:H3GGKBBXX:5:1218:28199:28727,J00121:27:H3GGKBBXX:5:2227:18040:46012,J00121:27:H3GGKBBXX:5:1104:19776:35022,J00121:27:H3GGKBBXX:5:1221:27011:44570,J00121:27:H3GGKBBXX:5:2116:4523:40596,J00121:27:H3GGKBBXX:5:2222:14580:11038,J00121:27:H3GGKBBXX:5:1211:17604:11319,J00121:27:H3GGKBBXX:5:2116:9841:42741,J00121:27:H3GGKBBXX:5:2125:12428:38574,J00121:27:H3GGKBBXX:5:1225:18751:30081,J00121:27:H3GGKBBXX:5:1110:28006:43620,J00121:27:H3GGKBBXX:5:1210:13514:17175,J00121:27:H3GGKBBXX:5:2224:14763:36675,J00121:27:H3GGKBBXX:5:2213:8684:48685,J00121:27:H3GGKBBXX:5:1227:5822:38732,J00121:27:H3GGKBBXX:5:1217:13788:13113,J00121:27:H3GGKBBXX:5:2116:2859:16928,J00121:27:H3GGKBBXX:5:1209:5497:41053,J00121:27:H3GGKBBXX:5:2217:18162:8488,J00121:27:H3GGKBBXX:5:2227:27702:33352;sequence=TACAGCCAAATAGTTCTATTTGTACTCACTA;start=250816;subtype=IES;support_ref=0;support_variant=31;type=IES;
scaffold51_36_with_IES	MILORD	internal_eliminated_sequence	251273	251317	.	.	.	ID=MILORD.36.251273.251317;Name=MILORD.36.251273.251317;bounded_by_ta=TRUE;common_boundary=Both;end=251317;ies_id=IESPGM.PTET51.1.36.242215;ies_left_dist=0;ies_min_dist=0;ies_right_dist=0;junction_seq=aacatttattggtacTAttagttgtctataat;read_names=J00121:27:H3GGKBBXX:5:1204:26474:48315,J00121:27:H3GGKBBXX:5:1116:10155:7099,J00121:27:H3GGKBBXX:5:2103:23054:26670,J00121:27:H3GGKBBXX:5:1121:20527:39664;sequence=TATACTTAAATAAGTGAAACAATCTTATTCAACTTAGATCAACAA;start=251273;subtype=IES;support_ref=16;support_variant=4;type=IES;
scaffold51_36_with_IES	MILORD	internal_eliminated_sequence	251337	251366	.	.	.	ID=MILORD.36.251337.251366;Name=MILORD.36.251337.251366;bounded_by_ta=TRUE;common_boundary=RIGHT;end=251366;ies_id=IESPGM.PTET51.1.36.242236;ies_left_dist=2;ies_min_dist=0;ies_right_dist=0;junction_seq=agttgtctataatatTActctcagaactagca;read_names=J00121:27:H3GGKBBXX:5:2115:8866:32226;sequence=TATATCATTAATATATTAGTATTCTTGCCA;start=251337;subtype=PARTIAL_EXTERNAL;support_ref=7;support_variant=1;type=ALTERNATIVE;
scaffold51_36_with_IES	MILORD	internal_eliminated_sequence	251339	251366	.	.	.	ID=MILORD.36.251339.251366;Name=MILORD.36.251339.251366;bounded_by_ta=TRUE;common_boundary=Both;end=251366;ies_id=IESPGM.PTET51.1.36.242236;ies_left_dist=0;ies_min_dist=0;ies_right_dist=0;junction_seq=ttgtctataatattaTActctcagaactagca;read_names=J00121:27:H3GGKBBXX:5:1207:7547:43902,J00121:27:H3GGKBBXX:5:2114:30401:45836,J00121:27:H3GGKBBXX:5:1214:9384:13992,J00121:27:H3GGKBBXX:5:2125:5974:31013;sequence=TATCATTAATATATTAGTATTCTTGCCA;start=251339;subtype=IES;support_ref=14;support_variant=4;type=IES;
scaffold51_36_with_IES	MILORD	internal_eliminated_sequence	251778	252065	.	.	.	ID=MILORD.36.251778.252065;Name=MILORD.36.251778.252065;bounded_by_ta=TRUE;common_boundary=None;end=252065;ies_id=IESPGM.PTET51.1.36.242653;ies_left_dist=6;ies_min_dist=6;ies_right_dist=-22;junction_seq=aatttaaaatctaatTAattatcctgtttgac;read_names=J00121:27:H3GGKBBXX:5:1124:26575:25668;sequence=TATAATTATTATAGACTTAGTTTTTATTCATTCTATTTTATTTTTCTAATATTTGTTGAATTATTTTATTTATTTCAAATACATTTTTGAATATATATACATTTCAGTTTGGTTTGATTCAACATTTGTTAACCTAATTGAATTTACTATTACAAAATTCAATTAAATATAATAAGTTCTCATATTAGCATCTTTATAAATAATTTTATTATGTAATATTTTCAGGTAAAATTGATTTATAAAATATCAAATTATTTTTCTCCCAATATCTAATTATCATACTTGCTA;start=251778;subtype=EXTERNAL;support_ref=63;support_variant=1;type=ALTERNATIVE;
scaffold51_36_with_IES	MILORD	internal_eliminated_sequence	251784	252043	.	.	.	ID=MILORD.36.251784.252043;Name=MILORD.36.251784.252043;bounded_by_ta=TRUE;common_boundary=Both;end=252043;ies_id=IESPGM.PTET51.1.36.242653;ies_left_dist=0;ies_min_dist=0;ies_right_dist=0;junction_seq=aaatctaattataatTAtctaattatcatact;read_names=J00121:27:H3GGKBBXX:5:1105:15412:35128,J00121:27:H3GGKBBXX:5:1222:17391:1314,J00121:27:H3GGKBBXX:5:2219:10125:21676,J00121:27:H3GGKBBXX:5:1124:20557:15698,J00121:27:H3GGKBBXX:5:2227:28016:31400,J00121:27:H3GGKBBXX:5:2207:29082:40877,J00121:27:H3GGKBBXX:5:2101:20811:36077,J00121:27:H3GGKBBXX:5:1104:27762:40455,J00121:27:H3GGKBBXX:5:2201:32268:14643,J00121:27:H3GGKBBXX:5:2214:8044:21025,J00121:27:H3GGKBBXX:5:1225:12591:38011,J00121:27:H3GGKBBXX:5:1223:6005:38134;sequence=TATTATAGACTTAGTTTTTATTCATTCTATTTTATTTTTCTAATATTTGTTGAATTATTTTATTTATTTCAAATACATTTTTGAATATATATACATTTCAGTTTGGTTTGATTCAACATTTGTTAACCTAATTGAATTTACTATTACAAAATTCAATTAAATATAATAAGTTCTCATATTAGCATCTTTATAAATAATTTTATTATGTAATATTTTCAGGTAAAATTGATTTATAAAATATCAAATTATTTTTCTCCCAA;start=251784;subtype=IES;support_ref=118;support_variant=12;type=IES;
scaffold51_36_with_IES	MILORD	internal_eliminated_sequence	251784	251993	.	.	.	ID=MILORD.36.251784.251993;Name=MILORD.36.251784.251993;bounded_by_ta=TRUE;common_boundary=LEFT;end=251993;ies_id=IESPGM.PTET51.1.36.242653;ies_left_dist=0;ies_min_dist=0;ies_right_dist=50;junction_seq=aaatctaattataatTAttttcaggtaaaatt;read_names=J00121:27:H3GGKBBXX:5:2112:4300:29026;sequence=TATTATAGACTTAGTTTTTATTCATTCTATTTTATTTTTCTAATATTTGTTGAATTATTTTATTTATTTCAAATACATTTTTGAATATATATACATTTCAGTTTGGTTTGATTCAACATTTGTTAACCTAATTGAATTTACTATTACAAAATTCAATTAAATATAATAAGTTCTCATATTAGCATCTTTATAAATAATTTTATTATGTAA;start=251784;subtype=PARTIAL_INTERNAL;support_ref=59;support_variant=1;type=ALTERNATIVE;
scaffold51_36_with_IES	MILORD	internal_eliminated_sequence	251787	252043	.	.	.	ID=MILORD.36.251787.252043;Name=MILORD.36.251787.252043;bounded_by_ta=TRUE;common_boundary=RIGHT;end=252043;ies_id=IESPGM.PTET51.1.36.242653;ies_left_dist=-3;ies_min_dist=0;ies_right_dist=0;junction_seq=tctaattataattatTAtctaattatcatact;read_names=J00121:27:H3GGKBBXX:5:2102:24282:11284;sequence=TATAGACTTAGTTTTTATTCATTCTATTTTATTTTTCTAATATTTGTTGAATTATTTTATTTATTTCAAATACATTTTTGAATATATATACATTTCAGTTTGGTTTGATTCAACATTTGTTAACCTAATTGAATTTACTATTACAAAATTCAATTAAATATAATAAGTTCTCATATTAGCATCTTTATAAATAATTTTATTATGTAATATTTTCAGGTAAAATTGATTTATAAAATATCAAATTATTTTTCTCCCAA;start=251787;subtype=PARTIAL_INTERNAL;support_ref=57;support_variant=1;type=ALTERNATIVE;
scaffold51_36_with_IES	MILORD	internal_eliminated_sequence	252340	252368	.	.	.	ID=MILORD.36.252340.252368;Name=MILORD.36.252340.252368;bounded_by_ta=TRUE;common_boundary=Both;end=252368;ies_id=IESPGM.PTET51.1.36.242949;ies_left_dist=0;ies_min_dist=0;ies_right_dist=0;junction_seq=gaaatgaagaagtatTAtctattgggtgatga;read_names=J00121:27:H3GGKBBXX:5:1220:12936:43533,J00121:27:H3GGKBBXX:5:1120:15980:2070,J00121:27:H3GGKBBXX:5:1228:6725:48210,J00121:27:H3GGKBBXX:5:2215:11383:30679,J00121:27:H3GGKBBXX:5:2111:12378:15381,J00121:27:H3GGKBBXX:5:2219:11282:31488,J00121:27:H3GGKBBXX:5:1228:23257:44605,J00121:27:H3GGKBBXX:5:2112:3123:24489,J00121:27:H3GGKBBXX:5:1117:25621:31189,J00121:27:H3GGKBBXX:5:1201:25723:24472,J00121:27:H3GGKBBXX:5:1121:25002:28604,J00121:27:H3GGKBBXX:5:1228:13880:43902,J00121:27:H3GGKBBXX:5:1121:25225:28780,J00121:27:H3GGKBBXX:5:2224:2585:10721,J00121:27:H3GGKBBXX:5:1217:23805:13377,J00121:27:H3GGKBBXX:5:2102:15848:37185,J00121:27:H3GGKBBXX:5:2220:8105:47295,J00121:27:H3GGKBBXX:5:1215:4533:31822,J00121:27:H3GGKBBXX:5:1228:14681:43955,J00121:27:H3GGKBBXX:5:2121:24728:6818,J00121:27:H3GGKBBXX:5:2202:20314:5358,J00121:27:H3GGKBBXX:5:2210:9445:7908,J00121:27:H3GGKBBXX:5:2111:22952:9473,J00121:27:H3GGKBBXX:5:2101:11292:31400;sequence=TATAATGGTTATAAACTTAAAGTCTACTA;start=252340;subtype=IES;support_ref=141;support_variant=24;type=IES;
scaffold51_36_with_IES	MILORD	internal_eliminated_sequence	252340	252366	.	.	.	ID=MILORD.36.252340.252366;Name=MILORD.36.252340.252366;bounded_by_ta=TRUE;common_boundary=LEFT;end=252366;ies_id=IESPGM.PTET51.1.36.242949;ies_left_dist=0;ies_min_dist=0;ies_right_dist=2;junction_seq=gaaatgaagaagtatTAtatctattgggtgat;read_names=J00121:27:H3GGKBBXX:5:1213:11048:10018;sequence=TATAATGGTTATAAACTTAAAGTCTAC;start=252340;subtype=PARTIAL_INTERNAL;support_ref=47;support_variant=1;type=ALTERNATIVE;
scaffold51_36_with_IES	MILORD	internal_eliminated_sequence	252540	252566	.	.	.	ID=MILORD.36.252540.252566;Name=MILORD.36.252540.252566;bounded_by_ta=TRUE;common_boundary=Both;end=252566;ies_id=IESPGM.PTET51.1.36.243120;ies_left_dist=0;ies_min_dist=0;ies_right_dist=0;junction_seq=ctctcttatcattgaTAtatacgttacttaag;read_names=J00121:27:H3GGKBBXX:5:2101:31761:15944,J00121:27:H3GGKBBXX:5:1128:12713:10124,J00121:27:H3GGKBBXX:5:1215:8775:3829,J00121:27:H3GGKBBXX:5:1103:8836:32525,J00121:27:H3GGKBBXX:5:1111:22353:12128,J00121:27:H3GGKBBXX:5:2108:10064:15733,J00121:27:H3GGKBBXX:5:2111:16183:35514,J00121:27:H3GGKBBXX:5:1117:1519:8453,J00121:27:H3GGKBBXX:5:2206:26058:17456,J00121:27:H3GGKBBXX:5:2222:17980:18933,J00121:27:H3GGKBBXX:5:2110:27397:8312,J00121:27:H3GGKBBXX:5:2108:21866:18880,J00121:27:H3GGKBBXX:5:1217:28747:29079,J00121:27:H3GGKBBXX:5:2226:31203:26512,J00121:27:H3GGKBBXX:5:2121:27833:31822,J00121:27:H3GGKBBXX:5:2213:28706:37484,J00121:27:H3GGKBBXX:5:1116:29396:33334,J00121:27:H3GGKBBXX:5:1101:23642:6167,J00121:27:H3GGKBBXX:5:1223:7882:31611,J00121:27:H3GGKBBXX:5:1111:27813:25140,J00121:27:H3GGKBBXX:5:2128:7425:29800,J00121:27:H3GGKBBXX:5:2203:16122:4426,J00121:27:H3GGKBBXX:5:1208:9546:5728,J00121:27:H3GGKBBXX:5:2213:7963:11319,J00121:27:H3GGKBBXX:5:2225:11546:6202,J00121:27:H3GGKBBXX:5:1220:5822:8031,J00121:27:H3GGKBBXX:5:1228:11576:13289,J00121:27:H3GGKBBXX:5:2126:12083:20568,J00121:27:H3GGKBBXX:5:1212:8684:16190,J00121:27:H3GGKBBXX:5:2122:12033:35040,J00121:27:H3GGKBBXX:5:1105:27346:17192,J00121:27:H3GGKBBXX:5:1114:6806:24085,J00121:27:H3GGKBBXX:5:2117:20821:15381,J00121:27:H3GGKBBXX:5:1101:19522:48474,J00121:27:H3GGKBBXX:5:1118:9222:3301,J00121:27:H3GGKBBXX:5:2103:10247:2756,J00121:27:H3GGKBBXX:5:1122:24819:6941,J00121:27:H3GGKBBXX:5:2217:7912:17245,J00121:27:H3GGKBBXX:5:1208:12733:34952,J00121:27:H3GGKBBXX:5:2119:23328:15680,J00121:27:H3GGKBBXX:5:1224:8755:42161,J00121:27:H3GGKBBXX:5:1217:22161:25369,J00121:27:H3GGKBBXX:5:1125:5264:37484,J00121:27:H3GGKBBXX:5:2220:31223:27918,J00121:27:H3GGKBBXX:5:2228:11495:21975,J00121:27:H3GGKBBXX:5:1215:12916:1156;sequence=TAGGGTCAAGTGAAATAAATTAACCTA;start=252540;subtype=IES;support_ref=21;support_variant=46;type=IES;
scaffold51_36_with_IES	MILORD	internal_eliminated_sequence	253061	253255	.	.	.	ID=MILORD.36.253061.253255;Name=MILORD.36.253061.253255;bounded_by_ta=TRUE;common_boundary=RIGHT;end=253255;ies_id=IESPGM.PTET51.1.36.243624;ies_left_dist=10;ies_min_dist=0;ies_right_dist=0;junction_seq=aacatactaaacaccTAtctattattaatttt;read_names=J00121:27:H3GGKBBXX:5:2228:7172:46311;sequence=TATTGAGATATATAGCTGAATTTAATTTTGTTTGTAAAATGATATATGCTTATTTTTAAATTTGAATATTAAGAATAAATTATAATAAAAATATATTTAATTATTATTTTTAACTATCTCTTTAATAAGCATTTGTCGAAACATTGTAAGTATAAATATTTTTTCTTAAAATTTAAAAACAATTATTTTTTAGTG;start=253061;subtype=PARTIAL_EXTERNAL;support_ref=17;support_variant=1;type=ALTERNATIVE;
scaffold51_36_with_IES	MILORD	internal_eliminated_sequence	253069	253255	.	.	.	ID=MILORD.36.253069.253255;Name=MILORD.36.253069.253255;bounded_by_ta=TRUE;common_boundary=RIGHT;end=253255;ies_id=IESPGM.PTET51.1.36.243624;ies_left_dist=2;ies_min_dist=0;ies_right_dist=0;junction_seq=aaacacctattgagaTAtctattattaatttt;read_names=J00121:27:H3GGKBBXX:5:1221:4300:47911,J00121:27:H3GGKBBXX:5:1128:25641:8506;sequence=TATATAGCTGAATTTAATTTTGTTTGTAAAATGATATATGCTTATTTTTAAATTTGAATATTAAGAATAAATTATAATAAAAATATATTTAATTATTATTTTTAACTATCTCTTTAATAAGCATTTGTCGAAACATTGTAAGTATAAATATTTTTTCTTAAAATTTAAAAACAATTATTTTTTAGTG;start=253069;subtype=PARTIAL_EXTERNAL;support_ref=14;support_variant=2;type=ALTERNATIVE;
scaffold51_36_with_IES	MILORD	internal_eliminated_sequence	253071	253255	.	.	.	ID=MILORD.36.253071.253255;Name=MILORD.36.253071.253255;bounded_by_ta=TRUE;common_boundary=Both;end=253255;ies_id=IESPGM.PTET51.1.36.243624;ies_left_dist=0;ies_min_dist=0;ies_right_dist=0;junction_seq=acacctattgagataTAtctattattaatttt;read_names=J00121:27:H3GGKBBXX:5:2121:27458:47172,J00121:27:H3GGKBBXX:5:1203:4371:42653,J00121:27:H3GGKBBXX:5:1217:26200:10915,J00121:27:H3GGKBBXX:5:2215:9232:38416,J00121:27:H3GGKBBXX:5:1107:9394:12427,J00121:27:H3GGKBBXX:5:2226:8237:15346,J00121:27:H3GGKBBXX:5:1115:5304:38609,J00121:27:H3GGKBBXX:5:1125:30401:36306,J00121:27:H3GGKBBXX:5:2226:5051:1420,J00121:27:H3GGKBBXX:5:2115:3914:6660,J00121:27:H3GGKBBXX:5:2217:22698:9104,J00121:27:H3GGKBBXX:5:1104:3711:10633,J00121:27:H3GGKBBXX:5:1125:14346:6378;sequence=TATAGCTGAATTTAATTTTGTTTGTAAAATGATATATGCTTATTTTTAAATTTGAATATTAAGAATAAATTATAATAAAAATATATTTAATTATTATTTTTAACTATCTCTTTAATAAGCATTTGTCGAAACATTGTAAGTATAAATATTTTTTCTTAAAATTTAAAAACAATTATTTTTTAGTG;start=253071;subtype=IES;support_ref=20;support_variant=13;type=IES;
scaffold51_36_with_IES	MILORD	internal_eliminated_sequence	253374	253428	.	.	.	ID=MILORD.36.253374.253428;Name=MILORD.36.253374.253428;bounded_by_ta=TRUE;common_boundary=RIGHT;end=253428;ies_id=IESPGM.PTET51.1.36.243750;ies_left_dist=8;ies_min_dist=0;ies_right_dist=0;junction_seq=tatatatgttgaattTAtttttcgtataagaa;read_names=J00121:27:H3GGKBBXX:5:2228:9881:13974;sequence=TAGAATTGTATTGTGAAATCATAATTTAGAAAAAGTAAATAGAAAAACTTTACAA;start=253374;subtype=PARTIAL_EXTERNAL;support_ref=7;support_variant=1;type=ALTERNATIVE;
scaffold51_36_with_IES	MILORD	internal_eliminated_sequence	253382	253428	.	.	.	ID=MILORD.36.253382.253428;Name=MILORD.36.253382.253428;bounded_by_ta=TRUE;common_boundary=Both;end=253428;ies_id=IESPGM.PTET51.1.36.243750;ies_left_dist=0;ies_min_dist=0;ies_right_dist=0;junction_seq=ttgaatttagaattgTAtttttcgtataagaa;read_names=J00121:27:H3GGKBBXX:5:1208:7151:1332,J00121:27:H3GGKBBXX:5:1103:24576:40561;sequence=TATTGTGAAATCATAATTTAGAAAAAGTAAATAGAAAAACTTTACAA;start=253382;subtype=IES;support_ref=10;support_variant=2;type=IES;
scaffold51_36_with_IES	MILORD	internal_eliminated_sequence	253438	253463	.	.	.	ID=MILORD.36.253438.253463;Name=MILORD.36.253438.253463;bounded_by_ta=TRUE;common_boundary=Both;end=253463;ies_id=IESPGM.PTET51.1.36.243759;ies_left_dist=0;ies_min_dist=0;ies_right_dist=0;junction_seq=ttacaatatttttcgTAccaacatagacagtt;read_names=J00121:27:H3GGKBBXX:5:1121:24018:28833;sequence=TATAAGAATTTTAAAATAAGTAGTTA;start=253438;subtype=IES;support_ref=7;support_variant=1;type=IES;
scaffold51_36_with_IES	MILORD	internal_eliminated_sequence	254295	254325	.	.	.	ID=MILORD.36.254295.254325;Name=MILORD.36.254295.254325;bounded_by_ta=TRUE;common_boundary=RIGHT;end=254325;ies_id=IESPGM.PTET51.1.36.244593;ies_left_dist=3;ies_min_dist=0;ies_right_dist=0;junction_seq=aacattgtgtttaggTAatccttaaacattat;read_names=J00121:27:H3GGKBBXX:5:1206:19116:24700;sequence=TAGTATAACTTAATAAAGTAAATGATATCTA;start=254295;subtype=PARTIAL_EXTERNAL;support_ref=3;support_variant=1;type=ALTERNATIVE;
scaffold51_36_with_IES	MILORD	internal_eliminated_sequence	254298	254323	.	.	.	ID=MILORD.36.254298.254323;Name=MILORD.36.254298.254323;bounded_by_ta=TRUE;common_boundary=LEFT;end=254323;ies_id=IESPGM.PTET51.1.36.244593;ies_left_dist=0;ies_min_dist=0;ies_right_dist=2;junction_seq=attgtgtttaggtagTAtaatccttaaacatt;read_names=J00121:27:H3GGKBBXX:5:2212:12692:3477;sequence=TATAACTTAATAAAGTAAATGATATC;start=254298;subtype=PARTIAL_INTERNAL;support_ref=0;support_variant=1;type=ALTERNATIVE;
scaffold51_36_with_IES	MILORD	internal_eliminated_sequence	254298	254325	.	.	.	ID=MILORD.36.254298.254325;Name=MILORD.36.254298.254325;bounded_by_ta=TRUE;common_boundary=Both;end=254325;ies_id=IESPGM.PTET51.1.36.244593;ies_left_dist=0;ies_min_dist=0;ies_right_dist=0;junction_seq=attgtgtttaggtagTAatccttaaacattat;read_names=J00121:27:H3GGKBBXX:5:2210:25408:22626,J00121:27:H3GGKBBXX:5:1109:26220:2932,J00121:27:H3GGKBBXX:5:2206:21075:35233,J00121:27:H3GGKBBXX:5:1111:11799:25281,J00121:27:H3GGKBBXX:5:1203:23267:14484,J00121:27:H3GGKBBXX:5:1207:16741:46012,J00121:27:H3GGKBBXX:5:1114:23358:4936,J00121:27:H3GGKBBXX:5:2228:15432:16418,J00121:27:H3GGKBBXX:5:2216:10998:11266,J00121:27:H3GGKBBXX:5:1126:5254:12110,J00121:27:H3GGKBBXX:5:1118:24170:44535,J00121:27:H3GGKBBXX:5:2123:3143:12849,J00121:27:H3GGKBBXX:5:1216:3386:44570,J00121:27:H3GGKBBXX:5:1105:8734:25351,J00121:27:H3GGKBBXX:5:2226:13971:37378,J00121:27:H3GGKBBXX:5:2226:12002:44060,J00121:27:H3GGKBBXX:5:1109:24393:42390,J00121:27:H3GGKBBXX:5:2207:29711:46539,J00121:27:H3GGKBBXX:5:2213:15625:13201,J00121:27:H3GGKBBXX:5:1226:21247:24384,J00121:27:H3GGKBBXX:5:2228:9404:7275,J00121:27:H3GGKBBXX:5:1112:28899:27057,J00121:27:H3GGKBBXX:5:2202:21217:9526,J00121:27:H3GGKBBXX:5:2102:13494:37114,J00121:27:H3GGKBBXX:5:1205:3457:13148,J00121:27:H3GGKBBXX:5:2111:29772:41299,J00121:27:H3GGKBBXX:5:1217:3244:25896,J00121:27:H3GGKBBXX:5:2224:2392:29976,J00121:27:H3GGKBBXX:5:2213:2382:3336;sequence=TATAACTTAATAAAGTAAATGATATCTA;start=254298;subtype=IES;support_ref=0;support_variant=29;type=IES;
scaffold51_36_with_IES	MILORD	internal_eliminated_sequence	259223	259269	.	.	.	ID=MILORD.36.259223.259269;Name=MILORD.36.259223.259269;bounded_by_ta=TRUE;common_boundary=Both;end=259269;ies_id=IESPGM.PTET51.1.36.249490;ies_left_dist=0;ies_min_dist=0;ies_right_dist=0;junction_seq=tattttctaataatgTAaagtacatattaata;read_names=J00121:27:H3GGKBBXX:5:1202:13474:41405,J00121:27:H3GGKBBXX:5:2203:10145:32859,J00121:27:H3GGKBBXX:5:2227:8044:16805,J00121:27:H3GGKBBXX:5:2208:8694:5622,J00121:27:H3GGKBBXX:5:1218:14245:10352,J00121:27:H3GGKBBXX:5:1225:16904:33246,J00121:27:H3GGKBBXX:5:1220:12885:48438,J00121:27:H3GGKBBXX:5:1101:10236:1472,J00121:27:H3GGKBBXX:5:1218:28858:19671,J00121:27:H3GGKBBXX:5:2116:2372:35602,J00121:27:H3GGKBBXX:5:2223:13981:19249,J00121:27:H3GGKBBXX:5:2208:19583:37818,J00121:27:H3GGKBBXX:5:1202:5355:42812,J00121:27:H3GGKBBXX:5:1117:15361:18019,J00121:27:H3GGKBBXX:5:1126:29264:48333,J00121:27:H3GGKBBXX:5:1122:14154:12761,J00121:27:H3GGKBBXX:5:2102:10916:9438,J00121:27:H3GGKBBXX:5:1204:16549:2844,J00121:27:H3GGKBBXX:5:1115:13880:36692,J00121:27:H3GGKBBXX:5:1213:19248:40438,J00121:27:H3GGKBBXX:5:2228:12987:35778,J00121:27:H3GGKBBXX:5:1105:23764:18546,J00121:27:H3GGKBBXX:5:2219:6512:23540,J00121:27:H3GGKBBXX:5:2111:7902:18564,J00121:27:H3GGKBBXX:5:1226:11292:13183,J00121:27:H3GGKBBXX:5:2111:10307:28956,J00121:27:H3GGKBBXX:5:1108:10389:8418,J00121:27:H3GGKBBXX:5:1227:22607:43902,J00121:27:H3GGKBBXX:5:1112:3579:33510,J00121:27:H3GGKBBXX:5:1111:9820:39541,J00121:27:H3GGKBBXX:5:2119:13433:38627,J00121:27:H3GGKBBXX:5:1112:7912:19496,J00121:27:H3GGKBBXX:5:1124:11769:2123,J00121:27:H3GGKBBXX:5:1209:13829:42724,J00121:27:H3GGKBBXX:5:1124:18771:31242,J00121:27:H3GGKBBXX:5:2104:5386:3125,J00121:27:H3GGKBBXX:5:1202:16051:16155,J00121:27:H3GGKBBXX:5:2113:14468:41686,J00121:27:H3GGKBBXX:5:1218:21481:43146,J00121:27:H3GGKBBXX:5:1226:7689:40104,J00121:27:H3GGKBBXX:5:2214:16204:9350,J00121:27:H3GGKBBXX:5:2117:23155:12884,J00121:27:H3GGKBBXX:5:1122:7111:32244,J00121:27:H3GGKBBXX:5:2211:4503:14396,J00121:27:H3GGKBBXX:5:1226:17117:12339,J00121:27:H3GGKBBXX:5:2204:23591:8963,J00121:27:H3GGKBBXX:5:1206:24586:11882,J00121:27:H3GGKBBXX:5:2224:25966:34670,J00121:27:H3GGKBBXX:5:1218:13798:1736,J00121:27:H3GGKBBXX:5:1218:22242:9121,J00121:27:H3GGKBBXX:5:1221:20851:30239,J00121:27:H3GGKBBXX:5:2107:22952:34196,J00121:27:H3GGKBBXX:5:1218:8562:34055,J00121:27:H3GGKBBXX:5:1208:14113:42864,J00121:27:H3GGKBBXX:5:1206:28909:2879,J00121:27:H3GGKBBXX:5:1227:25621:30063,J00121:27:H3GGKBBXX:5:2226:4361:48227,J00121:27:H3GGKBBXX:5:2226:11241:1947,J00121:27:H3GGKBBXX:5:1105:23449:15821,J00121:27:H3GGKBBXX:5:1201:10724:3477,J00121:27:H3GGKBBXX:5:1223:24647:4778;sequence=TATACTCAATGATAATTTAATAATAAAGAGATTACATTAATTAACCA;start=259223;subtype=IES;support_ref=3;support_variant=61;type=IES;
scaffold51_36_with_IES	MILORD	internal_eliminated_sequence	259829	260018	.	.	.	ID=MILORD.36.259829.260018;Name=MILORD.36.259829.260018;bounded_by_ta=TRUE;common_boundary=RIGHT;end=260018;ies_id=IESPGM.PTET51.1.36.250062;ies_left_dist=13;ies_min_dist=0;ies_right_dist=0;junction_seq=acttaaatccatttaTAaatatcttcattgtc;read_names=J00121:27:H3GGKBBXX:5:1128:7101:24560;sequence=TATTGGTTACATATAATGTCAAATTGATTTAGAATTCCAAATTTACAAGTAATCATAATTCTTTTTTAACATTTTTTTATCAATCAAATTTAGATTATATAGTATAATACTTTAATTATATTAATTAATTTATAAATTAAATAAATTATCGTATAAATATCAAAAGTAGATTTCAAAATTAGAACCACAA;start=259829;subtype=PARTIAL_EXTERNAL;support_ref=11;support_variant=1;type=ALTERNATIVE;
scaffold51_36_with_IES	MILORD	internal_eliminated_sequence	259836	260018	.	.	.	ID=MILORD.36.259836.260018;Name=MILORD.36.259836.260018;bounded_by_ta=TRUE;common_boundary=RIGHT;end=260018;ies_id=IESPGM.PTET51.1.36.250062;ies_left_dist=6;ies_min_dist=0;ies_right_dist=0;junction_seq=tccatttatattggtTAaatatcttcattgtc;read_names=J00121:27:H3GGKBBXX:5:1226:8207:9948;sequence=TACATATAATGTCAAATTGATTTAGAATTCCAAATTTACAAGTAATCATAATTCTTTTTTAACATTTTTTTATCAATCAAATTTAGATTATATAGTATAATACTTTAATTATATTAATTAATTTATAAATTAAATAAATTATCGTATAAATATCAAAAGTAGATTTCAAAATTAGAACCACAA;start=259836;subtype=PARTIAL_EXTERNAL;support_ref=8;support_variant=1;type=ALTERNATIVE;
scaffold51_36_with_IES	MILORD	internal_eliminated_sequence	259842	260018	.	.	.	ID=MILORD.36.259842.260018;Name=MILORD.36.259842.260018;bounded_by_ta=TRUE;common_boundary=Both;end=260018;ies_id=IESPGM.PTET51.1.36.250062;ies_left_dist=0;ies_min_dist=0;ies_right_dist=0;junction_seq=tatattggttacataTAaatatcttcattgtc;read_names=J00121:27:H3GGKBBXX:5:2121:23490:8576,J00121:27:H3GGKBBXX:5:1125:13677:31910,J00121:27:H3GGKBBXX:5:1210:4574:14273,J00121:27:H3GGKBBXX:5:2128:6695:27654,J00121:27:H3GGKBBXX:5:2120:6197:17263,J00121:27:H3GGKBBXX:5:1226:15737:18071,J00121:27:H3GGKBBXX:5:2107:20659:31980,J00121:27:H3GGKBBXX:5:2207:28158:27602,J00121:27:H3GGKBBXX:5:1228:22587:19249,J00121:27:H3GGKBBXX:5:2224:7841:42864,J00121:27:H3GGKBBXX:5:2201:28189:27795,J00121:27:H3GGKBBXX:5:1126:8856:28833,J00121:27:H3GGKBBXX:5:2102:29630:7890,J00121:27:H3GGKBBXX:5:2109:32289:3916,J00121:27:H3GGKBBXX:5:2208:12144:47964,J00121:27:H3GGKBBXX:5:2224:7943:42829,J00121:27:H3GGKBBXX:5:1124:19238:30433,J00121:27:H3GGKBBXX:5:1204:21572:34266,J00121:27:H3GGKBBXX:5:2119:27174:26810,J00121:27:H3GGKBBXX:5:1211:14235:9948,J00121:27:H3GGKBBXX:5:2207:18893:15100,J00121:27:H3GGKBBXX:5:1201:6644:34143,J00121:27:H3GGKBBXX:5:1105:11941:21799,J00121:27:H3GGKBBXX:5:2109:15940:29888,J00121:27:H3GGKBBXX:5:1221:23937:10440,J00121:27:H3GGKBBXX:5:2122:28808:48104,J00121:27:H3GGKBBXX:5:2123:16143:46487,J00121:27:H3GGKBBXX:5:2209:17188:25228,J00121:27:H3GGKBBXX:5:1115:25875:26072,J00121:27:H3GGKBBXX:5:2202:29163:13341,J00121:27:H3GGKBBXX:5:2119:19025:6009,J00121:27:H3GGKBBXX:5:1123:26271:20146,J00121:27:H3GGKBBXX:5:1222:24870:10897,J00121:27:H3GGKBBXX:5:1215:8775:6044,J00121:27:H3GGKBBXX:5:1111:2991:22080,J00121:27:H3GGKBBXX:5:2207:24444:28446,J00121:27:H3GGKBBXX:5:1224:9323:26863,J00121:27:H3GGKBBXX:5:1202:28655:24595,J00121:27:H3GGKBBXX:5:2113:16975:39523,J00121:27:H3GGKBBXX:5:2128:10307:42565,J00121:27:H3GGKBBXX:5:2117:12408:10932,J00121:27:H3GGKBBXX:5:2102:17391:49071,J00121:27:H3GGKBBXX:5:1218:24139:41317,J00121:27:H3GGKBBXX:5:2213:11749:16647,J00121:27:H3GGKBBXX:5:2220:4361:39189,J00121:27:H3GGKBBXX:5:1118:27184:3512,J00121:27:H3GGKBBXX:5:1209:6441:11143;sequence=TAATGTCAAATTGATTTAGAATTCCAAATTTACAAGTAATCATAATTCTTTTTTAACATTTTTTTATCAATCAAATTTAGATTATATAGTATAATACTTTAATTATATTAATTAATTTATAAATTAAATAAATTATCGTATAAATATCAAAAGTAGATTTCAAAATTAGAACCACAA;start=259842;subtype=IES;support_ref=14;support_variant=47;type=IES;
scaffold51_36_with_IES	MILORD	internal_eliminated_sequence	260953	261023	.	.	.	ID=MILORD.36.260953.261023;Name=MILORD.36.260953.261023;bounded_by_ta=TRUE;common_boundary=RIGHT;end=261023;ies_id=IESPGM.PTET51.1.36.251011;ies_left_dist=15;ies_min_dist=0;ies_right_dist=0;junction_seq=tcattatgcttaaaaTActagattgatctttt;read_names=J00121:27:H3GGKBBXX:5:1212:28798:19249;sequence=TAAAAATAATTCATGTATTGTAAGATATTATTAAACACAAATAATAATAATAATTAATATCAAGATGTCTA;start=260953;subtype=PARTIAL_EXTERNAL;support_ref=19;support_variant=1;type=ALTERNATIVE;
scaffold51_36_with_IES	MILORD	internal_eliminated_sequence	260968	261023	.	.	.	ID=MILORD.36.260968.261023;Name=MILORD.36.260968.261023;bounded_by_ta=TRUE;common_boundary=Both;end=261023;ies_id=IESPGM.PTET51.1.36.251011;ies_left_dist=0;ies_min_dist=0;ies_right_dist=0;junction_seq=taaaaataattcatgTActagattgatctttt;read_names=J00121:27:H3GGKBBXX:5:1201:2737:5429,J00121:27:H3GGKBBXX:5:1215:15077:26283,J00121:27:H3GGKBBXX:5:2103:4939:8963,J00121:27:H3GGKBBXX:5:2113:22912:3530,J00121:27:H3GGKBBXX:5:1201:23825:21184,J00121:27:H3GGKBBXX:5:2214:11038:42671,J00121:27:H3GGKBBXX:5:1210:13890:16383,J00121:27:H3GGKBBXX:5:1102:16518:22731,J00121:27:H3GGKBBXX:5:1117:12428:14871,J00121:27:H3GGKBBXX:5:2103:15716:18458,J00121:27:H3GGKBBXX:5:2220:5518:29870,J00121:27:H3GGKBBXX:5:1202:9171:34090,J00121:27:H3GGKBBXX:5:2124:23642:28534,J00121:27:H3GGKBBXX:5:2106:2798:36270,J00121:27:H3GGKBBXX:5:2223:3752:14432,J00121:27:H3GGKBBXX:5:1217:6441:34917,J00121:27:H3GGKBBXX:5:1206:11160:46891,J00121:27:H3GGKBBXX:5:1107:22638:4497,J00121:27:H3GGKBBXX:5:1111:11180:4022,J00121:27:H3GGKBBXX:5:1128:16681:36692,J00121:27:H3GGKBBXX:5:1110:13372:10880,J00121:27:H3GGKBBXX:5:1224:6268:32543,J00121:27:H3GGKBBXX:5:2101:26920:38890,J00121:27:H3GGKBBXX:5:2118:26271:22784,J00121:27:H3GGKBBXX:5:1205:30249:32912,J00121:27:H3GGKBBXX:5:2216:18568:9016,J00121:27:H3GGKBBXX:5:1107:9729:36042,J00121:27:H3GGKBBXX:5:1104:15818:46522,J00121:27:H3GGKBBXX:5:1124:6390:15662,J00121:27:H3GGKBBXX:5:2225:28209:6871,J00121:27:H3GGKBBXX:5:2205:30391:5306,J00121:27:H3GGKBBXX:5:1101:3346:12251,J00121:27:H3GGKBBXX:5:1220:6614:3459,J00121:27:H3GGKBBXX:5:1223:4949:11266,J00121:27:H3GGKBBXX:5:2201:28940:34829,J00121:27:H3GGKBBXX:5:2124:23449:28622,J00121:27:H3GGKBBXX:5:1125:27539:32613,J00121:27:H3GGKBBXX:5:1211:25449:20375;sequence=TATTGTAAGATATTATTAAACACAAATAATAATAATAATTAATATCAAGATGTCTA;start=260968;subtype=IES;support_ref=6;support_variant=38;type=IES;
scaffold51_36_with_IES	MILORD	internal_eliminated_sequence	260968	261026	.	.	.	ID=MILORD.36.260968.261026;Name=MILORD.36.260968.261026;bounded_by_ta=TRUE;common_boundary=LEFT;end=261026;ies_id=IESPGM.PTET51.1.36.251011;ies_left_dist=0;ies_min_dist=0;ies_right_dist=-3;junction_seq=taaaaataattcatgTAgattgatcttttctt;read_names=J00121:27:H3GGKBBXX:5:2102:6644:4180;sequence=TATTGTAAGATATTATTAAACACAAATAATAATAATAATTAATATCAAGATGTCTATAC;start=260968;subtype=PARTIAL_EXTERNAL;support_ref=3;support_variant=1;type=ALTERNATIVE;
scaffold51_36_with_IES	MILORD	internal_eliminated_sequence	260973	261023	.	.	.	ID=MILORD.36.260973.261023;Name=MILORD.36.260973.261023;bounded_by_ta=TRUE;common_boundary=RIGHT;end=261023;ies_id=IESPGM.PTET51.1.36.251011;ies_left_dist=-5;ies_min_dist=0;ies_right_dist=0;junction_seq=ataattcatgtattgTActagattgatctttt;read_names=J00121:27:H3GGKBBXX:5:2207:7821:31013,J00121:27:H3GGKBBXX:5:2215:29823:30732;sequence=TAAGATATTATTAAACACAAATAATAATAATAATTAATATCAAGATGTCTA;start=260973;subtype=PARTIAL_INTERNAL;support_ref=2;support_variant=2;type=ALTERNATIVE;
scaffold51_36_with_IES	MILORD	internal_eliminated_sequence	260978	261023	.	.	.	ID=MILORD.36.260978.261023;Name=MILORD.36.260978.261023;bounded_by_ta=TRUE;common_boundary=RIGHT;end=261023;ies_id=IESPGM.PTET51.1.36.251011;ies_left_dist=-10;ies_min_dist=0;ies_right_dist=0;junction_seq=tcatgtattgtaagaTActagattgatctttt;read_names=J00121:27:H3GGKBBXX:5:1125:21288:34582,J00121:27:H3GGKBBXX:5:1222:29102:28498,J00121:27:H3GGKBBXX:5:1106:30482:22731,J00121:27:H3GGKBBXX:5:1222:8521:14115;sequence=TATTATTAAACACAAATAATAATAATAATTAATATCAAGATGTCTA;start=260978;subtype=PARTIAL_INTERNAL;support_ref=2;support_variant=4;type=ALTERNATIVE;
scaffold51_36_with_IES	MILORD	internal_eliminated_sequence	262247	262352	.	.	.	ID=MILORD.36.262247.262352;Name=MILORD.36.262247.262352;bounded_by_ta=TRUE;common_boundary=Both;end=262352;ies_id=IESPGM.PTET51.1.36.252234;ies_left_dist=0;ies_min_dist=0;ies_right_dist=0;junction_seq=tacttaatgtttgtgTActattgggaggtggc;read_names=J00121:27:H3GGKBBXX:5:1205:22871:17491,J00121:27:H3GGKBBXX:5:1210:28584:16102,J00121:27:H3GGKBBXX:5:1121:16102:15574,J00121:27:H3GGKBBXX:5:1118:30025:27285,J00121:27:H3GGKBBXX:5:2124:19218:42038,J00121:27:H3GGKBBXX:5:1108:9871:13464,J00121:27:H3GGKBBXX:5:1108:9343:13464,J00121:27:H3GGKBBXX:5:1117:6137:33193,J00121:27:H3GGKBBXX:5:1213:11677:8682,J00121:27:H3GGKBBXX:5:1127:13281:26512,J00121:27:H3GGKBBXX:5:2206:30330:8998,J00121:27:H3GGKBBXX:5:2116:2483:2809,J00121:27:H3GGKBBXX:5:2212:13758:17737,J00121:27:H3GGKBBXX:5:2107:29244:31980,J00121:27:H3GGKBBXX:5:1117:3985:26195,J00121:27:H3GGKBBXX:5:2207:16153:17350,J00121:27:H3GGKBBXX:5:1113:9536:32965,J00121:27:H3GGKBBXX:5:2226:23358:2439,J00121:27:H3GGKBBXX:5:1222:15037:40244,J00121:27:H3GGKBBXX:5:1103:27387:35303,J00121:27:H3GGKBBXX:5:2212:16488:22221,J00121:27:H3GGKBBXX:5:2116:20577:40244,J00121:27:H3GGKBBXX:5:1207:22150:8822,J00121:27:H3GGKBBXX:5:1220:11688:10493,J00121:27:H3GGKBBXX:5:1113:26758:2316,J00121:27:H3GGKBBXX:5:2123:4645:19918,J00121:27:H3GGKBBXX:5:1118:26981:34319,J00121:27:H3GGKBBXX:5:2113:15270:36710,J00121:27:H3GGKBBXX:5:1217:27154:32261,J00121:27:H3GGKBBXX:5:1219:20912:13746,J00121:27:H3GGKBBXX:5:1114:4016:7715,J00121:27:H3GGKBBXX:5:1217:13930:16172,J00121:27:H3GGKBBXX:5:1126:20303:21272,J00121:27:H3GGKBBXX:5:1101:21359:40754,J00121:27:H3GGKBBXX:5:1124:14681:16278,J00121:27:H3GGKBBXX:5:2221:15037:4760,J00121:27:H3GGKBBXX:5:1211:18883:30872,J00121:27:H3GGKBBXX:5:2219:21755:35215,J00121:27:H3GGKBBXX:5:1119:27194:19320,J00121:27:H3GGKBBXX:5:1211:11515:8506,J00121:27:H3GGKBBXX:5:1116:11941:46311;sequence=TATAGAATCATCTAATTTCTGTAACAAATATCCAAGTTTTTAAATCAAAATAAAATTGAAAAAATTTTATGTTATGAAATTGATCATCAATTATTTAGATGAGTAG;start=262247;subtype=IES;support_ref=20;support_variant=41;type=IES;
scaffold51_36_with_IES	MILORD	internal_eliminated_sequence	262247	262349	.	.	.	ID=MILORD.36.262247.262349;Name=MILORD.36.262247.262349;bounded_by_ta=TRUE;common_boundary=LEFT;end=262349;ies_id=IESPGM.PTET51.1.36.252234;ies_left_dist=0;ies_min_dist=0;ies_right_dist=3;junction_seq=tacttaatgtttgtgTAgtactattgggaggt;read_names=J00121:27:H3GGKBBXX:5:1207:3112:41739;sequence=TATAGAATCATCTAATTTCTGTAACAAATATCCAAGTTTTTAAATCAAAATAAAATTGAAAAAATTTTATGTTATGAAATTGATCATCAATTATTTAGATGAG;start=262247;subtype=PARTIAL_INTERNAL;support_ref=10;support_variant=1;type=ALTERNATIVE;
scaffold51_36_with_IES	MILORD	internal_eliminated_sequence	263597	263653	.	.	.	ID=MILORD.36.263597.263653;Name=MILORD.36.263597.263653;bounded_by_ta=TRUE;common_boundary=LEFT;end=263653;ies_id=IESPGM.PTET51.1.36.253478;ies_left_dist=0;ies_min_dist=0;ies_right_dist=-10;junction_seq=ttcttgctttttagaTAaattcttctttctaa;read_names=J00121:27:H3GGKBBXX:5:2111:24982:30292;sequence=TACACTTAACTTAATAATATTTATTTAAAAATATATATTAATGACTATAACTTCTTT;start=263597;subtype=PARTIAL_EXTERNAL;support_ref=0;support_variant=1;type=ALTERNATIVE;
scaffold51_36_with_IES	MILORD	internal_eliminated_sequence	263597	263634	.	.	.	ID=MILORD.36.263597.263634;Name=MILORD.36.263597.263634;bounded_by_ta=TRUE;common_boundary=LEFT;end=263634;ies_id=IESPGM.PTET51.1.36.253478;ies_left_dist=0;ies_min_dist=0;ies_right_dist=9;junction_seq=ttcttgctttttagaTAatgactataacttct;read_names=J00121:27:H3GGKBBXX:5:2102:24322:48597;sequence=TACACTTAACTTAATAATATTTATTTAAAAATATATAT;start=263597;subtype=PARTIAL_INTERNAL;support_ref=0;support_variant=1;type=ALTERNATIVE;
scaffold51_36_with_IES	MILORD	internal_eliminated_sequence	263597	263643	.	.	.	ID=MILORD.36.263597.263643;Name=MILORD.36.263597.263643;bounded_by_ta=TRUE;common_boundary=Both;end=263643;ies_id=IESPGM.PTET51.1.36.253478;ies_left_dist=0;ies_min_dist=0;ies_right_dist=0;junction_seq=ttcttgctttttagaTAacttcttttaaattc;read_names=J00121:27:H3GGKBBXX:5:1220:1681:3002,J00121:27:H3GGKBBXX:5:1104:29346:17878,J00121:27:H3GGKBBXX:5:1225:8197:12005,J00121:27:H3GGKBBXX:5:1222:27641:14537,J00121:27:H3GGKBBXX:5:1221:25834:43831,J00121:27:H3GGKBBXX:5:2104:5609:34143,J00121:27:H3GGKBBXX:5:2126:31964:40983,J00121:27:H3GGKBBXX:5:2214:22658:22256;sequence=TACACTTAACTTAATAATATTTATTTAAAAATATATATTAATGACTA;start=263597;subtype=IES;support_ref=0;support_variant=8;type=IES;
scaffold51_36_with_IES	MILORD	internal_eliminated_sequence	263603	263643	.	.	.	ID=MILORD.36.263603.263643;Name=MILORD.36.263603.263643;bounded_by_ta=TRUE;common_boundary=RIGHT;end=263643;ies_id=IESPGM.PTET51.1.36.253478;ies_left_dist=-6;ies_min_dist=0;ies_right_dist=0;junction_seq=ctttttagatacactTAacttcttttaaattc;read_names=J00121:27:H3GGKBBXX:5:1107:2727:22467;sequence=TAACTTAATAATATTTATTTAAAAATATATATTAATGACTA;start=263603;subtype=PARTIAL_INTERNAL;support_ref=0;support_variant=1;type=ALTERNATIVE;
scaffold51_36_with_IES	MILORD	internal_eliminated_sequence	263611	263643	.	.	.	ID=MILORD.36.263611.263643;Name=MILORD.36.263611.263643;bounded_by_ta=TRUE;common_boundary=RIGHT;end=263643;ies_id=IESPGM.PTET51.1.36.253478;ies_left_dist=-14;ies_min_dist=0;ies_right_dist=0;junction_seq=atacacttaacttaaTAacttcttttaaattc;read_names=J00121:27:H3GGKBBXX:5:2118:11789:29272,J00121:27:H3GGKBBXX:5:2109:4716:30907;sequence=TAATATTTATTTAAAAATATATATTAATGACTA;start=263611;subtype=PARTIAL_INTERNAL;support_ref=0;support_variant=2;type=ALTERNATIVE;
scaffold51_36_with_IES	MILORD	internal_eliminated_sequence	264016	264041	.	.	.	ID=MILORD.36.264016.264041;Name=MILORD.36.264016.264041;bounded_by_ta=TRUE;common_boundary=Both;end=264041;ies_id=IESPGM.PTET51.1.36.253850;ies_left_dist=0;ies_min_dist=0;ies_right_dist=0;junction_seq=ttatcatttatttggTAcacgatattcctcac;read_names=J00121:27:H3GGKBBXX:5:2204:18599:33334,J00121:27:H3GGKBBXX:5:1123:10226:12040,J00121:27:H3GGKBBXX:5:1114:9871:22291,J00121:27:H3GGKBBXX:5:1204:11972:14432,J00121:27:H3GGKBBXX:5:2201:23510:14730,J00121:27:H3GGKBBXX:5:1209:29934:34934,J00121:27:H3GGKBBXX:5:1126:23642:27584,J00121:27:H3GGKBBXX:5:2125:10510:13799,J00121:27:H3GGKBBXX:5:2212:27428:1894,J00121:27:H3GGKBBXX:5:1102:28270:28287,J00121:27:H3GGKBBXX:5:1127:13941:2932,J00121:27:H3GGKBBXX:5:2227:23855:3829,J00121:27:H3GGKBBXX:5:1203:16234:35391,J00121:27:H3GGKBBXX:5:2227:24048:3776,J00121:27:H3GGKBBXX:5:1126:4990:48720,J00121:27:H3GGKBBXX:5:1108:27011:43198,J00121:27:H3GGKBBXX:5:2213:22972:43620,J00121:27:H3GGKBBXX:5:2211:20862:14150,J00121:27:H3GGKBBXX:5:1110:24413:13060,J00121:27:H3GGKBBXX:5:2109:21379:34073,J00121:27:H3GGKBBXX:5:1114:6674:15873,J00121:27:H3GGKBBXX:5:1101:26007:43322,J00121:27:H3GGKBBXX:5:1127:12652:18177,J00121:27:H3GGKBBXX:5:2210:14894:13201,J00121:27:H3GGKBBXX:5:2228:13078:12515,J00121:27:H3GGKBBXX:5:1207:8532:18493,J00121:27:H3GGKBBXX:5:2215:7699:19970,J00121:27:H3GGKBBXX:5:1104:9546:26301,J00121:27:H3GGKBBXX:5:1118:29467:21008,J00121:27:H3GGKBBXX:5:1207:8765:14010,J00121:27:H3GGKBBXX:5:1123:15788:46786,J00121:27:H3GGKBBXX:5:2120:15727:9262,J00121:27:H3GGKBBXX:5:2215:7689:19953,J00121:27:H3GGKBBXX:5:2107:8065:28411,J00121:27:H3GGKBBXX:5:2106:8806:18405,J00121:27:H3GGKBBXX:5:1114:5203:39031,J00121:27:H3GGKBBXX:5:1213:6867:8119,J00121:27:H3GGKBBXX:5:1217:4929:3530,J00121:27:H3GGKBBXX:5:2215:12865:17386;sequence=TATGAATAATCCGATAATCCTATTGA;start=264016;subtype=IES;support_ref=3;support_variant=39;type=IES;
scaffold51_36_with_IES	MILORD	internal_eliminated_sequence	265295	265345	.	.	.	ID=MILORD.36.265295.265345;Name=MILORD.36.265295.265345;bounded_by_ta=TRUE;common_boundary=Both;end=265345;ies_id=IESPGM.PTET51.1.36.255103;ies_left_dist=0;ies_min_dist=0;ies_right_dist=0;junction_seq=ttattgacatcccatTAcagcatcatcctggc;read_names=J00121:27:H3GGKBBXX:5:2214:30858:47858,J00121:27:H3GGKBBXX:5:1212:26514:32595,J00121:27:H3GGKBBXX:5:2201:31284:28903,J00121:27:H3GGKBBXX:5:2217:4939:24753,J00121:27:H3GGKBBXX:5:2128:25043:11513,J00121:27:H3GGKBBXX:5:1210:8410:15680,J00121:27:H3GGKBBXX:5:1218:24677:3459,J00121:27:H3GGKBBXX:5:1112:11079:3741,J00121:27:H3GGKBBXX:5:2227:23683:9121,J00121:27:H3GGKBBXX:5:2219:13697:11231,J00121:27:H3GGKBBXX:5:1207:28371:9754,J00121:27:H3GGKBBXX:5:2215:29092:46873,J00121:27:H3GGKBBXX:5:2214:20273:17561,J00121:27:H3GGKBBXX:5:1225:17360:45256;sequence=TACACTTAAATATTAAAATTATTATTATTATTCCTAAATCAATTTCATCAG;start=265295;subtype=IES;support_ref=6;support_variant=14;type=IES;
scaffold51_36_with_IES	MILORD	internal_eliminated_sequence	265301	265345	.	.	.	ID=MILORD.36.265301.265345;Name=MILORD.36.265301.265345;bounded_by_ta=TRUE;common_boundary=RIGHT;end=265345;ies_id=IESPGM.PTET51.1.36.255103;ies_left_dist=-6;ies_min_dist=0;ies_right_dist=0;junction_seq=acatcccattacactTAcagcatcatcctggc;read_names=J00121:27:H3GGKBBXX:5:2122:31406:46100,J00121:27:H3GGKBBXX:5:2204:9759:17034;sequence=TAAATATTAAAATTATTATTATTATTCCTAAATCAATTTCATCAG;start=265301;subtype=PARTIAL_INTERNAL;support_ref=0;support_variant=2;type=ALTERNATIVE;
scaffold51_36_with_IES	MILORD	internal_eliminated_sequence	265416	265443	.	.	.	ID=MILORD.36.265416.265443;Name=MILORD.36.265416.265443;bounded_by_ta=TRUE;common_boundary=Both;end=265443;ies_id=IESPGM.PTET51.1.36.255173;ies_left_dist=0;ies_min_dist=0;ies_right_dist=0;junction_seq=attacctgaaccatcTAacactaatccaaatc;read_names=J00121:27:H3GGKBBXX:5:1107:1976:12093,J00121:27:H3GGKBBXX:5:2118:5994:26793,J00121:27:H3GGKBBXX:5:1214:5345:37097,J00121:27:H3GGKBBXX:5:1214:13261:9877,J00121:27:H3GGKBBXX:5:1105:30756:42794,J00121:27:H3GGKBBXX:5:1121:1692:32631,J00121:27:H3GGKBBXX:5:2119:7364:42249,J00121:27:H3GGKBBXX:5:1119:13108:13236,J00121:27:H3GGKBBXX:5:1216:29244:22239,J00121:27:H3GGKBBXX:5:1211:14915:30257,J00121:27:H3GGKBBXX:5:1116:17706:25562,J00121:27:H3GGKBBXX:5:2204:19370:11390,J00121:27:H3GGKBBXX:5:2109:20821:15627;sequence=TATCATCAAATAATATATAATTTTACCA;start=265416;subtype=IES;support_ref=12;support_variant=13;type=IES;
scaffold51_36_with_IES	MILORD	internal_eliminated_sequence	266016	266104	.	.	.	ID=MILORD.36.266016.266104;Name=MILORD.36.266016.266104;bounded_by_ta=TRUE;common_boundary=Both;end=266104;ies_id=IESPGM.PTET51.1.36.255745;ies_left_dist=0;ies_min_dist=0;ies_right_dist=0;junction_seq=gctctgcattgacatTAgcaccagctcttctg;read_names=J00121:27:H3GGKBBXX:5:1201:8379:26740,J00121:27:H3GGKBBXX:5:2227:5223:24472,J00121:27:H3GGKBBXX:5:1219:29691:4971,J00121:27:H3GGKBBXX:5:1103:6471:6730,J00121:27:H3GGKBBXX:5:1210:16965:10528,J00121:27:H3GGKBBXX:5:1115:20933:46873,J00121:27:H3GGKBBXX:5:2106:5254:48157,J00121:27:H3GGKBBXX:5:2102:10541:18880;sequence=TACAATTGGAAAAGTAAATCTTTTTTGAATATCAAGCCTTACCCTTTAAATAAAATGATAATTATTCTAATTTAACTTATTATTCCCTG;start=266016;subtype=IES;support_ref=124;support_variant=8;type=IES;
scaffold51_36_with_IES	MILORD	internal_eliminated_sequence	266162	266213	.	.	.	ID=MILORD.36.266162.266213;Name=MILORD.36.266162.266213;bounded_by_ta=TRUE;common_boundary=RIGHT;end=266213;ies_id=IESPGM.PTET51.1.36.255823;ies_left_dist=21;ies_min_dist=0;ies_right_dist=0;junction_seq=aatcccagaaatgcaTAattgcatctacttat;read_names=J00121:27:H3GGKBBXX:5:1110:28929:39594;sequence=TACCTTTTTATGTCAATTTATTATAGTTAAATATTGAATCTCATTTTTATTG;start=266162;subtype=PARTIAL_EXTERNAL;support_ref=11;support_variant=1;type=ALTERNATIVE;
scaffold51_36_with_IES	MILORD	internal_eliminated_sequence	266183	266208	.	.	.	ID=MILORD.36.266183.266208;Name=MILORD.36.266183.266208;bounded_by_ta=TRUE;common_boundary=LEFT;end=266208;ies_id=IESPGM.PTET51.1.36.255823;ies_left_dist=0;ies_min_dist=0;ies_right_dist=5;junction_seq=tttatgtcaatttatTAttgtaattgcatcta;read_names=J00121:27:H3GGKBBXX:5:1127:17939:16682;sequence=TATAGTTAAATATTGAATCTCATTTT;start=266183;subtype=PARTIAL_INTERNAL;support_ref=0;support_variant=1;type=ALTERNATIVE;
scaffold51_36_with_IES	MILORD	internal_eliminated_sequence	266183	266213	.	.	.	ID=MILORD.36.266183.266213;Name=MILORD.36.266183.266213;bounded_by_ta=TRUE;common_boundary=Both;end=266213;ies_id=IESPGM.PTET51.1.36.255823;ies_left_dist=0;ies_min_dist=0;ies_right_dist=0;junction_seq=tttatgtcaatttatTAattgcatctacttat;read_names=J00121:27:H3GGKBBXX:5:2203:32015:29360,J00121:27:H3GGKBBXX:5:1110:27935:40614,J00121:27:H3GGKBBXX:5:2206:25093:5165,J00121:27:H3GGKBBXX:5:2220:8694:48913,J00121:27:H3GGKBBXX:5:2214:21136:27109,J00121:27:H3GGKBBXX:5:2128:11464:33879,J00121:27:H3GGKBBXX:5:2112:29863:25316,J00121:27:H3GGKBBXX:5:1115:3041:13095,J00121:27:H3GGKBBXX:5:2227:17259:11003,J00121:27:H3GGKBBXX:5:1125:9008:42636,J00121:27:H3GGKBBXX:5:2106:12246:45291,J00121:27:H3GGKBBXX:5:1212:12408:19056,J00121:27:H3GGKBBXX:5:1226:3183:8840,J00121:27:H3GGKBBXX:5:1128:9536:16717,J00121:27:H3GGKBBXX:5:1220:23734:43497,J00121:27:H3GGKBBXX:5:2227:32471:19847,J00121:27:H3GGKBBXX:5:2128:13250:31136,J00121:27:H3GGKBBXX:5:2201:7111:36851,J00121:27:H3GGKBBXX:5:1226:23175:26177,J00121:27:H3GGKBBXX:5:1128:13464:41106,J00121:27:H3GGKBBXX:5:2211:19218:22098,J00121:27:H3GGKBBXX:5:1207:18081:7363,J00121:27:H3GGKBBXX:5:2206:18203:6765,J00121:27:H3GGKBBXX:5:2122:21623:7451,J00121:27:H3GGKBBXX:5:1213:12327:8998,J00121:27:H3GGKBBXX:5:2220:27945:36024,J00121:27:H3GGKBBXX:5:1206:21613:32332,J00121:27:H3GGKBBXX:5:1222:21389:44957,J00121:27:H3GGKBBXX:5:1204:20902:22590,J00121:27:H3GGKBBXX:5:1127:11160:3846,J00121:27:H3GGKBBXX:5:1206:21775:32613,J00121:27:H3GGKBBXX:5:1110:22323:24630,J00121:27:H3GGKBBXX:5:2217:26017:34371,J00121:27:H3GGKBBXX:5:1113:10135:17825,J00121:27:H3GGKBBXX:5:1215:22242:8172,J00121:27:H3GGKBBXX:5:2201:27833:25316,J00121:27:H3GGKBBXX:5:1225:16660:13095;sequence=TATAGTTAAATATTGAATCTCATTTTTATTG;start=266183;subtype=IES;support_ref=0;support_variant=37;type=IES;
scaffold51_36_with_IES	MILORD	internal_eliminated_sequence	266991	267016	.	.	.	ID=MILORD.36.266991.267016;Name=MILORD.36.266991.267016;bounded_by_ta=TRUE;common_boundary=Both;end=267016;ies_id=IESPGM.PTET51.1.36.256600;ies_left_dist=0;ies_min_dist=0;ies_right_dist=0;junction_seq=aaaacacactaccatTAccaccataagtgatt;read_names=J00121:27:H3GGKBBXX:5:2113:5172:1244,J00121:27:H3GGKBBXX:5:1104:13869:46944,J00121:27:H3GGKBBXX:5:1102:11820:35128,J00121:27:H3GGKBBXX:5:1207:17969:47612,J00121:27:H3GGKBBXX:5:2120:30025:38715,J00121:27:H3GGKBBXX:5:2211:23490:22221,J00121:27:H3GGKBBXX:5:2124:30330:24612,J00121:27:H3GGKBBXX:5:1125:23419:41264,J00121:27:H3GGKBBXX:5:2201:2118:29536,J00121:27:H3GGKBBXX:5:2202:13595:23821,J00121:27:H3GGKBBXX:5:1203:4888:47208,J00121:27:H3GGKBBXX:5:1223:18477:21201,J00121:27:H3GGKBBXX:5:1207:2595:3776,J00121:27:H3GGKBBXX:5:1219:22942:28094,J00121:27:H3GGKBBXX:5:1127:19207:47788,J00121:27:H3GGKBBXX:5:2219:5873:35233,J00121:27:H3GGKBBXX:5:1214:30279:2475,J00121:27:H3GGKBBXX:5:2107:17746:42548,J00121:27:H3GGKBBXX:5:1226:8775:36605,J00121:27:H3GGKBBXX:5:2102:10653:44500,J00121:27:H3GGKBBXX:5:2112:16863:42671,J00121:27:H3GGKBBXX:5:2203:22343:39084,J00121:27:H3GGKBBXX:5:2113:23784:26986,J00121:27:H3GGKBBXX:5:2205:27042:15082,J00121:27:H3GGKBBXX:5:2209:18223:17034,J00121:27:H3GGKBBXX:5:1207:13311:46575,J00121:27:H3GGKBBXX:5:2104:22993:9578,J00121:27:H3GGKBBXX:5:1101:6299:4321,J00121:27:H3GGKBBXX:5:1111:18416:38152,J00121:27:H3GGKBBXX:5:2119:22110:43779;sequence=TATACTAACAATCGATATCTTAAGTA;start=266991;subtype=IES;support_ref=6;support_variant=30;type=IES;
scaffold51_36_with_IES	MILORD	internal_eliminated_sequence	268658	268677	.	.	.	ID=MILORD.36.268658.268677;Name=MILORD.36.268658.268677;bounded_by_ta=TRUE;common_boundary=None;end=268677;ies_id=IESPGM.PTET51.1.36.256600;ies_left_dist=-1667;ies_min_dist=1661;ies_right_dist=-1661;junction_seq=tctctctgttgccagTAgcgtatacaaattct;read_names=J00121:27:H3GGKBBXX:5:2122:8795:31505;sequence=TAGTTTTTCTCTATTAATAG;start=268658;subtype=MAC;support_ref=132;support_variant=1;type=CRYPTIC;
scaffold51_36_with_IES	MILORD	internal_eliminated_sequence	272589	272616	.	.	.	ID=MILORD.36.272589.272616;Name=MILORD.36.272589.272616;bounded_by_ta=TRUE;common_boundary=Both;end=272616;ies_id=IESPGM.PTET51.1.36.262172;ies_left_dist=0;ies_min_dist=0;ies_right_dist=0;junction_seq=tgcttatgaaaatgcTAacattatgaattatt;read_names=J00121:27:H3GGKBBXX:5:1228:30289:39734,J00121:27:H3GGKBBXX:5:2115:31243:7169,J00121:27:H3GGKBBXX:5:2223:22424:7433,J00121:27:H3GGKBBXX:5:2120:28615:40455,J00121:27:H3GGKBBXX:5:2203:25175:37871,J00121:27:H3GGKBBXX:5:2107:4807:16542,J00121:27:H3GGKBBXX:5:1109:26514:44974,J00121:27:H3GGKBBXX:5:2112:20577:49247,J00121:27:H3GGKBBXX:5:1103:26504:38767,J00121:27:H3GGKBBXX:5:2216:19461:5956,J00121:27:H3GGKBBXX:5:1109:24261:22678,J00121:27:H3GGKBBXX:5:2121:3397:7767,J00121:27:H3GGKBBXX:5:2123:19725:5112,J00121:27:H3GGKBBXX:5:2206:10693:15416,J00121:27:H3GGKBBXX:5:2118:16508:26723,J00121:27:H3GGKBBXX:5:2209:25124:41053,J00121:27:H3GGKBBXX:5:2220:20943:20515,J00121:27:H3GGKBBXX:5:2120:29528:17667,J00121:27:H3GGKBBXX:5:2222:14357:2527,J00121:27:H3GGKBBXX:5:1228:17604:10475,J00121:27:H3GGKBBXX:5:2216:19258:34336,J00121:27:H3GGKBBXX:5:2115:13687:37202,J00121:27:H3GGKBBXX:5:1217:17036:24964,J00121:27:H3GGKBBXX:5:2221:15524:25228,J00121:27:H3GGKBBXX:5:1220:30218:18019,J00121:27:H3GGKBBXX:5:2202:30107:13605,J00121:27:H3GGKBBXX:5:1205:5934:18810,J00121:27:H3GGKBBXX:5:2203:12307:12409,J00121:27:H3GGKBBXX:5:1126:14844:39066,J00121:27:H3GGKBBXX:5:1220:24485:34600,J00121:27:H3GGKBBXX:5:1114:11759:33651,J00121:27:H3GGKBBXX:5:1206:20537:45344,J00121:27:H3GGKBBXX:5:2123:10612:8805,J00121:27:H3GGKBBXX:5:2123:10795:8629,J00121:27:H3GGKBBXX:5:1210:18274:27707,J00121:27:H3GGKBBXX:5:1220:8795:24788,J00121:27:H3GGKBBXX:5:2220:10571:6202,J00121:27:H3GGKBBXX:5:1220:14489:36341,J00121:27:H3GGKBBXX:5:2210:17563:12726,J00121:27:H3GGKBBXX:5:1211:26291:48561,J00121:27:H3GGKBBXX:5:1110:8775:46487,J00121:27:H3GGKBBXX:5:2227:10693:18792,J00121:27:H3GGKBBXX:5:1110:9567:29712,J00121:27:H3GGKBBXX:5:2208:7608:20726,J00121:27:H3GGKBBXX:5:2223:30208:44869,J00121:27:H3GGKBBXX:5:2206:19857:24929,J00121:27:H3GGKBBXX:5:2119:14448:27830,J00121:27:H3GGKBBXX:5:2211:8481:14854,J00121:27:H3GGKBBXX:5:1214:14763:46311,J00121:27:H3GGKBBXX:5:1223:13443:34073,J00121:27:H3GGKBBXX:5:2207:27367:49019,J00121:27:H3GGKBBXX:5:2221:29528:26248,J00121:27:H3GGKBBXX:5:1217:24525:17860;sequence=TATAGATAAACTTATTAATTATTAATTA;start=272589;subtype=IES;support_ref=0;support_variant=53;type=IES;
scaffold51_36_with_IES	MILORD	internal_eliminated_sequence	272601	272629	.	.	.	ID=MILORD.36.272601.272629;Name=MILORD.36.272601.272629;bounded_by_ta=TRUE;common_boundary=None;end=272629;ies_id=IESPGM.PTET51.1.36.262172;ies_left_dist=-12;ies_min_dist=12;ies_right_dist=-13;junction_seq=tgctatagataaactTAttattcacaagcctc;read_names=J00121:27:H3GGKBBXX:5:2215:10521:8189;sequence=TATTAATTATTAATTATAACATTATGAAT;start=272601;subtype=OVERLAPPING;support_ref=0;support_variant=1;type=ALTERNATIVE;
scaffold51_36_with_IES	MILORD	internal_eliminated_sequence	272897	272923	.	.	.	ID=MILORD.36.272897.272923;Name=MILORD.36.272897.272923;bounded_by_ta=TRUE;common_boundary=Both;end=272923;ies_id=IESPGM.PTET51.1.36.262452;ies_left_dist=0;ies_min_dist=0;ies_right_dist=0;junction_seq=tttttgtacataagaTAtcatgctgagattat;read_names=J00121:27:H3GGKBBXX:5:2217:31335:47841,J00121:27:H3GGKBBXX:5:1122:28564:31611,J00121:27:H3GGKBBXX:5:2225:2341:35163,J00121:27:H3GGKBBXX:5:1123:7070:22397,J00121:27:H3GGKBBXX:5:1123:9668:11601,J00121:27:H3GGKBBXX:5:2203:8968:20340,J00121:27:H3GGKBBXX:5:1118:27164:23171,J00121:27:H3GGKBBXX:5:2212:7354:48808,J00121:27:H3GGKBBXX:5:1222:25865:24015,J00121:27:H3GGKBBXX:5:1113:17980:26529,J00121:27:H3GGKBBXX:5:2113:2899:33949,J00121:27:H3GGKBBXX:5:2214:5132:26916,J00121:27:H3GGKBBXX:5:1208:6867:11601,J00121:27:H3GGKBBXX:5:2215:19776:16805,J00121:27:H3GGKBBXX:5:1123:15321:27690,J00121:27:H3GGKBBXX:5:2109:26717:1894,J00121:27:H3GGKBBXX:5:1207:5010:18159,J00121:27:H3GGKBBXX:5:2107:16001:2176,J00121:27:H3GGKBBXX:5:1124:24200:13183;sequence=TATAGTAAATTATAAAAGGTCATCCTA;start=272897;subtype=IES;support_ref=3;support_variant=19;type=IES;
scaffold51_36_with_IES	MILORD	internal_eliminated_sequence	275451	275515	.	.	.	ID=MILORD.36.275451.275515;Name=MILORD.36.275451.275515;bounded_by_ta=TRUE;common_boundary=LEFT;end=275515;ies_id=IESPGM.PTET51.1.36.264979;ies_left_dist=0;ies_min_dist=0;ies_right_dist=13;junction_seq=tgataatgaagatgtTAataattgagtataac;read_names=J00121:27:H3GGKBBXX:5:2121:27986:21676;sequence=TACAGTTAAATAAATAATAATAATAAAATATATATTTATATAGATAATTTTAATTAATAATAGTA;start=275451;subtype=PARTIAL_INTERNAL;support_ref=0;support_variant=1;type=ALTERNATIVE;
scaffold51_36_with_IES	MILORD	internal_eliminated_sequence	275451	275528	.	.	.	ID=MILORD.36.275451.275528;Name=MILORD.36.275451.275528;bounded_by_ta=TRUE;common_boundary=Both;end=275528;ies_id=IESPGM.PTET51.1.36.264979;ies_left_dist=0;ies_min_dist=0;ies_right_dist=0;junction_seq=tgataatgaagatgtTAacagaagtagataga;read_names=J00121:27:H3GGKBBXX:5:1212:31710:38328,J00121:27:H3GGKBBXX:5:2122:31588:40684,J00121:27:H3GGKBBXX:5:1210:23744:28147,J00121:27:H3GGKBBXX:5:1219:20577:42706,J00121:27:H3GGKBBXX:5:2221:6340:3829,J00121:27:H3GGKBBXX:5:2126:10561:12269,J00121:27:H3GGKBBXX:5:2123:11556:15117,J00121:27:H3GGKBBXX:5:1124:15300:37466,J00121:27:H3GGKBBXX:5:1101:29873:41546,J00121:27:H3GGKBBXX:5:1118:17766:36745,J00121:27:H3GGKBBXX:5:1101:4127:42020,J00121:27:H3GGKBBXX:5:1101:3965:24331,J00121:27:H3GGKBBXX:5:1123:8034:33914,J00121:27:H3GGKBBXX:5:1216:16853:22151,J00121:27:H3GGKBBXX:5:2213:13920:2861,J00121:27:H3GGKBBXX:5:1101:29873:41510,J00121:27:H3GGKBBXX:5:2203:6624:45502,J00121:27:H3GGKBBXX:5:2113:24576:43902,J00121:27:H3GGKBBXX:5:2108:28280:17368,J00121:27:H3GGKBBXX:5:1216:22658:17649,J00121:27:H3GGKBBXX:5:2207:28351:30960,J00121:27:H3GGKBBXX:5:1126:25550:5675,J00121:27:H3GGKBBXX:5:1212:3478:46135,J00121:27:H3GGKBBXX:5:2205:12753:44658,J00121:27:H3GGKBBXX:5:2109:23490:12902,J00121:27:H3GGKBBXX:5:2119:14600:23663,J00121:27:H3GGKBBXX:5:2110:25885:18177,J00121:27:H3GGKBBXX:5:1113:20679:9086,J00121:27:H3GGKBBXX:5:1214:6400:34178,J00121:27:H3GGKBBXX:5:2204:30421:12462,J00121:27:H3GGKBBXX:5:1222:25591:39787,J00121:27:H3GGKBBXX:5:2220:23876:46311,J00121:27:H3GGKBBXX:5:2223:11444:2545,J00121:27:H3GGKBBXX:5:1107:28645:8506,J00121:27:H3GGKBBXX:5:1124:20456:36095,J00121:27:H3GGKBBXX:5:1216:13687:35303,J00121:27:H3GGKBBXX:5:2227:2717:20691,J00121:27:H3GGKBBXX:5:1117:18619:27461;sequence=TACAGTTAAATAAATAATAATAATAAAATATATATTTATATAGATAATTTTAATTAATAATAGTATAATAATTGAGTA;start=275451;subtype=IES;support_ref=0;support_variant=38;type=IES;
scaffold51_36_with_IES	MILORD	internal_eliminated_sequence	275451	275518	.	.	.	ID=MILORD.36.275451.275518;Name=MILORD.36.275451.275518;bounded_by_ta=TRUE;common_boundary=LEFT;end=275518;ies_id=IESPGM.PTET51.1.36.264979;ies_left_dist=0;ies_min_dist=0;ies_right_dist=10;junction_seq=tgataatgaagatgtTAattgagtataacaga;read_names=J00121:27:H3GGKBBXX:5:2121:26768:33281,J00121:27:H3GGKBBXX:5:2228:28331:3143,J00121:27:H3GGKBBXX:5:2213:20953:7205;sequence=TACAGTTAAATAAATAATAATAATAAAATATATATTTATATAGATAATTTTAATTAATAATAGTATAA;start=275451;subtype=PARTIAL_INTERNAL;support_ref=0;support_variant=3;type=ALTERNATIVE;
scaffold51_36_with_IES	MILORD	internal_eliminated_sequence	275457	275528	.	.	.	ID=MILORD.36.275457.275528;Name=MILORD.36.275457.275528;bounded_by_ta=TRUE;common_boundary=RIGHT;end=275528;ies_id=IESPGM.PTET51.1.36.264979;ies_left_dist=-6;ies_min_dist=0;ies_right_dist=0;junction_seq=tgaagatgttacagtTAacagaagtagataga;read_names=J00121:27:H3GGKBBXX:5:1209:13819:38170,J00121:27:H3GGKBBXX:5:1201:25134:15926;sequence=TAAATAAATAATAATAATAAAATATATATTTATATAGATAATTTTAATTAATAATAGTATAATAATTGAGTA;start=275457;subtype=PARTIAL_INTERNAL;support_ref=0;support_variant=2;type=ALTERNATIVE;
scaffold51_36_with_IES	MILORD	internal_eliminated_sequence	278260	278376	.	.	.	ID=MILORD.36.278260.278376;Name=MILORD.36.278260.278376;bounded_by_ta=TRUE;common_boundary=RIGHT;end=278376;ies_id=IESPGM.PTET51.1.36.267725;ies_left_dist=15;ies_min_dist=0;ies_right_dist=0;junction_seq=ttctattaacatgtgTActttaataattcaat;read_names=J00121:27:H3GGKBBXX:5:2203:16549:2879,J00121:27:H3GGKBBXX:5:1204:20375:10000,J00121:27:H3GGKBBXX:5:1124:2016:30943,J00121:27:H3GGKBBXX:5:2222:11637:19619;sequence=TACAATTATTCAAGATATAGAAAATCTTTCAAATTTTCTAACACTTTCCAAATCTAACTATATTTTTTTTTCAAAAAGGATATACCATCTTGAAACAAAATAATATCAATTTATCTG;start=278260;subtype=PARTIAL_EXTERNAL;support_ref=32;support_variant=4;type=ALTERNATIVE;
scaffold51_36_with_IES	MILORD	internal_eliminated_sequence	278275	278370	.	.	.	ID=MILORD.36.278275.278370;Name=MILORD.36.278275.278370;bounded_by_ta=TRUE;common_boundary=LEFT;end=278370;ies_id=IESPGM.PTET51.1.36.267725;ies_left_dist=0;ies_min_dist=0;ies_right_dist=6;junction_seq=tacaattattcaagaTAtctgtactttaataa;read_names=J00121:27:H3GGKBBXX:5:2216:15930:32086,J00121:27:H3GGKBBXX:5:2215:21207:15170;sequence=TATAGAAAATCTTTCAAATTTTCTAACACTTTCCAAATCTAACTATATTTTTTTTTCAAAAAGGATATACCATCTTGAAACAAAATAATATCAATT;start=278275;subtype=PARTIAL_INTERNAL;support_ref=0;support_variant=2;type=ALTERNATIVE;
scaffold51_36_with_IES	MILORD	internal_eliminated_sequence	278275	278384	.	.	.	ID=MILORD.36.278275.278384;Name=MILORD.36.278275.278384;bounded_by_ta=TRUE;common_boundary=LEFT;end=278384;ies_id=IESPGM.PTET51.1.36.267725;ies_left_dist=0;ies_min_dist=0;ies_right_dist=-8;junction_seq=tacaattattcaagaTAattcaattccagttg;read_names=J00121:27:H3GGKBBXX:5:1123:23734:31294,J00121:27:H3GGKBBXX:5:1226:8176:40491,J00121:27:H3GGKBBXX:5:2122:24332:39436;sequence=TATAGAAAATCTTTCAAATTTTCTAACACTTTCCAAATCTAACTATATTTTTTTTTCAAAAAGGATATACCATCTTGAAACAAAATAATATCAATTTATCTGTACTTTAA;start=278275;subtype=PARTIAL_EXTERNAL;support_ref=0;support_variant=3;type=ALTERNATIVE;
scaffold51_36_with_IES	MILORD	internal_eliminated_sequence	278275	278376	.	.	.	ID=MILORD.36.278275.278376;Name=MILORD.36.278275.278376;bounded_by_ta=TRUE;common_boundary=Both;end=278376;ies_id=IESPGM.PTET51.1.36.267725;ies_left_dist=0;ies_min_dist=0;ies_right_dist=0;junction_seq=tacaattattcaagaTActttaataattcaat;read_names=J00121:27:H3GGKBBXX:5:1124:5852:32842,J00121:27:H3GGKBBXX:5:2115:4137:23681,J00121:27:H3GGKBBXX:5:1217:10419:29501,J00121:27:H3GGKBBXX:5:2226:25378:11038,J00121:27:H3GGKBBXX:5:2211:21643:34917,J00121:27:H3GGKBBXX:5:1111:9485:18107,J00121:27:H3GGKBBXX:5:2107:29061:40913,J00121:27:H3GGKBBXX:5:1218:20689:9913,J00121:27:H3GGKBBXX:5:1202:29051:14203;sequence=TATAGAAAATCTTTCAAATTTTCTAACACTTTCCAAATCTAACTATATTTTTTTTTCAAAAAGGATATACCATCTTGAAACAAAATAATATCAATTTATCTG;start=278275;subtype=IES;support_ref=0;support_variant=9;type=IES;
scaffold51_36_with_IES	MILORD	internal_eliminated_sequence	278886	278914	.	.	.	ID=MILORD.36.278886.278914;Name=MILORD.36.278886.278914;bounded_by_ta=TRUE;common_boundary=None;end=278914;ies_id=IESPGM.PTET51.1.36.267725;ies_left_dist=-611;ies_min_dist=538;ies_right_dist=-538;junction_seq=tgattgaaaatcttaTAtcttcttggtccaat;read_names=J00121:27:H3GGKBBXX:5:1119:26129:7732;sequence=TATTGTTGTATCAATAACTATCTCCTCTA;start=278886;subtype=MAC;support_ref=98;support_variant=1;type=CRYPTIC;
scaffold51_36_with_IES	MILORD	internal_eliminated_sequence	280229	280343	.	.	.	ID=MILORD.36.280229.280343;Name=MILORD.36.280229.280343;bounded_by_ta=TRUE;common_boundary=None;end=280343;ies_id=IESPGM.PTET51.1.36.269840;ies_left_dist=263;ies_min_dist=193;ies_right_dist=193;junction_seq=tttcacaattgaataTAtatcttattaaatac;read_names=J00121:27:H3GGKBBXX:5:1203:22780:19865;sequence=TACAGCCAATAGAGCAGTATATCCTAATCCAAAAATGAGGGCTGCCTTTTCTGCCTTTGTCATTTACAAATATTAAATTTTAAATATGTCAATTATTTTTATTTCAAATTTGTTG;start=280229;subtype=MAC;support_ref=97;support_variant=1;type=CRYPTIC;
scaffold51_36_with_IES	MILORD	internal_eliminated_sequence	280229	280345	.	.	.	ID=MILORD.36.280229.280345;Name=MILORD.36.280229.280345;bounded_by_ta=TRUE;common_boundary=None;end=280345;ies_id=IESPGM.PTET51.1.36.269840;ies_left_dist=263;ies_min_dist=191;ies_right_dist=191;junction_seq=tttcacaattgaataTAtcttattaaatacat;read_names=J00121:27:H3GGKBBXX:5:1126:9049:3178,J00121:27:H3GGKBBXX:5:1212:12144:24648;sequence=TACAGCCAATAGAGCAGTATATCCTAATCCAAAAATGAGGGCTGCCTTTTCTGCCTTTGTCATTTACAAATATTAAATTTTAAATATGTCAATTATTTTTATTTCAAATTTGTTGTA;start=280229;subtype=MAC;support_ref=194;support_variant=2;type=CRYPTIC;
scaffold51_36_with_IES	MILORD	internal_eliminated_sequence	280489	280536	.	.	.	ID=MILORD.36.280489.280536;Name=MILORD.36.280489.280536;bounded_by_ta=TRUE;common_boundary=RIGHT;end=280536;ies_id=IESPGM.PTET51.1.36.269840;ies_left_dist=3;ies_min_dist=0;ies_right_dist=0;junction_seq=ttggtatatatccttTAtcattgttagaacaa;read_names=J00121:27:H3GGKBBXX:5:1225:24231:10669;sequence=TAATATACTTCAGTATTATTATAAGATAAATTAATTTTGAATTGATTA;start=280489;subtype=PARTIAL_EXTERNAL;support_ref=4;support_variant=1;type=ALTERNATIVE;
scaffold51_36_with_IES	MILORD	internal_eliminated_sequence	280492	280536	.	.	.	ID=MILORD.36.280492.280536;Name=MILORD.36.280492.280536;bounded_by_ta=TRUE;common_boundary=Both;end=280536;ies_id=IESPGM.PTET51.1.36.269840;ies_left_dist=0;ies_min_dist=0;ies_right_dist=0;junction_seq=gtatatatcctttaaTAtcattgttagaacaa;read_names=J00121:27:H3GGKBBXX:5:1206:7212:44095,J00121:27:H3GGKBBXX:5:2128:22465:44148,J00121:27:H3GGKBBXX:5:1222:6664:1367,J00121:27:H3GGKBBXX:5:1223:13362:15047,J00121:27:H3GGKBBXX:5:2219:8359:16401,J00121:27:H3GGKBBXX:5:2211:11576:4004,J00121:27:H3GGKBBXX:5:2104:27438:24138,J00121:27:H3GGKBBXX:5:2107:30228:10510,J00121:27:H3GGKBBXX:5:2224:28280:44025,J00121:27:H3GGKBBXX:5:2211:21734:6906,J00121:27:H3GGKBBXX:5:2111:14763:2563,J00121:27:H3GGKBBXX:5:2116:21369:5745,J00121:27:H3GGKBBXX:5:1124:17168:31734,J00121:27:H3GGKBBXX:5:1218:25814:6343,J00121:27:H3GGKBBXX:5:1125:30847:47489,J00121:27:H3GGKBBXX:5:1110:14265:23505,J00121:27:H3GGKBBXX:5:2214:24819:4409,J00121:27:H3GGKBBXX:5:2103:18984:35128,J00121:27:H3GGKBBXX:5:2219:28290:6519,J00121:27:H3GGKBBXX:5:2111:14742:2352,J00121:27:H3GGKBBXX:5:1219:5315:29131,J00121:27:H3GGKBBXX:5:1201:18802:47436,J00121:27:H3GGKBBXX:5:1108:29122:10774,J00121:27:H3GGKBBXX:5:1113:29376:25738,J00121:27:H3GGKBBXX:5:1210:5152:28252,J00121:27:H3GGKBBXX:5:1108:29609:10598,J00121:27:H3GGKBBXX:5:2223:20019:5552,J00121:27:H3GGKBBXX:5:1214:21613:30257,J00121:27:H3GGKBBXX:5:1123:26737:35972,J00121:27:H3GGKBBXX:5:1102:3356:7486,J00121:27:H3GGKBBXX:5:2124:11951:29940,J00121:27:H3GGKBBXX:5:1106:26991:44464,J00121:27:H3GGKBBXX:5:1115:16336:36587,J00121:27:H3GGKBBXX:5:2110:24596:9156,J00121:27:H3GGKBBXX:5:1127:29934:8453,J00121:27:H3GGKBBXX:5:2108:14996:16577,J00121:27:H3GGKBBXX:5:1204:16488:45889,J00121:27:H3GGKBBXX:5:2116:21217:26969,J00121:27:H3GGKBBXX:5:2115:7222:22485,J00121:27:H3GGKBBXX:5:1128:7740:9104,J00121:27:H3GGKBBXX:5:2223:13869:13324,J00121:27:H3GGKBBXX:5:1212:14448:10528,J00121:27:H3GGKBBXX:5:2205:4909:14010,J00121:27:H3GGKBBXX:5:1102:9059:32912,J00121:27:H3GGKBBXX:5:2215:9810:16313,J00121:27:H3GGKBBXX:5:1213:13047:27303,J00121:27:H3GGKBBXX:5:2126:28229:16120,J00121:27:H3GGKBBXX:5:1102:29356:29712,J00121:27:H3GGKBBXX:5:2119:2788:1156,J00121:27:H3GGKBBXX:5:1105:8917:41950,J00121:27:H3GGKBBXX:5:1118:16498:35813,J00121:27:H3GGKBBXX:5:1114:13027:2510,J00121:27:H3GGKBBXX:5:1113:30685:9614,J00121:27:H3GGKBBXX:5:1125:2838:43937,J00121:27:H3GGKBBXX:5:1114:5761:31593,J00121:27:H3GGKBBXX:5:1108:29691:10633,J00121:27:H3GGKBBXX:5:1101:12642:9262,J00121:27:H3GGKBBXX:5:2105:13981:11653;sequence=TATACTTCAGTATTATTATAAGATAAATTAATTTTGAATTGATTA;start=280492;subtype=IES;support_ref=9;support_variant=58;type=IES;
scaffold51_36_with_IES	MILORD	internal_eliminated_sequence	280492	280545	.	.	.	ID=MILORD.36.280492.280545;Name=MILORD.36.280492.280545;bounded_by_ta=TRUE;common_boundary=LEFT;end=280545;ies_id=IESPGM.PTET51.1.36.269840;ies_left_dist=0;ies_min_dist=0;ies_right_dist=-9;junction_seq=gtatatatcctttaaTAgaacaaatcgagatt;read_names=J00121:27:H3GGKBBXX:5:2205:18243:7820;sequence=TATACTTCAGTATTATTATAAGATAAATTAATTTTGAATTGATTATATCATTGT;start=280492;subtype=PARTIAL_EXTERNAL;support_ref=3;support_variant=1;type=ALTERNATIVE;
scaffold51_36_with_IES	MILORD	internal_eliminated_sequence	280502	280536	.	.	.	ID=MILORD.36.280502.280536;Name=MILORD.36.280502.280536;bounded_by_ta=TRUE;common_boundary=RIGHT;end=280536;ies_id=IESPGM.PTET51.1.36.269840;ies_left_dist=-10;ies_min_dist=0;ies_right_dist=0;junction_seq=tttaatatacttcagTAtcattgttagaacaa;read_names=J00121:27:H3GGKBBXX:5:1112:10399:43181,J00121:27:H3GGKBBXX:5:1226:19451:14801,J00121:27:H3GGKBBXX:5:2204:22688:27514;sequence=TATTATTATAAGATAAATTAATTTTGAATTGATTA;start=280502;subtype=PARTIAL_INTERNAL;support_ref=0;support_variant=3;type=ALTERNATIVE;
scaffold51_36_with_IES	MILORD	internal_eliminated_sequence	281059	281114	.	.	.	ID=MILORD.36.281059.281114;Name=MILORD.36.281059.281114;bounded_by_ta=TRUE;common_boundary=Both;end=281114;ies_id=IESPGM.PTET51.1.36.270362;ies_left_dist=0;ies_min_dist=0;ies_right_dist=0;junction_seq=attggtaggttcatgTAtcaattataaaaata;read_names=J00121:27:H3GGKBBXX:5:1122:7973:14572,J00121:27:H3GGKBBXX:5:2115:28209:13060,J00121:27:H3GGKBBXX:5:1118:27032:8488,J00121:27:H3GGKBBXX:5:1228:8623:10247,J00121:27:H3GGKBBXX:5:2124:22769:12216,J00121:27:H3GGKBBXX:5:1204:18781:38152,J00121:27:H3GGKBBXX:5:1224:16366:36394,J00121:27:H3GGKBBXX:5:2219:9699:28674,J00121:27:H3GGKBBXX:5:1104:10774:2791,J00121:27:H3GGKBBXX:5:2221:12134:48579,J00121:27:H3GGKBBXX:5:1103:16467:16629,J00121:27:H3GGKBBXX:5:1104:11332:3160,J00121:27:H3GGKBBXX:5:1105:18791:24032,J00121:27:H3GGKBBXX:5:1205:8521:10985,J00121:27:H3GGKBBXX:5:1124:14894:48790,J00121:27:H3GGKBBXX:5:2216:4249:4075,J00121:27:H3GGKBBXX:5:1102:3041:10493,J00121:27:H3GGKBBXX:5:1118:24129:5851,J00121:27:H3GGKBBXX:5:1226:24931:25281,J00121:27:H3GGKBBXX:5:2108:7354:20779,J00121:27:H3GGKBBXX:5:1113:20435:2967,J00121:27:H3GGKBBXX:5:2117:5041:15996,J00121:27:H3GGKBBXX:5:2201:28879:12181,J00121:27:H3GGKBBXX:5:1214:7801:3266,J00121:27:H3GGKBBXX:5:1209:10125:46891;sequence=TATTAGACATTGAATATTTCACTGATGTAAAACTAATTAGAAATGCTTTACAATAA;start=281059;subtype=IES;support_ref=108;support_variant=25;type=IES;
scaffold51_36_with_IES	MILORD	internal_eliminated_sequence	281846	281873	.	.	.	ID=MILORD.36.281846.281873;Name=MILORD.36.281846.281873;bounded_by_ta=TRUE;common_boundary=Both;end=281873;ies_id=IESPGM.PTET51.1.36.271093;ies_left_dist=0;ies_min_dist=0;ies_right_dist=0;junction_seq=tttaatcctacaaacTAaaatactttaaaatc;read_names=J00121:27:H3GGKBBXX:5:1113:16731:27250,J00121:27:H3GGKBBXX:5:1220:12723:10880,J00121:27:H3GGKBBXX:5:1221:4848:38416,J00121:27:H3GGKBBXX:5:2112:5284:26617,J00121:27:H3GGKBBXX:5:2205:23541:45942,J00121:27:H3GGKBBXX:5:1222:24231:47348,J00121:27:H3GGKBBXX:5:1122:11018:7328,J00121:27:H3GGKBBXX:5:1107:11495:36569,J00121:27:H3GGKBBXX:5:1212:20527:43357,J00121:27:H3GGKBBXX:5:1125:6309:23681,J00121:27:H3GGKBBXX:5:1111:16092:24138,J00121:27:H3GGKBBXX:5:1206:6725:7591,J00121:27:H3GGKBBXX:5:2202:6005:44640,J00121:27:H3GGKBBXX:5:1116:30756:41528,J00121:27:H3GGKBBXX:5:1222:4797:18704,J00121:27:H3GGKBBXX:5:1121:10734:20515,J00121:27:H3GGKBBXX:5:2223:3305:37009,J00121:27:H3GGKBBXX:5:1204:27742:5464,J00121:27:H3GGKBBXX:5:1126:12976:5728,J00121:27:H3GGKBBXX:5:1222:24292:47383,J00121:27:H3GGKBBXX:5:1202:19542:37712,J00121:27:H3GGKBBXX:5:1218:20557:48263,J00121:27:H3GGKBBXX:5:2208:16021:26195,J00121:27:H3GGKBBXX:5:1210:14093:39418,J00121:27:H3GGKBBXX:5:2111:23734:15117,J00121:27:H3GGKBBXX:5:1120:4137:2404,J00121:27:H3GGKBBXX:5:1120:24779:12708,J00121:27:H3GGKBBXX:5:1203:13829:27637,J00121:27:H3GGKBBXX:5:2119:18609:33703,J00121:27:H3GGKBBXX:5:1204:29548:3565,J00121:27:H3GGKBBXX:5:1208:20395:23751,J00121:27:H3GGKBBXX:5:2124:18903:25914,J00121:27:H3GGKBBXX:5:2128:20831:34635,J00121:27:H3GGKBBXX:5:2110:14296:36886,J00121:27:H3GGKBBXX:5:1115:16102:40578,J00121:27:H3GGKBBXX:5:1122:26392:5587,J00121:27:H3GGKBBXX:5:2202:4503:42214,J00121:27:H3GGKBBXX:5:2203:7436:42302,J00121:27:H3GGKBBXX:5:1210:28290:43867,J00121:27:H3GGKBBXX:5:2214:28452:17561,J00121:27:H3GGKBBXX:5:1120:16254:26177,J00121:27:H3GGKBBXX:5:1125:24850:47155,J00121:27:H3GGKBBXX:5:1203:12205:15012,J00121:27:H3GGKBBXX:5:2219:28392:17491,J00121:27:H3GGKBBXX:5:2101:6908:47682;sequence=TATAAATAAATTAAAGGGGAATTCATTA;start=281846;subtype=IES;support_ref=32;support_variant=45;type=IES;
scaffold51_36_with_IES	MILORD	internal_eliminated_sequence	282451	282534	.	.	.	ID=MILORD.36.282451.282534;Name=MILORD.36.282451.282534;bounded_by_ta=TRUE;common_boundary=LEFT;end=282534;ies_id=IESPGM.PTET51.1.36.271670;ies_left_dist=0;ies_min_dist=0;ies_right_dist=-29;junction_seq=gaaatgttttgacaaTAgcaagtccactaaat;read_names=J00121:27:H3GGKBBXX:5:1111:16731:4180,J00121:27:H3GGKBBXX:5:2201:18061:42530,J00121:27:H3GGKBBXX:5:1206:3072:34424,J00121:27:H3GGKBBXX:5:2102:7040:31558,J00121:27:H3GGKBBXX:5:2101:9151:41968,J00121:27:H3GGKBBXX:5:2107:8420:30081;sequence=TACAGTTGAATAAGTGATTAGTAGAAATAAAGAATTTATTATATTTTCTAATCTATAATAGTTAAACGAATTTAGCCGGAGTTG;start=282451;subtype=PARTIAL_EXTERNAL;support_ref=116;support_variant=6;type=ALTERNATIVE;
scaffold51_36_with_IES	MILORD	internal_eliminated_sequence	282451	282508	.	.	.	ID=MILORD.36.282451.282508;Name=MILORD.36.282451.282508;bounded_by_ta=TRUE;common_boundary=LEFT;end=282508;ies_id=IESPGM.PTET51.1.36.271670;ies_left_dist=0;ies_min_dist=0;ies_right_dist=-3;junction_seq=gaaatgttttgacaaTAgttaaacgaatttag;read_names=J00121:27:H3GGKBBXX:5:1112:28544:28164;sequence=TACAGTTGAATAAGTGATTAGTAGAAATAAAGAATTTATTATATTTTCTAATCTATAA;start=282451;subtype=PARTIAL_EXTERNAL;support_ref=58;support_variant=1;type=ALTERNATIVE;
scaffold51_36_with_IES	MILORD	internal_eliminated_sequence	282451	282505	.	.	.	ID=MILORD.36.282451.282505;Name=MILORD.36.282451.282505;bounded_by_ta=TRUE;common_boundary=Both;end=282505;ies_id=IESPGM.PTET51.1.36.271670;ies_left_dist=0;ies_min_dist=0;ies_right_dist=0;junction_seq=gaaatgttttgacaaTAatagttaaacgaatt;read_names=J00121:27:H3GGKBBXX:5:1128:16295:20480,J00121:27:H3GGKBBXX:5:1118:7202:36270,J00121:27:H3GGKBBXX:5:2121:31680:9016,J00121:27:H3GGKBBXX:5:1220:25175:11636,J00121:27:H3GGKBBXX:5:2125:2179:5270,J00121:27:H3GGKBBXX:5:2208:20019:33826,J00121:27:H3GGKBBXX:5:2107:29092:6501,J00121:27:H3GGKBBXX:5:1219:21318:33334,J00121:27:H3GGKBBXX:5:2223:25641:12128,J00121:27:H3GGKBBXX:5:1214:10003:26494,J00121:27:H3GGKBBXX:5:1115:19035:46188,J00121:27:H3GGKBBXX:5:2228:9922:23856,J00121:27:H3GGKBBXX:5:1212:17127:43691,J00121:27:H3GGKBBXX:5:2226:28250:27584,J00121:27:H3GGKBBXX:5:2218:12489:32771,J00121:27:H3GGKBBXX:5:2206:7364:28006,J00121:27:H3GGKBBXX:5:1218:5751:15750,J00121:27:H3GGKBBXX:5:1113:5375:30749;sequence=TACAGTTGAATAAGTGATTAGTAGAAATAAAGAATTTATTATATTTTCTAATCTA;start=282451;subtype=IES;support_ref=116;support_variant=18;type=IES;
scaffold51_36_with_IES	MILORD	internal_eliminated_sequence	283391	283431	.	.	.	ID=MILORD.36.283391.283431;Name=MILORD.36.283391.283431;bounded_by_ta=TRUE;common_boundary=LEFT;end=283431;ies_id=IESPGM.PTET51.1.36.272555;ies_left_dist=0;ies_min_dist=0;ies_right_dist=6;junction_seq=aattgtttataatatTAagtatatcagaaaac;read_names=J00121:27:H3GGKBBXX:5:1123:23855:22608;sequence=TATAGTGGAAGGTGTTATTAATAATAATTGATAAGTATAAT;start=283391;subtype=PARTIAL_INTERNAL;support_ref=2;support_variant=1;type=ALTERNATIVE;
scaffold51_36_with_IES	MILORD	internal_eliminated_sequence	283391	283437	.	.	.	ID=MILORD.36.283391.283437;Name=MILORD.36.283391.283437;bounded_by_ta=TRUE;common_boundary=Both;end=283437;ies_id=IESPGM.PTET51.1.36.272555;ies_left_dist=0;ies_min_dist=0;ies_right_dist=0;junction_seq=aattgtttataatatTAtcagaaaacttagag;read_names=J00121:27:H3GGKBBXX:5:2120:18061:5147,J00121:27:H3GGKBBXX:5:2110:16894:7134,J00121:27:H3GGKBBXX:5:1107:5731:2176,J00121:27:H3GGKBBXX:5:1219:17056:18845,J00121:27:H3GGKBBXX:5:1113:6471:15979,J00121:27:H3GGKBBXX:5:2207:26555:5728,J00121:27:H3GGKBBXX:5:1214:10216:13183,J00121:27:H3GGKBBXX:5:1221:7638:27004,J00121:27:H3GGKBBXX:5:2120:22597:17051,J00121:27:H3GGKBBXX:5:1109:7354:15539,J00121:27:H3GGKBBXX:5:2111:18213:39559,J00121:27:H3GGKBBXX:5:1203:10561:31716,J00121:27:H3GGKBBXX:5:1218:28940:7715,J00121:27:H3GGKBBXX:5:1117:11606:29554,J00121:27:H3GGKBBXX:5:2218:5446:11495,J00121:27:H3GGKBBXX:5:2103:7912:33070,J00121:27:H3GGKBBXX:5:1215:11048:29149,J00121:27:H3GGKBBXX:5:1109:4432:41985,J00121:27:H3GGKBBXX:5:1224:18477:22538,J00121:27:H3GGKBBXX:5:2117:14732:20621,J00121:27:H3GGKBBXX:5:2222:17584:27391,J00121:27:H3GGKBBXX:5:1222:3945:3371,J00121:27:H3GGKBBXX:5:1218:19857:42020,J00121:27:H3GGKBBXX:5:1121:21998:41194,J00121:27:H3GGKBBXX:5:2125:23236:31910,J00121:27:H3GGKBBXX:5:1220:14164:37572,J00121:27:H3GGKBBXX:5:1118:8450:17438,J00121:27:H3GGKBBXX:5:2114:20476:37853,J00121:27:H3GGKBBXX:5:2227:13930:21588,J00121:27:H3GGKBBXX:5:1219:29041:19882,J00121:27:H3GGKBBXX:5:2109:30097:28534,J00121:27:H3GGKBBXX:5:1207:23033:6167,J00121:27:H3GGKBBXX:5:1107:27762:40842,J00121:27:H3GGKBBXX:5:1106:9567:11425,J00121:27:H3GGKBBXX:5:1222:17990:31927,J00121:27:H3GGKBBXX:5:1107:20425:16735,J00121:27:H3GGKBBXX:5:2210:6553:22661,J00121:27:H3GGKBBXX:5:1212:25317:10651,J00121:27:H3GGKBBXX:5:1214:30137:34547,J00121:27:H3GGKBBXX:5:2213:15016:1420;sequence=TATAGTGGAAGGTGTTATTAATAATAATTGATAAGTATAATTAAGTA;start=283391;subtype=IES;support_ref=4;support_variant=40;type=IES;
scaffold51_36_with_IES	MILORD	internal_eliminated_sequence	283391	283427	.	.	.	ID=MILORD.36.283391.283427;Name=MILORD.36.283391.283427;bounded_by_ta=TRUE;common_boundary=LEFT;end=283427;ies_id=IESPGM.PTET51.1.36.272555;ies_left_dist=0;ies_min_dist=0;ies_right_dist=10;junction_seq=aattgtttataatatTAattaagtatatcaga;read_names=J00121:27:H3GGKBBXX:5:2128:17675:23259,J00121:27:H3GGKBBXX:5:1112:7446:2545,J00121:27:H3GGKBBXX:5:1107:19776:36780;sequence=TATAGTGGAAGGTGTTATTAATAATAATTGATAAGTA;start=283391;subtype=PARTIAL_INTERNAL;support_ref=4;support_variant=3;type=ALTERNATIVE;
scaffold51_36_with_IES	MILORD	internal_eliminated_sequence	284452	284508	.	.	.	ID=MILORD.36.284452.284508;Name=MILORD.36.284452.284508;bounded_by_ta=TRUE;common_boundary=RIGHT;end=284508;ies_id=IESPGM.PTET51.1.36.273582;ies_left_dist=13;ies_min_dist=0;ies_right_dist=0;junction_seq=aaatgaatcatttctTAacaactcatttataa;read_names=J00121:27:H3GGKBBXX:5:2212:11738:7240;sequence=TATTGGCCTCTTGTATTCTTCATTTGTTTAAAATCCCTATCTAATTTTAACTAATTA;start=284452;subtype=PARTIAL_EXTERNAL;support_ref=49;support_variant=1;type=ALTERNATIVE;
scaffold51_36_with_IES	MILORD	internal_eliminated_sequence	284465	284508	.	.	.	ID=MILORD.36.284465.284508;Name=MILORD.36.284465.284508;bounded_by_ta=TRUE;common_boundary=Both;end=284508;ies_id=IESPGM.PTET51.1.36.273582;ies_left_dist=0;ies_min_dist=0;ies_right_dist=0;junction_seq=cttattggcctcttgTAacaactcatttataa;read_names=J00121:27:H3GGKBBXX:5:2104:10125:17139,J00121:27:H3GGKBBXX:5:1117:25022:18827,J00121:27:H3GGKBBXX:5:2223:24556:38838,J00121:27:H3GGKBBXX:5:1106:9780:22133,J00121:27:H3GGKBBXX:5:1101:28107:23505,J00121:27:H3GGKBBXX:5:1227:4838:10405,J00121:27:H3GGKBBXX:5:2116:1763:32613,J00121:27:H3GGKBBXX:5:1223:17229:36974,J00121:27:H3GGKBBXX:5:1226:7628:40315,J00121:27:H3GGKBBXX:5:1214:8603:4233,J00121:27:H3GGKBBXX:5:1123:7679:8752,J00121:27:H3GGKBBXX:5:2112:11941:34741,J00121:27:H3GGKBBXX:5:1221:2767:11003,J00121:27:H3GGKBBXX:5:2207:6289:40280,J00121:27:H3GGKBBXX:5:1105:20314:37607,J00121:27:H3GGKBBXX:5:1105:11688:3530,J00121:27:H3GGKBBXX:5:2120:32096:26441,J00121:27:H3GGKBBXX:5:1126:14012:2809,J00121:27:H3GGKBBXX:5:2213:8065:34037,J00121:27:H3GGKBBXX:5:2225:15828:21184,J00121:27:H3GGKBBXX:5:1101:26169:1894,J00121:27:H3GGKBBXX:5:2208:21775:29518,J00121:27:H3GGKBBXX:5:1126:22232:36218,J00121:27:H3GGKBBXX:5:2220:8339:11759,J00121:27:H3GGKBBXX:5:2118:12926:46258,J00121:27:H3GGKBBXX:5:1205:9546:19021,J00121:27:H3GGKBBXX:5:2123:19380:19109,J00121:27:H3GGKBBXX:5:1114:4665:43128,J00121:27:H3GGKBBXX:5:2205:3051:36640,J00121:27:H3GGKBBXX:5:1227:29427:32332,J00121:27:H3GGKBBXX:5:2205:11464:38451,J00121:27:H3GGKBBXX:5:1220:14012:13113,J00121:27:H3GGKBBXX:5:1211:29782:14484,J00121:27:H3GGKBBXX:5:2119:9983:11055;sequence=TATTCTTCATTTGTTTAAAATCCCTATCTAATTTTAACTAATTA;start=284465;subtype=IES;support_ref=129;support_variant=34;type=IES;
scaffold51_36_with_IES	MILORD	internal_eliminated_sequence	284465	284498	.	.	.	ID=MILORD.36.284465.284498;Name=MILORD.36.284465.284498;bounded_by_ta=TRUE;common_boundary=LEFT;end=284498;ies_id=IESPGM.PTET51.1.36.273582;ies_left_dist=0;ies_min_dist=0;ies_right_dist=10;junction_seq=cttattggcctcttgTAactaattataacaac;read_names=J00121:27:H3GGKBBXX:5:1101:29924:31505;sequence=TATTCTTCATTTGTTTAAAATCCCTATCTAATTT;start=284465;subtype=PARTIAL_INTERNAL;support_ref=43;support_variant=1;type=ALTERNATIVE;
scaffold51_36_with_IES	MILORD	internal_eliminated_sequence	285518	285549	.	.	.	ID=MILORD.36.285518.285549;Name=MILORD.36.285518.285549;bounded_by_ta=TRUE;common_boundary=RIGHT;end=285549;ies_id=IESPGM.PTET51.1.36.274595;ies_left_dist=4;ies_min_dist=0;ies_right_dist=0;junction_seq=ccgttctacctactcTAcataagtaattatag;read_names=J00121:27:H3GGKBBXX:5:2211:9049:9649;sequence=TATGTATACTAGAATTAAATTCTCTACTATTA;start=285518;subtype=PARTIAL_EXTERNAL;support_ref=2;support_variant=1;type=ALTERNATIVE;
scaffold51_36_with_IES	MILORD	internal_eliminated_sequence	285522	285549	.	.	.	ID=MILORD.36.285522.285549;Name=MILORD.36.285522.285549;bounded_by_ta=TRUE;common_boundary=Both;end=285549;ies_id=IESPGM.PTET51.1.36.274595;ies_left_dist=0;ies_min_dist=0;ies_right_dist=0;junction_seq=ctacctactctatgtTAcataagtaattatag;read_names=J00121:27:H3GGKBBXX:5:1119:2037:13675,J00121:27:H3GGKBBXX:5:1208:23713:10792,J00121:27:H3GGKBBXX:5:2119:3062:5780,J00121:27:H3GGKBBXX:5:1208:14022:36939,J00121:27:H3GGKBBXX:5:2215:20232:40737,J00121:27:H3GGKBBXX:5:2107:29914:39611,J00121:27:H3GGKBBXX:5:2204:7304:10950,J00121:27:H3GGKBBXX:5:1107:22455:20322,J00121:27:H3GGKBBXX:5:2216:9252:31136,J00121:27:H3GGKBBXX:5:1115:13291:13412,J00121:27:H3GGKBBXX:5:1208:16975:42196,J00121:27:H3GGKBBXX:5:2226:23125:17016,J00121:27:H3GGKBBXX:5:2120:24799:16753,J00121:27:H3GGKBBXX:5:1208:19136:29870,J00121:27:H3GGKBBXX:5:2204:9668:29114,J00121:27:H3GGKBBXX:5:2228:17320:5270,J00121:27:H3GGKBBXX:5:1111:30604:13025,J00121:27:H3GGKBBXX:5:2209:10023:14818,J00121:27:H3GGKBBXX:5:1109:1996:24366,J00121:27:H3GGKBBXX:5:2206:18040:12110,J00121:27:H3GGKBBXX:5:2221:17300:12093,J00121:27:H3GGKBBXX:5:2103:8318:46223,J00121:27:H3GGKBBXX:5:2107:12845:31839,J00121:27:H3GGKBBXX:5:2207:26798:5833,J00121:27:H3GGKBBXX:5:1120:5426:31400,J00121:27:H3GGKBBXX:5:1202:26971:33035,J00121:27:H3GGKBBXX:5:1208:18335:19443,J00121:27:H3GGKBBXX:5:2208:5771:28622,J00121:27:H3GGKBBXX:5:2111:32360:39664,J00121:27:H3GGKBBXX:5:2114:24434:36235,J00121:27:H3GGKBBXX:5:2104:8745:37677,J00121:27:H3GGKBBXX:5:2223:2453:7363,J00121:27:H3GGKBBXX:5:2221:4452:14203,J00121:27:H3GGKBBXX:5:1220:26433:30837,J00121:27:H3GGKBBXX:5:2207:23033:23294,J00121:27:H3GGKBBXX:5:1115:25702:15082,J00121:27:H3GGKBBXX:5:1209:14468:13025,J00121:27:H3GGKBBXX:5:1207:23784:10950,J00121:27:H3GGKBBXX:5:2115:29812:17456,J00121:27:H3GGKBBXX:5:2214:21623:26969,J00121:27:H3GGKBBXX:5:2109:18730:14643,J00121:27:H3GGKBBXX:5:1201:11840:21694,J00121:27:H3GGKBBXX:5:2118:14062:37818,J00121:27:H3GGKBBXX:5:2108:5467:9702,J00121:27:H3GGKBBXX:5:1113:29203:31206,J00121:27:H3GGKBBXX:5:1109:26342:24665,J00121:27:H3GGKBBXX:5:2223:3143:22028,J00121:27:H3GGKBBXX:5:1109:26595:24999,J00121:27:H3GGKBBXX:5:2121:6370:30855,J00121:27:H3GGKBBXX:5:1104:8917:40895,J00121:27:H3GGKBBXX:5:2210:15392:42478,J00121:27:H3GGKBBXX:5:1123:8055:36622,J00121:27:H3GGKBBXX:5:1210:21552:29096,J00121:27:H3GGKBBXX:5:2228:17523:29360,J00121:27:H3GGKBBXX:5:1127:13819:7117,J00121:27:H3GGKBBXX:5:1120:4807:31875,J00121:27:H3GGKBBXX:5:2202:16863:41968,J00121:27:H3GGKBBXX:5:1206:8816:33369,J00121:27:H3GGKBBXX:5:2124:31710:39137,J00121:27:H3GGKBBXX:5:2217:26890:26564,J00121:27:H3GGKBBXX:5:2114:23632:10968,J00121:27:H3GGKBBXX:5:1115:17147:18863,J00121:27:H3GGKBBXX:5:1203:11667:20762,J00121:27:H3GGKBBXX:5:1117:23551:26863,J00121:27:H3GGKBBXX:5:1212:12165:42653,J00121:27:H3GGKBBXX:5:1214:18802:38222,J00121:27:H3GGKBBXX:5:1224:17168:23294,J00121:27:H3GGKBBXX:5:2108:5487:27637,J00121:27:H3GGKBBXX:5:2113:29396:9315,J00121:27:H3GGKBBXX:5:2213:21663:29149,J00121:27:H3GGKBBXX:5:1215:17980:15873,J00121:27:H3GGKBBXX:5:1226:21613:45062,J00121:27:H3GGKBBXX:5:2217:4604:44992,J00121:27:H3GGKBBXX:5:2115:7222:31839,J00121:27:H3GGKBBXX:5:2109:18680:7064,J00121:27:H3GGKBBXX:5:1105:14184:21008,J00121:27:H3GGKBBXX:5:2206:28118:40156,J00121:27:H3GGKBBXX:5:2109:2970:42231,J00121:27:H3GGKBBXX:5:1206:15808:5640;sequence=TATACTAGAATTAAATTCTCTACTATTA;start=285522;subtype=IES;support_ref=0;support_variant=79;type=IES;
scaffold51_36_with_IES	MILORD	internal_eliminated_sequence	285522	285553	.	.	.	ID=MILORD.36.285522.285553;Name=MILORD.36.285522.285553;bounded_by_ta=TRUE;common_boundary=LEFT;end=285553;ies_id=IESPGM.PTET51.1.36.274595;ies_left_dist=0;ies_min_dist=0;ies_right_dist=-4;junction_seq=tctacctactctatgTAagtaattatagatta;read_names=J00121:27:H3GGKBBXX:5:1221:15514:46381,J00121:27:H3GGKBBXX:5:1101:23389:2035,J00121:27:H3GGKBBXX:5:1101:23338:1842;sequence=TATACTAGAATTAAATTCTCTACTATTATACA;start=285522;subtype=PARTIAL_EXTERNAL;support_ref=0;support_variant=3;type=ALTERNATIVE;
scaffold51_36_with_IES	MILORD	internal_eliminated_sequence	289675	289704	.	.	.	ID=MILORD.36.289675.289704;Name=MILORD.36.289675.289704;bounded_by_ta=TRUE;common_boundary=Both;end=289704;ies_id=IESPGM.PTET51.1.36.278720;ies_left_dist=0;ies_min_dist=0;ies_right_dist=0;junction_seq=taagggaatataagaTAtcaataagaagaaag;read_names=J00121:27:H3GGKBBXX:5:1205:27996:41528,J00121:27:H3GGKBBXX:5:1226:29376:35761,J00121:27:H3GGKBBXX:5:2111:24150:24595,J00121:27:H3GGKBBXX:5:2118:5254:40807,J00121:27:H3GGKBBXX:5:1110:30046:37554,J00121:27:H3GGKBBXX:5:1109:10307:39858,J00121:27:H3GGKBBXX:5:2102:12520:9156,J00121:27:H3GGKBBXX:5:2217:11779:18669,J00121:27:H3GGKBBXX:5:2102:13910:26336,J00121:27:H3GGKBBXX:5:2106:6867:16313,J00121:27:H3GGKBBXX:5:1109:28828:27567,J00121:27:H3GGKBBXX:5:2118:5061:40578,J00121:27:H3GGKBBXX:5:1213:24728:26265,J00121:27:H3GGKBBXX:5:2108:19583:5077,J00121:27:H3GGKBBXX:5:1108:26524:38099,J00121:27:H3GGKBBXX:5:1222:25743:25492,J00121:27:H3GGKBBXX:5:2224:10013:44377;sequence=TATACTAGATATATAATATTAACCACACTA;start=289675;subtype=IES;support_ref=105;support_variant=17;type=IES;
scaffold51_36_with_IES	MILORD	internal_eliminated_sequence	291898	291951	.	.	.	ID=MILORD.36.291898.291951;Name=MILORD.36.291898.291951;bounded_by_ta=TRUE;common_boundary=None;end=291951;ies_id=IESPGM.PTET51.1.36.280916;ies_left_dist=3;ies_min_dist=3;ies_right_dist=17;junction_seq=gtggattctttgatgTAatatcatcctcactg;read_names=J00121:27:H3GGKBBXX:5:1103:12845:23575;sequence=TAATATAGATAATCTAATTAAATTTTGAGTTATCTGAACTGGAATTACTTAAAA;start=291898;subtype=OVERLAPPING;support_ref=8;support_variant=1;type=ALTERNATIVE;
scaffold51_36_with_IES	MILORD	internal_eliminated_sequence	291901	291968	.	.	.	ID=MILORD.36.291901.291968;Name=MILORD.36.291901.291968;bounded_by_ta=TRUE;common_boundary=Both;end=291968;ies_id=IESPGM.PTET51.1.36.280916;ies_left_dist=0;ies_min_dist=0;ies_right_dist=0;junction_seq=gattctttgatgtaaTAtagacagtgttataa;read_names=J00121:27:H3GGKBBXX:5:2216:16244:19443,J00121:27:H3GGKBBXX:5:2214:8126:48315,J00121:27:H3GGKBBXX:5:2206:25611:14045,J00121:27:H3GGKBBXX:5:1220:27864:20234,J00121:27:H3GGKBBXX:5:2213:24261:20357,J00121:27:H3GGKBBXX:5:2218:12966:44886,J00121:27:H3GGKBBXX:5:1220:31061:12198,J00121:27:H3GGKBBXX:5:2106:25530:45097,J00121:27:H3GGKBBXX:5:2201:27874:26371,J00121:27:H3GGKBBXX:5:2209:14164:18792,J00121:27:H3GGKBBXX:5:2218:22871:23962,J00121:27:H3GGKBBXX:5:1118:5446:36147,J00121:27:H3GGKBBXX:5:1206:4594:42653,J00121:27:H3GGKBBXX:5:1228:27661:6941,J00121:27:H3GGKBBXX:5:1105:25002:1666,J00121:27:H3GGKBBXX:5:1121:20506:6009,J00121:27:H3GGKBBXX:5:1224:12378:8734,J00121:27:H3GGKBBXX:5:1118:5497:36095,J00121:27:H3GGKBBXX:5:1128:25865:39383,J00121:27:H3GGKBBXX:5:2201:28574:26459,J00121:27:H3GGKBBXX:5:2112:19390:27004,J00121:27:H3GGKBBXX:5:2120:25489:3776,J00121:27:H3GGKBBXX:5:1219:10033:23171,J00121:27:H3GGKBBXX:5:1223:28057:5939;sequence=TATAGATAATCTAATTAAATTTTGAGTTATCTGAACTGGAATTACTTAAAATAATATCATCCTCACTG;start=291901;subtype=IES;support_ref=6;support_variant=24;type=IES;
scaffold51_36_with_IES	MILORD	internal_eliminated_sequence	291912	291968	.	.	.	ID=MILORD.36.291912.291968;Name=MILORD.36.291912.291968;bounded_by_ta=TRUE;common_boundary=RIGHT;end=291968;ies_id=IESPGM.PTET51.1.36.280916;ies_left_dist=-11;ies_min_dist=0;ies_right_dist=0;junction_seq=gtaatatagataatcTAtagacagtgttataa;read_names=J00121:27:H3GGKBBXX:5:1127:27184:48421;sequence=TAATTAAATTTTGAGTTATCTGAACTGGAATTACTTAAAATAATATCATCCTCACTG;start=291912;subtype=PARTIAL_INTERNAL;support_ref=0;support_variant=1;type=ALTERNATIVE;
scaffold51_36_with_IES	MILORD	internal_eliminated_sequence	293354	293429	.	.	.	ID=MILORD.36.293354.293429;Name=MILORD.36.293354.293429;bounded_by_ta=TRUE;common_boundary=Both;end=293429;ies_id=IESPGM.PTET51.1.36.282301;ies_left_dist=0;ies_min_dist=0;ies_right_dist=0;junction_seq=aggaatggtcaaaggTAatattgtcttttaaa;read_names=J00121:27:H3GGKBBXX:5:1114:24251:26740,J00121:27:H3GGKBBXX:5:1128:30239:8770,J00121:27:H3GGKBBXX:5:2122:11393:40684,J00121:27:H3GGKBBXX:5:1213:11606:26740,J00121:27:H3GGKBBXX:5:1108:7354:27074,J00121:27:H3GGKBBXX:5:1224:29112:37273,J00121:27:H3GGKBBXX:5:1224:15077:38697,J00121:27:H3GGKBBXX:5:2224:29143:5358,J00121:27:H3GGKBBXX:5:1227:11485:17808,J00121:27:H3GGKBBXX:5:1127:16975:28797,J00121:27:H3GGKBBXX:5:2126:10176:31646,J00121:27:H3GGKBBXX:5:1207:17168:21465,J00121:27:H3GGKBBXX:5:2112:7121:40737,J00121:27:H3GGKBBXX:5:1111:28635:40280,J00121:27:H3GGKBBXX:5:2202:14894:17843,J00121:27:H3GGKBBXX:5:1102:2991:27883,J00121:27:H3GGKBBXX:5:1111:23378:48368,J00121:27:H3GGKBBXX:5:1204:12469:10757,J00121:27:H3GGKBBXX:5:1214:15118:28674,J00121:27:H3GGKBBXX:5:2227:19867:7785,J00121:27:H3GGKBBXX:5:1227:23906:26599,J00121:27:H3GGKBBXX:5:2119:26869:39330,J00121:27:H3GGKBBXX:5:1119:16427:24401,J00121:27:H3GGKBBXX:5:1217:13636:23434,J00121:27:H3GGKBBXX:5:2228:7567:35919,J00121:27:H3GGKBBXX:5:2122:12713:40016,J00121:27:H3GGKBBXX:5:1107:25926:20146,J00121:27:H3GGKBBXX:5:1122:17655:44816,J00121:27:H3GGKBBXX:5:2222:7720:6572,J00121:27:H3GGKBBXX:5:1226:17462:20252,J00121:27:H3GGKBBXX:5:2109:17269:24278,J00121:27:H3GGKBBXX:5:1128:26880:14308;sequence=TAATATCATGCATTCATTTTTTATTTATCCTATTTAATTCTATTTTTATTTAAATTTTTAGTTTTAACTAGTTTTA;start=293354;subtype=IES;support_ref=10;support_variant=32;type=IES;
scaffold51_36_with_IES	MILORD	internal_eliminated_sequence	293354	293432	.	.	.	ID=MILORD.36.293354.293432;Name=MILORD.36.293354.293432;bounded_by_ta=TRUE;common_boundary=LEFT;end=293432;ies_id=IESPGM.PTET51.1.36.282301;ies_left_dist=0;ies_min_dist=0;ies_right_dist=-3;junction_seq=aggaatggtcaaaggTAttgtcttttaaatat;read_names=J00121:27:H3GGKBBXX:5:2207:11982:10335,J00121:27:H3GGKBBXX:5:2218:15341:29940;sequence=TAATATCATGCATTCATTTTTTATTTATCCTATTTAATTCTATTTTTATTTAAATTTTTAGTTTTAACTAGTTTTATAA;start=293354;subtype=PARTIAL_EXTERNAL;support_ref=10;support_variant=2;type=ALTERNATIVE;
scaffold51_36_with_IES	MILORD	internal_eliminated_sequence	293357	293421	.	.	.	ID=MILORD.36.293357.293421;Name=MILORD.36.293357.293421;bounded_by_ta=TRUE;common_boundary=None;end=293421;ies_id=IESPGM.PTET51.1.36.282301;ies_left_dist=-3;ies_min_dist=3;ies_right_dist=8;junction_seq=aatggtcaaaggtaaTAgttttataatattgt;read_names=J00121:27:H3GGKBBXX:5:2102:14935:19285;sequence=TATCATGCATTCATTTTTTATTTATCCTATTTAATTCTATTTTTATTTAAATTTTTAGTTTTAAC;start=293357;subtype=INTERNAL;support_ref=4;support_variant=1;type=ALTERNATIVE;
scaffold51_36_with_IES	MILORD	internal_eliminated_sequence	293357	293442	.	.	.	ID=MILORD.36.293357.293442;Name=MILORD.36.293357.293442;bounded_by_ta=TRUE;common_boundary=None;end=293442;ies_id=IESPGM.PTET51.1.36.282301;ies_left_dist=-3;ies_min_dist=3;ies_right_dist=-13;junction_seq=aatggtcaaaggtaaTAaatattagatacttc;read_names=J00121:27:H3GGKBBXX:5:2110:6157:20744,J00121:27:H3GGKBBXX:5:1227:25236:47788,J00121:27:H3GGKBBXX:5:2227:4401:17034,J00121:27:H3GGKBBXX:5:1106:15311:10229;sequence=TATCATGCATTCATTTTTTATTTATCCTATTTAATTCTATTTTTATTTAAATTTTTAGTTTTAACTAGTTTTATAATATTGTCTTT;start=293357;subtype=OVERLAPPING;support_ref=8;support_variant=4;type=ALTERNATIVE;
scaffold51_36_with_IES	MILORD	internal_eliminated_sequence	293357	293449	.	.	.	ID=MILORD.36.293357.293449;Name=MILORD.36.293357.293449;bounded_by_ta=TRUE;common_boundary=None;end=293449;ies_id=IESPGM.PTET51.1.36.282301;ies_left_dist=-3;ies_min_dist=3;ies_right_dist=-20;junction_seq=aatggtcaaaggtaaTAgatacttcattcatt;read_names=J00121:27:H3GGKBBXX:5:2209:23358:13412;sequence=TATCATGCATTCATTTTTTATTTATCCTATTTAATTCTATTTTTATTTAAATTTTTAGTTTTAACTAGTTTTATAATATTGTCTTTTAAATAT;start=293357;subtype=OVERLAPPING;support_ref=4;support_variant=1;type=ALTERNATIVE;
scaffold51_36_with_IES	MILORD	internal_eliminated_sequence	295503	295530	.	.	.	ID=MILORD.36.295503.295530;Name=MILORD.36.295503.295530;bounded_by_ta=TRUE;common_boundary=None;end=295530;ies_id=IESPGM.PTET51.1.36.282301;ies_left_dist=-2149;ies_min_dist=2101;ies_right_dist=-2101;junction_seq=aatattcatactttaTAaaacattatctaagt;read_names=J00121:27:H3GGKBBXX:5:2218:21146:7609;sequence=TACTACGTTTATATTTCATTAAAATAAT;start=295503;subtype=MAC;support_ref=115;support_variant=1;type=CRYPTIC;
scaffold51_36_with_IES	MILORD	internal_eliminated_sequence	296025	296149	.	.	.	ID=MILORD.36.296025.296149;Name=MILORD.36.296025.296149;bounded_by_ta=TRUE;common_boundary=None;end=296149;ies_id=IESPGM.PTET51.1.36.287189;ies_left_dist=2293;ies_min_dist=2235;ies_right_dist=2235;junction_seq=cttttatcctaacgaTAtctcaaatattactt;read_names=J00121:27:H3GGKBBXX:5:2122:18375:8857;sequence=TACATTCTGTAAGATGCTTTAAATATTTTGCAAAAATTTTAATTAAAATTCATTTTTTACATTTTTATTTATTTTCGAAAACAATCTATTTCTAATCAAAATTCAGTAAACTATCTTACTGATCG;start=296025;subtype=MAC;support_ref=102;support_variant=1;type=CRYPTIC;
scaffold51_36_with_IES	MILORD	internal_eliminated_sequence	296034	296149	.	.	.	ID=MILORD.36.296034.296149;Name=MILORD.36.296034.296149;bounded_by_ta=TRUE;common_boundary=None;end=296149;ies_id=IESPGM.PTET51.1.36.287189;ies_left_dist=2284;ies_min_dist=2235;ies_right_dist=2235;junction_seq=taacgatacattctgTAtctcaaatattactt;read_names=J00121:27:H3GGKBBXX:5:1209:19928:25826;sequence=TAAGATGCTTTAAATATTTTGCAAAAATTTTAATTAAAATTCATTTTTTACATTTTTATTTATTTTCGAAAACAATCTATTTCTAATCAAAATTCAGTAAACTATCTTACTGATCG;start=296034;subtype=MAC;support_ref=95;support_variant=1;type=CRYPTIC;
scaffold51_36_with_IES	MILORD	internal_eliminated_sequence	297594	297824	.	.	.	ID=MILORD.36.297594.297824;Name=MILORD.36.297594.297824;bounded_by_ta=TRUE;common_boundary=None;end=297824;ies_id=IESPGM.PTET51.1.36.287189;ies_left_dist=724;ies_min_dist=560;ies_right_dist=560;junction_seq=tcaacccaattattaTAataattaaatttatc;read_names=J00121:27:H3GGKBBXX:5:1107:20090:11266,J00121:27:H3GGKBBXX:5:1217:5233:28745;sequence=TATACTTCTTATTATCTTATTAAGCATTTAATTGGTATAAATAGTAAATTTTATTCAAGATTAATTAACTAGAGATATTATTTTACATCAAATAATATTAAATAAATTTCTTTTATACACATATTATTACATAACAATACATTTATTTCTTGATTTAATTTTAAAACTGATAATATTATTAGAAAAGTTATTGAACTTGAAATATTTTTTATATTAAATATTCGCTAGGTA;start=297594;subtype=MAC;support_ref=216;support_variant=2;type=CRYPTIC;
scaffold51_36_with_IES	MILORD	internal_eliminated_sequence	298311	298384	.	.	.	ID=MILORD.36.298311.298384;Name=MILORD.36.298311.298384;bounded_by_ta=TRUE;common_boundary=RIGHT;end=298384;ies_id=IESPGM.PTET51.1.36.287189;ies_left_dist=7;ies_min_dist=0;ies_right_dist=0;junction_seq=ccaaggtattgggttTAtcaatataagattct;read_names=J00121:27:H3GGKBBXX:5:2228:30147:45537;sequence=TAAATTATATTGAAAATTTTTATTTTTTTTTACTTTTTTTGAGCTTTCTCATAGGCAATTTATTAATTCTATAA;start=298311;subtype=PARTIAL_EXTERNAL;support_ref=21;support_variant=1;type=ALTERNATIVE;
scaffold51_36_with_IES	MILORD	internal_eliminated_sequence	298318	298384	.	.	.	ID=MILORD.36.298318.298384;Name=MILORD.36.298318.298384;bounded_by_ta=TRUE;common_boundary=Both;end=298384;ies_id=IESPGM.PTET51.1.36.287189;ies_left_dist=0;ies_min_dist=0;ies_right_dist=0;junction_seq=attgggtttaaattaTAtcaatataagattct;read_names=J00121:27:H3GGKBBXX:5:1113:14631:38662,J00121:27:H3GGKBBXX:5:1217:19745:46610,J00121:27:H3GGKBBXX:5:2126:18446:25544,J00121:27:H3GGKBBXX:5:2227:5446:17966,J00121:27:H3GGKBBXX:5:2216:3062:25122,J00121:27:H3GGKBBXX:5:2116:13656:4796,J00121:27:H3GGKBBXX:5:1123:11606:43058,J00121:27:H3GGKBBXX:5:2227:18517:8682,J00121:27:H3GGKBBXX:5:1124:25652:35637,J00121:27:H3GGKBBXX:5:2207:30746:25755,J00121:27:H3GGKBBXX:5:2119:25530:5323,J00121:27:H3GGKBBXX:5:1126:25611:16542,J00121:27:H3GGKBBXX:5:1124:10876:39752,J00121:27:H3GGKBBXX:5:2102:10186:14256,J00121:27:H3GGKBBXX:5:2107:4858:20674,J00121:27:H3GGKBBXX:5:1216:14377:43919,J00121:27:H3GGKBBXX:5:1112:16772:45643,J00121:27:H3GGKBBXX:5:2216:17645:30661,J00121:27:H3GGKBBXX:5:1204:4269:4532,J00121:27:H3GGKBBXX:5:2128:30269:9315,J00121:27:H3GGKBBXX:5:2213:6715:43691,J00121:27:H3GGKBBXX:5:1112:22952:10352,J00121:27:H3GGKBBXX:5:1120:27316:24595,J00121:27:H3GGKBBXX:5:1115:12307:28868;sequence=TATTGAAAATTTTTATTTTTTTTTACTTTTTTTGAGCTTTCTCATAGGCAATTTATTAATTCTATAA;start=298318;subtype=IES;support_ref=38;support_variant=24;type=IES;
scaffold51_36_with_IES	MILORD	internal_eliminated_sequence	298923	298963	.	.	.	ID=MILORD.36.298923.298963;Name=MILORD.36.298923.298963;bounded_by_ta=TRUE;common_boundary=None;end=298963;ies_id=IESPGM.PTET51.1.36.288205;ies_left_dist=478;ies_min_dist=478;ies_right_dist=493;junction_seq=tattatgaacagtttTAtcaaaaaagtaaaaa;read_names=J00121:27:H3GGKBBXX:5:2212:14204:43198;sequence=TATAGTTGATTGATGAGATTACTTTTAATAACGAATTAGTG;start=298923;subtype=MAC;support_ref=96;support_variant=1;type=CRYPTIC;
scaffold51_36_with_IES	MILORD	internal_eliminated_sequence	298964	299060	.	.	.	ID=MILORD.36.298964.299060;Name=MILORD.36.298964.299060;bounded_by_ta=TRUE;common_boundary=None;end=299060;ies_id=IESPGM.PTET51.1.36.288205;ies_left_dist=437;ies_min_dist=396;ies_right_dist=396;junction_seq=aataacgaattagtgTAgcgaacgttttttca;read_names=J00121:27:H3GGKBBXX:5:1101:26372:30274;sequence=TATCAAAAAAGTAAAAAGAATTATGCAAAAATATATTATTTAAATAGAAATAAAGTGAATAGTATTGGAAAAATGGCAATATTCATTCTGCAAAGAG;start=298964;subtype=MAC;support_ref=95;support_variant=1;type=CRYPTIC;
scaffold51_36_with_IES	MILORD	internal_eliminated_sequence	299401	299456	.	.	.	ID=MILORD.36.299401.299456;Name=MILORD.36.299401.299456;bounded_by_ta=TRUE;common_boundary=Both;end=299456;ies_id=IESPGM.PTET51.1.36.288205;ies_left_dist=0;ies_min_dist=0;ies_right_dist=0;junction_seq=aacaaaagatttaatTAactatataaataata;read_names=J00121:27:H3GGKBBXX:5:2206:27793:16559,J00121:27:H3GGKBBXX:5:1216:24363:40578,J00121:27:H3GGKBBXX:5:1224:12997:15469,J00121:27:H3GGKBBXX:5:1211:9354:5007,J00121:27:H3GGKBBXX:5:1225:21004:12392,J00121:27:H3GGKBBXX:5:2107:11129:44517,J00121:27:H3GGKBBXX:5:1124:22495:10229,J00121:27:H3GGKBBXX:5:1221:16620:18511,J00121:27:H3GGKBBXX:5:1117:27204:22643,J00121:27:H3GGKBBXX:5:1211:16396:43620,J00121:27:H3GGKBBXX:5:2222:10561:19619,J00121:27:H3GGKBBXX:5:2118:4604:33246,J00121:27:H3GGKBBXX:5:2102:13514:21606,J00121:27:H3GGKBBXX:5:2104:19492:47928,J00121:27:H3GGKBBXX:5:1116:13910:21483,J00121:27:H3GGKBBXX:5:2214:22364:21817,J00121:27:H3GGKBBXX:5:2211:23033:7011,J00121:27:H3GGKBBXX:5:2121:13606:8822,J00121:27:H3GGKBBXX:5:1111:29843:42196,J00121:27:H3GGKBBXX:5:2115:8521:25650,J00121:27:H3GGKBBXX:5:2219:17208:17421,J00121:27:H3GGKBBXX:5:1212:4807:12216,J00121:27:H3GGKBBXX:5:1115:8653:10757,J00121:27:H3GGKBBXX:5:1118:20080:7802;sequence=TATTAATGAAATCAAATTTTTATAGAAAGAAAATTAAAACAAGTTAAAATTGATAA;start=299401;subtype=IES;support_ref=90;support_variant=24;type=IES;
scaffold51_36_with_IES	MILORD	internal_eliminated_sequence	301787	303800	.	.	.	ID=MILORD.36.301787.303800;Name=MILORD.36.301787.303800;bounded_by_ta=TRUE;common_boundary=None;end=303800;ies_id=IESPGM.PTET51.1.36.288205;ies_left_dist=-2386;ies_min_dist=2386;ies_right_dist=-4344;junction_seq=cagttaattctatttTActaaattgattctaa;read_names=J00121:27:H3GGKBBXX:5:2220:23744:15240;sequence=TATTCTTCAAAATGTAATTTATTTAAGTATTGTACTATTGTGAGTTTTATGCGTCATAATTGTTCTCGATATAATTAATTAAAAAATAGCTTTTATATTATTTATATTAACTTATTTTTTTAGTAAGAGTATTCATATGATATGAATTTTATGTCAATCCATTTCTGCTTGATCGTGTTCCAGATCTTGATTAGGAGATAGACAACTATTGAATGAACTTATGGATGGAAATAGTGAATTACCGTTAGTTAATTATGATTTTTTACTGTTTTATTCATCCTATAAAGAATTTATCTAATATAATTACTGAATCAGAATCTGTATAAGACATATAATCCTAAAGTTCGATGGATACCTTCCTTGCATTATCTAATCTCTAGAAATTTCATAATTACTTTACTCAATTTATGGTAATTCAACTTCTGAAACTAAAGATTTGATTCCAAGAACTTGAATGGAAGGATTATTATAATTTACAATGACAATTTATTTTAGGCTTTGAACATTCATCTCCCTATTGAGACAGCATTCCCATAAAATATTTTAGTCATCAATAATAACCACTTTAAATTCTAACTTTGAATCTAGTATTACATATTTAATTTTATATACATGCAGGCAGTTCTAAAGGATAGTCAGTATACCATAAAGGGTACATGCTCTCATTAGTGAGAAGTTATAAACCATAAGTCGGATTCCAATTTCCTAATTCAGGTTTGTTTCCAACAACTTTGACATGCTAATAAAACAGTGTTTTGCAATATATTCTAAAAAAAACTTATGTATTCATCTACATATTTTTATATAATTTTTATTTATATCTACACATATTAAATCACGTTCTTATTTGTGATTGTGCGTCATAGAATATTATAATAAATATTTAATTAAATATAAAATATATTATTTTTGCCTATGAGATGCTTACTAAAGTAAATTGTTATAATAATTATAATCTGTTTGGTCACTGCACATCTCAAAATAGAAAATTGAATCAAGTCAAATTATTCATTCTATTTCGTATCAATTTTTGATGAAAATAATTTTATAATTTTATTTTTCTTTAATTCTATCTGTATTTAAGAAAGTTAATGTTTGAATTAATCGATTTAAACCAGATGAATCATTGATATAAGTAGACATAATCTTATAATTAAATAATATATTAAATATAGTCAACATTCTTTCTTAATGTATTGACTAAAAAAAGAAAATAAGAACCCCTACTTCCATTTTATAATTCTAATTAGATTATATGACTTCTTTCAATTAACATTGAATTGATTATAATAGTTTCGTGTTTCATAATTACTTAAAAATTTAATATTGAAATGCCTTCATATCAAAATTTTCTTAAATAAATTATCATTATTTTAATGTGTGTATTTCTTTGCTCTAGTTTTAAATATCACTATAAGATATATTTTAGGATTTTCGAAAATAACCAATTTAGAAGGCATAAGATCATGATTTAAGGATAAAATGTTTGTTCTAATTATGGTTAATTGTAGTATTCATAAATCAGAAGAAATTGAAAACCATAAAATTAAAAATTTTCGTCGATGGCTTGTTTTGGGATTCTTCCCCTGAGCCTACTCTGCTACCTGAGGGACGGAGATAGGTTTAGAGTAGACAGGATGACATATAGAAGAACGACGAATTGGCAAAGGGATAGAAGAGAGTTAGATTTAAAAAGGAGCCCCTGATTGATAAGCCGGTCGGGCCTAGTAGCCCGGAGGAAGATGTTGAATTTGAATTATTATTGAAAAAATTTTTGGTAGATTACCTTGCATATTTACTCCTGCACATCGGCCTGAATTTAATGCTATAGAACACATGTTTGGATGGTTAAAAAGAGGTTTGGTAGCAGCTTAAACTACTTCAACTAGTCAACTTGTCTATTAAATATACAGAATCATTTGTGATGTATCATAAAACTTAATAGTTGACTTATTTCAAAGATAAAGAATAATCATAAATTTTAAACTTCCGACAACTGAGTTGGCTTCTCTTA;start=301787;subtype=MAC;support_ref=101;support_variant=1;type=CRYPTIC;
scaffold51_36_with_IES	MILORD	internal_eliminated_sequence	301787	303822	.	.	.	ID=MILORD.36.301787.303822;Name=MILORD.36.301787.303822;bounded_by_ta=TRUE;common_boundary=None;end=303822;ies_id=IESPGM.PTET51.1.36.288205;ies_left_dist=-2386;ies_min_dist=2386;ies_right_dist=-4366;junction_seq=cagttaattctatttTAataaaataaatgaag;read_names=J00121:27:H3GGKBBXX:5:1210:20009:20762;sequence=TATTCTTCAAAATGTAATTTATTTAAGTATTGTACTATTGTGAGTTTTATGCGTCATAATTGTTCTCGATATAATTAATTAAAAAATAGCTTTTATATTATTTATATTAACTTATTTTTTTAGTAAGAGTATTCATATGATATGAATTTTATGTCAATCCATTTCTGCTTGATCGTGTTCCAGATCTTGATTAGGAGATAGACAACTATTGAATGAACTTATGGATGGAAATAGTGAATTACCGTTAGTTAATTATGATTTTTTACTGTTTTATTCATCCTATAAAGAATTTATCTAATATAATTACTGAATCAGAATCTGTATAAGACATATAATCCTAAAGTTCGATGGATACCTTCCTTGCATTATCTAATCTCTAGAAATTTCATAATTACTTTACTCAATTTATGGTAATTCAACTTCTGAAACTAAAGATTTGATTCCAAGAACTTGAATGGAAGGATTATTATAATTTACAATGACAATTTATTTTAGGCTTTGAACATTCATCTCCCTATTGAGACAGCATTCCCATAAAATATTTTAGTCATCAATAATAACCACTTTAAATTCTAACTTTGAATCTAGTATTACATATTTAATTTTATATACATGCAGGCAGTTCTAAAGGATAGTCAGTATACCATAAAGGGTACATGCTCTCATTAGTGAGAAGTTATAAACCATAAGTCGGATTCCAATTTCCTAATTCAGGTTTGTTTCCAACAACTTTGACATGCTAATAAAACAGTGTTTTGCAATATATTCTAAAAAAAACTTATGTATTCATCTACATATTTTTATATAATTTTTATTTATATCTACACATATTAAATCACGTTCTTATTTGTGATTGTGCGTCATAGAATATTATAATAAATATTTAATTAAATATAAAATATATTATTTTTGCCTATGAGATGCTTACTAAAGTAAATTGTTATAATAATTATAATCTGTTTGGTCACTGCACATCTCAAAATAGAAAATTGAATCAAGTCAAATTATTCATTCTATTTCGTATCAATTTTTGATGAAAATAATTTTATAATTTTATTTTTCTTTAATTCTATCTGTATTTAAGAAAGTTAATGTTTGAATTAATCGATTTAAACCAGATGAATCATTGATATAAGTAGACATAATCTTATAATTAAATAATATATTAAATATAGTCAACATTCTTTCTTAATGTATTGACTAAAAAAAGAAAATAAGAACCCCTACTTCCATTTTATAATTCTAATTAGATTATATGACTTCTTTCAATTAACATTGAATTGATTATAATAGTTTCGTGTTTCATAATTACTTAAAAATTTAATATTGAAATGCCTTCATATCAAAATTTTCTTAAATAAATTATCATTATTTTAATGTGTGTATTTCTTTGCTCTAGTTTTAAATATCACTATAAGATATATTTTAGGATTTTCGAAAATAACCAATTTAGAAGGCATAAGATCATGATTTAAGGATAAAATGTTTGTTCTAATTATGGTTAATTGTAGTATTCATAAATCAGAAGAAATTGAAAACCATAAAATTAAAAATTTTCGTCGATGGCTTGTTTTGGGATTCTTCCCCTGAGCCTACTCTGCTACCTGAGGGACGGAGATAGGTTTAGAGTAGACAGGATGACATATAGAAGAACGACGAATTGGCAAAGGGATAGAAGAGAGTTAGATTTAAAAAGGAGCCCCTGATTGATAAGCCGGTCGGGCCTAGTAGCCCGGAGGAAGATGTTGAATTTGAATTATTATTGAAAAAATTTTTGGTAGATTACCTTGCATATTTACTCCTGCACATCGGCCTGAATTTAATGCTATAGAACACATGTTTGGATGGTTAAAAAGAGGTTTGGTAGCAGCTTAAACTACTTCAACTAGTCAACTTGTCTATTAAATATACAGAATCATTTGTGATGTATCATAAAACTTAATAGTTGACTTATTTCAAAGATAAAGAATAATCATAAATTTTAAACTTCCGACAACTGAGTTGGCTTCTCTTATACTAAATTGATTCTAAAATAA;start=301787;subtype=MAC;support_ref=101;support_variant=1;type=CRYPTIC;
scaffold51_36_with_IES	MILORD	internal_eliminated_sequence	301882	303825	.	.	.	ID=MILORD.36.301882.303825;Name=MILORD.36.301882.303825;bounded_by_ta=TRUE;common_boundary=None;end=303825;ies_id=IESPGM.PTET51.1.36.294915;ies_left_dist=4285;ies_min_dist=2396;ies_right_dist=2396;junction_seq=aaaaaatagcttttaTAaaataaatgaagatt;read_names=J00121:27:H3GGKBBXX:5:2216:19816:12937;sequence=TATTATTTATATTAACTTATTTTTTTAGTAAGAGTATTCATATGATATGAATTTTATGTCAATCCATTTCTGCTTGATCGTGTTCCAGATCTTGATTAGGAGATAGACAACTATTGAATGAACTTATGGATGGAAATAGTGAATTACCGTTAGTTAATTATGATTTTTTACTGTTTTATTCATCCTATAAAGAATTTATCTAATATAATTACTGAATCAGAATCTGTATAAGACATATAATCCTAAAGTTCGATGGATACCTTCCTTGCATTATCTAATCTCTAGAAATTTCATAATTACTTTACTCAATTTATGGTAATTCAACTTCTGAAACTAAAGATTTGATTCCAAGAACTTGAATGGAAGGATTATTATAATTTACAATGACAATTTATTTTAGGCTTTGAACATTCATCTCCCTATTGAGACAGCATTCCCATAAAATATTTTAGTCATCAATAATAACCACTTTAAATTCTAACTTTGAATCTAGTATTACATATTTAATTTTATATACATGCAGGCAGTTCTAAAGGATAGTCAGTATACCATAAAGGGTACATGCTCTCATTAGTGAGAAGTTATAAACCATAAGTCGGATTCCAATTTCCTAATTCAGGTTTGTTTCCAACAACTTTGACATGCTAATAAAACAGTGTTTTGCAATATATTCTAAAAAAAACTTATGTATTCATCTACATATTTTTATATAATTTTTATTTATATCTACACATATTAAATCACGTTCTTATTTGTGATTGTGCGTCATAGAATATTATAATAAATATTTAATTAAATATAAAATATATTATTTTTGCCTATGAGATGCTTACTAAAGTAAATTGTTATAATAATTATAATCTGTTTGGTCACTGCACATCTCAAAATAGAAAATTGAATCAAGTCAAATTATTCATTCTATTTCGTATCAATTTTTGATGAAAATAATTTTATAATTTTATTTTTCTTTAATTCTATCTGTATTTAAGAAAGTTAATGTTTGAATTAATCGATTTAAACCAGATGAATCATTGATATAAGTAGACATAATCTTATAATTAAATAATATATTAAATATAGTCAACATTCTTTCTTAATGTATTGACTAAAAAAAGAAAATAAGAACCCCTACTTCCATTTTATAATTCTAATTAGATTATATGACTTCTTTCAATTAACATTGAATTGATTATAATAGTTTCGTGTTTCATAATTACTTAAAAATTTAATATTGAAATGCCTTCATATCAAAATTTTCTTAAATAAATTATCATTATTTTAATGTGTGTATTTCTTTGCTCTAGTTTTAAATATCACTATAAGATATATTTTAGGATTTTCGAAAATAACCAATTTAGAAGGCATAAGATCATGATTTAAGGATAAAATGTTTGTTCTAATTATGGTTAATTGTAGTATTCATAAATCAGAAGAAATTGAAAACCATAAAATTAAAAATTTTCGTCGATGGCTTGTTTTGGGATTCTTCCCCTGAGCCTACTCTGCTACCTGAGGGACGGAGATAGGTTTAGAGTAGACAGGATGACATATAGAAGAACGACGAATTGGCAAAGGGATAGAAGAGAGTTAGATTTAAAAAGGAGCCCCTGATTGATAAGCCGGTCGGGCCTAGTAGCCCGGAGGAAGATGTTGAATTTGAATTATTATTGAAAAAATTTTTGGTAGATTACCTTGCATATTTACTCCTGCACATCGGCCTGAATTTAATGCTATAGAACACATGTTTGGATGGTTAAAAAGAGGTTTGGTAGCAGCTTAAACTACTTCAACTAGTCAACTTGTCTATTAAATATACAGAATCATTTGTGATGTATCATAAAACTTAATAGTTGACTTATTTCAAAGATAAAGAATAATCATAAATTTTAAACTTCCGACAACTGAGTTGGCTTCTCTTATACTAAATTGATTCTAAAATAATAA;start=301882;subtype=MAC;support_ref=104;support_variant=1;type=CRYPTIC;
scaffold51_36_with_IES	MILORD	internal_eliminated_sequence	302392	304687	.	.	.	ID=MILORD.36.302392.304687;Name=MILORD.36.302392.304687;bounded_by_ta=TRUE;common_boundary=None;end=304687;ies_id=IESPGM.PTET51.1.36.294915;ies_left_dist=3775;ies_min_dist=1534;ies_right_dist=1534;junction_seq=ttacatatttaatttTAtttttaagatttatc;read_names=J00121:27:H3GGKBBXX:5:2114:7111:29536;sequence=TATATACATGCAGGCAGTTCTAAAGGATAGTCAGTATACCATAAAGGGTACATGCTCTCATTAGTGAGAAGTTATAAACCATAAGTCGGATTCCAATTTCCTAATTCAGGTTTGTTTCCAACAACTTTGACATGCTAATAAAACAGTGTTTTGCAATATATTCTAAAAAAAACTTATGTATTCATCTACATATTTTTATATAATTTTTATTTATATCTACACATATTAAATCACGTTCTTATTTGTGATTGTGCGTCATAGAATATTATAATAAATATTTAATTAAATATAAAATATATTATTTTTGCCTATGAGATGCTTACTAAAGTAAATTGTTATAATAATTATAATCTGTTTGGTCACTGCACATCTCAAAATAGAAAATTGAATCAAGTCAAATTATTCATTCTATTTCGTATCAATTTTTGATGAAAATAATTTTATAATTTTATTTTTCTTTAATTCTATCTGTATTTAAGAAAGTTAATGTTTGAATTAATCGATTTAAACCAGATGAATCATTGATATAAGTAGACATAATCTTATAATTAAATAATATATTAAATATAGTCAACATTCTTTCTTAATGTATTGACTAAAAAAAGAAAATAAGAACCCCTACTTCCATTTTATAATTCTAATTAGATTATATGACTTCTTTCAATTAACATTGAATTGATTATAATAGTTTCGTGTTTCATAATTACTTAAAAATTTAATATTGAAATGCCTTCATATCAAAATTTTCTTAAATAAATTATCATTATTTTAATGTGTGTATTTCTTTGCTCTAGTTTTAAATATCACTATAAGATATATTTTAGGATTTTCGAAAATAACCAATTTAGAAGGCATAAGATCATGATTTAAGGATAAAATGTTTGTTCTAATTATGGTTAATTGTAGTATTCATAAATCAGAAGAAATTGAAAACCATAAAATTAAAAATTTTCGTCGATGGCTTGTTTTGGGATTCTTCCCCTGAGCCTACTCTGCTACCTGAGGGACGGAGATAGGTTTAGAGTAGACAGGATGACATATAGAAGAACGACGAATTGGCAAAGGGATAGAAGAGAGTTAGATTTAAAAAGGAGCCCCTGATTGATAAGCCGGTCGGGCCTAGTAGCCCGGAGGAAGATGTTGAATTTGAATTATTATTGAAAAAATTTTTGGTAGATTACCTTGCATATTTACTCCTGCACATCGGCCTGAATTTAATGCTATAGAACACATGTTTGGATGGTTAAAAAGAGGTTTGGTAGCAGCTTAAACTACTTCAACTAGTCAACTTGTCTATTAAATATACAGAATCATTTGTGATGTATCATAAAACTTAATAGTTGACTTATTTCAAAGATAAAGAATAATCATAAATTTTAAACTTCCGACAACTGAGTTGGCTTCTCTTATACTAAATTGATTCTAAAATAATAATAAAATAAATGAAGATTATTATTTTCGTAGAATATTATTAACTTTCTTAAATAATAGAAAGGCATAATCTTTCAGCATTATTATGTTAAAGAGAATAATCTAGGAATGTTTCTTGCTTTAAACTTAACATATATCTAGTTTAATTTGAATTATAATCCAAATAAGGGTAAAACTGATTTCTTCAAAATATCTTTTGACATTAACATTATCACAGGGATTGTTAGATTTATAAGACTAATCAATTAAATAATTGTACCTAAAAGAATAATTTTATTTTTTAAAATGAAAAATATGTTCTTCTATCAAAATTACTTTATAAGCATCTAGTCGGATTTAAGAAAATTTACAAATATAATTTATTTCTTATATTTTTCAATAAGATTAGACTGTGGTGTAAATGGAGTTAAAAATTGACGAGGAATCAAATTTAGAATTTTTTGTACAATTTTAATTAAATGAACTTTAGAGTTGTCTAATATAAATATTACATTTTCACTATCATTATCTAATATGCTAAAAACCATTATGACTAATAGCTCCTAATATTCCAAAAGTAGAAGTATGTTATTTATAATTTACTATTTTAAAGGAATCTTATTGAAACCAAAATCTTTGGACTTTTTACTTACTTCATCAATGAAGATATTAATGGCTTATTTTTGAATTTGGTTAATAAAAACAATGCATAGTTAAATCTTTCTACAATAATATTTCTACCTGATGCTCTTATATTACGTTTAATTGGACACCTATTTGTTTAATTGAACACCTATATGAACATTTAGCTATTATTTCACAACTTTGCGAAAGGTGAAATAATAGTGCACTTTCTTAGAAAATCTTTCCAAAAATTCATTGAATA;start=302392;subtype=MAC;support_ref=52;support_variant=1;type=CRYPTIC;
scaffold51_36_with_IES	MILORD	internal_eliminated_sequence	302396	307401	.	.	.	ID=MILORD.36.302396.307401;Name=MILORD.36.302396.307401;bounded_by_ta=TRUE;common_boundary=None;end=307401;ies_id=IESPGM.PTET51.1.36.295885;ies_left_dist=4848;ies_min_dist=113;ies_right_dist=-113;junction_seq=atatttaattttataTAttaacaaaccataag;read_names=J00121:27:H3GGKBBXX:5:2105:22049:4075;sequence=TACATGCAGGCAGTTCTAAAGGATAGTCAGTATACCATAAAGGGTACATGCTCTCATTAGTGAGAAGTTATAAACCATAAGTCGGATTCCAATTTCCTAATTCAGGTTTGTTTCCAACAACTTTGACATGCTAATAAAACAGTGTTTTGCAATATATTCTAAAAAAAACTTATGTATTCATCTACATATTTTTATATAATTTTTATTTATATCTACACATATTAAATCACGTTCTTATTTGTGATTGTGCGTCATAGAATATTATAATAAATATTTAATTAAATATAAAATATATTATTTTTGCCTATGAGATGCTTACTAAAGTAAATTGTTATAATAATTATAATCTGTTTGGTCACTGCACATCTCAAAATAGAAAATTGAATCAAGTCAAATTATTCATTCTATTTCGTATCAATTTTTGATGAAAATAATTTTATAATTTTATTTTTCTTTAATTCTATCTGTATTTAAGAAAGTTAATGTTTGAATTAATCGATTTAAACCAGATGAATCATTGATATAAGTAGACATAATCTTATAATTAAATAATATATTAAATATAGTCAACATTCTTTCTTAATGTATTGACTAAAAAAAGAAAATAAGAACCCCTACTTCCATTTTATAATTCTAATTAGATTATATGACTTCTTTCAATTAACATTGAATTGATTATAATAGTTTCGTGTTTCATAATTACTTAAAAATTTAATATTGAAATGCCTTCATATCAAAATTTTCTTAAATAAATTATCATTATTTTAATGTGTGTATTTCTTTGCTCTAGTTTTAAATATCACTATAAGATATATTTTAGGATTTTCGAAAATAACCAATTTAGAAGGCATAAGATCATGATTTAAGGATAAAATGTTTGTTCTAATTATGGTTAATTGTAGTATTCATAAATCAGAAGAAATTGAAAACCATAAAATTAAAAATTTTCGTCGATGGCTTGTTTTGGGATTCTTCCCCTGAGCCTACTCTGCTACCTGAGGGACGGAGATAGGTTTAGAGTAGACAGGATGACATATAGAAGAACGACGAATTGGCAAAGGGATAGAAGAGAGTTAGATTTAAAAAGGAGCCCCTGATTGATAAGCCGGTCGGGCCTAGTAGCCCGGAGGAAGATGTTGAATTTGAATTATTATTGAAAAAATTTTTGGTAGATTACCTTGCATATTTACTCCTGCACATCGGCCTGAATTTAATGCTATAGAACACATGTTTGGATGGTTAAAAAGAGGTTTGGTAGCAGCTTAAACTACTTCAACTAGTCAACTTGTCTATTAAATATACAGAATCATTTGTGATGTATCATAAAACTTAATAGTTGACTTATTTCAAAGATAAAGAATAATCATAAATTTTAAACTTCCGACAACTGAGTTGGCTTCTCTTATACTAAATTGATTCTAAAATAATAATAAAATAAATGAAGATTATTATTTTCGTAGAATATTATTAACTTTCTTAAATAATAGAAAGGCATAATCTTTCAGCATTATTATGTTAAAGAGAATAATCTAGGAATGTTTCTTGCTTTAAACTTAACATATATCTAGTTTAATTTGAATTATAATCCAAATAAGGGTAAAACTGATTTCTTCAAAATATCTTTTGACATTAACATTATCACAGGGATTGTTAGATTTATAAGACTAATCAATTAAATAATTGTACCTAAAAGAATAATTTTATTTTTTAAAATGAAAAATATGTTCTTCTATCAAAATTACTTTATAAGCATCTAGTCGGATTTAAGAAAATTTACAAATATAATTTATTTCTTATATTTTTCAATAAGATTAGACTGTGGTGTAAATGGAGTTAAAAATTGACGAGGAATCAAATTTAGAATTTTTTGTACAATTTTAATTAAATGAACTTTAGAGTTGTCTAATATAAATATTACATTTTCACTATCATTATCTAATATGCTAAAAACCATTATGACTAATAGCTCCTAATATTCCAAAAGTAGAAGTATGTTATTTATAATTTACTATTTTAAAGGAATCTTATTGAAACCAAAATCTTTGGACTTTTTACTTACTTCATCAATGAAGATATTAATGGCTTATTTTTGAATTTGGTTAATAAAAACAATGCATAGTTAAATCTTTCTACAATAATATTTCTACCTGATGCTCTTATATTACGTTTAATTGGACACCTATTTGTTTAATTGAACACCTATATGAACATTTAGCTATTATTTCACAACTTTGCGAAAGGTGAAATAATAGTGCACTTTCTTAGAAAATCTTTCCAAAAATTCATTGAATATATTTTTAAGATTTATCATATTTTTCTACTATATCCTAAATTTACTTCAATTAATATGAATTCTGAAAAATGTTTCATCAACCATTTATTCATCATTATTTAAAAGAACATATTGTACTTGACTTGTTGAGAATCCTAATTGTCCTGAAATTGTTGAATTAGAAAAGTGATATTCTTCATAACTATTCTTTTAAAAGACAAAATGATTGAATAGTCATCATTCTTTAGCTTAAAATTTTCTTTTTGTTTTTATGCTTTTTCTTATAATCTCTAAAACAATTAAAAAGCGATGTCTTAACATAGATTTTCTTTAAATTGTATATTTCTTCCCCAATAAACACAATTATCTCTCAATGTATATGAAATGATTGACCATTTTCATTACAGTTTTATTGTCTTACATTAATTTTTATTTCTGCCTCAATTTGAAAACCGCATAGAAGTTAACTATGCAAGAAATAAATTGAAGTTCGAAAAGTTTAAAAAGAAAAAATTGAAAAGAATAAATAGATTGAATTATTAAATATACGAGTTGAATTATAGATAAATAACTAATTCCAAGAACACTTTATGATAATATATGCTTAAATCCATGAAAAATTTAATTACTTTTCAAGTAACTAGGTTAAATTCAATTAAATTATTTTGATCAAAAAAAACGCTTATCTAATCATAAATTAACTTAGTTAATTTACAAAATATTTATTTATAGTTTCACAGGGTTATCAAAAAAACTAATTTGTTAGAAAGATGGATTTTTGATATTTTAAGTAAGCATAGGAAATTTAAATGGGCTTAATCAAAACACAAAATTCTTTACATCCTTGATAGTTGATCAATTCATTAAAGATAAATTATAAAATAGAGTAATTTAGATTATATTAATTAATTTTTTTTAGCTCCTTATACTACAGAATTCAATCTTACTGAAATATCTGAAAACTGTTAAAAGAAGGAAGTATTATTTTCTAACAGAGAATTATATGTATTTAATTGTTGAGAACTTATAATTATTATGATAGATTCAAACTTATTATTGTAATTGAGAATATTATTTATAAATTCAAGATTCATTTTTATATATTATATATATTTATACTACATAATTTCGATTATGGTCATAATTAGTATATAAATAATAATTTGATTTAAAAAATTCATTTCTATTCAAAAATCTAACAGTAATCAATAATAATACTTACTTTTAGAAAATATGGATGAAGTTATCATTAAAAGCTATTTTGATAGAAATATCAAATACTTTTTGAAATGTTACAATTACAAGAAGAAATTTAAAAGAATCTATATCTAAATATTAAACCTATTATATAATACAATATTTTAATATATATATAAATTTGGAATTTTTTAAAACAAAATGCTAATTTAAGAAAAATTCATCACTTATCATTTTCAGAATTCAGGGGGCAATAGGTCTTCTGACTATCTTGATTTAGGACCGGAATGAGGAGATCGTTGTATTAGTTTTATGAGACTTTATTTTTGAATATATGCAATTATTTTGCACCAACAATACCTTGCCTGGAAATTCGTATTCTGAATTATCATCTGTAAATAAATTTATTTGATACGATAAAGATTCTTTCTAATATTTAATCCAAACAATTCTGCTAAATCTTTCTACCTAACCAAGGAAATAAGTTATTAAGTGAGCATTTCGTCATCCTTCTTTTGCTCATATTATTCAAGTTATTAAAAAATTTCCACTTGCTCAATTATTACTTTTTCTATCAAAATAGAACTGAGTATTACCTTTTAATTGTTATTTTTCATGATCATCTATCAATTGTTATTTATACAACTCTTGGATGTATAAAAATAAAAATATTAATGTTTATACCAAAATAATTTAGAATGTGGCAACTCGAAATTTTACATAAAAATTTATTTGTTAAATTATTGATTTAAATATTATCGATATTTATACTAAGAAAACAAATTATTTAGAATATTTTAATAATTAATAATGCAGCCATTTTTTGCGCAATTTAGTATGTTCCGACAATTTATCTCTGAAGATCCTAATTTATTCAACACTAGCTCTAGCGATTTGTATTTATGTTATTTATTATTAGTTTCCAATCATTCGATAGCGATATATCAATTTAATTTGCCAATTAATCGCCGCCAATTATTCATATAGAAAACTCAGGAATTTAAATGATATCCATCATTAGAAATGAAGGAAGGAGCGGGTAATTCTTTCATTTGAAATTAGACAAAAAAAGTAGATCCAAGAAATGTATAATGAAATCAAAAAGGGTAATGATACACAAGATTAAGAAAGAATGAAATATAAAACAATGAATTGAATAAAAATGAACCTCATATCAAAATAACTGTTTCAAAAAACCAAAATCTATAAAACTCGACTTCCTCAATTGAACACTATATTAATTAATTTGGGTATTTAAGTTTTCCAATTTAAAGTATGATAGGTTCAATAAAAAATGCAGATTCAGAAGATGTTATTATTGGTAGACAAGAGAAGCTAGAAAACTATTAAGGTTAATTAATATTTCCAAATGATATAAGTATGATTGATAATGTTAGAGATATAAATTTAGATTGAATCTTGTATACATAAATCAATAATTTTAGTTTTAAGAGAAACTGAGAGATTGATATCTAGAATTCATTGCAAAATAATCTTTAGAAACTTTTTTAGAAAAGAAAATTAAATATTGCCATTG;start=302396;subtype=EXTERNAL;support_ref=52;support_variant=1;type=ALTERNATIVE;
scaffold51_36_with_IES	MILORD	internal_eliminated_sequence	305722	306221	.	.	.	ID=MILORD.36.305722.306221;Name=MILORD.36.305722.306221;bounded_by_ta=TRUE;common_boundary=RIGHT;end=306221;ies_id=IESPGM.PTET51.1.36.294915;ies_left_dist=445;ies_min_dist=0;ies_right_dist=0;junction_seq=tagattcaaacttatTAccttgcctggaaatt;read_names=J00121:27:H3GGKBBXX:5:1108:24302:24190;sequence=TATTGTAATTGAGAATATTATTTATAAATTCAAGATTCATTTTTATATATTATATATATTTATACTACATAATTTCGATTATGGTCATAATTAGTATATAAATAATAATTTGATTTAAAAAATTCATTTCTATTCAAAAATCTAACAGTAATCAATAATAATACTTACTTTTAGAAAATATGGATGAAGTTATCATTAAAAGCTATTTTGATAGAAATATCAAATACTTTTTGAAATGTTACAATTACAAGAAGAAATTTAAAAGAATCTATATCTAAATATTAAACCTATTATATAATACAATATTTTAATATATATATAAATTTGGAATTTTTTAAAACAAAATGCTAATTTAAGAAAAATTCATCACTTATCATTTTCAGAATTCAGGGGGCAATAGGTCTTCTGACTATCTTGATTTAGGACCGGAATGAGGAGATCGTTGTATTAGTTTTATGAGACTTTATTTTTGAATATATGCAATTATTTTGCACCAACAA;start=305722;subtype=PARTIAL_EXTERNAL;support_ref=106;support_variant=1;type=ALTERNATIVE;
scaffold51_36_with_IES	MILORD	internal_eliminated_sequence	305801	305879	.	.	.	ID=MILORD.36.305801.305879;Name=MILORD.36.305801.305879;bounded_by_ta=TRUE;common_boundary=None;end=305879;ies_id=IESPGM.PTET51.1.36.294915;ies_left_dist=366;ies_min_dist=342;ies_right_dist=342;junction_seq=ctacataatttcgatTAatacttacttttaga;read_names=J00121:27:H3GGKBBXX:5:2124:16640:36657;sequence=TATGGTCATAATTAGTATATAAATAATAATTTGATTTAAAAAATTCATTTCTATTCAAAAATCTAACAGTAATCAATAA;start=305801;subtype=MAC;support_ref=104;support_variant=1;type=CRYPTIC;
scaffold51_36_with_IES	MILORD	internal_eliminated_sequence	306167	306221	.	.	.	ID=MILORD.36.306167.306221;Name=MILORD.36.306167.306221;bounded_by_ta=TRUE;common_boundary=Both;end=306221;ies_id=IESPGM.PTET51.1.36.294915;ies_left_dist=0;ies_min_dist=0;ies_right_dist=0;junction_seq=atgaggagatcgttgTAccttgcctggaaatt;read_names=J00121:27:H3GGKBBXX:5:1225:7984:42759,J00121:27:H3GGKBBXX:5:2207:25388:34407,J00121:27:H3GGKBBXX:5:2110:24951:25316,J00121:27:H3GGKBBXX:5:1227:24089:43480,J00121:27:H3GGKBBXX:5:1112:26778:41036,J00121:27:H3GGKBBXX:5:2223:13352:26213,J00121:27:H3GGKBBXX:5:2213:11617:25949,J00121:27:H3GGKBBXX:5:1221:15524:19882,J00121:27:H3GGKBBXX:5:2111:24292:48931,J00121:27:H3GGKBBXX:5:1110:15331:39910,J00121:27:H3GGKBBXX:5:1120:4614:22678,J00121:27:H3GGKBBXX:5:1222:23551:35374,J00121:27:H3GGKBBXX:5:1207:12225:42935,J00121:27:H3GGKBBXX:5:1123:26829:5429,J00121:27:H3GGKBBXX:5:2220:9445:22080,J00121:27:H3GGKBBXX:5:1106:7831:11583,J00121:27:H3GGKBBXX:5:2210:5315:15100,J00121:27:H3GGKBBXX:5:2115:18761:36710,J00121:27:H3GGKBBXX:5:2124:28290:3424;sequence=TATTAGTTTTATGAGACTTTATTTTTGAATATATGCAATTATTTTGCACCAACAA;start=306167;subtype=IES;support_ref=92;support_variant=19;type=IES;
scaffold51_36_with_IES	MILORD	internal_eliminated_sequence	306520	306545	.	.	.	ID=MILORD.36.306520.306545;Name=MILORD.36.306520.306545;bounded_by_ta=TRUE;common_boundary=Both;end=306545;ies_id=IESPGM.PTET51.1.36.295213;ies_left_dist=0;ies_min_dist=0;ies_right_dist=0;junction_seq=tacaactcttggatgTAccaaaataatttaga;read_names=J00121:27:H3GGKBBXX:5:1202:11759:11776,J00121:27:H3GGKBBXX:5:1210:9962:9789,J00121:27:H3GGKBBXX:5:1120:27762:4092,J00121:27:H3GGKBBXX:5:1116:26260:7785,J00121:27:H3GGKBBXX:5:2225:15828:7257,J00121:27:H3GGKBBXX:5:2110:18162:25228,J00121:27:H3GGKBBXX:5:1120:13697:23786,J00121:27:H3GGKBBXX:5:1116:11921:19126,J00121:27:H3GGKBBXX:5:2220:13058:44658,J00121:27:H3GGKBBXX:5:2212:24393:42917,J00121:27:H3GGKBBXX:5:2222:9374:39963,J00121:27:H3GGKBBXX:5:1116:22171:22995,J00121:27:H3GGKBBXX:5:1204:12489:36147,J00121:27:H3GGKBBXX:5:1204:11566:1806,J00121:27:H3GGKBBXX:5:1126:15473:4180,J00121:27:H3GGKBBXX:5:2121:12033:18898,J00121:27:H3GGKBBXX:5:2219:25631:26072,J00121:27:H3GGKBBXX:5:1101:26758:18880,J00121:27:H3GGKBBXX:5:2202:15686:10141,J00121:27:H3GGKBBXX:5:2221:12225:18529,J00121:27:H3GGKBBXX:5:1226:12398:46575,J00121:27:H3GGKBBXX:5:1121:25601:41317,J00121:27:H3GGKBBXX:5:1126:21623:30450;sequence=TATAAAAATAAAAATATTAATGTTTA;start=306520;subtype=IES;support_ref=44;support_variant=23;type=IES;
scaffold51_36_with_IES	MILORD	internal_eliminated_sequence	306952	306977	.	.	.	ID=MILORD.36.306952.306977;Name=MILORD.36.306952.306977;bounded_by_ta=TRUE;common_boundary=Both;end=306977;ies_id=IESPGM.PTET51.1.36.295619;ies_left_dist=0;ies_min_dist=0;ies_right_dist=0;junction_seq=tagatccaagaaatgTAcacaagattaagaaa;read_names=J00121:27:H3GGKBBXX:5:2108:24566:36991,J00121:27:H3GGKBBXX:5:1115:5446:45080,J00121:27:H3GGKBBXX:5:1120:24403:13113,J00121:27:H3GGKBBXX:5:2209:9567:22608,J00121:27:H3GGKBBXX:5:1111:30543:21289,J00121:27:H3GGKBBXX:5:1120:18761:38750,J00121:27:H3GGKBBXX:5:1212:15371:31822,J00121:27:H3GGKBBXX:5:2221:27854:15363,J00121:27:H3GGKBBXX:5:2103:18741:23698,J00121:27:H3GGKBBXX:5:1204:16752:21658,J00121:27:H3GGKBBXX:5:1221:9688:29360,J00121:27:H3GGKBBXX:5:1213:17929:36464,J00121:27:H3GGKBBXX:5:2110:22424:6765,J00121:27:H3GGKBBXX:5:1201:16701:36341,J00121:27:H3GGKBBXX:5:1216:10186:13306,J00121:27:H3GGKBBXX:5:2128:19390:30802,J00121:27:H3GGKBBXX:5:1118:16934:31154,J00121:27:H3GGKBBXX:5:1227:31000:6361,J00121:27:H3GGKBBXX:5:2104:11048:39945,J00121:27:H3GGKBBXX:5:1204:26047:1719,J00121:27:H3GGKBBXX:5:2128:19918:30978,J00121:27:H3GGKBBXX:5:1202:26291:41106,J00121:27:H3GGKBBXX:5:1125:9810:36183,J00121:27:H3GGKBBXX:5:1201:16650:36288,J00121:27:H3GGKBBXX:5:1127:13017:47999,J00121:27:H3GGKBBXX:5:2208:24748:31189,J00121:27:H3GGKBBXX:5:2108:25723:20463,J00121:27:H3GGKBBXX:5:1120:8440:43409;sequence=TATAATGAAATCAAAAAGGGTAATGA;start=306952;subtype=IES;support_ref=111;support_variant=28;type=IES;
scaffold51_36_with_IES	MILORD	internal_eliminated_sequence	307244	307288	.	.	.	ID=MILORD.36.307244.307288;Name=MILORD.36.307244.307288;bounded_by_ta=TRUE;common_boundary=Both;end=307288;ies_id=IESPGM.PTET51.1.36.295885;ies_left_dist=0;ies_min_dist=0;ies_right_dist=0;junction_seq=tccaaatgatataagTAcataaatcaataatt;read_names=J00121:27:H3GGKBBXX:5:1120:6989:32595,J00121:27:H3GGKBBXX:5:2209:5954:46698,J00121:27:H3GGKBBXX:5:2215:18487:12673,J00121:27:H3GGKBBXX:5:1209:21876:28217,J00121:27:H3GGKBBXX:5:1225:9161:6009,J00121:27:H3GGKBBXX:5:2108:9130:11302,J00121:27:H3GGKBBXX:5:2110:30482:34547,J00121:27:H3GGKBBXX:5:1212:11444:44605,J00121:27:H3GGKBBXX:5:1223:26108:13394,J00121:27:H3GGKBBXX:5:1206:25033:37273,J00121:27:H3GGKBBXX:5:2104:5213:37501,J00121:27:H3GGKBBXX:5:1214:19745:37009,J00121:27:H3GGKBBXX:5:2220:19248:33088,J00121:27:H3GGKBBXX:5:1205:23196:19179,J00121:27:H3GGKBBXX:5:1217:18091:21975,J00121:27:H3GGKBBXX:5:2217:7730:46082,J00121:27:H3GGKBBXX:5:1225:28036:16700,J00121:27:H3GGKBBXX:5:1219:19948:35708,J00121:27:H3GGKBBXX:5:1218:17807:24296,J00121:27:H3GGKBBXX:5:2228:25956:2369;sequence=TATGATTGATAATGTTAGAGATATAAATTTAGATTGAATCTTGTA;start=307244;subtype=IES;support_ref=120;support_variant=20;type=IES;
scaffold51_36_with_IES	MILORD	internal_eliminated_sequence	307402	307470	.	.	.	ID=MILORD.36.307402.307470;Name=MILORD.36.307402.307470;bounded_by_ta=TRUE;common_boundary=None;end=307470;ies_id=IESPGM.PTET51.1.36.295885;ies_left_dist=-158;ies_min_dist=158;ies_right_dist=-182;junction_seq=taaatattgccattgTAaaataatatatattt;read_names=J00121:27:H3GGKBBXX:5:1207:23561:31769;sequence=TATTAACAAACCATAAGTTAATTAAAATTACATTATAATATCAAATAAAGAATTTCATAATTTTTAGAG;start=307402;subtype=MAC;support_ref=75;support_variant=1;type=CRYPTIC;
scaffold51_36_with_IES	MILORD	internal_eliminated_sequence	309377	309430	.	.	.	ID=MILORD.36.309377.309430;Name=MILORD.36.309377.309430;bounded_by_ta=TRUE;common_boundary=None;end=309430;ies_id=IESPGM.PTET51.1.36.297985;ies_left_dist=12;ies_min_dist=2;ies_right_dist=2;junction_seq=caagtggataaatttTAtagtttgaattttaa;read_names=J00121:27:H3GGKBBXX:5:1120:18812:8945;sequence=TATAGCATATGTTATACATAATTATAAATATTCAGATTCTAATTTTTCTATTCC;start=309377;subtype=OVERLAPPING;support_ref=10;support_variant=1;type=ALTERNATIVE;
scaffold51_36_with_IES	MILORD	internal_eliminated_sequence	309377	309432	.	.	.	ID=MILORD.36.309377.309432;Name=MILORD.36.309377.309432;bounded_by_ta=TRUE;common_boundary=RIGHT;end=309432;ies_id=IESPGM.PTET51.1.36.297985;ies_left_dist=12;ies_min_dist=0;ies_right_dist=0;junction_seq=caagtggataaatttTAgtttgaattttaaat;read_names=J00121:27:H3GGKBBXX:5:1221:14996:11794,J00121:27:H3GGKBBXX:5:1217:5741:22239;sequence=TATAGCATATGTTATACATAATTATAAATATTCAGATTCTAATTTTTCTATTCCTA;start=309377;subtype=PARTIAL_EXTERNAL;support_ref=20;support_variant=2;type=ALTERNATIVE;
scaffold51_36_with_IES	MILORD	internal_eliminated_sequence	309389	309444	.	.	.	ID=MILORD.36.309389.309444;Name=MILORD.36.309389.309444;bounded_by_ta=TRUE;common_boundary=LEFT;end=309444;ies_id=IESPGM.PTET51.1.36.297985;ies_left_dist=0;ies_min_dist=0;ies_right_dist=-12;junction_seq=ttttatagcatatgtTAaattagtttctaaag;read_names=J00121:27:H3GGKBBXX:5:1126:25611:44183,J00121:27:H3GGKBBXX:5:2215:20608:27004,J00121:27:H3GGKBBXX:5:1121:25367:33844,J00121:27:H3GGKBBXX:5:2109:6654:18300,J00121:27:H3GGKBBXX:5:1209:23744:4022;sequence=TATACATAATTATAAATATTCAGATTCTAATTTTTCTATTCCTATAGTTTGAATTT;start=309389;subtype=PARTIAL_EXTERNAL;support_ref=8;support_variant=5;type=ALTERNATIVE;
scaffold51_36_with_IES	MILORD	internal_eliminated_sequence	309389	309432	.	.	.	ID=MILORD.36.309389.309432;Name=MILORD.36.309389.309432;bounded_by_ta=TRUE;common_boundary=Both;end=309432;ies_id=IESPGM.PTET51.1.36.297985;ies_left_dist=0;ies_min_dist=0;ies_right_dist=0;junction_seq=ttttatagcatatgtTAgtttgaattttaaat;read_names=J00121:27:H3GGKBBXX:5:2227:22962:44377,J00121:27:H3GGKBBXX:5:1114:24353:13834,J00121:27:H3GGKBBXX:5:2203:22090:1824,J00121:27:H3GGKBBXX:5:1126:8948:47911,J00121:27:H3GGKBBXX:5:2102:22627:10211,J00121:27:H3GGKBBXX:5:2224:21755:41264,J00121:27:H3GGKBBXX:5:2213:15118:19179,J00121:27:H3GGKBBXX:5:2106:26920:23030,J00121:27:H3GGKBBXX:5:1215:24576:10704,J00121:27:H3GGKBBXX:5:2216:27245:17720,J00121:27:H3GGKBBXX:5:2211:3427:18827,J00121:27:H3GGKBBXX:5:2103:6959:33527,J00121:27:H3GGKBBXX:5:2206:13321:44799,J00121:27:H3GGKBBXX:5:2214:29904:37238,J00121:27:H3GGKBBXX:5:1124:3488:44113,J00121:27:H3GGKBBXX:5:2107:29954:4866,J00121:27:H3GGKBBXX:5:2228:16924:23223,J00121:27:H3GGKBBXX:5:2210:12317:21957,J00121:27:H3GGKBBXX:5:2206:8572:6114,J00121:27:H3GGKBBXX:5:1225:6756:30960,J00121:27:H3GGKBBXX:5:1127:13464:48808,J00121:27:H3GGKBBXX:5:1201:23876:8611,J00121:27:H3GGKBBXX:5:2212:21197:3477,J00121:27:H3GGKBBXX:5:2224:29965:34495,J00121:27:H3GGKBBXX:5:2222:30036:37466,J00121:27:H3GGKBBXX:5:2120:19197:15662,J00121:27:H3GGKBBXX:5:2101:5264:12656,J00121:27:H3GGKBBXX:5:1225:25976:43585,J00121:27:H3GGKBBXX:5:2208:19106:46522,J00121:27:H3GGKBBXX:5:1111:16275:23751,J00121:27:H3GGKBBXX:5:1128:26514:20568;sequence=TATACATAATTATAAATATTCAGATTCTAATTTTTCTATTCCTA;start=309389;subtype=IES;support_ref=12;support_variant=31;type=IES;
scaffold51_36_with_IES	MILORD	internal_eliminated_sequence	309391	309432	.	.	.	ID=MILORD.36.309391.309432;Name=MILORD.36.309391.309432;bounded_by_ta=TRUE;common_boundary=RIGHT;end=309432;ies_id=IESPGM.PTET51.1.36.297985;ies_left_dist=-2;ies_min_dist=0;ies_right_dist=0;junction_seq=ttatagcatatgttaTAgtttgaattttaaat;read_names=J00121:27:H3GGKBBXX:5:1209:21582:46944;sequence=TACATAATTATAAATATTCAGATTCTAATTTTTCTATTCCTA;start=309391;subtype=PARTIAL_INTERNAL;support_ref=3;support_variant=1;type=ALTERNATIVE;
scaffold51_36_with_IES	MILORD	internal_eliminated_sequence	309395	309432	.	.	.	ID=MILORD.36.309395.309432;Name=MILORD.36.309395.309432;bounded_by_ta=TRUE;common_boundary=RIGHT;end=309432;ies_id=IESPGM.PTET51.1.36.297985;ies_left_dist=-6;ies_min_dist=0;ies_right_dist=0;junction_seq=agcatatgttatacaTAgtttgaattttaaat;read_names=J00121:27:H3GGKBBXX:5:1206:13037:47682,J00121:27:H3GGKBBXX:5:2223:27509:13007;sequence=TAATTATAAATATTCAGATTCTAATTTTTCTATTCCTA;start=309395;subtype=PARTIAL_INTERNAL;support_ref=6;support_variant=2;type=ALTERNATIVE;
scaffold51_36_with_IES	MILORD	internal_eliminated_sequence	309399	309432	.	.	.	ID=MILORD.36.309399.309432;Name=MILORD.36.309399.309432;bounded_by_ta=TRUE;common_boundary=RIGHT;end=309432;ies_id=IESPGM.PTET51.1.36.297985;ies_left_dist=-10;ies_min_dist=0;ies_right_dist=0;junction_seq=tatgttatacataatTAgtttgaattttaaat;read_names=J00121:27:H3GGKBBXX:5:1122:6816:37888,J00121:27:H3GGKBBXX:5:1109:17959:19953;sequence=TATAAATATTCAGATTCTAATTTTTCTATTCCTA;start=309399;subtype=PARTIAL_INTERNAL;support_ref=6;support_variant=2;type=ALTERNATIVE;
scaffold51_36_with_IES	MILORD	internal_eliminated_sequence	309872	309897	.	.	.	ID=MILORD.36.309872.309897;Name=MILORD.36.309872.309897;bounded_by_ta=TRUE;common_boundary=Both;end=309897;ies_id=IESPGM.PTET51.1.36.298424;ies_left_dist=0;ies_min_dist=0;ies_right_dist=0;junction_seq=tcttaatccagaaagTAagatacaaaatcagg;read_names=J00121:27:H3GGKBBXX:5:1116:13403:4180,J00121:27:H3GGKBBXX:5:1116:30736:29888,J00121:27:H3GGKBBXX:5:1214:10967:48632,J00121:27:H3GGKBBXX:5:1119:15818:35479,J00121:27:H3GGKBBXX:5:2228:25266:22379,J00121:27:H3GGKBBXX:5:2223:18101:19882,J00121:27:H3GGKBBXX:5:2207:6928:5059,J00121:27:H3GGKBBXX:5:1214:22252:15926,J00121:27:H3GGKBBXX:5:1127:21278:32420,J00121:27:H3GGKBBXX:5:2228:11870:3037,J00121:27:H3GGKBBXX:5:2201:3021:35567,J00121:27:H3GGKBBXX:5:1111:14793:22168,J00121:27:H3GGKBBXX:5:2102:12469:23135,J00121:27:H3GGKBBXX:5:2210:7933:15662,J00121:27:H3GGKBBXX:5:2223:27275:44253,J00121:27:H3GGKBBXX:5:1205:9181:23663,J00121:27:H3GGKBBXX:5:1211:15808:33211,J00121:27:H3GGKBBXX:5:1120:17746:41915,J00121:27:H3GGKBBXX:5:1101:20638:7468,J00121:27:H3GGKBBXX:5:1223:13098:45185,J00121:27:H3GGKBBXX:5:2118:17462:44412,J00121:27:H3GGKBBXX:5:2209:17969:45994,J00121:27:H3GGKBBXX:5:1202:14357:9596,J00121:27:H3GGKBBXX:5:2205:17026:28604,J00121:27:H3GGKBBXX:5:1107:24342:36429;sequence=TATTGGTGGGTCAAACGACTTTACTA;start=309872;subtype=IES;support_ref=201;support_variant=25;type=IES;
scaffold51_36_with_IES	MILORD	internal_eliminated_sequence	310173	310218	.	.	.	ID=MILORD.36.310173.310218;Name=MILORD.36.310173.310218;bounded_by_ta=TRUE;common_boundary=Both;end=310218;ies_id=IESPGM.PTET51.1.36.298699;ies_left_dist=0;ies_min_dist=0;ies_right_dist=0;junction_seq=aataagagtgttagaTAagtttacgattaaga;read_names=J00121:27:H3GGKBBXX:5:1227:31132:36411,J00121:27:H3GGKBBXX:5:1111:22952:24454,J00121:27:H3GGKBBXX:5:1201:19400:32578,J00121:27:H3GGKBBXX:5:2217:5051:8277,J00121:27:H3GGKBBXX:5:1119:10226:21360,J00121:27:H3GGKBBXX:5:2211:25256:22538,J00121:27:H3GGKBBXX:5:2120:7446:14783,J00121:27:H3GGKBBXX:5:1218:19380:28534,J00121:27:H3GGKBBXX:5:2218:6827:11741,J00121:27:H3GGKBBXX:5:1107:4685:16823,J00121:27:H3GGKBBXX:5:2109:11728:33879,J00121:27:H3GGKBBXX:5:1106:12094:10704,J00121:27:H3GGKBBXX:5:1112:19147:46803,J00121:27:H3GGKBBXX:5:2110:26382:45871;sequence=TATAGTTAAGATTTTTATAGATGATATAAATAATTAAAATCAATTA;start=310173;subtype=IES;support_ref=14;support_variant=14;type=IES;
scaffold51_36_with_IES	MILORD	internal_eliminated_sequence	310173	310202	.	.	.	ID=MILORD.36.310173.310202;Name=MILORD.36.310173.310202;bounded_by_ta=TRUE;common_boundary=LEFT;end=310202;ies_id=IESPGM.PTET51.1.36.298699;ies_left_dist=0;ies_min_dist=0;ies_right_dist=16;junction_seq=aataagagtgttagaTAattaaaatcaattat;read_names=J00121:27:H3GGKBBXX:5:2211:16924:25263;sequence=TATAGTTAAGATTTTTATAGATGATATAAA;start=310173;subtype=PARTIAL_INTERNAL;support_ref=7;support_variant=1;type=ALTERNATIVE;
scaffold51_36_with_IES	MILORD	internal_eliminated_sequence	310173	310230	.	.	.	ID=MILORD.36.310173.310230;Name=MILORD.36.310173.310230;bounded_by_ta=TRUE;common_boundary=LEFT;end=310230;ies_id=IESPGM.PTET51.1.36.298699;ies_left_dist=0;ies_min_dist=0;ies_right_dist=-12;junction_seq=aataagagtgttagaTAagaatccaataaaca;read_names=J00121:27:H3GGKBBXX:5:1104:6614:4936;sequence=TATAGTTAAGATTTTTATAGATGATATAAATAATTAAAATCAATTATAAGTTTACGAT;start=310173;subtype=PARTIAL_EXTERNAL;support_ref=7;support_variant=1;type=ALTERNATIVE;
scaffold51_36_with_IES	MILORD	internal_eliminated_sequence	310173	310198	.	.	.	ID=MILORD.36.310173.310198;Name=MILORD.36.310173.310198;bounded_by_ta=TRUE;common_boundary=LEFT;end=310198;ies_id=IESPGM.PTET51.1.36.298699;ies_left_dist=0;ies_min_dist=0;ies_right_dist=20;junction_seq=aataagagtgttagaTAaataattaaaatcaa;read_names=J00121:27:H3GGKBBXX:5:2213:7415:32631,J00121:27:H3GGKBBXX:5:2124:30137:28112;sequence=TATAGTTAAGATTTTTATAGATGATA;start=310173;subtype=PARTIAL_INTERNAL;support_ref=14;support_variant=2;type=ALTERNATIVE;
scaffold51_36_with_IES	MILORD	internal_eliminated_sequence	310179	310218	.	.	.	ID=MILORD.36.310179.310218;Name=MILORD.36.310179.310218;bounded_by_ta=TRUE;common_boundary=RIGHT;end=310218;ies_id=IESPGM.PTET51.1.36.298699;ies_left_dist=-6;ies_min_dist=0;ies_right_dist=0;junction_seq=agtgttagatatagtTAagtttacgattaaga;read_names=J00121:27:H3GGKBBXX:5:2205:26037:19074,J00121:27:H3GGKBBXX:5:2113:14813:37501;sequence=TAAGATTTTTATAGATGATATAAATAATTAAAATCAATTA;start=310179;subtype=PARTIAL_INTERNAL;support_ref=14;support_variant=2;type=ALTERNATIVE;
scaffold51_36_with_IES	MILORD	internal_eliminated_sequence	310188	310218	.	.	.	ID=MILORD.36.310188.310218;Name=MILORD.36.310188.310218;bounded_by_ta=TRUE;common_boundary=RIGHT;end=310218;ies_id=IESPGM.PTET51.1.36.298699;ies_left_dist=-15;ies_min_dist=0;ies_right_dist=0;junction_seq=tatagttaagattttTAagtttacgattaaga;read_names=J00121:27:H3GGKBBXX:5:1105:24901:41686,J00121:27:H3GGKBBXX:5:1222:23348:23346,J00121:27:H3GGKBBXX:5:2113:23642:9367;sequence=TATAGATGATATAAATAATTAAAATCAATTA;start=310188;subtype=PARTIAL_INTERNAL;support_ref=7;support_variant=3;type=ALTERNATIVE;
scaffold51_36_with_IES	MILORD	internal_eliminated_sequence	310401	314342	.	.	.	ID=MILORD.36.310401.314342;Name=MILORD.36.310401.314342;bounded_by_ta=TRUE;common_boundary=None;end=314342;ies_id=IESPGM.PTET51.1.36.298898;ies_left_dist=17;ies_min_dist=17;ies_right_dist=-3540;junction_seq=tgtaaaattaggttaTAtattgtgatttaata;read_names=J00121:27:H3GGKBBXX:5:1111:5741:43902;sequence=TATTATGATTTTCAATCTATAGTTGTTTGTAAAAAGAGTTTCTTGAGGTAAAAAAAATGTAAAATTAATATTTATAATTTTCTCATGTGTTTTTCATTAATTTCTTAATATTTCTTGAGGTCTTCATTCCAATCTAGAACAAGAGTATGTATAGAAAGAAAGCCATAAATATTTATATGTTTGCATCCATCGAGGAGACATGCGACACAATTGAGATGCTGTTGCAGCATAATAGATATTTAACTCCTAACTGTTCCCATAACTTTTCGAAGATATAGAGGGGAAGGTTTAAATCAAAAATTAGAATTAGATATTCGAAGTTTTACAATGACCTGCTAATTAAAAAGTGTAAATTATTATTTTTTAGAATCCTTTCTCAGAAAATCTTCTATTCTTGAACTATAGTTAATTAAGTAATATGAATATTCTAATTCAGACTCCAAAGCATATTTATCGATGTTGAGCATAATATTGCCAAAAAGTTGCCTCTATTTTGCAAATTTTCTATAATAGTAATTGGAGAACAAAAGGCAAATGAAATTTACAAATAAAAAACATGCAATCACTATAATTTGGTCATTGATTTGTTTGGAATTTCTAGTTATAGTATTGTTGTAAACTTAATCACTCAAGTATGAACAAATTTCAAATAACAATTTTTAATTTAACATTTAAAATGTTACTGGAGTAATTATTTTAGGAAGTTCATTATTAAAGTAAACCCCATAAATGAATTACTAATAATCAAAAAATTTCATGAAGAATGTTCGAGCACTAAAATTTTCGTATTTATAAGTATAATCGTCTTACAAATATATTACTTAATAATACCTATCAAATAATAAATCTTACAAAAGTTTAGATTAAAATAATTTTTTAATTTCTTCATGAAAATGTTCAAATTCTAATTTGAAATATTATTTTGCAAAATCAGTTTCATTTAGAAACTATTCATTTGTTATAGTTAAATTATAAGAATTGACTTTATTAAATTCTAATTCAATAGATTAGTTTTGTCATAGATGATAAATCTCAAAATAAAGAAACTTAACATAGGTTGTAGGATGTCGTTTTTAATTGACAATTATCCAACATCAGTTATATAATTATTAAAATTGTTTTATATAAGAACAGTTTATAATAATAAGGAGACTATTCCTAATAATGATGAAACCACTAAAAAGATGATAGCTAATCTAGCAAATATGTTTTTAGTTCTTTTTTAAACCATTTTATCTATATATTCCACTTTATCTTAAAAAGTTGAATCATACACTTCTCTTTTTTCTGTTGGAGTCCTATCATCTTAAACTGATAGTTTTTATCTATTAATATCTGAACATAATTAAGGCATGCTTAATTATTTCGAGAATTTCTTCTTGATCATTGAAATATCGTCACTTACTCTTGAGGCATCATGATAACGATTATAAAATTTTTATTAAAATAATAATAATTCGTTGGTTGAAGATTTTTCTTAAGGAGAATTTAATTATTGATAAGTAAGTTCTGGTGATAATAATTAAGCATCTAAATCTTTATAAGCATCAAAATCATAAGGAGAATCTATTTTTATTGCTTCTAAGAACTTTTATTATAATTCTATCTTTTAAAGGGATTTTGTTGAACATTCAATCAAATTTGATGATTATGAAATTCCATTTAACTTTTTTAAATAATCAAAAGTTAATATCAAATATGACAATTTTTTATTGTGGTATTTAGATTAAATTTCAATTTGGGATTCAAATCTATCCAATAGATTCGTATTTGTGAATCTATCAGTCATTGTAGTCTTTGTCAAGTCAAAGATATAGCACTATTTAATAAAATAGAACTCAATTAAAGAAACTAATCTATTCTCTTCTACCAAAACCTAAAATTAAGGAATTAAAATTTGCACATTTAACCCATATATCATGTCTTCTGGTTAAAAGTAATCAATTTGTGATTTTGAAAAATTTAATAAATCTAAGAGATTTTTATTAATACCTACAATTTGAAATTAGTTATTTAAAATCATATATCCCTTTACATCTTTAAGTTCAAGAATTATATTAATAAAGCGTAGTTCAGTTAAACTATTGTAAGTGTCTAAATAGGATTCTGCTATCTAAATATAATTCTTTTAAAGAATGAACAAGCGGGCATTCGATTTAAATCTCTACGATTAACCAGTTTAAAAGAAATCATACAAATTCTATCCATGATAATCTCTAATACCTAACGGAATTAGGGACTCTATATATGAAGGTAATTCTGTTTAAAAAAATGATTTTGCATTACTTGATGCTCTTTCAATTTTTACATTATACACTTTAAGATAATATAATTATAACCTCTTATAAATGAAAATAATTTATTCGACTTAATTTAAATTATTCTTATTGTAAGAACAATCTCCTAATTTCGTAATCAAAAAAGCAACTTTATTTTGTTTAGCTAATAGTACTATGCTAGTTTATTTGCATTAGGATTCTAATTCATAAATAATTTAATGTTCTTTACTAGCTTTTGTGTAATTTCTCAGGATTTCTGCTTGATAAAACACTTTTAAATTTAAAATGCTAATAGCTAACTAAAAATAATTATTTATTACATGGATTTTTCTAATATTGTTGAGATTTGCAAAATTTTTAACCTAATCAATTATTTCCACATTTTAATCTTATTATTAAATTCCATACCAGTTAAACCGTATGATAGAATTAATATACATATATACTATATATTTCATTTATGTTTTTTTCAATTTAACAAAGCTTTATAGTAACCTTAAAACAATAATCAAAAATTTGATTTTATGAAACTTACTCTTTAATCAAATGATCATAAAAAATGGATTTATGCTTTAGTAATTTAATAATTTATAAATTTAAGGCTCTTATGATATATTCTGTTTTGTAGAATTCTTCAAATATTAAAGTAGTTTAATCAAATTATTAAAAAACATTCTTTCTTAATCTTGATTTCAATAATTGTTTACTTTCCTCTCTTAAATAAGAATAAATAGTTTAATATTAAAAATACATTGGTTTATAAATATTTCTTTGATAATTTATTGGCTAAATAGTTAACATAGAAGAGTTTTTCATAATACATTTATTAAGGCAAATTGTTTGTTGCTTATTTTATGTTTAATCTTAATACTCTAGGATGGAACTGCAAATTGAATAAGCTTAAATATAATTTTTTGTATATAAATGAATTAAGATCATTTAAATAATTTTTTGGTTTGATAATGTTAATTATATAAAAGCGCTTGTTGATAATTTCAAGTAAATATCAAAGATTTATTCTCTTAAGGAACAATTACAATTATGACATTAGGTTAAATGCCGTGAATTGATATAGACGTAAAAAGGTAATTTTGATTAGTTATTGTTTGATTCTAAGTGTTAGAATAAAATTTATAATATTATACAGATTAAATATTTAATTTTTGTATAAATTTACATGATTCTTTAACTAAAGAGAATTTATTAAAAGATTTTAGATAATAAAATATCTATTTAAAAATTTGTCATTTTACAATACAACCTATAGATTACATTAATTTTGTGTGTATTAGAATCTGTAAGATTATCAAATATTTTAAAAACTACTATTCTACTTTTCAATAATTTAAATATGTTAACAACTAAAGGTATAACAATAATTTGAAATATTCCAAAATTATAATTATTGAAATTGAAAAGAATAGTTAAGTATTCTGTTATTGATAAAATGATAGCCATACTTTAAGCTGTGATTATTATAATATAAGCATTAGAATCTAAGTAATGAAAATTTGTAAATAAATTTATCAACATTAATATTGATATTAGAAATGTGATTGTTACCTAGTATATCTAGTTTAGTTAATAAAAACAATACAATAAAATTTAAATAATATTTAAGGTACAAAGTATGATATCCAAAAATGTTATATAAAATGTGGAT;start=310401;subtype=EXTERNAL;support_ref=59;support_variant=1;type=ALTERNATIVE;
scaffold51_36_with_IES	MILORD	internal_eliminated_sequence	310418	310968	.	.	.	ID=MILORD.36.310418.310968;Name=MILORD.36.310418.310968;bounded_by_ta=TRUE;common_boundary=LEFT;end=310968;ies_id=IESPGM.PTET51.1.36.298898;ies_left_dist=0;ies_min_dist=0;ies_right_dist=-166;junction_seq=ttatgattttcaatcTAatttggtcattgatt;read_names=J00121:27:H3GGKBBXX:5:2202:11769:46469,J00121:27:H3GGKBBXX:5:1101:20283:34354;sequence=TATAGTTGTTTGTAAAAAGAGTTTCTTGAGGTAAAAAAAATGTAAAATTAATATTTATAATTTTCTCATGTGTTTTTCATTAATTTCTTAATATTTCTTGAGGTCTTCATTCCAATCTAGAACAAGAGTATGTATAGAAAGAAAGCCATAAATATTTATATGTTTGCATCCATCGAGGAGACATGCGACACAATTGAGATGCTGTTGCAGCATAATAGATATTTAACTCCTAACTGTTCCCATAACTTTTCGAAGATATAGAGGGGAAGGTTTAAATCAAAAATTAGAATTAGATATTCGAAGTTTTACAATGACCTGCTAATTAAAAAGTGTAAATTATTATTTTTTAGAATCCTTTCTCAGAAAATCTTCTATTCTTGAACTATAGTTAATTAAGTAATATGAATATTCTAATTCAGACTCCAAAGCATATTTATCGATGTTGAGCATAATATTGCCAAAAAGTTGCCTCTATTTTGCAAATTTTCTATAATAGTAATTGGAGAACAAAAGGCAAATGAAATTTACAAATAAAAAACATGCAATCACTA;start=310418;subtype=PARTIAL_EXTERNAL;support_ref=110;support_variant=2;type=ALTERNATIVE;
scaffold51_36_with_IES	MILORD	internal_eliminated_sequence	310418	310802	.	.	.	ID=MILORD.36.310418.310802;Name=MILORD.36.310418.310802;bounded_by_ta=TRUE;common_boundary=Both;end=310802;ies_id=IESPGM.PTET51.1.36.298898;ies_left_dist=0;ies_min_dist=0;ies_right_dist=0;junction_seq=ttatgattttcaatcTAgttaattaagtaata;read_names=J00121:27:H3GGKBBXX:5:2104:16934:20744,J00121:27:H3GGKBBXX:5:2107:13717:21254,J00121:27:H3GGKBBXX:5:1119:15300:30222,J00121:27:H3GGKBBXX:5:1204:4503:45168,J00121:27:H3GGKBBXX:5:1221:19776:34037,J00121:27:H3GGKBBXX:5:2228:18761:44482,J00121:27:H3GGKBBXX:5:2112:29883:19443,J00121:27:H3GGKBBXX:5:1216:20141:39453,J00121:27:H3GGKBBXX:5:1228:19725:43058,J00121:27:H3GGKBBXX:5:2105:31355:3354,J00121:27:H3GGKBBXX:5:2115:8958:12550,J00121:27:H3GGKBBXX:5:2113:1468:31083,J00121:27:H3GGKBBXX:5:1227:27813:6642,J00121:27:H3GGKBBXX:5:2226:23378:25791,J00121:27:H3GGKBBXX:5:1117:7395:35128,J00121:27:H3GGKBBXX:5:1116:6837:35989,J00121:27:H3GGKBBXX:5:1206:22577:12550,J00121:27:H3GGKBBXX:5:1219:6502:31787;sequence=TATAGTTGTTTGTAAAAAGAGTTTCTTGAGGTAAAAAAAATGTAAAATTAATATTTATAATTTTCTCATGTGTTTTTCATTAATTTCTTAATATTTCTTGAGGTCTTCATTCCAATCTAGAACAAGAGTATGTATAGAAAGAAAGCCATAAATATTTATATGTTTGCATCCATCGAGGAGACATGCGACACAATTGAGATGCTGTTGCAGCATAATAGATATTTAACTCCTAACTGTTCCCATAACTTTTCGAAGATATAGAGGGGAAGGTTTAAATCAAAAATTAGAATTAGATATTCGAAGTTTTACAATGACCTGCTAATTAAAAAGTGTAAATTATTATTTTTTAGAATCCTTTCTCAGAAAATCTTCTATTCTTGAACTA;start=310418;subtype=IES;support_ref=110;support_variant=18;type=IES;
scaffold51_36_with_IES	MILORD	internal_eliminated_sequence	310674	310802	.	.	.	ID=MILORD.36.310674.310802;Name=MILORD.36.310674.310802;bounded_by_ta=TRUE;common_boundary=RIGHT;end=310802;ies_id=IESPGM.PTET51.1.36.298898;ies_left_dist=-256;ies_min_dist=0;ies_right_dist=0;junction_seq=ataacttttcgaagaTAgttaattaagtaata;read_names=J00121:27:H3GGKBBXX:5:2201:16234:41088;sequence=TATAGAGGGGAAGGTTTAAATCAAAAATTAGAATTAGATATTCGAAGTTTTACAATGACCTGCTAATTAAAAAGTGTAAATTATTATTTTTTAGAATCCTTTCTCAGAAAATCTTCTATTCTTGAACTA;start=310674;subtype=PARTIAL_INTERNAL;support_ref=50;support_variant=1;type=ALTERNATIVE;
scaffold51_36_with_IES	MILORD	internal_eliminated_sequence	311360	311385	.	.	.	ID=MILORD.36.311360.311385;Name=MILORD.36.311360.311385;bounded_by_ta=TRUE;common_boundary=Both;end=311385;ies_id=IESPGM.PTET51.1.36.299455;ies_left_dist=0;ies_min_dist=0;ies_right_dist=0;junction_seq=aaactattcatttgtTAttaaattctaattca;read_names=J00121:27:H3GGKBBXX:5:2212:1428:48069,J00121:27:H3GGKBBXX:5:2214:5771:10968,J00121:27:H3GGKBBXX:5:1112:6228:47524,J00121:27:H3GGKBBXX:5:1111:7994:34723,J00121:27:H3GGKBBXX:5:1126:18416:27109,J00121:27:H3GGKBBXX:5:2204:20780:32472,J00121:27:H3GGKBBXX:5:1119:12763:3319,J00121:27:H3GGKBBXX:5:1215:20517:17175,J00121:27:H3GGKBBXX:5:2217:3610:44781,J00121:27:H3GGKBBXX:5:1110:14123:42601,J00121:27:H3GGKBBXX:5:1112:23947:23012,J00121:27:H3GGKBBXX:5:2225:12976:24859,J00121:27:H3GGKBBXX:5:2227:20395:28674,J00121:27:H3GGKBBXX:5:1225:3681:31154,J00121:27:H3GGKBBXX:5:2212:21460:27567,J00121:27:H3GGKBBXX:5:2119:16417:38275,J00121:27:H3GGKBBXX:5:1216:29488:36728,J00121:27:H3GGKBBXX:5:2124:21095:36288,J00121:27:H3GGKBBXX:5:2206:24109:18722,J00121:27:H3GGKBBXX:5:2211:16955:23171,J00121:27:H3GGKBBXX:5:2204:23551:31576,J00121:27:H3GGKBBXX:5:2101:17350:1771,J00121:27:H3GGKBBXX:5:2214:22729:48192,J00121:27:H3GGKBBXX:5:1107:17969:37202,J00121:27:H3GGKBBXX:5:1112:22749:3881,J00121:27:H3GGKBBXX:5:1124:24708:47155,J00121:27:H3GGKBBXX:5:2119:7710:18933,J00121:27:H3GGKBBXX:5:2201:27965:28674,J00121:27:H3GGKBBXX:5:2111:22577:30063,J00121:27:H3GGKBBXX:5:1123:12094:16190,J00121:27:H3GGKBBXX:5:2201:28067:28885,J00121:27:H3GGKBBXX:5:2207:14986:11741,J00121:27:H3GGKBBXX:5:1216:23916:2105,J00121:27:H3GGKBBXX:5:1122:9912:13113,J00121:27:H3GGKBBXX:5:1125:23805:42882,J00121:27:H3GGKBBXX:5:1122:23317:41721;sequence=TATAGTTAAATTATAAGAATTGACTT;start=311360;subtype=IES;support_ref=57;support_variant=36;type=IES;
scaffold51_36_with_IES	MILORD	internal_eliminated_sequence	312713	312785	.	.	.	ID=MILORD.36.312713.312785;Name=MILORD.36.312713.312785;bounded_by_ta=TRUE;common_boundary=LEFT;end=312785;ies_id=IESPGM.PTET51.1.36.300782;ies_left_dist=0;ies_min_dist=0;ies_right_dist=5;junction_seq=tcaatttttacattaTAttgtaagaacaatct;read_names=J00121:27:H3GGKBBXX:5:2216:6715:45625;sequence=TACACTTTAAGATAATATAATTATAACCTCTTATAAATGAAAATAATTTATTCGACTTAATTTAAATTATTCT;start=312713;subtype=PARTIAL_INTERNAL;support_ref=29;support_variant=1;type=ALTERNATIVE;
scaffold51_36_with_IES	MILORD	internal_eliminated_sequence	312713	313127	.	.	.	ID=MILORD.36.312713.313127;Name=MILORD.36.312713.313127;bounded_by_ta=TRUE;common_boundary=LEFT;end=313127;ies_id=IESPGM.PTET51.1.36.300782;ies_left_dist=0;ies_min_dist=0;ies_right_dist=-337;junction_seq=tcaatttttacattaTAtatttcatttatgtt;read_names=J00121:27:H3GGKBBXX:5:1112:8795:38750;sequence=TACACTTTAAGATAATATAATTATAACCTCTTATAAATGAAAATAATTTATTCGACTTAATTTAAATTATTCTTATTGTAAGAACAATCTCCTAATTTCGTAATCAAAAAAGCAACTTTATTTTGTTTAGCTAATAGTACTATGCTAGTTTATTTGCATTAGGATTCTAATTCATAAATAATTTAATGTTCTTTACTAGCTTTTGTGTAATTTCTCAGGATTTCTGCTTGATAAAACACTTTTAAATTTAAAATGCTAATAGCTAACTAAAAATAATTATTTATTACATGGATTTTTCTAATATTGTTGAGATTTGCAAAATTTTTAACCTAATCAATTATTTCCACATTTTAATCTTATTATTAAATTCCATACCAGTTAAACCGTATGATAGAATTAATATACATATATACTA;start=312713;subtype=PARTIAL_EXTERNAL;support_ref=29;support_variant=1;type=ALTERNATIVE;
scaffold51_36_with_IES	MILORD	internal_eliminated_sequence	312713	312790	.	.	.	ID=MILORD.36.312713.312790;Name=MILORD.36.312713.312790;bounded_by_ta=TRUE;common_boundary=Both;end=312790;ies_id=IESPGM.PTET51.1.36.300782;ies_left_dist=0;ies_min_dist=0;ies_right_dist=0;junction_seq=tcaatttttacattaTAagaacaatctcctaa;read_names=J00121:27:H3GGKBBXX:5:2207:4472:45432,J00121:27:H3GGKBBXX:5:1122:16569:48702,J00121:27:H3GGKBBXX:5:2220:28777:12708,J00121:27:H3GGKBBXX:5:2219:20882:36903,J00121:27:H3GGKBBXX:5:2221:20080:43497,J00121:27:H3GGKBBXX:5:2217:15818:27250,J00121:27:H3GGKBBXX:5:2212:5061:41493,J00121:27:H3GGKBBXX:5:1104:24647:44271,J00121:27:H3GGKBBXX:5:1202:18122:30679,J00121:27:H3GGKBBXX:5:1117:21745:32279,J00121:27:H3GGKBBXX:5:1209:25733:29272,J00121:27:H3GGKBBXX:5:1225:9120:28622,J00121:27:H3GGKBBXX:5:2226:30675:45924,J00121:27:H3GGKBBXX:5:1109:20689:35901,J00121:27:H3GGKBBXX:5:1101:29548:43867,J00121:27:H3GGKBBXX:5:1202:2524:44552,J00121:27:H3GGKBBXX:5:2119:29031:14625,J00121:27:H3GGKBBXX:5:2212:8460:24419,J00121:27:H3GGKBBXX:5:2128:16336:26916,J00121:27:H3GGKBBXX:5:1128:14854:48579,J00121:27:H3GGKBBXX:5:2120:8278:19601,J00121:27:H3GGKBBXX:5:1114:28300:40930,J00121:27:H3GGKBBXX:5:1216:11129:5798,J00121:27:H3GGKBBXX:5:1126:12347:18177,J00121:27:H3GGKBBXX:5:1101:17584:33088,J00121:27:H3GGKBBXX:5:1108:6522:23065,J00121:27:H3GGKBBXX:5:1124:28239:13429;sequence=TACACTTTAAGATAATATAATTATAACCTCTTATAAATGAAAATAATTTATTCGACTTAATTTAAATTATTCTTATTG;start=312713;subtype=IES;support_ref=58;support_variant=27;type=IES;
scaffold51_36_with_IES	MILORD	internal_eliminated_sequence	312725	312790	.	.	.	ID=MILORD.36.312725.312790;Name=MILORD.36.312725.312790;bounded_by_ta=TRUE;common_boundary=RIGHT;end=312790;ies_id=IESPGM.PTET51.1.36.300782;ies_left_dist=-12;ies_min_dist=0;ies_right_dist=0;junction_seq=ttatacactttaagaTAagaacaatctcctaa;read_names=J00121:27:H3GGKBBXX:5:1215:5274:43409;sequence=TAATATAATTATAACCTCTTATAAATGAAAATAATTTATTCGACTTAATTTAAATTATTCTTATTG;start=312725;subtype=PARTIAL_INTERNAL;support_ref=31;support_variant=1;type=ALTERNATIVE;
scaffold51_36_with_IES	MILORD	internal_eliminated_sequence	313014	313127	.	.	.	ID=MILORD.36.313014.313127;Name=MILORD.36.313014.313127;bounded_by_ta=TRUE;common_boundary=Both;end=313127;ies_id=IESPGM.PTET51.1.36.301005;ies_left_dist=0;ies_min_dist=0;ies_right_dist=0;junction_seq=catggatttttctaaTAtatttcatttatgtt;read_names=J00121:27:H3GGKBBXX:5:2228:2351:18230,J00121:27:H3GGKBBXX:5:2107:7791:37290,J00121:27:H3GGKBBXX:5:1111:2737:47876,J00121:27:H3GGKBBXX:5:1216:25530:47102,J00121:27:H3GGKBBXX:5:2102:6999:5358,J00121:27:H3GGKBBXX:5:2226:27001:19689,J00121:27:H3GGKBBXX:5:2101:3417:14871,J00121:27:H3GGKBBXX:5:2225:10937:43480,J00121:27:H3GGKBBXX:5:1206:13595:16964,J00121:27:H3GGKBBXX:5:2107:7862:37202,J00121:27:H3GGKBBXX:5:2207:10338:14308,J00121:27:H3GGKBBXX:5:1202:19309:46873,J00121:27:H3GGKBBXX:5:1206:22211:24331,J00121:27:H3GGKBBXX:5:2202:13717:36939,J00121:27:H3GGKBBXX:5:2109:20415:27619,J00121:27:H3GGKBBXX:5:1117:5345:1859,J00121:27:H3GGKBBXX:5:1121:12662:11407,J00121:27:H3GGKBBXX:5:1106:23744:15557,J00121:27:H3GGKBBXX:5:2202:3610:4866,J00121:27:H3GGKBBXX:5:2109:7699:47928,J00121:27:H3GGKBBXX:5:1116:26372:35761,J00121:27:H3GGKBBXX:5:1111:5934:17227,J00121:27:H3GGKBBXX:5:2101:11809:19144,J00121:27:H3GGKBBXX:5:1214:29305:20656,J00121:27:H3GGKBBXX:5:1219:5649:14836,J00121:27:H3GGKBBXX:5:2224:2585:38926,J00121:27:H3GGKBBXX:5:1107:21318:16559,J00121:27:H3GGKBBXX:5:1101:24058:21940,J00121:27:H3GGKBBXX:5:2110:26230:11847,J00121:27:H3GGKBBXX:5:2224:15453:42372,J00121:27:H3GGKBBXX:5:1221:15057:15522,J00121:27:H3GGKBBXX:5:1122:14296:6572,J00121:27:H3GGKBBXX:5:1125:27042:19689,J00121:27:H3GGKBBXX:5:1105:7537:43251,J00121:27:H3GGKBBXX:5:2121:20811:47436,J00121:27:H3GGKBBXX:5:2113:26524:16647;sequence=TATTGTTGAGATTTGCAAAATTTTTAACCTAATCAATTATTTCCACATTTTAATCTTATTATTAAATTCCATACCAGTTAAACCGTATGATAGAATTAATATACATATATACTA;start=313014;subtype=IES;support_ref=46;support_variant=36;type=IES;
scaffold51_36_with_IES	MILORD	internal_eliminated_sequence	313099	313125	.	.	.	ID=MILORD.36.313099.313125;Name=MILORD.36.313099.313125;bounded_by_ta=TRUE;common_boundary=None;end=313125;ies_id=IESPGM.PTET51.1.36.301005;ies_left_dist=-85;ies_min_dist=2;ies_right_dist=2;junction_seq=ataccagttaaaccgTAtatatttcatttatg;read_names=J00121:27:H3GGKBBXX:5:2120:2767:28551;sequence=TATGATAGAATTAATATACATATATAC;start=313099;subtype=INTERNAL;support_ref=3;support_variant=1;type=ALTERNATIVE;
scaffold51_36_with_IES	MILORD	internal_eliminated_sequence	313099	313138	.	.	.	ID=MILORD.36.313099.313138;Name=MILORD.36.313099.313138;bounded_by_ta=TRUE;common_boundary=None;end=313138;ies_id=IESPGM.PTET51.1.36.301005;ies_left_dist=-85;ies_min_dist=11;ies_right_dist=-11;junction_seq=ataccagttaaaccgTAtgtttttttcaattt;read_names=J00121:27:H3GGKBBXX:5:2119:16143:48702;sequence=TATGATAGAATTAATATACATATATACTATATATTTCATT;start=313099;subtype=OVERLAPPING;support_ref=3;support_variant=1;type=ALTERNATIVE;
scaffold51_36_with_IES	MILORD	internal_eliminated_sequence	313099	313127	.	.	.	ID=MILORD.36.313099.313127;Name=MILORD.36.313099.313127;bounded_by_ta=TRUE;common_boundary=RIGHT;end=313127;ies_id=IESPGM.PTET51.1.36.301005;ies_left_dist=-85;ies_min_dist=0;ies_right_dist=0;junction_seq=ataccagttaaaccgTAtatttcatttatgtt;read_names=J00121:27:H3GGKBBXX:5:1201:17208:27057,J00121:27:H3GGKBBXX:5:2214:12256:6589,J00121:27:H3GGKBBXX:5:2213:23236:6062,J00121:27:H3GGKBBXX:5:2208:22343:38592,J00121:27:H3GGKBBXX:5:2110:30898:12163,J00121:27:H3GGKBBXX:5:2110:30979:12972,J00121:27:H3GGKBBXX:5:2112:13595:47313,J00121:27:H3GGKBBXX:5:1121:9171:42987,J00121:27:H3GGKBBXX:5:1102:26423:23962,J00121:27:H3GGKBBXX:5:1215:14590:2686,J00121:27:H3GGKBBXX:5:1107:16001:38539,J00121:27:H3GGKBBXX:5:1126:16660:13025,J00121:27:H3GGKBBXX:5:1109:15158:3881,J00121:27:H3GGKBBXX:5:2120:15859:13922;sequence=TATGATAGAATTAATATACATATATACTA;start=313099;subtype=PARTIAL_INTERNAL;support_ref=9;support_variant=14;type=ALTERNATIVE;
scaffold51_36_with_IES	MILORD	internal_eliminated_sequence	313780	314020	.	.	.	ID=MILORD.36.313780.314020;Name=MILORD.36.313780.314020;bounded_by_ta=TRUE;common_boundary=None;end=314020;ies_id=IESPGM.PTET51.1.36.301699;ies_left_dist=42;ies_min_dist=42;ies_right_dist=-55;junction_seq=gtaattttgattagtTAatttaaatatgttaa;read_names=J00121:27:H3GGKBBXX:5:1219:25022:15416;sequence=TATTGTTTGATTCTAAGTGTTAGAATAAAATTTATAATATTATACAGATTAAATATTTAATTTTTGTATAAATTTACATGATTCTTTAACTAAAGAGAATTTATTAAAAGATTTTAGATAATAAAATATCTATTTAAAAATTTGTCATTTTACAATACAACCTATAGATTACATTAATTTTGTGTGTATTAGAATCTGTAAGATTATCAAATATTTTAAAAACTACTATTCTACTTTTCAA;start=313780;subtype=EXTERNAL;support_ref=49;support_variant=1;type=ALTERNATIVE;
scaffold51_36_with_IES	MILORD	internal_eliminated_sequence	313817	313965	.	.	.	ID=MILORD.36.313817.313965;Name=MILORD.36.313817.313965;bounded_by_ta=TRUE;common_boundary=RIGHT;end=313965;ies_id=IESPGM.PTET51.1.36.301699;ies_left_dist=5;ies_min_dist=0;ies_right_dist=0;junction_seq=gaataaaatttataaTAttagaatctgtaaga;read_names=J00121:27:H3GGKBBXX:5:2207:3539:38117;sequence=TATTATACAGATTAAATATTTAATTTTTGTATAAATTTACATGATTCTTTAACTAAAGAGAATTTATTAAAAGATTTTAGATAATAAAATATCTATTTAAAAATTTGTCATTTTACAATACAACCTATAGATTACATTAATTTTGTGTG;start=313817;subtype=PARTIAL_EXTERNAL;support_ref=16;support_variant=1;type=ALTERNATIVE;
scaffold51_36_with_IES	MILORD	internal_eliminated_sequence	313820	313965	.	.	.	ID=MILORD.36.313820.313965;Name=MILORD.36.313820.313965;bounded_by_ta=TRUE;common_boundary=RIGHT;end=313965;ies_id=IESPGM.PTET51.1.36.301699;ies_left_dist=2;ies_min_dist=0;ies_right_dist=0;junction_seq=taaaatttataatatTAttagaatctgtaaga;read_names=J00121:27:H3GGKBBXX:5:1206:18233:45713,J00121:27:H3GGKBBXX:5:1106:14103:46680;sequence=TATACAGATTAAATATTTAATTTTTGTATAAATTTACATGATTCTTTAACTAAAGAGAATTTATTAAAAGATTTTAGATAATAAAATATCTATTTAAAAATTTGTCATTTTACAATACAACCTATAGATTACATTAATTTTGTGTG;start=313820;subtype=PARTIAL_EXTERNAL;support_ref=9;support_variant=2;type=ALTERNATIVE;
scaffold51_36_with_IES	MILORD	internal_eliminated_sequence	313822	313965	.	.	.	ID=MILORD.36.313822.313965;Name=MILORD.36.313822.313965;bounded_by_ta=TRUE;common_boundary=Both;end=313965;ies_id=IESPGM.PTET51.1.36.301699;ies_left_dist=0;ies_min_dist=0;ies_right_dist=0;junction_seq=aaatttataatattaTAttagaatctgtaaga;read_names=J00121:27:H3GGKBBXX:5:1103:15919:23944,J00121:27:H3GGKBBXX:5:2223:11759:14941,J00121:27:H3GGKBBXX:5:2213:20131:6413,J00121:27:H3GGKBBXX:5:1219:21968:4004,J00121:27:H3GGKBBXX:5:2202:23196:18230,J00121:27:H3GGKBBXX:5:1127:30097:35954,J00121:27:H3GGKBBXX:5:1128:20608:45713,J00121:27:H3GGKBBXX:5:2222:7446:46153,J00121:27:H3GGKBBXX:5:1201:11769:15065,J00121:27:H3GGKBBXX:5:2111:5416:6800,J00121:27:H3GGKBBXX:5:1223:6948:40719,J00121:27:H3GGKBBXX:5:1120:22658:19126,J00121:27:H3GGKBBXX:5:1213:7425:41581,J00121:27:H3GGKBBXX:5:2126:22830:8910,J00121:27:H3GGKBBXX:5:1122:10906:15574,J00121:27:H3GGKBBXX:5:1103:15179:45590,J00121:27:H3GGKBBXX:5:1210:7131:17755,J00121:27:H3GGKBBXX:5:2227:23145:32279,J00121:27:H3GGKBBXX:5:2119:4493:18669,J00121:27:H3GGKBBXX:5:1128:14722:48104,J00121:27:H3GGKBBXX:5:1128:17452:42108,J00121:27:H3GGKBBXX:5:1224:27671:31611,J00121:27:H3GGKBBXX:5:1208:13687:48808,J00121:27:H3GGKBBXX:5:2210:4361:14994,J00121:27:H3GGKBBXX:5:1101:27296:24173,J00121:27:H3GGKBBXX:5:1104:14996:28323,J00121:27:H3GGKBBXX:5:1218:9638:44007,J00121:27:H3GGKBBXX:5:2122:7953:47981,J00121:27:H3GGKBBXX:5:2216:8592:14027,J00121:27:H3GGKBBXX:5:2126:27996:24366,J00121:27:H3GGKBBXX:5:1120:23084:8365,J00121:27:H3GGKBBXX:5:2122:8014:47489,J00121:27:H3GGKBBXX:5:2114:18670:10387,J00121:27:H3GGKBBXX:5:1223:19015:8805,J00121:27:H3GGKBBXX:5:1122:21471:45097,J00121:27:H3GGKBBXX:5:1221:11272:43286,J00121:27:H3GGKBBXX:5:2224:13677:34829,J00121:27:H3GGKBBXX:5:1102:14539:27180,J00121:27:H3GGKBBXX:5:2214:26869:42882,J00121:27:H3GGKBBXX:5:1226:27154:10036,J00121:27:H3GGKBBXX:5:1103:15615:30802,J00121:27:H3GGKBBXX:5:2215:12266:7240,J00121:27:H3GGKBBXX:5:1202:24271:26881,J00121:27:H3GGKBBXX:5:1228:4411:11706,J00121:27:H3GGKBBXX:5:2201:28412:28217,J00121:27:H3GGKBBXX:5:2206:16691:32771,J00121:27:H3GGKBBXX:5:2219:12357:25966,J00121:27:H3GGKBBXX:5:2208:17178:22362,J00121:27:H3GGKBBXX:5:1214:29772:7468,J00121:27:H3GGKBBXX:5:1110:18832:30222,J00121:27:H3GGKBBXX:5:1227:5832:33404,J00121:27:H3GGKBBXX:5:2204:21907:43146,J00121:27:H3GGKBBXX:5:1108:13758:48016,J00121:27:H3GGKBBXX:5:1226:24809:43919;sequence=TACAGATTAAATATTTAATTTTTGTATAAATTTACATGATTCTTTAACTAAAGAGAATTTATTAAAAGATTTTAGATAATAAAATATCTATTTAAAAATTTGTCATTTTACAATACAACCTATAGATTACATTAATTTTGTGTG;start=313822;subtype=IES;support_ref=12;support_variant=54;type=IES;
scaffold51_36_with_IES	MILORD	internal_eliminated_sequence	313822	313968	.	.	.	ID=MILORD.36.313822.313968;Name=MILORD.36.313822.313968;bounded_by_ta=TRUE;common_boundary=LEFT;end=313968;ies_id=IESPGM.PTET51.1.36.301699;ies_left_dist=0;ies_min_dist=0;ies_right_dist=-3;junction_seq=aaatttataatattaTAgaatctgtaagatta;read_names=J00121:27:H3GGKBBXX:5:2216:15463:9508;sequence=TACAGATTAAATATTTAATTTTTGTATAAATTTACATGATTCTTTAACTAAAGAGAATTTATTAAAAGATTTTAGATAATAAAATATCTATTTAAAAATTTGTCATTTTACAATACAACCTATAGATTACATTAATTTTGTGTGTAT;start=313822;subtype=PARTIAL_EXTERNAL;support_ref=6;support_variant=1;type=ALTERNATIVE;
scaffold51_36_with_IES	MILORD	internal_eliminated_sequence	313833	313965	.	.	.	ID=MILORD.36.313833.313965;Name=MILORD.36.313833.313965;bounded_by_ta=TRUE;common_boundary=RIGHT;end=313965;ies_id=IESPGM.PTET51.1.36.301699;ies_left_dist=-11;ies_min_dist=0;ies_right_dist=0;junction_seq=attatacagattaaaTAttagaatctgtaaga;read_names=J00121:27:H3GGKBBXX:5:1217:18243:29800;sequence=TATTTAATTTTTGTATAAATTTACATGATTCTTTAACTAAAGAGAATTTATTAAAAGATTTTAGATAATAAAATATCTATTTAAAAATTTGTCATTTTACAATACAACCTATAGATTACATTAATTTTGTGTG;start=313833;subtype=PARTIAL_INTERNAL;support_ref=6;support_variant=1;type=ALTERNATIVE;
scaffold51_36_with_IES	MILORD	internal_eliminated_sequence	313837	313965	.	.	.	ID=MILORD.36.313837.313965;Name=MILORD.36.313837.313965;bounded_by_ta=TRUE;common_boundary=RIGHT;end=313965;ies_id=IESPGM.PTET51.1.36.301699;ies_left_dist=-15;ies_min_dist=0;ies_right_dist=0;junction_seq=tacagattaaatattTAttagaatctgtaaga;read_names=J00121:27:H3GGKBBXX:5:1212:15138:43093;sequence=TAATTTTTGTATAAATTTACATGATTCTTTAACTAAAGAGAATTTATTAAAAGATTTTAGATAATAAAATATCTATTTAAAAATTTGTCATTTTACAATACAACCTATAGATTACATTAATTTTGTGTG;start=313837;subtype=PARTIAL_INTERNAL;support_ref=6;support_variant=1;type=ALTERNATIVE;
scaffold51_36_with_IES	MILORD	internal_eliminated_sequence	314222	314248	.	.	.	ID=MILORD.36.314222.314248;Name=MILORD.36.314222.314248;bounded_by_ta=TRUE;common_boundary=None;end=314248;ies_id=IESPGM.PTET51.1.36.301699;ies_left_dist=-400;ies_min_dist=283;ies_right_dist=-283;junction_seq=caacattaatattgaTAtctagtttagttaat;read_names=J00121:27:H3GGKBBXX:5:1209:14692:25791;sequence=TATTAGAAATGTGATTGTTACCTAGTA;start=314222;subtype=MAC;support_ref=100;support_variant=1;type=CRYPTIC;
scaffold51_36_with_IES	MILORD	internal_eliminated_sequence	315671	315701	.	.	.	ID=MILORD.36.315671.315701;Name=MILORD.36.315671.315701;bounded_by_ta=TRUE;common_boundary=LEFT;end=315701;ies_id=IESPGM.PTET51.1.36.303404;ies_left_dist=0;ies_min_dist=0;ies_right_dist=-5;junction_seq=ttctgagtaccacaaTAaatgtcttagaatct;read_names=J00121:27:H3GGKBBXX:5:1120:17513:3600;sequence=TATAATAGAATCATTAAATTAAACTATATCA;start=315671;subtype=PARTIAL_EXTERNAL;support_ref=5;support_variant=1;type=ALTERNATIVE;
scaffold51_36_with_IES	MILORD	internal_eliminated_sequence	315671	315696	.	.	.	ID=MILORD.36.315671.315696;Name=MILORD.36.315671.315696;bounded_by_ta=TRUE;common_boundary=Both;end=315696;ies_id=IESPGM.PTET51.1.36.303404;ies_left_dist=0;ies_min_dist=0;ies_right_dist=0;junction_seq=ttctgagtaccacaaTAtcataaatgtcttag;read_names=J00121:27:H3GGKBBXX:5:2226:15280:47805,J00121:27:H3GGKBBXX:5:1109:13524:6642,J00121:27:H3GGKBBXX:5:2221:16234:31488,J00121:27:H3GGKBBXX:5:2126:13930:38433,J00121:27:H3GGKBBXX:5:2219:17452:21254,J00121:27:H3GGKBBXX:5:1109:28351:29835,J00121:27:H3GGKBBXX:5:1224:22759:8893,J00121:27:H3GGKBBXX:5:1122:22150:12128,J00121:27:H3GGKBBXX:5:1221:11272:46733,J00121:27:H3GGKBBXX:5:1202:24586:5376,J00121:27:H3GGKBBXX:5:1208:6938:44429,J00121:27:H3GGKBBXX:5:1121:29072:27039,J00121:27:H3GGKBBXX:5:1209:24738:3002,J00121:27:H3GGKBBXX:5:1213:21298:9666;sequence=TATAATAGAATCATTAAATTAAACTA;start=315671;subtype=IES;support_ref=5;support_variant=14;type=IES;
scaffold51_36_with_IES	MILORD	internal_eliminated_sequence	315765	315790	.	.	.	ID=MILORD.36.315765.315790;Name=MILORD.36.315765.315790;bounded_by_ta=TRUE;common_boundary=Both;end=315790;ies_id=IESPGM.PTET51.1.36.303472;ies_left_dist=0;ies_min_dist=0;ies_right_dist=0;junction_seq=aattttaaagtcaaaTAttaaagaaccatttt;read_names=J00121:27:H3GGKBBXX:5:2107:15016:12392,J00121:27:H3GGKBBXX:5:1215:1539:31101,J00121:27:H3GGKBBXX:5:2201:25296:40684,J00121:27:H3GGKBBXX:5:2201:24921:41194,J00121:27:H3GGKBBXX:5:1111:14184:9508,J00121:27:H3GGKBBXX:5:1203:13748:19759,J00121:27:H3GGKBBXX:5:1209:18649:10915,J00121:27:H3GGKBBXX:5:1127:22465:19249,J00121:27:H3GGKBBXX:5:2227:27519:40420,J00121:27:H3GGKBBXX:5:1116:12347:11143;sequence=TATAGTAAGAGTATCAATTCTAATTG;start=315765;subtype=IES;support_ref=14;support_variant=10;type=IES;
scaffold51_36_with_IES	MILORD	internal_eliminated_sequence	315862	315937	.	.	.	ID=MILORD.36.315862.315937;Name=MILORD.36.315862.315937;bounded_by_ta=TRUE;common_boundary=Both;end=315937;ies_id=IESPGM.PTET51.1.36.303543;ies_left_dist=0;ies_min_dist=0;ies_right_dist=0;junction_seq=aatgaataaactagaTAattaaatatgtatgg;read_names=J00121:27:H3GGKBBXX:5:2214:18142:35848,J00121:27:H3GGKBBXX:5:1202:12286:31048,J00121:27:H3GGKBBXX:5:2204:17330:44570,J00121:27:H3GGKBBXX:5:1204:13169:47278,J00121:27:H3GGKBBXX:5:1217:6766:44341,J00121:27:H3GGKBBXX:5:1203:18700:31892,J00121:27:H3GGKBBXX:5:2126:29691:22626,J00121:27:H3GGKBBXX:5:2102:7902:45889,J00121:27:H3GGKBBXX:5:2215:18599:36183,J00121:27:H3GGKBBXX:5:2209:22972:14185,J00121:27:H3GGKBBXX:5:1203:10257:7275,J00121:27:H3GGKBBXX:5:1208:5386:12480,J00121:27:H3GGKBBXX:5:1224:9922:42601,J00121:27:H3GGKBBXX:5:2212:10977:38416,J00121:27:H3GGKBBXX:5:1220:21978:44570;sequence=TAATGTGTATTCAATATTCTAAGTTTTTGTTTTGTATTTTAAATTTAACATTTCTATTTAAATAATGACTATTTAA;start=315862;subtype=IES;support_ref=46;support_variant=15;type=IES;
scaffold51_36_with_IES	MILORD	internal_eliminated_sequence	316890	319406	.	.	.	ID=MILORD.36.316890.319406;Name=MILORD.36.316890.319406;bounded_by_ta=TRUE;common_boundary=LEFT;end=319406;ies_id=IESPGM.PTET51.1.36.304495;ies_left_dist=0;ies_min_dist=0;ies_right_dist=-2451;junction_seq=acaaatcaaccttgaTAcagaacctatgctca;read_names=J00121:27:H3GGKBBXX:5:1223:21318:1437;sequence=TATTATTGAATTAAAAAAATTTCAATATTTTTTAAATATTAAAATAATAATTAATTATTATCACAATAAAAATGGTTTCATTATTCATGATTTGGATAAATTCAAGAATCAAGTCTTAAAAGAAAACTATCGACACACTAATTTCAATAGTTTCAGAAGGTATGAAAGTATTTTATATTAAGATCCTTAAATTTGTATGGGTTTTCTTCAAAAAAATACAAAAAAAGGAAAATATTGTATATGAACCCTAATTTCAACATAAATGCAGAAGAACTCCTAAGAATTCAAATAAGACCAGCTGAAATATAGGATTTCAAGAGCGAACTAATTAGGGACTACAATACATTATACGATATTCGGGAAAGTTAAAAAAAAATCATGCAATAAGTTTAACAGCTAATTGAGGCTTAAAATATATTGCACTAAAAAATTCAGAGATAATATTTGGCTTATTTAAAAGAGAGAATATTTTAAAGAATCCGATTTAGGAAATTAGAACGATTTTGTTTTTCCTTCTATTTTAATATATAGTCTCTATGAATTAAATAAAAAACTGTACAAGATTAAAAGTACAGTAACTAAAATTATTATGCATTGAATAGAAAAAATTATAGAAAGAAGTCTGGTTATAGTTGCAAAAACACTTTCACAATCATCTGAAAGTTAGATGATTTTAGATACTTATAATTTGAATTAATAACAAGAAACATACAGTGTTTTATGATTGAATTTTTCCAAAATTTAGGTACTAAATCTCAAAATTATAAAAATAAGTAAATTGTAAATCTATAAAATAATAATCACTAAAACAAAAATCTTAGTTTGCTGTATTAATAGCAGTTTAGTATGTATTTGGATAGAAATCTTCTATCTAATGGAAACAGTAAAGCATTATCAAACAGTCCAGGAGAATTTGACTTGAATTAAAGTTTTAGTGCTTTGAGTAACTACTTCGAGTTTTGAGAAATTATATACTAAATGAAGGGATATTTTTGAAATAAAATAATTATTAAATATTAATCAAATAGCTCCATCTACTCTGGTCATGACAGCGCAAGAATTACCTGGTTTCAACCAAATATGTCCTTGTTCTCCCCATCCTTCACCCCATGAGTTTCTAATCTTCCAATTTCCTGCATAATCGAAACCAACGGCCACAACAGCGTGATTGTGGAAATCATCTCTGCATGCTCCATCATATACTCCTTGATTATAGAATTTCCAATAAGTGGCATCGACGCTCACTGATAATGGGTAATTTTAAATTCCCTTTTTGATAGCATCTTCATTTGGACCATAGTTTTCTCTTCCTGCAATTCTAACCTTTCCTTATTTTACCTTGCATACACCATCTTTTGCAGTCTATATAGATATTTAATAATATTTACATATTCATAATCTCTTTCGTAAACAGAACCAACTTCAGCGATGTAATCCAATGCCAAGTCTGAATTACCTCCATTACATCCTTCTCCTGCATCAACGGCACAATCTACCAATTGTTATTCAGACAACACTCCTTTGAAGCCTTTTCTTATAGCCAAGAAACCTTCAACTGCGCCAATAGCAGAGAAAGTCCAACATGAACCACAATTACCTTGATTCTTAATAGGATTCATTTTGCTAGCCCAGTCAGCATCTCCTAGGGTATTTCCTTTGCTCAATTCAATATTATCAATCTTAACATAGGTGGGCTTTCCTAGATACATAGATTGGAATTCCTCATCAGTCAGATCAGCAAATTGATTGACTGCCATACTATAGCTTTTGTTAGGGTTTGAGTTATGTTTGTTAATTAATTCAACATTTTAGTTGAAGATAACCTGTCTATATGTTTCTTCATTTGAAGTATAGAACTTGTTAAAATTCTTTTACCAAGTTTTAAAAGAGTGTGCCTCTTCGTTTTAATTGTATACTTCTTGAAACTATCTTTCAATATTGCTATATAAATAACTATAGAAGGCTAAACCACTTATTAACAAAGCGGTAGCAAGCAAAGATAAAATTTTCTACATTGAATTAATAATTATAATAATGATTTTATAGACTATATATACAATGAGTGATGACATCATTGAATAGCAAATAATTAATTCAATTATTGAACTAAGTATATAATATCATTTAATATATTTGGTTACATTAATAATTAAGAAACACTAATAATAGTATATATTAGTTGATCATATTATTGAAATCTGATGAATTTACTTTTATTATAAAATTAACAGGAAAATAATATATTTAATTTGTGATGTAAATTTGGAAATTATTAAACTAGAAAATCTTATTTTAGTATGCTAGGCAAATTAAACCTCGTATTCCAATATAAATTGATGAATTAAATAGACAATTTGAATAACAAAAATTAGCTATTAGAGAACAAGCAGAAAAATAAATTAGACATGCTCATTCAATTGCAGAATTAATTAGTTTGAATAATGACGTAAGTAAATATGTTGATGTTATAGTTCAAACTAAACGAATAAATTATTCTAATTGTTTTCCAAACAACTG;start=316890;subtype=PARTIAL_EXTERNAL;support_ref=0;support_variant=1;type=ALTERNATIVE;
scaffold51_36_with_IES	MILORD	internal_eliminated_sequence	316890	316955	.	.	.	ID=MILORD.36.316890.316955;Name=MILORD.36.316890.316955;bounded_by_ta=TRUE;common_boundary=Both;end=316955;ies_id=IESPGM.PTET51.1.36.304495;ies_left_dist=0;ies_min_dist=0;ies_right_dist=0;junction_seq=acaaatcaaccttgaTAaaaatggtttcatta;read_names=J00121:27:H3GGKBBXX:5:1217:14428:22555,J00121:27:H3GGKBBXX:5:1128:26260:36974,J00121:27:H3GGKBBXX:5:2118:30178:17034,J00121:27:H3GGKBBXX:5:1217:16782:21219,J00121:27:H3GGKBBXX:5:1211:15595:28586,J00121:27:H3GGKBBXX:5:2218:12520:25263,J00121:27:H3GGKBBXX:5:2104:27032:8172,J00121:27:H3GGKBBXX:5:1128:18761:44939,J00121:27:H3GGKBBXX:5:2227:10125:19249,J00121:27:H3GGKBBXX:5:2106:23033:27162,J00121:27:H3GGKBBXX:5:1217:20912:24894,J00121:27:H3GGKBBXX:5:2209:21542:46240,J00121:27:H3GGKBBXX:5:2207:25570:45731,J00121:27:H3GGKBBXX:5:1221:23135:26599,J00121:27:H3GGKBBXX:5:2224:27346:31576,J00121:27:H3GGKBBXX:5:1216:25915:28463,J00121:27:H3GGKBBXX:5:1215:15767:10422,J00121:27:H3GGKBBXX:5:1105:20567:1894,J00121:27:H3GGKBBXX:5:2204:17330:41616,J00121:27:H3GGKBBXX:5:1206:19796:33826,J00121:27:H3GGKBBXX:5:1102:21673:34231,J00121:27:H3GGKBBXX:5:2128:20496:35673,J00121:27:H3GGKBBXX:5:2128:17289:11442,J00121:27:H3GGKBBXX:5:1124:31497:24982,J00121:27:H3GGKBBXX:5:2119:14245:23329,J00121:27:H3GGKBBXX:5:2207:26220:45977,J00121:27:H3GGKBBXX:5:1222:16325:33862,J00121:27:H3GGKBBXX:5:2216:2524:10088,J00121:27:H3GGKBBXX:5:1105:14549:24982,J00121:27:H3GGKBBXX:5:1203:16884:10809,J00121:27:H3GGKBBXX:5:1219:13565:7029,J00121:27:H3GGKBBXX:5:2227:17797:35426,J00121:27:H3GGKBBXX:5:1128:25611:3178,J00121:27:H3GGKBBXX:5:1114:26737:20146,J00121:27:H3GGKBBXX:5:1211:8532:39383,J00121:27:H3GGKBBXX:5:1214:14752:12814,J00121:27:H3GGKBBXX:5:1119:21765:29747,J00121:27:H3GGKBBXX:5:1106:14235:42794,J00121:27:H3GGKBBXX:5:1120:23977:43919,J00121:27:H3GGKBBXX:5:2224:9161:14027,J00121:27:H3GGKBBXX:5:2222:10815:46856,J00121:27:H3GGKBBXX:5:2225:12327:5235,J00121:27:H3GGKBBXX:5:1119:26088:41598,J00121:27:H3GGKBBXX:5:2216:27022:38468,J00121:27:H3GGKBBXX:5:1220:10277:2246,J00121:27:H3GGKBBXX:5:2126:25012:40930,J00121:27:H3GGKBBXX:5:1203:9404:17227,J00121:27:H3GGKBBXX:5:1203:27214:41440,J00121:27:H3GGKBBXX:5:1124:18010:11425,J00121:27:H3GGKBBXX:5:1120:20598:38908,J00121:27:H3GGKBBXX:5:2223:30746:6871,J00121:27:H3GGKBBXX:5:2219:15432:26265,J00121:27:H3GGKBBXX:5:2109:15564:45027;sequence=TATTATTGAATTAAAAAAATTTCAATATTTTTTAAATATTAAAATAATAATTAATTATTATCACAA;start=316890;subtype=IES;support_ref=0;support_variant=53;type=IES;
scaffold51_36_with_IES	MILORD	internal_eliminated_sequence	317406	317445	.	.	.	ID=MILORD.36.317406.317445;Name=MILORD.36.317406.317445;bounded_by_ta=TRUE;common_boundary=RIGHT;end=317445;ies_id=IESPGM.PTET51.1.36.304955;ies_left_dist=10;ies_min_dist=0;ies_right_dist=0;junction_seq=ttttgtttttccttcTAcaagattaaaagtac;read_names=J00121:27:H3GGKBBXX:5:1114:15656:18669;sequence=TATTTTAATATATAGTCTCTATGAATTAAATAAAAAACTG;start=317406;subtype=PARTIAL_EXTERNAL;support_ref=13;support_variant=1;type=ALTERNATIVE;
scaffold51_36_with_IES	MILORD	internal_eliminated_sequence	317414	317445	.	.	.	ID=MILORD.36.317414.317445;Name=MILORD.36.317414.317445;bounded_by_ta=TRUE;common_boundary=RIGHT;end=317445;ies_id=IESPGM.PTET51.1.36.304955;ies_left_dist=2;ies_min_dist=0;ies_right_dist=0;junction_seq=ttccttctattttaaTAcaagattaaaagtac;read_names=J00121:27:H3GGKBBXX:5:2125:20101:32982,J00121:27:H3GGKBBXX:5:1205:25225:38310;sequence=TATATAGTCTCTATGAATTAAATAAAAAACTG;start=317414;subtype=PARTIAL_EXTERNAL;support_ref=14;support_variant=2;type=ALTERNATIVE;
scaffold51_36_with_IES	MILORD	internal_eliminated_sequence	317416	319406	.	.	.	ID=MILORD.36.317416.319406;Name=MILORD.36.317416.319406;bounded_by_ta=TRUE;common_boundary=LEFT;end=319406;ies_id=IESPGM.PTET51.1.36.304955;ies_left_dist=0;ies_min_dist=0;ies_right_dist=-1961;junction_seq=ccttctattttaataTAcagaacctatgctca;read_names=J00121:27:H3GGKBBXX:5:2210:17777:16436;sequence=TATAGTCTCTATGAATTAAATAAAAAACTGTACAAGATTAAAAGTACAGTAACTAAAATTATTATGCATTGAATAGAAAAAATTATAGAAAGAAGTCTGGTTATAGTTGCAAAAACACTTTCACAATCATCTGAAAGTTAGATGATTTTAGATACTTATAATTTGAATTAATAACAAGAAACATACAGTGTTTTATGATTGAATTTTTCCAAAATTTAGGTACTAAATCTCAAAATTATAAAAATAAGTAAATTGTAAATCTATAAAATAATAATCACTAAAACAAAAATCTTAGTTTGCTGTATTAATAGCAGTTTAGTATGTATTTGGATAGAAATCTTCTATCTAATGGAAACAGTAAAGCATTATCAAACAGTCCAGGAGAATTTGACTTGAATTAAAGTTTTAGTGCTTTGAGTAACTACTTCGAGTTTTGAGAAATTATATACTAAATGAAGGGATATTTTTGAAATAAAATAATTATTAAATATTAATCAAATAGCTCCATCTACTCTGGTCATGACAGCGCAAGAATTACCTGGTTTCAACCAAATATGTCCTTGTTCTCCCCATCCTTCACCCCATGAGTTTCTAATCTTCCAATTTCCTGCATAATCGAAACCAACGGCCACAACAGCGTGATTGTGGAAATCATCTCTGCATGCTCCATCATATACTCCTTGATTATAGAATTTCCAATAAGTGGCATCGACGCTCACTGATAATGGGTAATTTTAAATTCCCTTTTTGATAGCATCTTCATTTGGACCATAGTTTTCTCTTCCTGCAATTCTAACCTTTCCTTATTTTACCTTGCATACACCATCTTTTGCAGTCTATATAGATATTTAATAATATTTACATATTCATAATCTCTTTCGTAAACAGAACCAACTTCAGCGATGTAATCCAATGCCAAGTCTGAATTACCTCCATTACATCCTTCTCCTGCATCAACGGCACAATCTACCAATTGTTATTCAGACAACACTCCTTTGAAGCCTTTTCTTATAGCCAAGAAACCTTCAACTGCGCCAATAGCAGAGAAAGTCCAACATGAACCACAATTACCTTGATTCTTAATAGGATTCATTTTGCTAGCCCAGTCAGCATCTCCTAGGGTATTTCCTTTGCTCAATTCAATATTATCAATCTTAACATAGGTGGGCTTTCCTAGATACATAGATTGGAATTCCTCATCAGTCAGATCAGCAAATTGATTGACTGCCATACTATAGCTTTTGTTAGGGTTTGAGTTATGTTTGTTAATTAATTCAACATTTTAGTTGAAGATAACCTGTCTATATGTTTCTTCATTTGAAGTATAGAACTTGTTAAAATTCTTTTACCAAGTTTTAAAAGAGTGTGCCTCTTCGTTTTAATTGTATACTTCTTGAAACTATCTTTCAATATTGCTATATAAATAACTATAGAAGGCTAAACCACTTATTAACAAAGCGGTAGCAAGCAAAGATAAAATTTTCTACATTGAATTAATAATTATAATAATGATTTTATAGACTATATATACAATGAGTGATGACATCATTGAATAGCAAATAATTAATTCAATTATTGAACTAAGTATATAATATCATTTAATATATTTGGTTACATTAATAATTAAGAAACACTAATAATAGTATATATTAGTTGATCATATTATTGAAATCTGATGAATTTACTTTTATTATAAAATTAACAGGAAAATAATATATTTAATTTGTGATGTAAATTTGGAAATTATTAAACTAGAAAATCTTATTTTAGTATGCTAGGCAAATTAAACCTCGTATTCCAATATAAATTGATGAATTAAATAGACAATTTGAATAACAAAAATTAGCTATTAGAGAACAAGCAGAAAAATAAATTAGACATGCTCATTCAATTGCAGAATTAATTAGTTTGAATAATGACGTAAGTAAATATGTTGATGTTATAGTTCAAACTAAACGAATAAATTATTCTAATTGTTTTCCAAACAACTG;start=317416;subtype=PARTIAL_EXTERNAL;support_ref=7;support_variant=1;type=ALTERNATIVE;
scaffold51_36_with_IES	MILORD	internal_eliminated_sequence	317416	317445	.	.	.	ID=MILORD.36.317416.317445;Name=MILORD.36.317416.317445;bounded_by_ta=TRUE;common_boundary=Both;end=317445;ies_id=IESPGM.PTET51.1.36.304955;ies_left_dist=0;ies_min_dist=0;ies_right_dist=0;junction_seq=ccttctattttaataTAcaagattaaaagtac;read_names=J00121:27:H3GGKBBXX:5:2202:5315:15768,J00121:27:H3GGKBBXX:5:1109:19441:3705,J00121:27:H3GGKBBXX:5:1111:1844:40948,J00121:27:H3GGKBBXX:5:2120:3701:9280,J00121:27:H3GGKBBXX:5:2126:25956:26775,J00121:27:H3GGKBBXX:5:1215:22191:15996,J00121:27:H3GGKBBXX:5:2206:28178:20498,J00121:27:H3GGKBBXX:5:2108:23257:20902,J00121:27:H3GGKBBXX:5:2104:26321:36728,J00121:27:H3GGKBBXX:5:1203:22313:47612,J00121:27:H3GGKBBXX:5:1120:18528:28393,J00121:27:H3GGKBBXX:5:1227:22069:9491,J00121:27:H3GGKBBXX:5:2222:18619:30696,J00121:27:H3GGKBBXX:5:1208:15656:10194,J00121:27:H3GGKBBXX:5:1114:16721:6202,J00121:27:H3GGKBBXX:5:2104:13372:9262,J00121:27:H3GGKBBXX:5:2214:29883:39734,J00121:27:H3GGKBBXX:5:1109:4026:3336,J00121:27:H3GGKBBXX:5:1218:21582:23311,J00121:27:H3GGKBBXX:5:2203:13687:28973,J00121:27:H3GGKBBXX:5:2212:21643:23452,J00121:27:H3GGKBBXX:5:1210:5264:34881;sequence=TATAGTCTCTATGAATTAAATAAAAAACTG;start=317416;subtype=IES;support_ref=21;support_variant=22;type=IES;
scaffold51_36_with_IES	MILORD	internal_eliminated_sequence	317599	317717	.	.	.	ID=MILORD.36.317599.317717;Name=MILORD.36.317599.317717;bounded_by_ta=TRUE;common_boundary=Both;end=317717;ies_id=IESPGM.PTET51.1.36.305108;ies_left_dist=0;ies_min_dist=0;ies_right_dist=0;junction_seq=taataacaagaaacaTAttaatagcagtttag;read_names=J00121:27:H3GGKBBXX:5:2113:29944:13675,J00121:27:H3GGKBBXX:5:2206:10774:22907,J00121:27:H3GGKBBXX:5:1207:22993:15451,J00121:27:H3GGKBBXX:5:2117:6268:3424,J00121:27:H3GGKBBXX:5:1108:8420:43198,J00121:27:H3GGKBBXX:5:2127:19197:20832,J00121:27:H3GGKBBXX:5:2128:19695:42337,J00121:27:H3GGKBBXX:5:2115:15219:33774,J00121:27:H3GGKBBXX:5:2201:29264:37642,J00121:27:H3GGKBBXX:5:1217:15371:33580,J00121:27:H3GGKBBXX:5:2218:5477:15698,J00121:27:H3GGKBBXX:5:1119:22191:10546,J00121:27:H3GGKBBXX:5:2107:23226:27883,J00121:27:H3GGKBBXX:5:2110:27559:10844,J00121:27:H3GGKBBXX:5:2122:20689:2949,J00121:27:H3GGKBBXX:5:2101:8734:12093,J00121:27:H3GGKBBXX:5:1125:28838:31875,J00121:27:H3GGKBBXX:5:1225:28889:30274,J00121:27:H3GGKBBXX:5:2119:30117:36728,J00121:27:H3GGKBBXX:5:2102:19664:15416,J00121:27:H3GGKBBXX:5:2226:21460:16243,J00121:27:H3GGKBBXX:5:1219:14793:20164;sequence=TACAGTGTTTTATGATTGAATTTTTCCAAAATTTAGGTACTAAATCTCAAAATTATAAAAATAAGTAAATTGTAAATCTATAAAATAATAATCACTAAAACAAAAATCTTAGTTTGCTG;start=317599;subtype=IES;support_ref=18;support_variant=22;type=IES;
scaffold51_36_with_IES	MILORD	internal_eliminated_sequence	318801	318845	.	.	.	ID=MILORD.36.318801.318845;Name=MILORD.36.318801.318845;bounded_by_ta=TRUE;common_boundary=Both;end=318845;ies_id=IESPGM.PTET51.1.36.306191;ies_left_dist=0;ies_min_dist=0;ies_right_dist=0;junction_seq=tcttcgttttaattgTAgaaggctaaaccact;read_names=J00121:27:H3GGKBBXX:5:2215:23642:8453,J00121:27:H3GGKBBXX:5:1121:7131:4180,J00121:27:H3GGKBBXX:5:1105:4523:48087,J00121:27:H3GGKBBXX:5:2113:18304:41440,J00121:27:H3GGKBBXX:5:2104:27407:20217,J00121:27:H3GGKBBXX:5:2109:16812:44869,J00121:27:H3GGKBBXX:5:1102:27762:9719,J00121:27:H3GGKBBXX:5:1107:27194:20621,J00121:27:H3GGKBBXX:5:2222:4848:8137,J00121:27:H3GGKBBXX:5:2211:9130:19390,J00121:27:H3GGKBBXX:5:1201:13078:40051,J00121:27:H3GGKBBXX:5:2208:11525:34477,J00121:27:H3GGKBBXX:5:2114:8024:8154,J00121:27:H3GGKBBXX:5:1126:8055:35145,J00121:27:H3GGKBBXX:5:1214:23774:34530,J00121:27:H3GGKBBXX:5:1222:22556:19478,J00121:27:H3GGKBBXX:5:2203:7101:11020,J00121:27:H3GGKBBXX:5:2110:8998:22819,J00121:27:H3GGKBBXX:5:1121:31345:36464,J00121:27:H3GGKBBXX:5:1110:12246:11601,J00121:27:H3GGKBBXX:5:1114:26880:22924,J00121:27:H3GGKBBXX:5:1204:13514:1349,J00121:27:H3GGKBBXX:5:1127:13930:21975,J00121:27:H3GGKBBXX:5:2124:8674:2492;sequence=TATACTTCTTGAAACTATCTTTCAATATTGCTATATAAATAACTA;start=318801;subtype=IES;support_ref=15;support_variant=24;type=IES;
scaffold51_36_with_IES	MILORD	internal_eliminated_sequence	318801	318839	.	.	.	ID=MILORD.36.318801.318839;Name=MILORD.36.318801.318839;bounded_by_ta=TRUE;common_boundary=LEFT;end=318839;ies_id=IESPGM.PTET51.1.36.306191;ies_left_dist=0;ies_min_dist=0;ies_right_dist=6;junction_seq=tcttcgttttaattgTAactatagaaggctaa;read_names=J00121:27:H3GGKBBXX:5:1109:29163:27795;sequence=TATACTTCTTGAAACTATCTTTCAATATTGCTATATAAA;start=318801;subtype=PARTIAL_INTERNAL;support_ref=5;support_variant=1;type=ALTERNATIVE;
scaffold51_36_with_IES	MILORD	internal_eliminated_sequence	318816	318845	.	.	.	ID=MILORD.36.318816.318845;Name=MILORD.36.318816.318845;bounded_by_ta=TRUE;common_boundary=RIGHT;end=318845;ies_id=IESPGM.PTET51.1.36.306191;ies_left_dist=-15;ies_min_dist=0;ies_right_dist=0;junction_seq=tatacttcttgaaacTAgaaggctaaaccact;read_names=J00121:27:H3GGKBBXX:5:2201:31355:37220;sequence=TATCTTTCAATATTGCTATATAAATAACTA;start=318816;subtype=PARTIAL_INTERNAL;support_ref=5;support_variant=1;type=ALTERNATIVE;
scaffold51_36_with_IES	MILORD	internal_eliminated_sequence	319356	319406	.	.	.	ID=MILORD.36.319356.319406;Name=MILORD.36.319356.319406;bounded_by_ta=TRUE;common_boundary=Both;end=319406;ies_id=IESPGM.PTET51.1.36.306701;ies_left_dist=0;ies_min_dist=0;ies_right_dist=0;junction_seq=taaatatgttgatgtTAcagaacctatgctca;read_names=J00121:27:H3GGKBBXX:5:1215:30147:37624,J00121:27:H3GGKBBXX:5:1121:18639:44588,J00121:27:H3GGKBBXX:5:1201:22942:29677,J00121:27:H3GGKBBXX:5:1104:14966:18810,J00121:27:H3GGKBBXX:5:2109:15706:16647,J00121:27:H3GGKBBXX:5:2225:15392:40016,J00121:27:H3GGKBBXX:5:1208:11992:9684,J00121:27:H3GGKBBXX:5:1219:5152:21289,J00121:27:H3GGKBBXX:5:1204:28889:25703,J00121:27:H3GGKBBXX:5:2105:26433:26547,J00121:27:H3GGKBBXX:5:1107:6360:27989,J00121:27:H3GGKBBXX:5:2107:12926:48016,J00121:27:H3GGKBBXX:5:1211:5558:21852,J00121:27:H3GGKBBXX:5:2107:2503:5622,J00121:27:H3GGKBBXX:5:2219:15371:26195,J00121:27:H3GGKBBXX:5:1117:25022:48157,J00121:27:H3GGKBBXX:5:2121:28290:19320,J00121:27:H3GGKBBXX:5:1222:19431:24929,J00121:27:H3GGKBBXX:5:1201:22282:44816,J00121:27:H3GGKBBXX:5:1206:21998:26810,J00121:27:H3GGKBBXX:5:1119:25712:35813,J00121:27:H3GGKBBXX:5:1124:25124:1138,J00121:27:H3GGKBBXX:5:2223:10642:36007,J00121:27:H3GGKBBXX:5:2111:29589:23751,J00121:27:H3GGKBBXX:5:2202:5568:33721,J00121:27:H3GGKBBXX:5:1227:15808:15100,J00121:27:H3GGKBBXX:5:2213:22983:35901,J00121:27:H3GGKBBXX:5:1216:11211:7099,J00121:27:H3GGKBBXX:5:1206:22353:27145,J00121:27:H3GGKBBXX:5:1201:21734:6976,J00121:27:H3GGKBBXX:5:2205:9506:13570,J00121:27:H3GGKBBXX:5:1105:28666:7697,J00121:27:H3GGKBBXX:5:2224:29021:23751,J00121:27:H3GGKBBXX:5:1108:10003:18370,J00121:27:H3GGKBBXX:5:1214:16163:44271,J00121:27:H3GGKBBXX:5:2102:23419:13377,J00121:27:H3GGKBBXX:5:1117:25033:48280,J00121:27:H3GGKBBXX:5:1109:17959:35075,J00121:27:H3GGKBBXX:5:2208:9688:34706,J00121:27:H3GGKBBXX:5:2206:15818:6888,J00121:27:H3GGKBBXX:5:1203:25712:46715,J00121:27:H3GGKBBXX:5:1217:8258:35637,J00121:27:H3GGKBBXX:5:1113:5619:6730,J00121:27:H3GGKBBXX:5:1122:14032:35620,J00121:27:H3GGKBBXX:5:2216:17574:14889,J00121:27:H3GGKBBXX:5:1101:14600:35620,J00121:27:H3GGKBBXX:5:2212:22455:46592,J00121:27:H3GGKBBXX:5:2109:16518:3952,J00121:27:H3GGKBBXX:5:1220:17990:13183,J00121:27:H3GGKBBXX:5:1211:14022:3002,J00121:27:H3GGKBBXX:5:1120:6025:28463,J00121:27:H3GGKBBXX:5:1205:6340:43708,J00121:27:H3GGKBBXX:5:1217:8410:35655,J00121:27:H3GGKBBXX:5:1122:18873:31593,J00121:27:H3GGKBBXX:5:2113:15909:37431,J00121:27:H3GGKBBXX:5:2213:14133:19513,J00121:27:H3GGKBBXX:5:2206:5974:6361,J00121:27:H3GGKBBXX:5:2210:9993:6009,J00121:27:H3GGKBBXX:5:2109:11424:17069,J00121:27:H3GGKBBXX:5:1221:30685:9438,J00121:27:H3GGKBBXX:5:1119:19979:43286,J00121:27:H3GGKBBXX:5:2102:19147:20955,J00121:27:H3GGKBBXX:5:2228:17868:47577,J00121:27:H3GGKBBXX:5:1207:19025:48561,J00121:27:H3GGKBBXX:5:2126:23186:45396,J00121:27:H3GGKBBXX:5:1223:17503:25527,J00121:27:H3GGKBBXX:5:2208:9770:34952,J00121:27:H3GGKBBXX:5:2109:30563:23118,J00121:27:H3GGKBBXX:5:1110:26392:10616,J00121:27:H3GGKBBXX:5:2109:11627:17139,J00121:27:H3GGKBBXX:5:2214:20801:21149,J00121:27:H3GGKBBXX:5:1109:21998:45731,J00121:27:H3GGKBBXX:5:2102:22780:23733,J00121:27:H3GGKBBXX:5:1216:19867:9332,J00121:27:H3GGKBBXX:5:2113:22546:3600,J00121:27:H3GGKBBXX:5:1117:22536:2738,J00121:27:H3GGKBBXX:5:1211:7446:7715,J00121:27:H3GGKBBXX:5:1220:13098:15117,J00121:27:H3GGKBBXX:5:1228:16254:48016,J00121:27:H3GGKBBXX:5:1215:28950:46873,J00121:27:H3GGKBBXX:5:1105:24688:44377,J00121:27:H3GGKBBXX:5:2113:24485:31505,J00121:27:H3GGKBBXX:5:1116:16599:37818,J00121:27:H3GGKBBXX:5:2209:26494:25527,J00121:27:H3GGKBBXX:5:1106:26677:20674,J00121:27:H3GGKBBXX:5:1201:4300:25650,J00121:27:H3GGKBBXX:5:1108:12347:12374,J00121:27:H3GGKBBXX:5:1115:17685:34459;sequence=TATAGTTCAAACTAAACGAATAAATTATTCTAATTGTTTTCCAAACAACTG;start=319356;subtype=IES;support_ref=8;support_variant=88;type=IES;
scaffold51_36_with_IES	MILORD	internal_eliminated_sequence	319786	319830	.	.	.	ID=MILORD.36.319786.319830;Name=MILORD.36.319786.319830;bounded_by_ta=TRUE;common_boundary=Both;end=319830;ies_id=IESPGM.PTET51.1.36.307080;ies_left_dist=0;ies_min_dist=0;ies_right_dist=0;junction_seq=gtcaataaaatagaaTAatcaatttataaata;read_names=J00121:27:H3GGKBBXX:5:1102:10165:34371,J00121:27:H3GGKBBXX:5:1106:27225:13359,J00121:27:H3GGKBBXX:5:2212:25712:23927,J00121:27:H3GGKBBXX:5:2110:28696:10774,J00121:27:H3GGKBBXX:5:1214:20699:13552,J00121:27:H3GGKBBXX:5:1213:13433:34899,J00121:27:H3GGKBBXX:5:1209:19481:13763,J00121:27:H3GGKBBXX:5:1106:8136:6976,J00121:27:H3GGKBBXX:5:2201:8268:48104,J00121:27:H3GGKBBXX:5:1228:10338:31962,J00121:27:H3GGKBBXX:5:2106:29975:46399,J00121:27:H3GGKBBXX:5:2103:16254:17350,J00121:27:H3GGKBBXX:5:1217:30259:22766,J00121:27:H3GGKBBXX:5:1110:15990:30433,J00121:27:H3GGKBBXX:5:1117:23602:22555,J00121:27:H3GGKBBXX:5:1111:25489:37431,J00121:27:H3GGKBBXX:5:1105:1316:9754,J00121:27:H3GGKBBXX:5:1121:24231:44113,J00121:27:H3GGKBBXX:5:2113:28574:1138;sequence=TATAGACAATATAATATATTTACCTAATAATTAATTTCTTAATTG;start=319786;subtype=IES;support_ref=6;support_variant=19;type=IES;
scaffold51_36_with_IES	MILORD	internal_eliminated_sequence	319795	319830	.	.	.	ID=MILORD.36.319795.319830;Name=MILORD.36.319795.319830;bounded_by_ta=TRUE;common_boundary=RIGHT;end=319830;ies_id=IESPGM.PTET51.1.36.307080;ies_left_dist=-9;ies_min_dist=0;ies_right_dist=0;junction_seq=atagaatatagacaaTAatcaatttataaata;read_names=J00121:27:H3GGKBBXX:5:2228:12337:3248,J00121:27:H3GGKBBXX:5:2212:28402:20357,J00121:27:H3GGKBBXX:5:2228:12297:3213,J00121:27:H3GGKBBXX:5:2201:8775:6150,J00121:27:H3GGKBBXX:5:2116:17827:27989;sequence=TATAATATATTTACCTAATAATTAATTTCTTAATTG;start=319795;subtype=PARTIAL_INTERNAL;support_ref=3;support_variant=5;type=ALTERNATIVE;
scaffold51_36_with_IES	MILORD	internal_eliminated_sequence	321784	321881	.	.	.	ID=MILORD.36.321784.321881;Name=MILORD.36.321784.321881;bounded_by_ta=TRUE;common_boundary=None;end=321881;ies_id=IESPGM.PTET51.1.36.309292;ies_left_dist=259;ies_min_dist=241;ies_right_dist=241;junction_seq=taatttaaatatttaTAagttccaccaactgg;read_names=J00121:27:H3GGKBBXX:5:2206:17472:19601;sequence=TATACATGTTTAAGAAGAAAATTTCAATGCTAAAATCTTGTTTAAATATTTCAAAATTAACATTCCGAAGTCTTTTTTATTTTTCAATGGATCAACCA;start=321784;subtype=MAC;support_ref=100;support_variant=1;type=CRYPTIC;
scaffold51_36_with_IES	MILORD	internal_eliminated_sequence	322043	322122	.	.	.	ID=MILORD.36.322043.322122;Name=MILORD.36.322043.322122;bounded_by_ta=TRUE;common_boundary=Both;end=322122;ies_id=IESPGM.PTET51.1.36.309292;ies_left_dist=0;ies_min_dist=0;ies_right_dist=0;junction_seq=aagtattgaaattgtTAtgaatattagaaaaa;read_names=J00121:27:H3GGKBBXX:5:1119:25073:10475,J00121:27:H3GGKBBXX:5:2110:23267:18775,J00121:27:H3GGKBBXX:5:2221:4980:18880,J00121:27:H3GGKBBXX:5:1125:30949:42952,J00121:27:H3GGKBBXX:5:2111:9130:12814,J00121:27:H3GGKBBXX:5:2217:26362:7293,J00121:27:H3GGKBBXX:5:1125:19857:1613,J00121:27:H3GGKBBXX:5:1206:11160:17210,J00121:27:H3GGKBBXX:5:2211:23703:14150,J00121:27:H3GGKBBXX:5:1114:11180:14994,J00121:27:H3GGKBBXX:5:1218:23135:36341,J00121:27:H3GGKBBXX:5:2211:23642:14115,J00121:27:H3GGKBBXX:5:1109:12875:1367,J00121:27:H3GGKBBXX:5:1102:7923:4637,J00121:27:H3GGKBBXX:5:1207:19147:28235,J00121:27:H3GGKBBXX:5:2126:22262:10704,J00121:27:H3GGKBBXX:5:2206:3549:22028,J00121:27:H3GGKBBXX:5:1116:28726:3582,J00121:27:H3GGKBBXX:5:2224:24332:30890,J00121:27:H3GGKBBXX:5:1212:30756:20885,J00121:27:H3GGKBBXX:5:1219:15869:43761,J00121:27:H3GGKBBXX:5:1110:18802:40051,J00121:27:H3GGKBBXX:5:1128:25225:3424,J00121:27:H3GGKBBXX:5:2109:27732:17438,J00121:27:H3GGKBBXX:5:2119:4482:15944,J00121:27:H3GGKBBXX:5:1110:6279:12726,J00121:27:H3GGKBBXX:5:1119:20182:29571,J00121:27:H3GGKBBXX:5:1101:26078:44253,J00121:27:H3GGKBBXX:5:1207:19126:28164,J00121:27:H3GGKBBXX:5:1108:13139:29044,J00121:27:H3GGKBBXX:5:1113:28503:44658,J00121:27:H3GGKBBXX:5:2202:12611:34389,J00121:27:H3GGKBBXX:5:2224:25915:30714,J00121:27:H3GGKBBXX:5:2206:12154:11407,J00121:27:H3GGKBBXX:5:1220:13068:35321,J00121:27:H3GGKBBXX:5:1228:18558:35128,J00121:27:H3GGKBBXX:5:2116:12469:2246,J00121:27:H3GGKBBXX:5:1125:25205:11864,J00121:27:H3GGKBBXX:5:1114:24251:3846,J00121:27:H3GGKBBXX:5:1212:16386:46135,J00121:27:H3GGKBBXX:5:1207:27448:25281,J00121:27:H3GGKBBXX:5:2228:22506:6976,J00121:27:H3GGKBBXX:5:2225:28696:2053,J00121:27:H3GGKBBXX:5:2217:21247:40737;sequence=TACACATAAATATATGATATTTTCAATAATTCATATATTATGTTATATAATTAATTGTAAAATTGAAAACATATCATCTG;start=322043;subtype=IES;support_ref=2;support_variant=44;type=IES;
scaffold51_36_with_IES	MILORD	internal_eliminated_sequence	322049	322122	.	.	.	ID=MILORD.36.322049.322122;Name=MILORD.36.322049.322122;bounded_by_ta=TRUE;common_boundary=RIGHT;end=322122;ies_id=IESPGM.PTET51.1.36.309292;ies_left_dist=-6;ies_min_dist=0;ies_right_dist=0;junction_seq=tgaaattgttacacaTAtgaatattagaaaaa;read_names=J00121:27:H3GGKBBXX:5:2201:4777:19232,J00121:27:H3GGKBBXX:5:2116:2706:12515,J00121:27:H3GGKBBXX:5:2208:28726:39805;sequence=TAAATATATGATATTTTCAATAATTCATATATTATGTTATATAATTAATTGTAAAATTGAAAACATATCATCTG;start=322049;subtype=PARTIAL_INTERNAL;support_ref=0;support_variant=3;type=ALTERNATIVE;
scaffold51_36_with_IES	MILORD	internal_eliminated_sequence	322765	322808	.	.	.	ID=MILORD.36.322765.322808;Name=MILORD.36.322765.322808;bounded_by_ta=TRUE;common_boundary=Both;end=322808;ies_id=IESPGM.PTET51.1.36.309934;ies_left_dist=0;ies_min_dist=0;ies_right_dist=0;junction_seq=agaatattttgatggTAaaggatttattgagg;read_names=J00121:27:H3GGKBBXX:5:2217:7111:24648,J00121:27:H3GGKBBXX:5:2228:18406:17210,J00121:27:H3GGKBBXX:5:2206:20567:48350,J00121:27:H3GGKBBXX:5:1106:10825:24331,J00121:27:H3GGKBBXX:5:1105:11962:28094,J00121:27:H3GGKBBXX:5:2201:12286:27320,J00121:27:H3GGKBBXX:5:2106:29559:34881,J00121:27:H3GGKBBXX:5:2109:14083:47243,J00121:27:H3GGKBBXX:5:2213:22556:5341,J00121:27:H3GGKBBXX:5:2217:7598:16735,J00121:27:H3GGKBBXX:5:1123:28940:20375,J00121:27:H3GGKBBXX:5:2104:25499:14484,J00121:27:H3GGKBBXX:5:2115:11312:25773;sequence=TATACTTCATAAGATTCAGTTTACAAATACGTATTTAATAAGTA;start=322765;subtype=IES;support_ref=183;support_variant=13;type=IES;
scaffold51_36_with_IES	MILORD	internal_eliminated_sequence	323800	323870	.	.	.	ID=MILORD.36.323800.323870;Name=MILORD.36.323800.323870;bounded_by_ta=TRUE;common_boundary=Both;end=323870;ies_id=IESPGM.PTET51.1.36.310925;ies_left_dist=0;ies_min_dist=0;ies_right_dist=0;junction_seq=gatttgtgatgttgtTAactgatacacaaaac;read_names=J00121:27:H3GGKBBXX:5:1108:4381:33141,J00121:27:H3GGKBBXX:5:2202:24393:2017,J00121:27:H3GGKBBXX:5:1106:12307:43884,J00121:27:H3GGKBBXX:5:2227:28869:4813,J00121:27:H3GGKBBXX:5:2110:26768:27443,J00121:27:H3GGKBBXX:5:2227:9891:37976,J00121:27:H3GGKBBXX:5:1201:15006:2563,J00121:27:H3GGKBBXX:5:1219:13727:37519,J00121:27:H3GGKBBXX:5:2109:14499:13359,J00121:27:H3GGKBBXX:5:1128:13727:2914,J00121:27:H3GGKBBXX:5:1215:22942:25984,J00121:27:H3GGKBBXX:5:2209:24860:11618,J00121:27:H3GGKBBXX:5:2216:8268:46381,J00121:27:H3GGKBBXX:5:1201:11688:2756,J00121:27:H3GGKBBXX:5:1218:25631:33387,J00121:27:H3GGKBBXX:5:2122:13129:41897,J00121:27:H3GGKBBXX:5:2112:5649:47999,J00121:27:H3GGKBBXX:5:2219:23409:23522,J00121:27:H3GGKBBXX:5:1104:6512:41510,J00121:27:H3GGKBBXX:5:1120:17015:20814,J00121:27:H3GGKBBXX:5:2208:15544:6202,J00121:27:H3GGKBBXX:5:1217:29620:39488,J00121:27:H3GGKBBXX:5:2108:2777:23434,J00121:27:H3GGKBBXX:5:1217:14681:34670,J00121:27:H3GGKBBXX:5:2202:13545:5446,J00121:27:H3GGKBBXX:5:1214:15179:21219,J00121:27:H3GGKBBXX:5:1204:26606:43374,J00121:27:H3GGKBBXX:5:1115:28178:25034,J00121:27:H3GGKBBXX:5:2110:5994:22960,J00121:27:H3GGKBBXX:5:1212:18284:36095,J00121:27:H3GGKBBXX:5:2217:17056:24155,J00121:27:H3GGKBBXX:5:1205:26189:11776,J00121:27:H3GGKBBXX:5:1127:7963:34495,J00121:27:H3GGKBBXX:5:1117:10947:2422,J00121:27:H3GGKBBXX:5:2207:16802:33176,J00121:27:H3GGKBBXX:5:1203:20060:46592,J00121:27:H3GGKBBXX:5:1226:21186:42425,J00121:27:H3GGKBBXX:5:2108:26920:4356,J00121:27:H3GGKBBXX:5:2104:14012:2668,J00121:27:H3GGKBBXX:5:2122:16011:40983,J00121:27:H3GGKBBXX:5:2223:29163:22907,J00121:27:H3GGKBBXX:5:1202:4371:36218,J00121:27:H3GGKBBXX:5:1106:8663:35462,J00121:27:H3GGKBBXX:5:1113:17117:15363,J00121:27:H3GGKBBXX:5:1221:11403:31734,J00121:27:H3GGKBBXX:5:2226:3873:11302,J00121:27:H3GGKBBXX:5:2103:4472:13746,J00121:27:H3GGKBBXX:5:2228:18213:33053,J00121:27:H3GGKBBXX:5:2220:7984:31013,J00121:27:H3GGKBBXX:5:2202:5964:44394,J00121:27:H3GGKBBXX:5:2225:24485:17860,J00121:27:H3GGKBBXX:5:1218:21430:2791,J00121:27:H3GGKBBXX:5:1111:5213:22133,J00121:27:H3GGKBBXX:5:2220:12195:40983,J00121:27:H3GGKBBXX:5:1211:24373:11864;sequence=TATGCTTCACTAAATTTCAAATTCTTTAAATTATAATAAATGCAAAATATAATAAAAAGTGTAATGACCTA;start=323800;subtype=IES;support_ref=66;support_variant=55;type=IES;
scaffold51_36_with_IES	MILORD	internal_eliminated_sequence	323810	323870	.	.	.	ID=MILORD.36.323810.323870;Name=MILORD.36.323810.323870;bounded_by_ta=TRUE;common_boundary=RIGHT;end=323870;ies_id=IESPGM.PTET51.1.36.310925;ies_left_dist=-10;ies_min_dist=0;ies_right_dist=0;junction_seq=gttgttatgcttcacTAactgatacacaaaac;read_names=J00121:27:H3GGKBBXX:5:1110:5436:31734,J00121:27:H3GGKBBXX:5:2208:14407:39084;sequence=TAAATTTCAAATTCTTTAAATTATAATAAATGCAAAATATAATAAAAAGTGTAATGACCTA;start=323810;subtype=PARTIAL_INTERNAL;support_ref=64;support_variant=2;type=ALTERNATIVE;
scaffold51_36_with_IES	MILORD	internal_eliminated_sequence	326948	327016	.	.	.	ID=MILORD.36.326948.327016;Name=MILORD.36.326948.327016;bounded_by_ta=TRUE;common_boundary=LEFT;end=327016;ies_id=IESPGM.PTET51.1.36.314002;ies_left_dist=0;ies_min_dist=0;ies_right_dist=6;junction_seq=atttatgaggattgaTAagtatagtaaaatgt;read_names=J00121:27:H3GGKBBXX:5:1204:18903:45713;sequence=TACAAATGGTTAGGGCAACTTTTTATAATATTTAATAAAAATAGTATTAATCTTTACTTTATCTGATAA;start=326948;subtype=PARTIAL_INTERNAL;support_ref=13;support_variant=1;type=ALTERNATIVE;
scaffold51_36_with_IES	MILORD	internal_eliminated_sequence	326948	327022	.	.	.	ID=MILORD.36.326948.327022;Name=MILORD.36.326948.327022;bounded_by_ta=TRUE;common_boundary=Both;end=327022;ies_id=IESPGM.PTET51.1.36.314002;ies_left_dist=0;ies_min_dist=0;ies_right_dist=0;junction_seq=atttatgaggattgaTAgtaaaatgttcataa;read_names=J00121:27:H3GGKBBXX:5:2219:15818:48175,J00121:27:H3GGKBBXX:5:2206:31152:1631,J00121:27:H3GGKBBXX:5:1216:28869:29008,J00121:27:H3GGKBBXX:5:2213:21115:41423,J00121:27:H3GGKBBXX:5:1121:28260:12198,J00121:27:H3GGKBBXX:5:1225:15940:21061,J00121:27:H3GGKBBXX:5:1217:22658:20322,J00121:27:H3GGKBBXX:5:1214:8339:13447,J00121:27:H3GGKBBXX:5:2112:26433:35655,J00121:27:H3GGKBBXX:5:1223:20760:8910,J00121:27:H3GGKBBXX:5:2212:14519:13183,J00121:27:H3GGKBBXX:5:2223:21298:30732,J00121:27:H3GGKBBXX:5:1207:7182:18124,J00121:27:H3GGKBBXX:5:1223:20232:8770,J00121:27:H3GGKBBXX:5:2116:29244:23927,J00121:27:H3GGKBBXX:5:2207:8440:27338,J00121:27:H3GGKBBXX:5:2103:29457:24366,J00121:27:H3GGKBBXX:5:1206:4137:18194,J00121:27:H3GGKBBXX:5:1214:5213:47243,J00121:27:H3GGKBBXX:5:1212:20740:34793,J00121:27:H3GGKBBXX:5:1216:22384:16999,J00121:27:H3GGKBBXX:5:1110:19258:16506,J00121:27:H3GGKBBXX:5:1122:27022:13711,J00121:27:H3GGKBBXX:5:1226:27225:41493;sequence=TACAAATGGTTAGGGCAACTTTTTATAATATTTAATAAAAATAGTATTAATCTTTACTTTATCTGATAATAAGTA;start=326948;subtype=IES;support_ref=26;support_variant=24;type=IES;
scaffold51_36_with_IES	MILORD	internal_eliminated_sequence	326948	327006	.	.	.	ID=MILORD.36.326948.327006;Name=MILORD.36.326948.327006;bounded_by_ta=TRUE;common_boundary=LEFT;end=327006;ies_id=IESPGM.PTET51.1.36.314002;ies_left_dist=0;ies_min_dist=0;ies_right_dist=16;junction_seq=atttatgaggattgaTAtctgataataagtat;read_names=J00121:27:H3GGKBBXX:5:2217:19928:37466;sequence=TACAAATGGTTAGGGCAACTTTTTATAATATTTAATAAAAATAGTATTAATCTTTACTT;start=326948;subtype=PARTIAL_INTERNAL;support_ref=13;support_variant=1;type=ALTERNATIVE;
scaffold51_36_with_IES	MILORD	internal_eliminated_sequence	326948	327253	.	.	.	ID=MILORD.36.326948.327253;Name=MILORD.36.326948.327253;bounded_by_ta=TRUE;common_boundary=LEFT;end=327253;ies_id=IESPGM.PTET51.1.36.314002;ies_left_dist=0;ies_min_dist=0;ies_right_dist=-231;junction_seq=atttatgaggattgaTAttcaatttaatctac;read_names=J00121:27:H3GGKBBXX:5:2207:10531:3670;sequence=TACAAATGGTTAGGGCAACTTTTTATAATATTTAATAAAAATAGTATTAATCTTTACTTTATCTGATAATAAGTATAGTAAAATGTTCATAAACTTTTAAGTGTTAATTTTCCTTTCTTACTGCTTCTTACCAGATTTTCATTTCCTAAATTATAGAAATTTCATACAGCAACTGGACTTCGATCTCTTTTATTATTTTTTGCATCTTACTTTGCCATTTTATATTTTAATTATAAAAAGATTAGTAAGAGAATTTATATTATATTATATTATAAAATTTAGTTATGAGTCTTAACAAAAGGGCTA;start=326948;subtype=PARTIAL_EXTERNAL;support_ref=13;support_variant=1;type=ALTERNATIVE;
scaffold51_36_with_IES	MILORD	internal_eliminated_sequence	326958	327022	.	.	.	ID=MILORD.36.326958.327022;Name=MILORD.36.326958.327022;bounded_by_ta=TRUE;common_boundary=RIGHT;end=327022;ies_id=IESPGM.PTET51.1.36.314002;ies_left_dist=-10;ies_min_dist=0;ies_right_dist=0;junction_seq=attgatacaaatggtTAgtaaaatgttcataa;read_names=J00121:27:H3GGKBBXX:5:1215:9485:37730;sequence=TAGGGCAACTTTTTATAATATTTAATAAAAATAGTATTAATCTTTACTTTATCTGATAATAAGTA;start=326958;subtype=PARTIAL_INTERNAL;support_ref=12;support_variant=1;type=ALTERNATIVE;
scaffold51_36_with_IES	MILORD	internal_eliminated_sequence	328328	328372	.	.	.	ID=MILORD.36.328328.328372;Name=MILORD.36.328328.328372;bounded_by_ta=TRUE;common_boundary=LEFT;end=328372;ies_id=IESPGM.PTET51.1.36.315307;ies_left_dist=0;ies_min_dist=0;ies_right_dist=11;junction_seq=tctcttagaaattgtTAaaatcacaatactta;read_names=J00121:27:H3GGKBBXX:5:2105:26169:42900;sequence=TATAGGCAAATGATATCTAATTTTTTTTTACAAAATTATATATAC;start=328328;subtype=PARTIAL_INTERNAL;support_ref=0;support_variant=1;type=ALTERNATIVE;
scaffold51_36_with_IES	MILORD	internal_eliminated_sequence	328328	328383	.	.	.	ID=MILORD.36.328328.328383;Name=MILORD.36.328328.328383;bounded_by_ta=TRUE;common_boundary=Both;end=328383;ies_id=IESPGM.PTET51.1.36.315307;ies_left_dist=0;ies_min_dist=0;ies_right_dist=0;junction_seq=tctcttagaaattgtTActtacttacttatgc;read_names=J00121:27:H3GGKBBXX:5:1122:8318:48544,J00121:27:H3GGKBBXX:5:1214:20811:34108,J00121:27:H3GGKBBXX:5:2213:7740:25914,J00121:27:H3GGKBBXX:5:2220:14336:25738,J00121:27:H3GGKBBXX:5:1220:6218:12445,J00121:27:H3GGKBBXX:5:1101:27833:7451,J00121:27:H3GGKBBXX:5:2222:16863:6202,J00121:27:H3GGKBBXX:5:1222:6451:47067,J00121:27:H3GGKBBXX:5:1125:4513:12937,J00121:27:H3GGKBBXX:5:2124:22506:23681,J00121:27:H3GGKBBXX:5:1124:5538:23575,J00121:27:H3GGKBBXX:5:1109:4939:36358,J00121:27:H3GGKBBXX:5:1202:8156:40526,J00121:27:H3GGKBBXX:5:1204:14265:41053,J00121:27:H3GGKBBXX:5:1220:15544:26213,J00121:27:H3GGKBBXX:5:2210:5578:20515,J00121:27:H3GGKBBXX:5:2111:7933:33879,J00121:27:H3GGKBBXX:5:1205:20334:11266,J00121:27:H3GGKBBXX:5:1206:15595:40754,J00121:27:H3GGKBBXX:5:1116:7638:32631,J00121:27:H3GGKBBXX:5:1210:26951:10563,J00121:27:H3GGKBBXX:5:1228:5162:37097,J00121:27:H3GGKBBXX:5:2213:27011:4444,J00121:27:H3GGKBBXX:5:2111:8349:33299,J00121:27:H3GGKBBXX:5:1224:3873:38908,J00121:27:H3GGKBBXX:5:2226:20598:15029,J00121:27:H3GGKBBXX:5:2210:21927:13464,J00121:27:H3GGKBBXX:5:2119:19390:39453,J00121:27:H3GGKBBXX:5:1119:28178:45221,J00121:27:H3GGKBBXX:5:1116:18873:14502,J00121:27:H3GGKBBXX:5:1127:4127:18810,J00121:27:H3GGKBBXX:5:1104:20943:18652,J00121:27:H3GGKBBXX:5:2213:15716:13113,J00121:27:H3GGKBBXX:5:1111:22972:6660,J00121:27:H3GGKBBXX:5:1226:7984:48034,J00121:27:H3GGKBBXX:5:2201:18578:8611,J00121:27:H3GGKBBXX:5:1202:11170:43005,J00121:27:H3GGKBBXX:5:2207:11941:15574,J00121:27:H3GGKBBXX:5:2103:13981:36833,J00121:27:H3GGKBBXX:5:1101:13382:21588,J00121:27:H3GGKBBXX:5:1116:19065:14379,J00121:27:H3GGKBBXX:5:1124:16102:13957,J00121:27:H3GGKBBXX:5:1111:23023:6431,J00121:27:H3GGKBBXX:5:1105:8907:28780,J00121:27:H3GGKBBXX:5:2121:25053:7275,J00121:27:H3GGKBBXX:5:1127:14275:35374,J00121:27:H3GGKBBXX:5:1120:11140:41721,J00121:27:H3GGKBBXX:5:1126:23338:13799,J00121:27:H3GGKBBXX:5:2228:14752:47489,J00121:27:H3GGKBBXX:5:1218:19329:29993,J00121:27:H3GGKBBXX:5:1114:29589:36728,J00121:27:H3GGKBBXX:5:2225:15716:44939,J00121:27:H3GGKBBXX:5:1123:10358:12515,J00121:27:H3GGKBBXX:5:2115:24880:10598,J00121:27:H3GGKBBXX:5:1213:21379:11847,J00121:27:H3GGKBBXX:5:1113:10937:28534,J00121:27:H3GGKBBXX:5:1120:20567:2316,J00121:27:H3GGKBBXX:5:2210:24251:33105,J00121:27:H3GGKBBXX:5:1114:25855:19531,J00121:27:H3GGKBBXX:5:2223:25702:37449,J00121:27:H3GGKBBXX:5:1202:5761:45309;sequence=TATAGGCAAATGATATCTAATTTTTTTTTACAAAATTATATATACTAAAATCACAA;start=328328;subtype=IES;support_ref=0;support_variant=61;type=IES;
scaffold51_36_with_IES	MILORD	internal_eliminated_sequence	328330	328383	.	.	.	ID=MILORD.36.328330.328383;Name=MILORD.36.328330.328383;bounded_by_ta=TRUE;common_boundary=RIGHT;end=328383;ies_id=IESPGM.PTET51.1.36.315307;ies_left_dist=-2;ies_min_dist=0;ies_right_dist=0;junction_seq=tcttagaaattgttaTActtacttacttatgc;read_names=J00121:27:H3GGKBBXX:5:2122:31710:2211;sequence=TAGGCAAATGATATCTAATTTTTTTTTACAAAATTATATATACTAAAATCACAA;start=328330;subtype=PARTIAL_INTERNAL;support_ref=0;support_variant=1;type=ALTERNATIVE;
scaffold51_36_with_IES	MILORD	internal_eliminated_sequence	329128	332924	.	.	.	ID=MILORD.36.329128.332924;Name=MILORD.36.329128.332924;bounded_by_ta=TRUE;common_boundary=None;end=332924;ies_id=IESPGM.PTET51.1.36.316273;ies_left_dist=222;ies_min_dist=222;ies_right_dist=-3502;junction_seq=attaattgattatttTAtcattttatttttca;read_names=J00121:27:H3GGKBBXX:5:1215:10724:18493;sequence=TATTAATATGATTTTAATTTTTCTGTTATCTAGGTTTCAGAATATTTATCATTCAATTATTTGATATTTTATTTCAAATAGTTTGTTGCTATCTTTAACCACCCTTTTTAAACTAAAATATGGTCTTTAGCTTATTGTTTTTTCAATTCTACCATTTGCGAAGTATATTATTTTTTTATTGATCTTACAATAGAATTTGGAATTGGAAGGAATAGAAGTTATTATAGATGATTATCATAAAATTTATAAACTCAGTAAATTATTTAGAAATCTTAAAAGTATGTAATTATAAGTGTATTTTTAATTCTATAAGAATTTCATTCTAAATAATTTCGAATTTTAGTACTAATCCAAAATGTTTAAGTAGTTTGTGTAATATTAGTTATCCAAATATTAAAATGAGTTCTCATACTTTAAATGTTATACAAAACAACACTATAAATCGGTAATCAGATTAATTGTGTCTAATGCAAACCTATTTACTTTACTGAATTCGAATAAAGAGTTGCTTTGACCAATAATTGTTTATAAGGAAAAGATGACAAATTGTTTTTTTTATTTAAAGAAGTGAATTAAAAGCTATCGTTCATGAAAATCATTTTCAAGTTAAAAATGAACAAATTCTTATCGTTTTTATTGTGTAACAGTAAACAATTGCTTTGGAGCTTCAAACCAATTATATCGTGCACACCAATATTACGTCAATTTACCAATGTATTCATCACTGATATCTTTGTTATTTGTTAAATCCTCTTTTAAATTCTCAATGTTTTGTTAATATTAAAAAAAGTTAGATATAGGTAAACTTTATTCAATAAACAATACAAGAGACTCCAATTACTCTAAATTTTCCATAATGAAAGTTTGCTAAACTTAATTTAATTGAGGTGCCCATTCCAAAAAATTAGAAACAACAGGAACCACTTTTTTTAATGATTTAGCTTTTATTGTTTATCTTATGCTTTATTCTTTAAGCTTTTCAATTTTGAATAATAATTGAGAAATGTCCTAAGAACAATCCGAACATATTCCTTCATTATTAATAGTTTTTTTATTCTTCAACAAACAAGTAACATGATAGAATTGTTTACATTTTACACATTGTTTATATTATTTGATAGGCTTCGTTTCCTTATTTAAATATATTTTATCAACATTGCTTTCTAAAGTTATAATTTTTTATATAATTACATTTTACGTCTTAGAAATATAATCTATACAATGATCCAAGTTTCTAATTTTCTATTTCGATGCAGTCATCAGATTATTAATCATTATAGATTTATATGTATAGTTTATTATATACTTTTTACTATACTCTTCACAAAATTAACAAAATCTAAAACCAGCTACATCTAGACCACAACTTAAACAATATTGAAAATTTTAGAAGTATTCAATGCTTATATGCACCTAGGATAATATTATTAAATACTGTATTCGAAGTTGTTGTTGGTTTGATTCTTGATAATAGTTCTGGACCAAATAATTTAGTAGTTTGGCAATTGGCACATTTGAAACAATTCTTGCATTTCCAATAATCTAGCCCATCTGTAGGAGCAATGAAATTATTGAAGACACATTAGAAGTGATAAAATTCATTACAATTGCAACAAAATAAATCATTTTTTTACCCATACTTATCACATTCTTTACATCTAACACAATTATTACATGTCCAATTTTATAAGGATTTCATGACTCTCTATTAGTGATATTGAGAGTTATTAATTTGACAGTAGAAGTGATATGTTTTATTGCAGTTTTCACACATCAATAAATTATCAAGAAATTCATATCCTCCACATGAACAACAAATATATTCAAAAATCAATTCAGGACATCCTACTTTCATTGTGAAAGGTTGAACTAAGTTAACAGTACTTAAATCTTTAATTAACAGATCTTTTACTATATATTGCAACTAAGGAGAATCAATCGAATCATCAGTTAATTAAGGTGGTTCCAGTTTAAATAAATAATCCAAATATGGGTGTCTCTATGTAATTTTATTAATATCAATCTTGATTTTTATTTCTCTTTGAACTTATTACAATTAATCCAGATTTGATTTTATATTTTATATTATTTACTTTCAAAAAATCATCATAGAGATCCAAATTATTACCATGAGAAATTTATATTTAAACATATTGTATTGTTTGAGTTAAATTTTAAATTAATTTATACGATATTAGGGTATAACTTATAAAATTTTATGGATTAAATTAATTGTACTCTAATTTTAAATGTATTTTAAAATCAAAATATCTTTTAACTTATCAATACTTCAAGAAATCTATCATATTTAATTTAATTAATGGTTCATCTTCATTTTCAAAATCTAAATTTAAATTAATAGTCTTTTCCCATTAAATTAGACTACTTTTAACGTTTCTAGGAGGTACTGGTTATGTTATACTCAATAATTATGGTTCCCATAATGGGATATAATTATTTATCCCTTCTAGGTTTACTAAGTCTTTTCCACCAAACCCATAATTCAAAAATTATCTAAATGCCAATTGGACATTTTCTGAAGTAAACAAATGAATATTGTTTTTATATGTTAATAGATCTTCGTCTGTTAATTTTAAGTAACCTCTGAATTATTGAAACAGAATATCATATAAAATCTTTAGTATACTCCCTTTACGATGTGCTTTAGGATTTGATAAATTGAATTCCAAAAAATTAGAGCACATTAATTTAATATCTGCATAGAGTTTAAGTTCAGGATTATCTAAATACTCACCCTTTTTGTTCTTCTTATGAATAGTGTCAAAATCAATAGGGTTTTTGATTACTTCTCTATATTTAACAGAACTTGGATCATATTGCCATAATAACTTTTCATCATCAAAATATGTTAAATATCGGATAAGCTCAGAAAAGATTACCTTCCTTAATTCTATCCGGCATTTGGGACATCTATAAGAGTCGAAAATAGGTTTACGATCTTTAAATAGGGGTTCACACTTCTTATGAACATATAAACCGCAATCTCGACACTCGCATATATTTTCTGCTTTATCCCTTTCAACCATTGACTTTTTGCATAAAATACAATATTTATTGTTCTCGTATTTAATTAGACATTCATTGCATAAAGAATTTTCAACAACTTAACTAGCACATGATGAACATGAGTTTGGTAATTTTTTATGGTGAGATTTCTTTTATTTTTAAGATTTCTTCTATTATTCATTATGACTAGATAGCTATATCATGCCACTCTGATGATGGGAGCTACTCAATCCTTATTCCCCAGAACTTTACTCATTAAATGACTAACTAATATTTTGATTATCAGTATATGTTTATTATTTCTATACTGCTCCTCTTGTTATTTTTACTCCTTTTTCAAGCAACTTAAAATACTCCCCATTACTTATATTTAACTATTGACTCATAATTAATTATAAAATATATATTTATCAAACTAATATATATTCATATTTACTATTTTTTAATGCATATAACACATAATTTATCCATTTCATATAAAGTGTAAATAGAATATTCATAATTTTCAGATTGCTATTCTAAAATTGCTATGCATTTTATAAAGAATAATATTCTATTAAATGCCAATATTAATTTGAATGAAAATACCCAGAAATTAAATAAGTAAGATGACTATTAAATCTATCTACTATTGTATCATATTTGTACTGCTTTTGTATTCTAAAAACTTCAGCATAATCTTTACGAATACTTGGGATAAATATGAAAAGTTAAAAATAATATACTTAAATTAAAAAATAAAATAATGACTATAATTATTTAATAGAATA;start=329128;subtype=EXTERNAL;support_ref=129;support_variant=1;type=ALTERNATIVE;
scaffold51_36_with_IES	MILORD	internal_eliminated_sequence	329134	332543	.	.	.	ID=MILORD.36.329134.332543;Name=MILORD.36.329134.332543;bounded_by_ta=TRUE;common_boundary=None;end=332543;ies_id=IESPGM.PTET51.1.36.316273;ies_left_dist=216;ies_min_dist=216;ies_right_dist=-3121;junction_seq=tgattattttattaaTAattataaaatatata;read_names=J00121:27:H3GGKBBXX:5:2210:6979:11548;sequence=TATGATTTTAATTTTTCTGTTATCTAGGTTTCAGAATATTTATCATTCAATTATTTGATATTTTATTTCAAATAGTTTGTTGCTATCTTTAACCACCCTTTTTAAACTAAAATATGGTCTTTAGCTTATTGTTTTTTCAATTCTACCATTTGCGAAGTATATTATTTTTTTATTGATCTTACAATAGAATTTGGAATTGGAAGGAATAGAAGTTATTATAGATGATTATCATAAAATTTATAAACTCAGTAAATTATTTAGAAATCTTAAAAGTATGTAATTATAAGTGTATTTTTAATTCTATAAGAATTTCATTCTAAATAATTTCGAATTTTAGTACTAATCCAAAATGTTTAAGTAGTTTGTGTAATATTAGTTATCCAAATATTAAAATGAGTTCTCATACTTTAAATGTTATACAAAACAACACTATAAATCGGTAATCAGATTAATTGTGTCTAATGCAAACCTATTTACTTTACTGAATTCGAATAAAGAGTTGCTTTGACCAATAATTGTTTATAAGGAAAAGATGACAAATTGTTTTTTTTATTTAAAGAAGTGAATTAAAAGCTATCGTTCATGAAAATCATTTTCAAGTTAAAAATGAACAAATTCTTATCGTTTTTATTGTGTAACAGTAAACAATTGCTTTGGAGCTTCAAACCAATTATATCGTGCACACCAATATTACGTCAATTTACCAATGTATTCATCACTGATATCTTTGTTATTTGTTAAATCCTCTTTTAAATTCTCAATGTTTTGTTAATATTAAAAAAAGTTAGATATAGGTAAACTTTATTCAATAAACAATACAAGAGACTCCAATTACTCTAAATTTTCCATAATGAAAGTTTGCTAAACTTAATTTAATTGAGGTGCCCATTCCAAAAAATTAGAAACAACAGGAACCACTTTTTTTAATGATTTAGCTTTTATTGTTTATCTTATGCTTTATTCTTTAAGCTTTTCAATTTTGAATAATAATTGAGAAATGTCCTAAGAACAATCCGAACATATTCCTTCATTATTAATAGTTTTTTTATTCTTCAACAAACAAGTAACATGATAGAATTGTTTACATTTTACACATTGTTTATATTATTTGATAGGCTTCGTTTCCTTATTTAAATATATTTTATCAACATTGCTTTCTAAAGTTATAATTTTTTATATAATTACATTTTACGTCTTAGAAATATAATCTATACAATGATCCAAGTTTCTAATTTTCTATTTCGATGCAGTCATCAGATTATTAATCATTATAGATTTATATGTATAGTTTATTATATACTTTTTACTATACTCTTCACAAAATTAACAAAATCTAAAACCAGCTACATCTAGACCACAACTTAAACAATATTGAAAATTTTAGAAGTATTCAATGCTTATATGCACCTAGGATAATATTATTAAATACTGTATTCGAAGTTGTTGTTGGTTTGATTCTTGATAATAGTTCTGGACCAAATAATTTAGTAGTTTGGCAATTGGCACATTTGAAACAATTCTTGCATTTCCAATAATCTAGCCCATCTGTAGGAGCAATGAAATTATTGAAGACACATTAGAAGTGATAAAATTCATTACAATTGCAACAAAATAAATCATTTTTTTACCCATACTTATCACATTCTTTACATCTAACACAATTATTACATGTCCAATTTTATAAGGATTTCATGACTCTCTATTAGTGATATTGAGAGTTATTAATTTGACAGTAGAAGTGATATGTTTTATTGCAGTTTTCACACATCAATAAATTATCAAGAAATTCATATCCTCCACATGAACAACAAATATATTCAAAAATCAATTCAGGACATCCTACTTTCATTGTGAAAGGTTGAACTAAGTTAACAGTACTTAAATCTTTAATTAACAGATCTTTTACTATATATTGCAACTAAGGAGAATCAATCGAATCATCAGTTAATTAAGGTGGTTCCAGTTTAAATAAATAATCCAAATATGGGTGTCTCTATGTAATTTTATTAATATCAATCTTGATTTTTATTTCTCTTTGAACTTATTACAATTAATCCAGATTTGATTTTATATTTTATATTATTTACTTTCAAAAAATCATCATAGAGATCCAAATTATTACCATGAGAAATTTATATTTAAACATATTGTATTGTTTGAGTTAAATTTTAAATTAATTTATACGATATTAGGGTATAACTTATAAAATTTTATGGATTAAATTAATTGTACTCTAATTTTAAATGTATTTTAAAATCAAAATATCTTTTAACTTATCAATACTTCAAGAAATCTATCATATTTAATTTAATTAATGGTTCATCTTCATTTTCAAAATCTAAATTTAAATTAATAGTCTTTTCCCATTAAATTAGACTACTTTTAACGTTTCTAGGAGGTACTGGTTATGTTATACTCAATAATTATGGTTCCCATAATGGGATATAATTATTTATCCCTTCTAGGTTTACTAAGTCTTTTCCACCAAACCCATAATTCAAAAATTATCTAAATGCCAATTGGACATTTTCTGAAGTAAACAAATGAATATTGTTTTTATATGTTAATAGATCTTCGTCTGTTAATTTTAAGTAACCTCTGAATTATTGAAACAGAATATCATATAAAATCTTTAGTATACTCCCTTTACGATGTGCTTTAGGATTTGATAAATTGAATTCCAAAAAATTAGAGCACATTAATTTAATATCTGCATAGAGTTTAAGTTCAGGATTATCTAAATACTCACCCTTTTTGTTCTTCTTATGAATAGTGTCAAAATCAATAGGGTTTTTGATTACTTCTCTATATTTAACAGAACTTGGATCATATTGCCATAATAACTTTTCATCATCAAAATATGTTAAATATCGGATAAGCTCAGAAAAGATTACCTTCCTTAATTCTATCCGGCATTTGGGACATCTATAAGAGTCGAAAATAGGTTTACGATCTTTAAATAGGGGTTCACACTTCTTATGAACATATAAACCGCAATCTCGACACTCGCATATATTTTCTGCTTTATCCCTTTCAACCATTGACTTTTTGCATAAAATACAATATTTATTGTTCTCGTATTTAATTAGACATTCATTGCATAAAGAATTTTCAACAACTTAACTAGCACATGATGAACATGAGTTTGGTAATTTTTTATGGTGAGATTTCTTTTATTTTTAAGATTTCTTCTATTATTCATTATGACTAGATAGCTATATCATGCCACTCTGATGATGGGAGCTACTCAATCCTTATTCCCCAGAACTTTACTCATTAAATGACTAACTAATATTTTGATTATCAGTATATGTTTATTATTTCTATACTGCTCCTCTTGTTATTTTTACTCCTTTTTCAAGCAACTTAAAATACTCCCCATTACTTATATTTAACTATTGACTCATAAT;start=329134;subtype=EXTERNAL;support_ref=125;support_variant=1;type=ALTERNATIVE;
scaffold51_36_with_IES	MILORD	internal_eliminated_sequence	329350	329422	.	.	.	ID=MILORD.36.329350.329422;Name=MILORD.36.329350.329422;bounded_by_ta=TRUE;common_boundary=Both;end=329422;ies_id=IESPGM.PTET51.1.36.316273;ies_left_dist=0;ies_min_dist=0;ies_right_dist=0;junction_seq=aggaatagaagttatTAtttttaattctataa;read_names=J00121:27:H3GGKBBXX:5:1223:20760:41159,J00121:27:H3GGKBBXX:5:1209:14732:1244,J00121:27:H3GGKBBXX:5:2119:31832:25034,J00121:27:H3GGKBBXX:5:2111:2453:26353,J00121:27:H3GGKBBXX:5:2214:6786:14695,J00121:27:H3GGKBBXX:5:1218:27478:39998,J00121:27:H3GGKBBXX:5:2103:29163:45766,J00121:27:H3GGKBBXX:5:2217:25195:1789,J00121:27:H3GGKBBXX:5:1125:31517:41932,J00121:27:H3GGKBBXX:5:1201:7963:12972,J00121:27:H3GGKBBXX:5:1216:16457:16401,J00121:27:H3GGKBBXX:5:2227:28178:30872,J00121:27:H3GGKBBXX:5:1201:9475:33105,J00121:27:H3GGKBBXX:5:1218:27367:40016,J00121:27:H3GGKBBXX:5:2217:25327:1349,J00121:27:H3GGKBBXX:5:1103:14468:33000,J00121:27:H3GGKBBXX:5:2213:28858:42847,J00121:27:H3GGKBBXX:5:1209:15412:1683,J00121:27:H3GGKBBXX:5:1213:29335:11249,J00121:27:H3GGKBBXX:5:1112:16285:13886,J00121:27:H3GGKBBXX:5:2126:6329:20621,J00121:27:H3GGKBBXX:5:2104:28402:13781,J00121:27:H3GGKBBXX:5:1101:27580:48649,J00121:27:H3GGKBBXX:5:2115:17685:29923,J00121:27:H3GGKBBXX:5:2118:6380:29325,J00121:27:H3GGKBBXX:5:2223:15737:30907,J00121:27:H3GGKBBXX:5:1119:2970:19619,J00121:27:H3GGKBBXX:5:1127:21785:21166,J00121:27:H3GGKBBXX:5:2224:15696:28340,J00121:27:H3GGKBBXX:5:1121:16204:21940,J00121:27:H3GGKBBXX:5:1110:16467:9913;sequence=TATAGATGATTATCATAAAATTTATAAACTCAGTAAATTATTTAGAAATCTTAAAAGTATGTAATTATAAGTG;start=329350;subtype=IES;support_ref=16;support_variant=31;type=IES;
scaffold51_36_with_IES	MILORD	internal_eliminated_sequence	329350	329434	.	.	.	ID=MILORD.36.329350.329434;Name=MILORD.36.329350.329434;bounded_by_ta=TRUE;common_boundary=LEFT;end=329434;ies_id=IESPGM.PTET51.1.36.316273;ies_left_dist=0;ies_min_dist=0;ies_right_dist=-12;junction_seq=aggaatagaagttatTAtaagaatttcattct;read_names=J00121:27:H3GGKBBXX:5:1204:6816:45414;sequence=TATAGATGATTATCATAAAATTTATAAACTCAGTAAATTATTTAGAAATCTTAAAAGTATGTAATTATAAGTGTATTTTTAATTC;start=329350;subtype=PARTIAL_EXTERNAL;support_ref=8;support_variant=1;type=ALTERNATIVE;
scaffold51_36_with_IES	MILORD	internal_eliminated_sequence	329350	329416	.	.	.	ID=MILORD.36.329350.329416;Name=MILORD.36.329350.329416;bounded_by_ta=TRUE;common_boundary=LEFT;end=329416;ies_id=IESPGM.PTET51.1.36.316273;ies_left_dist=0;ies_min_dist=0;ies_right_dist=6;junction_seq=aggaatagaagttatTAagtgtatttttaatt;read_names=J00121:27:H3GGKBBXX:5:1224:19674:34670,J00121:27:H3GGKBBXX:5:1223:4036:33422;sequence=TATAGATGATTATCATAAAATTTATAAACTCAGTAAATTATTTAGAAATCTTAAAAGTATGTAATTA;start=329350;subtype=PARTIAL_INTERNAL;support_ref=16;support_variant=2;type=ALTERNATIVE;
scaffold51_36_with_IES	MILORD	internal_eliminated_sequence	329350	329428	.	.	.	ID=MILORD.36.329350.329428;Name=MILORD.36.329350.329428;bounded_by_ta=TRUE;common_boundary=LEFT;end=329428;ies_id=IESPGM.PTET51.1.36.316273;ies_left_dist=0;ies_min_dist=0;ies_right_dist=-6;junction_seq=aggaatagaagttatTAattctataagaattt;read_names=J00121:27:H3GGKBBXX:5:1114:21633:44922;sequence=TATAGATGATTATCATAAAATTTATAAACTCAGTAAATTATTTAGAAATCTTAAAAGTATGTAATTATAAGTGTATTTT;start=329350;subtype=PARTIAL_EXTERNAL;support_ref=8;support_variant=1;type=ALTERNATIVE;
scaffold51_36_with_IES	MILORD	internal_eliminated_sequence	329360	329422	.	.	.	ID=MILORD.36.329360.329422;Name=MILORD.36.329360.329422;bounded_by_ta=TRUE;common_boundary=RIGHT;end=329422;ies_id=IESPGM.PTET51.1.36.316273;ies_left_dist=-10;ies_min_dist=0;ies_right_dist=0;junction_seq=gttattatagatgatTAtttttaattctataa;read_names=J00121:27:H3GGKBBXX:5:1111:12418:33316,J00121:27:H3GGKBBXX:5:2203:20791:27883,J00121:27:H3GGKBBXX:5:2217:21734:1420,J00121:27:H3GGKBBXX:5:2220:30563:48474,J00121:27:H3GGKBBXX:5:1109:5639:10915,J00121:27:H3GGKBBXX:5:2116:26321:11794,J00121:27:H3GGKBBXX:5:2117:12976:10370;sequence=TATCATAAAATTTATAAACTCAGTAAATTATTTAGAAATCTTAAAAGTATGTAATTATAAGTG;start=329360;subtype=PARTIAL_INTERNAL;support_ref=12;support_variant=7;type=ALTERNATIVE;
scaffold51_36_with_IES	MILORD	internal_eliminated_sequence	329923	329949	.	.	.	ID=MILORD.36.329923.329949;Name=MILORD.36.329923.329949;bounded_by_ta=TRUE;common_boundary=Both;end=329949;ies_id=IESPGM.PTET51.1.36.316773;ies_left_dist=0;ies_min_dist=0;ies_right_dist=0;junction_seq=ttaaaaaaagttagaTAcaagagactccaatt;read_names=J00121:27:H3GGKBBXX:5:2207:27570:39101,J00121:27:H3GGKBBXX:5:1224:26058:42812,J00121:27:H3GGKBBXX:5:2205:18883:34565,J00121:27:H3GGKBBXX:5:1127:17898:23118,J00121:27:H3GGKBBXX:5:1117:11221:40455,J00121:27:H3GGKBBXX:5:1113:25307:17104,J00121:27:H3GGKBBXX:5:1224:5497:22977,J00121:27:H3GGKBBXX:5:1118:14316:15047,J00121:27:H3GGKBBXX:5:1203:10105:11302,J00121:27:H3GGKBBXX:5:2201:8044:27180,J00121:27:H3GGKBBXX:5:1225:20293:46610,J00121:27:H3GGKBBXX:5:1215:26200:8312,J00121:27:H3GGKBBXX:5:1218:13464:11108,J00121:27:H3GGKBBXX:5:1210:24819:5499,J00121:27:H3GGKBBXX:5:1201:12094:23575,J00121:27:H3GGKBBXX:5:2217:6735:19390,J00121:27:H3GGKBBXX:5:1213:20212:6835,J00121:27:H3GGKBBXX:5:1118:20192:21922,J00121:27:H3GGKBBXX:5:2211:26230:16418,J00121:27:H3GGKBBXX:5:1127:10855:40596,J00121:27:H3GGKBBXX:5:2211:26189:16418,J00121:27:H3GGKBBXX:5:1227:26737:40051,J00121:27:H3GGKBBXX:5:2221:15564:29835,J00121:27:H3GGKBBXX:5:2215:11058:11899,J00121:27:H3GGKBBXX:5:2212:30289:35761,J00121:27:H3GGKBBXX:5:1117:28321:19021,J00121:27:H3GGKBBXX:5:2204:28524:48350,J00121:27:H3GGKBBXX:5:2222:15138:34829,J00121:27:H3GGKBBXX:5:1112:14357:32736;sequence=TATAGGTAAACTTTATTCAATAAACAA;start=329923;subtype=IES;support_ref=12;support_variant=29;type=IES;
scaffold51_36_with_IES	MILORD	internal_eliminated_sequence	330403	330440	.	.	.	ID=MILORD.36.330403.330440;Name=MILORD.36.330403.330440;bounded_by_ta=TRUE;common_boundary=None;end=330440;ies_id=IESPGM.PTET51.1.36.317240;ies_left_dist=14;ies_min_dist=2;ies_right_dist=2;junction_seq=cagattattaatcatTAtactcttcacaaaat;read_names=J00121:27:H3GGKBBXX:5:1218:17787:3793;sequence=TATAGATTTATATGTATAGTTTATTATATACTTTTTAC;start=330403;subtype=OVERLAPPING;support_ref=7;support_variant=1;type=ALTERNATIVE;
scaffold51_36_with_IES	MILORD	internal_eliminated_sequence	330411	330440	.	.	.	ID=MILORD.36.330411.330440;Name=MILORD.36.330411.330440;bounded_by_ta=TRUE;common_boundary=None;end=330440;ies_id=IESPGM.PTET51.1.36.317240;ies_left_dist=6;ies_min_dist=2;ies_right_dist=2;junction_seq=taatcattatagattTAtactcttcacaaaat;read_names=J00121:27:H3GGKBBXX:5:1122:17614:19496,J00121:27:H3GGKBBXX:5:1103:4614:18529;sequence=TATATGTATAGTTTATTATATACTTTTTAC;start=330411;subtype=OVERLAPPING;support_ref=5;support_variant=2;type=ALTERNATIVE;
scaffold51_36_with_IES	MILORD	internal_eliminated_sequence	330417	330442	.	.	.	ID=MILORD.36.330417.330442;Name=MILORD.36.330417.330442;bounded_by_ta=TRUE;common_boundary=Both;end=330442;ies_id=IESPGM.PTET51.1.36.317240;ies_left_dist=0;ies_min_dist=0;ies_right_dist=0;junction_seq=ttatagatttatatgTActcttcacaaaatta;read_names=J00121:27:H3GGKBBXX:5:1105:23074:28569,J00121:27:H3GGKBBXX:5:2215:4513:1965,J00121:27:H3GGKBBXX:5:2210:25144:41616,J00121:27:H3GGKBBXX:5:2214:26139:35989,J00121:27:H3GGKBBXX:5:2226:6197:35374,J00121:27:H3GGKBBXX:5:2205:4716:20779,J00121:27:H3GGKBBXX:5:2214:11637:26371,J00121:27:H3GGKBBXX:5:2102:19786:45238,J00121:27:H3GGKBBXX:5:1208:8359:4549,J00121:27:H3GGKBBXX:5:2116:9973:20920,J00121:27:H3GGKBBXX:5:2116:16985:11477,J00121:27:H3GGKBBXX:5:2106:11525:46645,J00121:27:H3GGKBBXX:5:1125:19329:37308,J00121:27:H3GGKBBXX:5:2213:19654:9174,J00121:27:H3GGKBBXX:5:2203:9983:40561,J00121:27:H3GGKBBXX:5:2222:16234:18335,J00121:27:H3GGKBBXX:5:2223:17066:8101,J00121:27:H3GGKBBXX:5:1120:9283:13218,J00121:27:H3GGKBBXX:5:1107:26281:34512,J00121:27:H3GGKBBXX:5:1225:9485:6290,J00121:27:H3GGKBBXX:5:1211:17066:2861,J00121:27:H3GGKBBXX:5:2222:27387:20428,J00121:27:H3GGKBBXX:5:1111:14346:18054,J00121:27:H3GGKBBXX:5:2226:29680:9455,J00121:27:H3GGKBBXX:5:2107:21339:25949,J00121:27:H3GGKBBXX:5:1217:5213:26705,J00121:27:H3GGKBBXX:5:2226:20831:26617,J00121:27:H3GGKBBXX:5:2214:17320:3582,J00121:27:H3GGKBBXX:5:1203:25154:7838,J00121:27:H3GGKBBXX:5:1118:9617:40631,J00121:27:H3GGKBBXX:5:1201:24627:35233,J00121:27:H3GGKBBXX:5:2213:28666:18634,J00121:27:H3GGKBBXX:5:1218:13119:29888,J00121:27:H3GGKBBXX:5:1108:13900:10880,J00121:27:H3GGKBBXX:5:2214:21471:35321,J00121:27:H3GGKBBXX:5:2215:12063:42653,J00121:27:H3GGKBBXX:5:2213:16305:9315,J00121:27:H3GGKBBXX:5:1224:25063:22520,J00121:27:H3GGKBBXX:5:2226:10399:46065,J00121:27:H3GGKBBXX:5:2109:24769:13394,J00121:27:H3GGKBBXX:5:1223:7669:7750,J00121:27:H3GGKBBXX:5:1217:10186:31945,J00121:27:H3GGKBBXX:5:2103:11911:5640,J00121:27:H3GGKBBXX:5:2117:13626:18634,J00121:27:H3GGKBBXX:5:2108:21166:11864,J00121:27:H3GGKBBXX:5:2202:29082:43058,J00121:27:H3GGKBBXX:5:2203:15361:35391,J00121:27:H3GGKBBXX:5:2112:27712:10299,J00121:27:H3GGKBBXX:5:1207:12317:20058,J00121:27:H3GGKBBXX:5:2224:10297:5446,J00121:27:H3GGKBBXX:5:1123:23307:38539,J00121:27:H3GGKBBXX:5:1228:26677:48808,J00121:27:H3GGKBBXX:5:2222:25926:5376,J00121:27:H3GGKBBXX:5:1110:14600:39945,J00121:27:H3GGKBBXX:5:1123:26930:11477,J00121:27:H3GGKBBXX:5:2107:18152:30661,J00121:27:H3GGKBBXX:5:2222:8795:18423,J00121:27:H3GGKBBXX:5:2228:18101:6202,J00121:27:H3GGKBBXX:5:2213:10876:14150;sequence=TATAGTTTATTATATACTTTTTACTA;start=330417;subtype=IES;support_ref=0;support_variant=59;type=IES;
scaffold51_36_with_IES	MILORD	internal_eliminated_sequence	331179	331362	.	.	.	ID=MILORD.36.331179.331362;Name=MILORD.36.331179.331362;bounded_by_ta=TRUE;common_boundary=LEFT;end=331362;ies_id=IESPGM.PTET51.1.36.317976;ies_left_dist=0;ies_min_dist=0;ies_right_dist=51;junction_seq=tctctttgaacttatTActctaattttaaatg;read_names=J00121:27:H3GGKBBXX:5:1121:11698:24999,J00121:27:H3GGKBBXX:5:2202:21552:14291;sequence=TACAATTAATCCAGATTTGATTTTATATTTTATATTATTTACTTTCAAAAAATCATCATAGAGATCCAAATTATTACCATGAGAAATTTATATTTAAACATATTGTATTGTTTGAGTTAAATTTTAAATTAATTTATACGATATTAGGGTATAACTTATAAAATTTTATGGATTAAATTAATTG;start=331179;subtype=PARTIAL_INTERNAL;support_ref=17;support_variant=2;type=ALTERNATIVE;
scaffold51_36_with_IES	MILORD	internal_eliminated_sequence	331179	331283	.	.	.	ID=MILORD.36.331179.331283;Name=MILORD.36.331179.331283;bounded_by_ta=TRUE;common_boundary=LEFT;end=331283;ies_id=IESPGM.PTET51.1.36.317976;ies_left_dist=0;ies_min_dist=0;ies_right_dist=130;junction_seq=tctctttgaacttatTAttgtttgagttaaat;read_names=J00121:27:H3GGKBBXX:5:2225:29508:43093,J00121:27:H3GGKBBXX:5:1223:6948:7240,J00121:27:H3GGKBBXX:5:1116:14823:21729;sequence=TACAATTAATCCAGATTTGATTTTATATTTTATATTATTTACTTTCAAAAAATCATCATAGAGATCCAAATTATTACCATGAGAAATTTATATTTAAACATATTG;start=331179;subtype=PARTIAL_INTERNAL;support_ref=34;support_variant=3;type=ALTERNATIVE;
scaffold51_36_with_IES	MILORD	internal_eliminated_sequence	331179	331413	.	.	.	ID=MILORD.36.331179.331413;Name=MILORD.36.331179.331413;bounded_by_ta=TRUE;common_boundary=Both;end=331413;ies_id=IESPGM.PTET51.1.36.317976;ies_left_dist=0;ies_min_dist=0;ies_right_dist=0;junction_seq=tctctttgaacttatTActtcaagaaatctat;read_names=J00121:27:H3GGKBBXX:5:1205:17746:12374;sequence=TACAATTAATCCAGATTTGATTTTATATTTTATATTATTTACTTTCAAAAAATCATCATAGAGATCCAAATTATTACCATGAGAAATTTATATTTAAACATATTGTATTGTTTGAGTTAAATTTTAAATTAATTTATACGATATTAGGGTATAACTTATAAAATTTTATGGATTAAATTAATTGTACTCTAATTTTAAATGTATTTTAAAATCAAAATATCTTTTAACTTATCAA;start=331179;subtype=IES;support_ref=17;support_variant=1;type=IES;
scaffold51_36_with_IES	MILORD	internal_eliminated_sequence	331211	332897	.	.	.	ID=MILORD.36.331211.332897;Name=MILORD.36.331211.332897;bounded_by_ta=TRUE;common_boundary=None;end=332897;ies_id=IESPGM.PTET51.1.36.317976;ies_left_dist=-32;ies_min_dist=32;ies_right_dist=-1484;junction_seq=tgattttatattttaTAatgactataattatt;read_names=J00121:27:H3GGKBBXX:5:1104:10886:23733;sequence=TATTATTTACTTTCAAAAAATCATCATAGAGATCCAAATTATTACCATGAGAAATTTATATTTAAACATATTGTATTGTTTGAGTTAAATTTTAAATTAATTTATACGATATTAGGGTATAACTTATAAAATTTTATGGATTAAATTAATTGTACTCTAATTTTAAATGTATTTTAAAATCAAAATATCTTTTAACTTATCAATACTTCAAGAAATCTATCATATTTAATTTAATTAATGGTTCATCTTCATTTTCAAAATCTAAATTTAAATTAATAGTCTTTTCCCATTAAATTAGACTACTTTTAACGTTTCTAGGAGGTACTGGTTATGTTATACTCAATAATTATGGTTCCCATAATGGGATATAATTATTTATCCCTTCTAGGTTTACTAAGTCTTTTCCACCAAACCCATAATTCAAAAATTATCTAAATGCCAATTGGACATTTTCTGAAGTAAACAAATGAATATTGTTTTTATATGTTAATAGATCTTCGTCTGTTAATTTTAAGTAACCTCTGAATTATTGAAACAGAATATCATATAAAATCTTTAGTATACTCCCTTTACGATGTGCTTTAGGATTTGATAAATTGAATTCCAAAAAATTAGAGCACATTAATTTAATATCTGCATAGAGTTTAAGTTCAGGATTATCTAAATACTCACCCTTTTTGTTCTTCTTATGAATAGTGTCAAAATCAATAGGGTTTTTGATTACTTCTCTATATTTAACAGAACTTGGATCATATTGCCATAATAACTTTTCATCATCAAAATATGTTAAATATCGGATAAGCTCAGAAAAGATTACCTTCCTTAATTCTATCCGGCATTTGGGACATCTATAAGAGTCGAAAATAGGTTTACGATCTTTAAATAGGGGTTCACACTTCTTATGAACATATAAACCGCAATCTCGACACTCGCATATATTTTCTGCTTTATCCCTTTCAACCATTGACTTTTTGCATAAAATACAATATTTATTGTTCTCGTATTTAATTAGACATTCATTGCATAAAGAATTTTCAACAACTTAACTAGCACATGATGAACATGAGTTTGGTAATTTTTTATGGTGAGATTTCTTTTATTTTTAAGATTTCTTCTATTATTCATTATGACTAGATAGCTATATCATGCCACTCTGATGATGGGAGCTACTCAATCCTTATTCCCCAGAACTTTACTCATTAAATGACTAACTAATATTTTGATTATCAGTATATGTTTATTATTTCTATACTGCTCCTCTTGTTATTTTTACTCCTTTTTCAAGCAACTTAAAATACTCCCCATTACTTATATTTAACTATTGACTCATAATTAATTATAAAATATATATTTATCAAACTAATATATATTCATATTTACTATTTTTTAATGCATATAACACATAATTTATCCATTTCATATAAAGTGTAAATAGAATATTCATAATTTTCAGATTGCTATTCTAAAATTGCTATGCATTTTATAAAGAATAATATTCTATTAAATGCCAATATTAATTTGAATGAAAATACCCAGAAATTAAATAAGTAAGATGACTATTAAATCTATCTACTATTGTATCATATTTGTACTGCTTTTGTATTCTAAAAACTTCAGCATAATCTTTACGAATACTTGGGATAAATATGAAAAGTTAAAAATAATATACTTAAATTAAAAAATAAAA;start=331211;subtype=OVERLAPPING;support_ref=12;support_variant=1;type=ALTERNATIVE;
scaffold51_36_with_IES	MILORD	internal_eliminated_sequence	331273	331413	.	.	.	ID=MILORD.36.331273.331413;Name=MILORD.36.331273.331413;bounded_by_ta=TRUE;common_boundary=RIGHT;end=331413;ies_id=IESPGM.PTET51.1.36.317976;ies_left_dist=-94;ies_min_dist=0;ies_right_dist=0;junction_seq=tgagaaatttatattTActtcaagaaatctat;read_names=J00121:27:H3GGKBBXX:5:1105:29802:33299;sequence=TAAACATATTGTATTGTTTGAGTTAAATTTTAAATTAATTTATACGATATTAGGGTATAACTTATAAAATTTTATGGATTAAATTAATTGTACTCTAATTTTAAATGTATTTTAAAATCAAAATATCTTTTAACTTATCAA;start=331273;subtype=PARTIAL_INTERNAL;support_ref=16;support_variant=1;type=ALTERNATIVE;
scaffold51_36_with_IES	MILORD	internal_eliminated_sequence	331279	331413	.	.	.	ID=MILORD.36.331279.331413;Name=MILORD.36.331279.331413;bounded_by_ta=TRUE;common_boundary=RIGHT;end=331413;ies_id=IESPGM.PTET51.1.36.317976;ies_left_dist=-100;ies_min_dist=0;ies_right_dist=0;junction_seq=atttatatttaaacaTActtcaagaaatctat;read_names=J00121:27:H3GGKBBXX:5:1221:20324:29325,J00121:27:H3GGKBBXX:5:2218:20303:13957,J00121:27:H3GGKBBXX:5:1220:20679:30784;sequence=TATTGTATTGTTTGAGTTAAATTTTAAATTAATTTATACGATATTAGGGTATAACTTATAAAATTTTATGGATTAAATTAATTGTACTCTAATTTTAAATGTATTTTAAAATCAAAATATCTTTTAACTTATCAA;start=331279;subtype=PARTIAL_INTERNAL;support_ref=30;support_variant=3;type=ALTERNATIVE;
scaffold51_36_with_IES	MILORD	internal_eliminated_sequence	334309	334383	.	.	.	ID=MILORD.36.334309.334383;Name=MILORD.36.334309.334383;bounded_by_ta=TRUE;common_boundary=Both;end=334383;ies_id=IESPGM.PTET51.1.36.320871;ies_left_dist=0;ies_min_dist=0;ies_right_dist=0;junction_seq=acagattcgatttgtTAgcaaatataatcaag;read_names=J00121:27:H3GGKBBXX:5:1226:16884:30573,J00121:27:H3GGKBBXX:5:2121:2909:26090,J00121:27:H3GGKBBXX:5:1106:13809:14906,J00121:27:H3GGKBBXX:5:1106:12662:13060,J00121:27:H3GGKBBXX:5:1202:18822:23733,J00121:27:H3GGKBBXX:5:2228:28605:23874,J00121:27:H3GGKBBXX:5:1212:8359:41510,J00121:27:H3GGKBBXX:5:1226:25885:18880,J00121:27:H3GGKBBXX:5:2206:29721:2105,J00121:27:H3GGKBBXX:5:1128:25449:46539,J00121:27:H3GGKBBXX:5:1103:3447:2334,J00121:27:H3GGKBBXX:5:1103:8014:13482,J00121:27:H3GGKBBXX:5:1213:9029:36306,J00121:27:H3GGKBBXX:5:2211:17046:42460,J00121:27:H3GGKBBXX:5:1216:6461:23874,J00121:27:H3GGKBBXX:5:2120:18852:17245,J00121:27:H3GGKBBXX:5:1122:11891:44289,J00121:27:H3GGKBBXX:5:1120:17736:28287,J00121:27:H3GGKBBXX:5:1106:14407:14713,J00121:27:H3GGKBBXX:5:1214:21410:20762,J00121:27:H3GGKBBXX:5:1110:26474:12585,J00121:27:H3GGKBBXX:5:2209:14631:4936,J00121:27:H3GGKBBXX:5:1107:3630:38803,J00121:27:H3GGKBBXX:5:1218:10734:6660,J00121:27:H3GGKBBXX:5:2106:11485:9508,J00121:27:H3GGKBBXX:5:1118:18558:32490,J00121:27:H3GGKBBXX:5:2208:27935:2774;sequence=TATAGTTGAATAAGAAGATGGTTTTTGGTTTCTTGGAATTTTATAAGTTAATCAAATAGAACTGTTGATTTGCTA;start=334309;subtype=IES;support_ref=114;support_variant=27;type=IES;
scaffold51_36_with_IES	MILORD	internal_eliminated_sequence	335695	335740	.	.	.	ID=MILORD.36.335695.335740;Name=MILORD.36.335695.335740;bounded_by_ta=TRUE;common_boundary=Both;end=335740;ies_id=IESPGM.PTET51.1.36.322182;ies_left_dist=0;ies_min_dist=0;ies_right_dist=0;junction_seq=aatatcttctaatgtTAtcacagagtttgctt;read_names=J00121:27:H3GGKBBXX:5:1209:27245:11706,J00121:27:H3GGKBBXX:5:1226:13545:45291,J00121:27:H3GGKBBXX:5:2128:14894:23892,J00121:27:H3GGKBBXX:5:2223:20405:27953,J00121:27:H3GGKBBXX:5:1227:6482:12093,J00121:27:H3GGKBBXX:5:2225:18903:18493,J00121:27:H3GGKBBXX:5:1102:17736:12110,J00121:27:H3GGKBBXX:5:1101:16396:25966,J00121:27:H3GGKBBXX:5:1210:19613:45361,J00121:27:H3GGKBBXX:5:2217:6522:24683,J00121:27:H3GGKBBXX:5:1201:23825:31593,J00121:27:H3GGKBBXX:5:2208:9516:47630,J00121:27:H3GGKBBXX:5:1125:23531:2809,J00121:27:H3GGKBBXX:5:1102:11464:6097,J00121:27:H3GGKBBXX:5:2226:4807:28112,J00121:27:H3GGKBBXX:5:1202:22059:13834,J00121:27:H3GGKBBXX:5:1228:9151:21219,J00121:27:H3GGKBBXX:5:1218:20547:26336,J00121:27:H3GGKBBXX:5:2110:25652:21535,J00121:27:H3GGKBBXX:5:1209:14752:41616,J00121:27:H3GGKBBXX:5:1111:23399:13588,J00121:27:H3GGKBBXX:5:2220:14600:38117,J00121:27:H3GGKBBXX:5:1203:25885:8506,J00121:27:H3GGKBBXX:5:1123:23632:33158,J00121:27:H3GGKBBXX:5:1119:6106:19320,J00121:27:H3GGKBBXX:5:1225:29569:13904,J00121:27:H3GGKBBXX:5:1203:18304:8523,J00121:27:H3GGKBBXX:5:1211:3062:4725,J00121:27:H3GGKBBXX:5:2220:22181:23434,J00121:27:H3GGKBBXX:5:1125:6360:31787,J00121:27:H3GGKBBXX:5:2220:13687:24612,J00121:27:H3GGKBBXX:5:2108:26453:18634,J00121:27:H3GGKBBXX:5:2104:5304:24648,J00121:27:H3GGKBBXX:5:2226:13656:9754,J00121:27:H3GGKBBXX:5:2220:22769:3494,J00121:27:H3GGKBBXX:5:1210:18193:42056,J00121:27:H3GGKBBXX:5:1228:15168:25140,J00121:27:H3GGKBBXX:5:2217:19400:36517,J00121:27:H3GGKBBXX:5:1110:10967:26125,J00121:27:H3GGKBBXX:5:2205:4726:29659,J00121:27:H3GGKBBXX:5:1118:17837:23786,J00121:27:H3GGKBBXX:5:1116:22567:41721,J00121:27:H3GGKBBXX:5:2123:2788:8154,J00121:27:H3GGKBBXX:5:1117:30594:13078,J00121:27:H3GGKBBXX:5:2225:13758:43972,J00121:27:H3GGKBBXX:5:2203:10470:32261,J00121:27:H3GGKBBXX:5:2211:5771:46135,J00121:27:H3GGKBBXX:5:1206:16823:27197,J00121:27:H3GGKBBXX:5:2225:13595:44253,J00121:27:H3GGKBBXX:5:1211:7507:44394,J00121:27:H3GGKBBXX:5:2212:11028:29325,J00121:27:H3GGKBBXX:5:1228:30756:36147,J00121:27:H3GGKBBXX:5:2221:6400:17896,J00121:27:H3GGKBBXX:5:2209:23013:8805,J00121:27:H3GGKBBXX:5:2219:16315:12216,J00121:27:H3GGKBBXX:5:1116:9404:26090,J00121:27:H3GGKBBXX:5:2123:17371:6835,J00121:27:H3GGKBBXX:5:2126:12763:16471,J00121:27:H3GGKBBXX:5:2109:4452:18564,J00121:27:H3GGKBBXX:5:1121:13859:35567,J00121:27:H3GGKBBXX:5:2212:11038:15979,J00121:27:H3GGKBBXX:5:1201:13839:12814,J00121:27:H3GGKBBXX:5:1113:2118:45643,J00121:27:H3GGKBBXX:5:2118:29894:22661,J00121:27:H3GGKBBXX:5:2213:22749:24032,J00121:27:H3GGKBBXX:5:1117:30939:21905,J00121:27:H3GGKBBXX:5:1203:12916:13007,J00121:27:H3GGKBBXX:5:2208:4462:14607,J00121:27:H3GGKBBXX:5:1121:9962:22415,J00121:27:H3GGKBBXX:5:2220:5771:25949,J00121:27:H3GGKBBXX:5:2123:3254:26336,J00121:27:H3GGKBBXX:5:2123:27001:4286,J00121:27:H3GGKBBXX:5:2119:5893:12445,J00121:27:H3GGKBBXX:5:1125:18842:19548,J00121:27:H3GGKBBXX:5:1203:12723:25544;sequence=TAGAGTTGATTTTGGAATAATTAAATTGGGAATTGTGGAATGACTA;start=335695;subtype=IES;support_ref=15;support_variant=75;type=IES;
scaffold51_36_with_IES	MILORD	internal_eliminated_sequence	336580	336659	.	.	.	ID=MILORD.36.336580.336659;Name=MILORD.36.336580.336659;bounded_by_ta=TRUE;common_boundary=RIGHT;end=336659;ies_id=IESPGM.PTET51.1.36.323026;ies_left_dist=5;ies_min_dist=0;ies_right_dist=0;junction_seq=atattgtaatattttTAtcaaaatctctatac;read_names=J00121:27:H3GGKBBXX:5:2209:5822:7715;sequence=TATAATACAGTTGTTAATACGATATTTTGTTTCCTTTATTAATTTGAAATTATATTCGCTTAAATTTAATAAGTTGATGA;start=336580;subtype=PARTIAL_EXTERNAL;support_ref=6;support_variant=1;type=ALTERNATIVE;
scaffold51_36_with_IES	MILORD	internal_eliminated_sequence	336582	336645	.	.	.	ID=MILORD.36.336582.336645;Name=MILORD.36.336582.336645;bounded_by_ta=TRUE;common_boundary=None;end=336645;ies_id=IESPGM.PTET51.1.36.323026;ies_left_dist=3;ies_min_dist=3;ies_right_dist=14;junction_seq=attgtaatatttttaTAataagttgatgatat;read_names=J00121:27:H3GGKBBXX:5:2107:12073:45484;sequence=TAATACAGTTGTTAATACGATATTTTGTTTCCTTTATTAATTTGAAATTATATTCGCTTAAATT;start=336582;subtype=OVERLAPPING;support_ref=4;support_variant=1;type=ALTERNATIVE;
scaffold51_36_with_IES	MILORD	internal_eliminated_sequence	336585	336659	.	.	.	ID=MILORD.36.336585.336659;Name=MILORD.36.336585.336659;bounded_by_ta=TRUE;common_boundary=Both;end=336659;ies_id=IESPGM.PTET51.1.36.323026;ies_left_dist=0;ies_min_dist=0;ies_right_dist=0;junction_seq=gtaatatttttataaTAtcaaaatctctatac;read_names=J00121:27:H3GGKBBXX:5:2121:17868:29395,J00121:27:H3GGKBBXX:5:2122:31121:37519,J00121:27:H3GGKBBXX:5:2215:18609:39189,J00121:27:H3GGKBBXX:5:2228:21826:17368,J00121:27:H3GGKBBXX:5:1208:17158:13464,J00121:27:H3GGKBBXX:5:1222:24799:40491,J00121:27:H3GGKBBXX:5:2212:1884:33105,J00121:27:H3GGKBBXX:5:1111:17665:48456,J00121:27:H3GGKBBXX:5:2109:15544:44640,J00121:27:H3GGKBBXX:5:2215:17320:24366,J00121:27:H3GGKBBXX:5:2123:18659:4462,J00121:27:H3GGKBBXX:5:2214:21024:23294,J00121:27:H3GGKBBXX:5:2104:5518:26986,J00121:27:H3GGKBBXX:5:1105:3792:11864,J00121:27:H3GGKBBXX:5:2215:18710:39225,J00121:27:H3GGKBBXX:5:1207:2169:35040,J00121:27:H3GGKBBXX:5:2223:26291:12304,J00121:27:H3GGKBBXX:5:2203:29498:5622,J00121:27:H3GGKBBXX:5:1224:26189:37413,J00121:27:H3GGKBBXX:5:1117:14955:30820,J00121:27:H3GGKBBXX:5:1223:6634:13869,J00121:27:H3GGKBBXX:5:1206:29335:29184;sequence=TACAGTTGTTAATACGATATTTTGTTTCCTTTATTAATTTGAAATTATATTCGCTTAAATTTAATAAGTTGATGA;start=336585;subtype=IES;support_ref=8;support_variant=22;type=IES;
scaffold51_36_with_IES	MILORD	internal_eliminated_sequence	336640	336673	.	.	.	ID=MILORD.36.336640.336673;Name=MILORD.36.336640.336673;bounded_by_ta=TRUE;common_boundary=None;end=336673;ies_id=IESPGM.PTET51.1.36.323026;ies_left_dist=-55;ies_min_dist=14;ies_right_dist=-14;junction_seq=gaaattatattcgctTAccaatcatcatattg;read_names=J00121:27:H3GGKBBXX:5:2203:20973:33017;sequence=TAAATTTAATAAGTTGATGATATCAAAATCTCTA;start=336640;subtype=OVERLAPPING;support_ref=0;support_variant=1;type=ALTERNATIVE;
scaffold51_36_with_IES	MILORD	internal_eliminated_sequence	338106	338183	.	.	.	ID=MILORD.36.338106.338183;Name=MILORD.36.338106.338183;bounded_by_ta=TRUE;common_boundary=Both;end=338183;ies_id=IESPGM.PTET51.1.36.324472;ies_left_dist=0;ies_min_dist=0;ies_right_dist=0;junction_seq=ttgaattaatctacaTAtcatgaaattgaatt;read_names=J00121:27:H3GGKBBXX:5:2113:27803:41792,J00121:27:H3GGKBBXX:5:1228:23196:25228,J00121:27:H3GGKBBXX:5:2208:28361:27074,J00121:27:H3GGKBBXX:5:1211:22577:5481,J00121:27:H3GGKBBXX:5:2111:12124:17122,J00121:27:H3GGKBBXX:5:1110:28239:2563,J00121:27:H3GGKBBXX:5:1210:10998:41616,J00121:27:H3GGKBBXX:5:2220:2940:18019,J00121:27:H3GGKBBXX:5:1119:4208:9737,J00121:27:H3GGKBBXX:5:1224:9080:12585,J00121:27:H3GGKBBXX:5:2207:8369:12867,J00121:27:H3GGKBBXX:5:1124:4422:21043,J00121:27:H3GGKBBXX:5:2224:28757:16788,J00121:27:H3GGKBBXX:5:1115:7466:38205,J00121:27:H3GGKBBXX:5:1107:2372:7152,J00121:27:H3GGKBBXX:5:1212:14549:28498,J00121:27:H3GGKBBXX:5:1224:27417:35602,J00121:27:H3GGKBBXX:5:1103:26149:33791,J00121:27:H3GGKBBXX:5:1106:29457:41106,J00121:27:H3GGKBBXX:5:2212:21450:44253,J00121:27:H3GGKBBXX:5:2223:4584:6871,J00121:27:H3GGKBBXX:5:2215:20801:46012,J00121:27:H3GGKBBXX:5:2216:30279:21922,J00121:27:H3GGKBBXX:5:1107:4553:6923,J00121:27:H3GGKBBXX:5:2108:22303:29237,J00121:27:H3GGKBBXX:5:1203:24079:32209,J00121:27:H3GGKBBXX:5:1219:23713:34424,J00121:27:H3GGKBBXX:5:2111:3752:17139,J00121:27:H3GGKBBXX:5:1213:19441:30995,J00121:27:H3GGKBBXX:5:1208:7750:8453,J00121:27:H3GGKBBXX:5:1106:22729:46926,J00121:27:H3GGKBBXX:5:1110:23693:48948,J00121:27:H3GGKBBXX:5:2207:18649:33457,J00121:27:H3GGKBBXX:5:2118:6228:45766,J00121:27:H3GGKBBXX:5:1101:11221:4163,J00121:27:H3GGKBBXX:5:2223:13575:6589,J00121:27:H3GGKBBXX:5:2124:3092:10159,J00121:27:H3GGKBBXX:5:1217:10450:30784,J00121:27:H3GGKBBXX:5:1204:10927:30732,J00121:27:H3GGKBBXX:5:1114:16478:24384,J00121:27:H3GGKBBXX:5:2214:27214:29343,J00121:27:H3GGKBBXX:5:2204:20314:26107,J00121:27:H3GGKBBXX:5:2222:4736:9139,J00121:27:H3GGKBBXX:5:1120:11617:47331,J00121:27:H3GGKBBXX:5:1227:20730:18071,J00121:27:H3GGKBBXX:5:1117:19583:14678,J00121:27:H3GGKBBXX:5:1105:2696:18546,J00121:27:H3GGKBBXX:5:2207:4797:34565,J00121:27:H3GGKBBXX:5:1119:11576:45959,J00121:27:H3GGKBBXX:5:1124:25083:8734,J00121:27:H3GGKBBXX:5:2119:10470:44535,J00121:27:H3GGKBBXX:5:2116:22090:13007,J00121:27:H3GGKBBXX:5:1107:29335:9033,J00121:27:H3GGKBBXX:5:1107:5822:20867;sequence=TACAGAAAGCTATTGGAAATGTTGTAGAAATCTAATGAATTTATAATTAAATTTGAGTAAATTATTCAATTTTTGCTA;start=338106;subtype=IES;support_ref=0;support_variant=54;type=IES;
scaffold51_36_with_IES	MILORD	internal_eliminated_sequence	338116	338183	.	.	.	ID=MILORD.36.338116.338183;Name=MILORD.36.338116.338183;bounded_by_ta=TRUE;common_boundary=RIGHT;end=338183;ies_id=IESPGM.PTET51.1.36.324472;ies_left_dist=-10;ies_min_dist=0;ies_right_dist=0;junction_seq=ctacatacagaaagcTAtcatgaaattgaatt;read_names=J00121:27:H3GGKBBXX:5:1208:23449:2035;sequence=TATTGGAAATGTTGTAGAAATCTAATGAATTTATAATTAAATTTGAGTAAATTATTCAATTTTTGCTA;start=338116;subtype=PARTIAL_INTERNAL;support_ref=0;support_variant=1;type=ALTERNATIVE;
scaffold51_36_with_IES	MILORD	internal_eliminated_sequence	338847	338930	.	.	.	ID=MILORD.36.338847.338930;Name=MILORD.36.338847.338930;bounded_by_ta=TRUE;common_boundary=None;end=338930;ies_id=IESPGM.PTET51.1.36.324472;ies_left_dist=-741;ies_min_dist=741;ies_right_dist=-747;junction_seq=aatcattttattataTAtattattgatatatt;read_names=J00121:27:H3GGKBBXX:5:2108:14945:25949;sequence=TATAAGGTTCACACATGTATTTATTGATTAATTTACTACTTGATTTAAGATTAATTGCTTATACCATAATTATTTCTTATTCCC;start=338847;subtype=MAC;support_ref=112;support_variant=1;type=CRYPTIC;
scaffold51_36_with_IES	MILORD	internal_eliminated_sequence	340491	340609	.	.	.	ID=MILORD.36.340491.340609;Name=MILORD.36.340491.340609;bounded_by_ta=TRUE;common_boundary=RIGHT;end=340609;ies_id=IESPGM.PTET51.1.36.326842;ies_left_dist=63;ies_min_dist=0;ies_right_dist=0;junction_seq=ttccaatatatatggTAacatggtttttgatc;read_names=J00121:27:H3GGKBBXX:5:1113:11079:5499;sequence=TACAGGCAGATTTGGAGATATAAGACCAAAAAACATTACATTTTAAGGTAATGACAGTTAACATACAGAAGATAAGTGAAACATTCAATTTAATTTTCATAAATTAAAATAATTGAGTG;start=340491;subtype=PARTIAL_EXTERNAL;support_ref=54;support_variant=1;type=ALTERNATIVE;
scaffold51_36_with_IES	MILORD	internal_eliminated_sequence	340554	340609	.	.	.	ID=MILORD.36.340554.340609;Name=MILORD.36.340554.340609;bounded_by_ta=TRUE;common_boundary=Both;end=340609;ies_id=IESPGM.PTET51.1.36.326842;ies_left_dist=0;ies_min_dist=0;ies_right_dist=0;junction_seq=taatgacagttaacaTAacatggtttttgatc;read_names=J00121:27:H3GGKBBXX:5:2118:26808:5007,J00121:27:H3GGKBBXX:5:1222:8978:35092,J00121:27:H3GGKBBXX:5:2201:13717:43515,J00121:27:H3GGKBBXX:5:2212:13890:42407,J00121:27:H3GGKBBXX:5:1201:28595:25298,J00121:27:H3GGKBBXX:5:1203:24637:39541,J00121:27:H3GGKBBXX:5:2221:16376:39189,J00121:27:H3GGKBBXX:5:1214:26463:40772,J00121:27:H3GGKBBXX:5:1220:11444:4233,J00121:27:H3GGKBBXX:5:1115:12165:28164,J00121:27:H3GGKBBXX:5:2116:18142:14607,J00121:27:H3GGKBBXX:5:2227:8663:37009,J00121:27:H3GGKBBXX:5:1104:8968:16190,J00121:27:H3GGKBBXX:5:1109:14296:26476,J00121:27:H3GGKBBXX:5:1208:11302:35708,J00121:27:H3GGKBBXX:5:2215:23794:38539,J00121:27:H3GGKBBXX:5:2209:14296:33756,J00121:27:H3GGKBBXX:5:1114:21105:27443,J00121:27:H3GGKBBXX:5:2210:3112:9666,J00121:27:H3GGKBBXX:5:1104:2818:48860,J00121:27:H3GGKBBXX:5:2119:14732:21782,J00121:27:H3GGKBBXX:5:2221:3376:35866,J00121:27:H3GGKBBXX:5:2206:7486:22063,J00121:27:H3GGKBBXX:5:2219:25337:1437,J00121:27:H3GGKBBXX:5:1216:28676:34125,J00121:27:H3GGKBBXX:5:1216:20618:17597,J00121:27:H3GGKBBXX:5:1128:26291:14977,J00121:27:H3GGKBBXX:5:1111:20760:18581,J00121:27:H3GGKBBXX:5:1216:27732:48034;sequence=TACAGAAGATAAGTGAAACATTCAATTTAATTTTCATAAATTAAAATAATTGAGTG;start=340554;subtype=IES;support_ref=4;support_variant=29;type=IES;
scaffold51_36_with_IES	MILORD	internal_eliminated_sequence	340554	340599	.	.	.	ID=MILORD.36.340554.340599;Name=MILORD.36.340554.340599;bounded_by_ta=TRUE;common_boundary=LEFT;end=340599;ies_id=IESPGM.PTET51.1.36.326842;ies_left_dist=0;ies_min_dist=0;ies_right_dist=10;junction_seq=taatgacagttaacaTAattgagtgtaacatg;read_names=J00121:27:H3GGKBBXX:5:2212:19583:17210;sequence=TACAGAAGATAAGTGAAACATTCAATTTAATTTTCATAAATTAAAA;start=340554;subtype=PARTIAL_INTERNAL;support_ref=2;support_variant=1;type=ALTERNATIVE;
scaffold51_36_with_IES	MILORD	internal_eliminated_sequence	346681	346708	.	.	.	ID=MILORD.36.346681.346708;Name=MILORD.36.346681.346708;bounded_by_ta=TRUE;common_boundary=Both;end=346708;ies_id=IESPGM.PTET51.1.36.332913;ies_left_dist=0;ies_min_dist=0;ies_right_dist=0;junction_seq=atagtcaaatttaaaTAatattattcaagttg;read_names=J00121:27:H3GGKBBXX:5:1103:7537:40473,J00121:27:H3GGKBBXX:5:2105:24627:2738,J00121:27:H3GGKBBXX:5:1107:18010:16313,J00121:27:H3GGKBBXX:5:2104:20283:12726,J00121:27:H3GGKBBXX:5:2102:29498:18107,J00121:27:H3GGKBBXX:5:1220:22019:43761,J00121:27:H3GGKBBXX:5:2126:29609:44078,J00121:27:H3GGKBBXX:5:1115:24353:20234,J00121:27:H3GGKBBXX:5:1219:17178:39488,J00121:27:H3GGKBBXX:5:1106:13382:13675,J00121:27:H3GGKBBXX:5:1205:14966:15891,J00121:27:H3GGKBBXX:5:1203:12418:26424,J00121:27:H3GGKBBXX:5:1109:29335:33264,J00121:27:H3GGKBBXX:5:1114:22830:17456,J00121:27:H3GGKBBXX:5:1115:24576:20375,J00121:27:H3GGKBBXX:5:2109:12418:1631,J00121:27:H3GGKBBXX:5:1105:27306:35057,J00121:27:H3GGKBBXX:5:2215:14478:22854,J00121:27:H3GGKBBXX:5:1219:2351:15522;sequence=TACAGTTATCCTCTCATTATTGTAACTA;start=346681;subtype=IES;support_ref=0;support_variant=19;type=IES;
scaffold51_36_with_IES	MILORD	internal_eliminated_sequence	346748	346812	.	.	.	ID=MILORD.36.346748.346812;Name=MILORD.36.346748.346812;bounded_by_ta=TRUE;common_boundary=RIGHT;end=346812;ies_id=IESPGM.PTET51.1.36.332957;ies_left_dist=5;ies_min_dist=0;ies_right_dist=0;junction_seq=ccaactttgtattccTAtgacatgaccaaaga;read_names=J00121:27:H3GGKBBXX:5:1120:29315:45291;sequence=TATGTTACAGCTAAATCAGAATTTCCATAATAACAATTCAAATACTATTAGAATATAAAATGCTG;start=346748;subtype=PARTIAL_EXTERNAL;support_ref=0;support_variant=1;type=ALTERNATIVE;
scaffold51_36_with_IES	MILORD	internal_eliminated_sequence	346753	346812	.	.	.	ID=MILORD.36.346753.346812;Name=MILORD.36.346753.346812;bounded_by_ta=TRUE;common_boundary=Both;end=346812;ies_id=IESPGM.PTET51.1.36.332957;ies_left_dist=0;ies_min_dist=0;ies_right_dist=0;junction_seq=tttgtattcctatgtTAtgacatgaccaaaga;read_names=J00121:27:H3GGKBBXX:5:1210:22008:39101,J00121:27:H3GGKBBXX:5:2217:14194:2105,J00121:27:H3GGKBBXX:5:2103:7202:43796,J00121:27:H3GGKBBXX:5:2103:14468:20445,J00121:27:H3GGKBBXX:5:2125:23612:26758,J00121:27:H3GGKBBXX:5:2216:3407:6449,J00121:27:H3GGKBBXX:5:2208:19004:36077,J00121:27:H3GGKBBXX:5:1111:25185:26564,J00121:27:H3GGKBBXX:5:1103:13261:13675,J00121:27:H3GGKBBXX:5:1106:31111:6871,J00121:27:H3GGKBBXX:5:2223:24413:23505,J00121:27:H3GGKBBXX:5:2106:13677:11091,J00121:27:H3GGKBBXX:5:1203:16812:26828,J00121:27:H3GGKBBXX:5:1119:10236:32490,J00121:27:H3GGKBBXX:5:1221:7111:2844,J00121:27:H3GGKBBXX:5:2110:24211:3916,J00121:27:H3GGKBBXX:5:1107:17959:7926;sequence=TACAGCTAAATCAGAATTTCCATAATAACAATTCAAATACTATTAGAATATAAAATGCTG;start=346753;subtype=IES;support_ref=0;support_variant=17;type=IES;
scaffold51_36_with_IES	MILORD	internal_eliminated_sequence	346971	347286	.	.	.	ID=MILORD.36.346971.347286;Name=MILORD.36.346971.347286;bounded_by_ta=TRUE;common_boundary=Both;end=347286;ies_id=IESPGM.PTET51.1.36.333115;ies_left_dist=0;ies_min_dist=0;ies_right_dist=0;junction_seq=aggaatgcaattagcTAgtcaattgggattat;read_names=J00121:27:H3GGKBBXX:5:2224:28950:47295,J00121:27:H3GGKBBXX:5:2216:21065:7433,J00121:27:H3GGKBBXX:5:2215:29234:28059,J00121:27:H3GGKBBXX:5:1127:3356:25386,J00121:27:H3GGKBBXX:5:1115:6066:29659,J00121:27:H3GGKBBXX:5:2207:15026:14414,J00121:27:H3GGKBBXX:5:2206:26555:29606,J00121:27:H3GGKBBXX:5:2120:6451:6027,J00121:27:H3GGKBBXX:5:2103:24008:5886,J00121:27:H3GGKBBXX:5:1202:8237:18581,J00121:27:H3GGKBBXX:5:2211:13250:7820,J00121:27:H3GGKBBXX:5:2213:28107:5253;sequence=TACAGTAAATCTTAGATAAATTTGTATTTTACATCATGATAAATACGAAGAAGAGAGTAATTGGGTTATTGACAAATCCTCAAAATTATTGGAACACTATATAAAATATTTATTATTTAAATACTTATTTAAAGAGGCTTTAATTTGTTTAGCAGGGTTAATCATTGTCTATGGGCACACCAATCTTTTTGTAACCAATTTACATGATCACAAATAAGTTAAAGAAAAGATTCAAACTGAACTTATGAGAAAATCATATATAAACCAAATTAATATATTTTTGATAAATTTTAAAGAGAAATATTAGAATTTACTG;start=346971;subtype=IES;support_ref=12;support_variant=12;type=IES;
scaffold51_36_with_IES	MILORD	internal_eliminated_sequence	346971	347274	.	.	.	ID=MILORD.36.346971.347274;Name=MILORD.36.346971.347274;bounded_by_ta=TRUE;common_boundary=LEFT;end=347274;ies_id=IESPGM.PTET51.1.36.333115;ies_left_dist=0;ies_min_dist=0;ies_right_dist=12;junction_seq=aggaatgcaattagcTAgaatttactgtagtc;read_names=J00121:27:H3GGKBBXX:5:1218:16538:15768;sequence=TACAGTAAATCTTAGATAAATTTGTATTTTACATCATGATAAATACGAAGAAGAGAGTAATTGGGTTATTGACAAATCCTCAAAATTATTGGAACACTATATAAAATATTTATTATTTAAATACTTATTTAAAGAGGCTTTAATTTGTTTAGCAGGGTTAATCATTGTCTATGGGCACACCAATCTTTTTGTAACCAATTTACATGATCACAAATAAGTTAAAGAAAAGATTCAAACTGAACTTATGAGAAAATCATATATAAACCAAATTAATATATTTTTGATAAATTTTAAAGAGAAATAT;start=346971;subtype=PARTIAL_INTERNAL;support_ref=6;support_variant=1;type=ALTERNATIVE;
scaffold51_36_with_IES	MILORD	internal_eliminated_sequence	346976	347281	.	.	.	ID=MILORD.36.346976.347281;Name=MILORD.36.346976.347281;bounded_by_ta=TRUE;common_boundary=None;end=347281;ies_id=IESPGM.PTET51.1.36.333115;ies_left_dist=-5;ies_min_dist=5;ies_right_dist=5;junction_seq=tgcaattagctacagTActgtagtcaattggg;read_names=J00121:27:H3GGKBBXX:5:2218:19664:36481;sequence=TAAATCTTAGATAAATTTGTATTTTACATCATGATAAATACGAAGAAGAGAGTAATTGGGTTATTGACAAATCCTCAAAATTATTGGAACACTATATAAAATATTTATTATTTAAATACTTATTTAAAGAGGCTTTAATTTGTTTAGCAGGGTTAATCATTGTCTATGGGCACACCAATCTTTTTGTAACCAATTTACATGATCACAAATAAGTTAAAGAAAAGATTCAAACTGAACTTATGAGAAAATCATATATAAACCAAATTAATATATTTTTGATAAATTTTAAAGAGAAATATTAGAATT;start=346976;subtype=INTERNAL;support_ref=5;support_variant=1;type=ALTERNATIVE;
scaffold51_36_with_IES	MILORD	internal_eliminated_sequence	346976	347286	.	.	.	ID=MILORD.36.346976.347286;Name=MILORD.36.346976.347286;bounded_by_ta=TRUE;common_boundary=RIGHT;end=347286;ies_id=IESPGM.PTET51.1.36.333115;ies_left_dist=-5;ies_min_dist=0;ies_right_dist=0;junction_seq=tgcaattagctacagTAgtcaattgggattat;read_names=J00121:27:H3GGKBBXX:5:1227:23135:42952,J00121:27:H3GGKBBXX:5:2101:15229:40684;sequence=TAAATCTTAGATAAATTTGTATTTTACATCATGATAAATACGAAGAAGAGAGTAATTGGGTTATTGACAAATCCTCAAAATTATTGGAACACTATATAAAATATTTATTATTTAAATACTTATTTAAAGAGGCTTTAATTTGTTTAGCAGGGTTAATCATTGTCTATGGGCACACCAATCTTTTTGTAACCAATTTACATGATCACAAATAAGTTAAAGAAAAGATTCAAACTGAACTTATGAGAAAATCATATATAAACCAAATTAATATATTTTTGATAAATTTTAAAGAGAAATATTAGAATTTACTG;start=346976;subtype=PARTIAL_INTERNAL;support_ref=10;support_variant=2;type=ALTERNATIVE;
scaffold51_36_with_IES	MILORD	internal_eliminated_sequence	346995	347281	.	.	.	ID=MILORD.36.346995.347281;Name=MILORD.36.346995.347281;bounded_by_ta=TRUE;common_boundary=None;end=347281;ies_id=IESPGM.PTET51.1.36.333115;ies_left_dist=-24;ies_min_dist=5;ies_right_dist=5;junction_seq=tcttagataaatttgTActgtagtcaattggg;read_names=J00121:27:H3GGKBBXX:5:2205:13169:22309;sequence=TATTTTACATCATGATAAATACGAAGAAGAGAGTAATTGGGTTATTGACAAATCCTCAAAATTATTGGAACACTATATAAAATATTTATTATTTAAATACTTATTTAAAGAGGCTTTAATTTGTTTAGCAGGGTTAATCATTGTCTATGGGCACACCAATCTTTTTGTAACCAATTTACATGATCACAAATAAGTTAAAGAAAAGATTCAAACTGAACTTATGAGAAAATCATATATAAACCAAATTAATATATTTTTGATAAATTTTAAAGAGAAATATTAGAATT;start=346995;subtype=INTERNAL;support_ref=6;support_variant=1;type=ALTERNATIVE;
scaffold51_36_with_IES	MILORD	internal_eliminated_sequence	347229	347286	.	.	.	ID=MILORD.36.347229.347286;Name=MILORD.36.347229.347286;bounded_by_ta=TRUE;common_boundary=RIGHT;end=347286;ies_id=IESPGM.PTET51.1.36.333115;ies_left_dist=-258;ies_min_dist=0;ies_right_dist=0;junction_seq=tatgagaaaatcataTAgtcaattgggattat;read_names=J00121:27:H3GGKBBXX:5:2119:11667:49036,J00121:27:H3GGKBBXX:5:2221:17624:18564;sequence=TATAAACCAAATTAATATATTTTTGATAAATTTTAAAGAGAAATATTAGAATTTACTG;start=347229;subtype=PARTIAL_INTERNAL;support_ref=14;support_variant=2;type=ALTERNATIVE;
scaffold51_36_with_IES	MILORD	internal_eliminated_sequence	347231	347286	.	.	.	ID=MILORD.36.347231.347286;Name=MILORD.36.347231.347286;bounded_by_ta=TRUE;common_boundary=RIGHT;end=347286;ies_id=IESPGM.PTET51.1.36.333115;ies_left_dist=-260;ies_min_dist=0;ies_right_dist=0;junction_seq=tgagaaaatcatataTAgtcaattgggattat;read_names=J00121:27:H3GGKBBXX:5:2214:22262:20762;sequence=TAAACCAAATTAATATATTTTTGATAAATTTTAAAGAGAAATATTAGAATTTACTG;start=347231;subtype=PARTIAL_INTERNAL;support_ref=7;support_variant=1;type=ALTERNATIVE;
scaffold51_36_with_IES	MILORD	internal_eliminated_sequence	349527	349556	.	.	.	ID=MILORD.36.349527.349556;Name=MILORD.36.349527.349556;bounded_by_ta=TRUE;common_boundary=RIGHT;end=349556;ies_id=IESPGM.PTET51.1.36.335358;ies_left_dist=3;ies_min_dist=0;ies_right_dist=0;junction_seq=tgatcttatgatttcTAtttcagattctcaag;read_names=J00121:27:H3GGKBBXX:5:2120:29122:2475,J00121:27:H3GGKBBXX:5:2220:22140:35356,J00121:27:H3GGKBBXX:5:2222:18335:10968,J00121:27:H3GGKBBXX:5:2102:8359:36728;sequence=TATTATAATGAAGAAGATGGATAATAACTA;start=349527;subtype=PARTIAL_EXTERNAL;support_ref=16;support_variant=4;type=ALTERNATIVE;
scaffold51_36_with_IES	MILORD	internal_eliminated_sequence	349530	349556	.	.	.	ID=MILORD.36.349530.349556;Name=MILORD.36.349530.349556;bounded_by_ta=TRUE;common_boundary=Both;end=349556;ies_id=IESPGM.PTET51.1.36.335358;ies_left_dist=0;ies_min_dist=0;ies_right_dist=0;junction_seq=tcttatgatttctatTAtttcagattctcaag;read_names=J00121:27:H3GGKBBXX:5:1228:15047:34530,J00121:27:H3GGKBBXX:5:2210:12317:23645,J00121:27:H3GGKBBXX:5:2206:5041:37202,J00121:27:H3GGKBBXX:5:2113:19136:10915,J00121:27:H3GGKBBXX:5:2119:20375:13834,J00121:27:H3GGKBBXX:5:2213:24322:48526,J00121:27:H3GGKBBXX:5:2210:8207:44834,J00121:27:H3GGKBBXX:5:1224:3569:30714,J00121:27:H3GGKBBXX:5:1210:8653:6325,J00121:27:H3GGKBBXX:5:2221:24698:47594,J00121:27:H3GGKBBXX:5:1105:15940:23135,J00121:27:H3GGKBBXX:5:2226:18944:33158,J00121:27:H3GGKBBXX:5:1221:28737:38029,J00121:27:H3GGKBBXX:5:1203:26930:48685,J00121:27:H3GGKBBXX:5:1126:12926:44535,J00121:27:H3GGKBBXX:5:2115:2727:37449,J00121:27:H3GGKBBXX:5:1118:14722:26547,J00121:27:H3GGKBBXX:5:2218:15158:48931,J00121:27:H3GGKBBXX:5:2120:30056:14748,J00121:27:H3GGKBBXX:5:2223:4675:19548,J00121:27:H3GGKBBXX:5:2111:12073:10809,J00121:27:H3GGKBBXX:5:1102:9922:27232,J00121:27:H3GGKBBXX:5:2106:10044:24736,J00121:27:H3GGKBBXX:5:1218:5781:45203,J00121:27:H3GGKBBXX:5:2204:23186:37871,J00121:27:H3GGKBBXX:5:1114:16589:15363,J00121:27:H3GGKBBXX:5:1114:18659:9033,J00121:27:H3GGKBBXX:5:2220:11221:30257,J00121:27:H3GGKBBXX:5:2123:8136:13482,J00121:27:H3GGKBBXX:5:2212:7304:23259,J00121:27:H3GGKBBXX:5:2225:7364:30679,J00121:27:H3GGKBBXX:5:2115:23358:3565,J00121:27:H3GGKBBXX:5:1118:15067:41985,J00121:27:H3GGKBBXX:5:1122:21308:4831,J00121:27:H3GGKBBXX:5:1210:7314:2035,J00121:27:H3GGKBBXX:5:1127:23825:17597,J00121:27:H3GGKBBXX:5:2101:30482:15065,J00121:27:H3GGKBBXX:5:1205:15757:1683,J00121:27:H3GGKBBXX:5:1102:20111:19390,J00121:27:H3GGKBBXX:5:2213:24586:48561,J00121:27:H3GGKBBXX:5:2101:30868:15698,J00121:27:H3GGKBBXX:5:2123:9658:39506,J00121:27:H3GGKBBXX:5:1217:27925:5640,J00121:27:H3GGKBBXX:5:2204:31091:20973,J00121:27:H3GGKBBXX:5:2111:9232:16295,J00121:27:H3GGKBBXX:5:1102:31203:26090,J00121:27:H3GGKBBXX:5:1225:12195:9543,J00121:27:H3GGKBBXX:5:2210:22272:16805,J00121:27:H3GGKBBXX:5:1122:12154:46645,J00121:27:H3GGKBBXX:5:1225:7760:20392,J00121:27:H3GGKBBXX:5:1206:10196:6114,J00121:27:H3GGKBBXX:5:1207:28047:43445,J00121:27:H3GGKBBXX:5:1118:23855:40614,J00121:27:H3GGKBBXX:5:2220:25022:2650,J00121:27:H3GGKBBXX:5:2210:22841:16629,J00121:27:H3GGKBBXX:5:1110:20141:21518,J00121:27:H3GGKBBXX:5:2212:31355:40420,J00121:27:H3GGKBBXX:5:1228:16843:48474;sequence=TATAATGAAGAAGATGGATAATAACTA;start=349530;subtype=IES;support_ref=18;support_variant=58;type=IES;
scaffold51_36_with_IES	MILORD	internal_eliminated_sequence	350555	350657	.	.	.	ID=MILORD.36.350555.350657;Name=MILORD.36.350555.350657;bounded_by_ta=TRUE;common_boundary=None;end=350657;ies_id=IESPGM.PTET51.1.36.336361;ies_left_dist=5;ies_min_dist=5;ies_right_dist=-9;junction_seq=taatttatttattatTAtaatgttaaactcaa;read_names=J00121:27:H3GGKBBXX:5:2211:11606:15065;sequence=TATTATACACATGATTAATTTCTAATTATATTGTAATTATAAAATAAAATAATATAAAATTTAATGAAATTAAAAAAATGTTATTGATAAATTGTATTTGTAA;start=350555;subtype=EXTERNAL;support_ref=12;support_variant=1;type=ALTERNATIVE;
scaffold51_36_with_IES	MILORD	internal_eliminated_sequence	350558	350641	.	.	.	ID=MILORD.36.350558.350641;Name=MILORD.36.350558.350641;bounded_by_ta=TRUE;common_boundary=None;end=350641;ies_id=IESPGM.PTET51.1.36.336361;ies_left_dist=2;ies_min_dist=2;ies_right_dist=7;junction_seq=tttatttattattatTAaattgtatttgtaat;read_names=J00121:27:H3GGKBBXX:5:1112:31984:16225,J00121:27:H3GGKBBXX:5:1109:18497:27531;sequence=TATACACATGATTAATTTCTAATTATATTGTAATTATAAAATAAAATAATATAAAATTTAATGAAATTAAAAAAATGTTATTGA;start=350558;subtype=OVERLAPPING;support_ref=18;support_variant=2;type=ALTERNATIVE;
scaffold51_36_with_IES	MILORD	internal_eliminated_sequence	350558	350648	.	.	.	ID=MILORD.36.350558.350648;Name=MILORD.36.350558.350648;bounded_by_ta=TRUE;common_boundary=RIGHT;end=350648;ies_id=IESPGM.PTET51.1.36.336361;ies_left_dist=2;ies_min_dist=0;ies_right_dist=0;junction_seq=tttatttattattatTAtttgtaatataatgt;read_names=J00121:27:H3GGKBBXX:5:1215:17340:4673,J00121:27:H3GGKBBXX:5:1105:19522:33563;sequence=TATACACATGATTAATTTCTAATTATATTGTAATTATAAAATAAAATAATATAAAATTTAATGAAATTAAAAAAATGTTATTGATAAATTG;start=350558;subtype=PARTIAL_EXTERNAL;support_ref=9;support_variant=2;type=ALTERNATIVE;
scaffold51_36_with_IES	MILORD	internal_eliminated_sequence	350560	350648	.	.	.	ID=MILORD.36.350560.350648;Name=MILORD.36.350560.350648;bounded_by_ta=TRUE;common_boundary=Both;end=350648;ies_id=IESPGM.PTET51.1.36.336361;ies_left_dist=0;ies_min_dist=0;ies_right_dist=0;junction_seq=tatttattattattaTAtttgtaatataatgt;read_names=J00121:27:H3GGKBBXX:5:1223:22962:6255,J00121:27:H3GGKBBXX:5:1205:15168:37238,J00121:27:H3GGKBBXX:5:1125:27691:4743,J00121:27:H3GGKBBXX:5:1122:19583:23470,J00121:27:H3GGKBBXX:5:2227:19015:14221,J00121:27:H3GGKBBXX:5:2210:26565:14748,J00121:27:H3GGKBBXX:5:2217:28138:45818,J00121:27:H3GGKBBXX:5:2225:26900:31470,J00121:27:H3GGKBBXX:5:1119:19258:27760,J00121:27:H3GGKBBXX:5:1223:21755:15381,J00121:27:H3GGKBBXX:5:1105:26545:31804,J00121:27:H3GGKBBXX:5:1228:17137:24015,J00121:27:H3GGKBBXX:5:2101:25215:43322,J00121:27:H3GGKBBXX:5:1213:24759:24454,J00121:27:H3GGKBBXX:5:1118:21572:1631,J00121:27:H3GGKBBXX:5:2103:6654:41651,J00121:27:H3GGKBBXX:5:2107:8724:44886,J00121:27:H3GGKBBXX:5:1107:31680:43867,J00121:27:H3GGKBBXX:5:2214:19786:5886,J00121:27:H3GGKBBXX:5:1208:28544:5481,J00121:27:H3GGKBBXX:5:1121:28635:22555,J00121:27:H3GGKBBXX:5:1213:23754:24472,J00121:27:H3GGKBBXX:5:1208:28767:34811,J00121:27:H3GGKBBXX:5:2111:7364:32578;sequence=TACACATGATTAATTTCTAATTATATTGTAATTATAAAATAAAATAATATAAAATTTAATGAAATTAAAAAAATGTTATTGATAAATTG;start=350560;subtype=IES;support_ref=8;support_variant=24;type=IES;
scaffold51_36_with_IES	MILORD	internal_eliminated_sequence	350560	350641	.	.	.	ID=MILORD.36.350560.350641;Name=MILORD.36.350560.350641;bounded_by_ta=TRUE;common_boundary=LEFT;end=350641;ies_id=IESPGM.PTET51.1.36.336361;ies_left_dist=0;ies_min_dist=0;ies_right_dist=7;junction_seq=tatttattattattaTAaattgtatttgtaat;read_names=J00121:27:H3GGKBBXX:5:2107:26200:6378,J00121:27:H3GGKBBXX:5:1225:16204:15856,J00121:27:H3GGKBBXX:5:2212:3072:6923;sequence=TACACATGATTAATTTCTAATTATATTGTAATTATAAAATAAAATAATATAAAATTTAATGAAATTAAAAAAATGTTATTGA;start=350560;subtype=PARTIAL_INTERNAL;support_ref=4;support_variant=3;type=ALTERNATIVE;
scaffold51_36_with_IES	MILORD	internal_eliminated_sequence	350570	350648	.	.	.	ID=MILORD.36.350570.350648;Name=MILORD.36.350570.350648;bounded_by_ta=TRUE;common_boundary=RIGHT;end=350648;ies_id=IESPGM.PTET51.1.36.336361;ies_left_dist=-10;ies_min_dist=0;ies_right_dist=0;junction_seq=tattatacacatgatTAtttgtaatataatgt;read_names=J00121:27:H3GGKBBXX:5:1209:16153:35743;sequence=TAATTTCTAATTATATTGTAATTATAAAATAAAATAATATAAAATTTAATGAAATTAAAAAAATGTTATTGATAAATTG;start=350570;subtype=PARTIAL_INTERNAL;support_ref=3;support_variant=1;type=ALTERNATIVE;
scaffold51_36_with_IES	MILORD	internal_eliminated_sequence	350583	350657	.	.	.	ID=MILORD.36.350583.350657;Name=MILORD.36.350583.350657;bounded_by_ta=TRUE;common_boundary=None;end=350657;ies_id=IESPGM.PTET51.1.36.336361;ies_left_dist=-23;ies_min_dist=9;ies_right_dist=-9;junction_seq=attaatttctaattaTAtaatgttaaactcaa;read_names=J00121:27:H3GGKBBXX:5:1111:25723:34284;sequence=TATTGTAATTATAAAATAAAATAATATAAAATTTAATGAAATTAAAAAAATGTTATTGATAAATTGTATTTGTAA;start=350583;subtype=OVERLAPPING;support_ref=1;support_variant=1;type=ALTERNATIVE;
scaffold51_36_with_IES	MILORD	internal_eliminated_sequence	350583	351542	.	.	.	ID=MILORD.36.350583.351542;Name=MILORD.36.350583.351542;bounded_by_ta=TRUE;common_boundary=None;end=351542;ies_id=IESPGM.PTET51.1.36.336361;ies_left_dist=-23;ies_min_dist=23;ies_right_dist=-894;junction_seq=attaatttctaattaTAcgtttgcacctgatg;read_names=J00121:27:H3GGKBBXX:5:2226:23449:44482;sequence=TATTGTAATTATAAAATAAAATAATATAAAATTTAATGAAATTAAAAAAATGTTATTGATAAATTGTATTTGTAATATAATGTTAAACTCAACGGGCTGAAATGACAAGATCATCAATCTTAAGGATCATTCTAACACATTCTGTAGCCAAACTCAAAGCACTCCTTGTTACTAAAATAGGTTAGACCACTTATTCAGTTGTAATATCATCCACTATGTTATTCTAAATGATATATTAAATAATAATTACTTTCTTCATTCCTATGCCTGCAAACTTTTAAGATTTAAGATGTCTATTTCTTAACTCAGTAACTACATTGATTGGATTCAATCCTACAGATAGAGTATAAATTACCTGCATTTTCTGCAAGAGTATAAGGAATAACTTCAAGTGCTTCAGCGAATGCCCGAACACACATAGATCTGGCACCTGTTAATGTATTAGCCTTTTAAGTCAATTTTAAGGATAGGTGGATTTCTGGTGCTCCTCCTCCTGGAATCAAACCTTTGCTTTTAACAAGACTTCTAACAACACATAAGGCATCATGAATGCTTCTGTCAGCCTCATCTAAAACTAGTTGGTTTGACCCTCTAACTAAGATTGTTAAAGCTTTAGACTAAGCAGGCACACCAGTAATTCTCAACACTTTGCTTTCATCATTCAAGAAAACAGTTTCAACAAGTCCAGCAGTTCCTAATTTTTCAGGAGTCAATTAATCTATATGTGCTACTGGTACTAAACATAAGGTCTATGTATGGTTGATTATAAGAGTTTATTAGACATATTTAATTAAATACTAACGCTAACTTAATCTACTATAACAAAAATAAGTATACCTTGGATATAAATTCAACATCCTCTCTTTCGATGTCTTTCACAACCATAATTCCTTTCTTTGCTAAGAAATGCAATGAGAGATCATTGACAGCATCTCTTAAAATGCTTTTTTGAATCAATAA;start=350583;subtype=OVERLAPPING;support_ref=1;support_variant=1;type=ALTERNATIVE;
scaffold51_36_with_IES	MILORD	internal_eliminated_sequence	351326	351401	.	.	.	ID=MILORD.36.351326.351401;Name=MILORD.36.351326.351401;bounded_by_ta=TRUE;common_boundary=RIGHT;end=351401;ies_id=IESPGM.PTET51.1.36.337049;ies_left_dist=11;ies_min_dist=0;ies_right_dist=0;junction_seq=tactggtactaaacaTAacaaaaataagtata;read_names=J00121:27:H3GGKBBXX:5:2115:6116:9420;sequence=TAAGGTCTATGTATGGTTGATTATAAGAGTTTATTAGACATATTTAATTAAATACTAACGCTAACTTAATCTACTA;start=351326;subtype=PARTIAL_EXTERNAL;support_ref=12;support_variant=1;type=ALTERNATIVE;
scaffold51_36_with_IES	MILORD	internal_eliminated_sequence	351326	351396	.	.	.	ID=MILORD.36.351326.351396;Name=MILORD.36.351326.351396;bounded_by_ta=TRUE;common_boundary=None;end=351396;ies_id=IESPGM.PTET51.1.36.337049;ies_left_dist=11;ies_min_dist=5;ies_right_dist=5;junction_seq=tactggtactaaacaTActataacaaaaataa;read_names=J00121:27:H3GGKBBXX:5:2210:15930:30925;sequence=TAAGGTCTATGTATGGTTGATTATAAGAGTTTATTAGACATATTTAATTAAATACTAACGCTAACTTAATC;start=351326;subtype=OVERLAPPING;support_ref=12;support_variant=1;type=ALTERNATIVE;
scaffold51_36_with_IES	MILORD	internal_eliminated_sequence	351337	351401	.	.	.	ID=MILORD.36.351337.351401;Name=MILORD.36.351337.351401;bounded_by_ta=TRUE;common_boundary=Both;end=351401;ies_id=IESPGM.PTET51.1.36.337049;ies_left_dist=0;ies_min_dist=0;ies_right_dist=0;junction_seq=aacataaggtctatgTAacaaaaataagtata;read_names=J00121:27:H3GGKBBXX:5:1211:12439:41405,J00121:27:H3GGKBBXX:5:2206:13697:10915,J00121:27:H3GGKBBXX:5:1211:12956:42900,J00121:27:H3GGKBBXX:5:2101:12865:43480,J00121:27:H3GGKBBXX:5:2104:18822:33756,J00121:27:H3GGKBBXX:5:1215:16407:34284,J00121:27:H3GGKBBXX:5:2120:21937:23012,J00121:27:H3GGKBBXX:5:1225:16681:30257,J00121:27:H3GGKBBXX:5:1127:28452:33246,J00121:27:H3GGKBBXX:5:2205:2564:10932,J00121:27:H3GGKBBXX:5:2207:30939:22151,J00121:27:H3GGKBBXX:5:1103:8806:42319,J00121:27:H3GGKBBXX:5:2201:22424:23012,J00121:27:H3GGKBBXX:5:2110:3123:31488,J00121:27:H3GGKBBXX:5:2116:28250:37009,J00121:27:H3GGKBBXX:5:2208:15087:12972,J00121:27:H3GGKBBXX:5:1215:29660:41950,J00121:27:H3GGKBBXX:5:2222:22272:43075,J00121:27:H3GGKBBXX:5:1208:24728:14308,J00121:27:H3GGKBBXX:5:1216:26859:40649,J00121:27:H3GGKBBXX:5:2110:4259:46223,J00121:27:H3GGKBBXX:5:1208:24637:13728,J00121:27:H3GGKBBXX:5:1101:11759:2281,J00121:27:H3GGKBBXX:5:1219:25824:46557,J00121:27:H3GGKBBXX:5:2120:18517:13640,J00121:27:H3GGKBBXX:5:1107:18254:7416,J00121:27:H3GGKBBXX:5:1214:31487:4040,J00121:27:H3GGKBBXX:5:1214:9932:34143,J00121:27:H3GGKBBXX:5:1112:31649:38082,J00121:27:H3GGKBBXX:5:1114:13484:3231,J00121:27:H3GGKBBXX:5:2126:30979:28868,J00121:27:H3GGKBBXX:5:1112:30847:2756,J00121:27:H3GGKBBXX:5:1218:3325:4514;sequence=TATGGTTGATTATAAGAGTTTATTAGACATATTTAATTAAATACTAACGCTAACTTAATCTACTA;start=351337;subtype=IES;support_ref=4;support_variant=33;type=IES;
scaffold51_36_with_IES	MILORD	internal_eliminated_sequence	351337	351396	.	.	.	ID=MILORD.36.351337.351396;Name=MILORD.36.351337.351396;bounded_by_ta=TRUE;common_boundary=LEFT;end=351396;ies_id=IESPGM.PTET51.1.36.337049;ies_left_dist=0;ies_min_dist=0;ies_right_dist=5;junction_seq=aacataaggtctatgTActataacaaaaataa;read_names=J00121:27:H3GGKBBXX:5:1211:7314:45467,J00121:27:H3GGKBBXX:5:1223:11647:36306,J00121:27:H3GGKBBXX:5:2121:25966:9244,J00121:27:H3GGKBBXX:5:2203:6096:31857;sequence=TATGGTTGATTATAAGAGTTTATTAGACATATTTAATTAAATACTAACGCTAACTTAATC;start=351337;subtype=PARTIAL_INTERNAL;support_ref=4;support_variant=4;type=ALTERNATIVE;
scaffold51_36_with_IES	MILORD	internal_eliminated_sequence	351337	351416	.	.	.	ID=MILORD.36.351337.351416;Name=MILORD.36.351337.351416;bounded_by_ta=TRUE;common_boundary=LEFT;end=351416;ies_id=IESPGM.PTET51.1.36.337049;ies_left_dist=0;ies_min_dist=0;ies_right_dist=-15;junction_seq=aacataaggtctatgTAccttggatataaatt;read_names=J00121:27:H3GGKBBXX:5:2113:19086:43427,J00121:27:H3GGKBBXX:5:2227:11058:27514;sequence=TATGGTTGATTATAAGAGTTTATTAGACATATTTAATTAAATACTAACGCTAACTTAATCTACTATAACAAAAATAAGTA;start=351337;subtype=PARTIAL_EXTERNAL;support_ref=4;support_variant=2;type=ALTERNATIVE;
scaffold51_36_with_IES	MILORD	internal_eliminated_sequence	351347	351401	.	.	.	ID=MILORD.36.351347.351401;Name=MILORD.36.351347.351401;bounded_by_ta=TRUE;common_boundary=RIGHT;end=351401;ies_id=IESPGM.PTET51.1.36.337049;ies_left_dist=-10;ies_min_dist=0;ies_right_dist=0;junction_seq=ctatgtatggttgatTAacaaaaataagtata;read_names=J00121:27:H3GGKBBXX:5:1127:10419:33053,J00121:27:H3GGKBBXX:5:1114:22211:24015;sequence=TATAAGAGTTTATTAGACATATTTAATTAAATACTAACGCTAACTTAATCTACTA;start=351347;subtype=PARTIAL_INTERNAL;support_ref=4;support_variant=2;type=ALTERNATIVE;
scaffold51_36_with_IES	MILORD	internal_eliminated_sequence	353216	353294	.	.	.	ID=MILORD.36.353216.353294;Name=MILORD.36.353216.353294;bounded_by_ta=TRUE;common_boundary=Both;end=353294;ies_id=IESPGM.PTET51.1.36.338863;ies_left_dist=0;ies_min_dist=0;ies_right_dist=0;junction_seq=cacagtggcatttgaTAcatttcctgcttaga;read_names=J00121:27:H3GGKBBXX:5:1203:11728:31523,J00121:27:H3GGKBBXX:5:2221:21887:41774,J00121:27:H3GGKBBXX:5:2124:32116:10721,J00121:27:H3GGKBBXX:5:2224:3234:46838,J00121:27:H3GGKBBXX:5:1103:15696:13746,J00121:27:H3GGKBBXX:5:2110:28392:1525,J00121:27:H3GGKBBXX:5:1108:9211:18968,J00121:27:H3GGKBBXX:5:1209:11363:44922,J00121:27:H3GGKBBXX:5:1204:14712:27514,J00121:27:H3GGKBBXX:5:2114:22749:1806,J00121:27:H3GGKBBXX:5:2217:24403:13148,J00121:27:H3GGKBBXX:5:2124:13098:38011,J00121:27:H3GGKBBXX:5:2211:9485:22889,J00121:27:H3GGKBBXX:5:1111:5639:34653,J00121:27:H3GGKBBXX:5:2106:17432:32086,J00121:27:H3GGKBBXX:5:1206:3254:5552,J00121:27:H3GGKBBXX:5:2217:15087:47401,J00121:27:H3GGKBBXX:5:1110:21227:38978,J00121:27:H3GGKBBXX:5:1210:20395:29659,J00121:27:H3GGKBBXX:5:1122:7963:39594,J00121:27:H3GGKBBXX:5:2226:31781:47102,J00121:27:H3GGKBBXX:5:2226:28229:32121,J00121:27:H3GGKBBXX:5:2216:7791:15065,J00121:27:H3GGKBBXX:5:2111:16062:6818,J00121:27:H3GGKBBXX:5:1220:6370:18159,J00121:27:H3GGKBBXX:5:2117:5386:37835,J00121:27:H3GGKBBXX:5:2210:14083:11653,J00121:27:H3GGKBBXX:5:2216:19289:7732;sequence=TACACTAGTTTCTCTACTGAACTTACAAATATTCTTATTTCCACATTTTTTATTAATGATAATGAGTAAAATCTAAGTG;start=353216;subtype=IES;support_ref=4;support_variant=28;type=IES;
scaffold51_36_with_IES	MILORD	internal_eliminated_sequence	353809	353856	.	.	.	ID=MILORD.36.353809.353856;Name=MILORD.36.353809.353856;bounded_by_ta=TRUE;common_boundary=Both;end=353856;ies_id=IESPGM.PTET51.1.36.339377;ies_left_dist=0;ies_min_dist=0;ies_right_dist=0;junction_seq=aatcccaaaaacaaaTAcaaggatgaatcatt;read_names=J00121:27:H3GGKBBXX:5:1228:18873:16436,J00121:27:H3GGKBBXX:5:2207:25083:4444,J00121:27:H3GGKBBXX:5:1221:21876:6730,J00121:27:H3GGKBBXX:5:1107:26230:17263,J00121:27:H3GGKBBXX:5:2217:28280:32314,J00121:27:H3GGKBBXX:5:1221:6979:35286,J00121:27:H3GGKBBXX:5:1115:26808:43620,J00121:27:H3GGKBBXX:5:1210:18994:2404,J00121:27:H3GGKBBXX:5:2211:25662:26652,J00121:27:H3GGKBBXX:5:2103:21816:8277,J00121:27:H3GGKBBXX:5:2123:11373:8189,J00121:27:H3GGKBBXX:5:2216:2991:13711,J00121:27:H3GGKBBXX:5:1109:16001:5657,J00121:27:H3GGKBBXX:5:2208:1986:42460,J00121:27:H3GGKBBXX:5:1208:19390:35620,J00121:27:H3GGKBBXX:5:2214:27154:6835,J00121:27:H3GGKBBXX:5:2214:13839:5780,J00121:27:H3GGKBBXX:5:2223:6827:19759,J00121:27:H3GGKBBXX:5:2119:10318:41915,J00121:27:H3GGKBBXX:5:2122:11454:33088,J00121:27:H3GGKBBXX:5:1102:24485:13640,J00121:27:H3GGKBBXX:5:1128:7963:40825,J00121:27:H3GGKBBXX:5:1108:26829:13377,J00121:27:H3GGKBBXX:5:2120:22698:33475,J00121:27:H3GGKBBXX:5:2225:4645:45906,J00121:27:H3GGKBBXX:5:2202:5477:47208;sequence=TATTGTGATAATACACATCTATCTATATTCTATTAGATGACTCTCCAA;start=353809;subtype=IES;support_ref=2;support_variant=26;type=IES;
scaffold51_36_with_IES	MILORD	internal_eliminated_sequence	354016	354098	.	.	.	ID=MILORD.36.354016.354098;Name=MILORD.36.354016.354098;bounded_by_ta=TRUE;common_boundary=LEFT;end=354098;ies_id=IESPGM.PTET51.1.36.339536;ies_left_dist=0;ies_min_dist=0;ies_right_dist=-8;junction_seq=atgacaacaatccaaTAtcatcatttttcaca;read_names=J00121:27:H3GGKBBXX:5:2215:31243:8119;sequence=TATTGTTTAATAATTACAATCTCATTTTTTTGTTTGATATCAATATTTGATACATTTATTAATCCACTACTGCAATATCAGGA;start=354016;subtype=PARTIAL_EXTERNAL;support_ref=6;support_variant=1;type=ALTERNATIVE;
scaffold51_36_with_IES	MILORD	internal_eliminated_sequence	354016	354090	.	.	.	ID=MILORD.36.354016.354090;Name=MILORD.36.354016.354090;bounded_by_ta=TRUE;common_boundary=Both;end=354090;ies_id=IESPGM.PTET51.1.36.339536;ies_left_dist=0;ies_min_dist=0;ies_right_dist=0;junction_seq=atgacaacaatccaaTAtcaggatatcatcat;read_names=J00121:27:H3GGKBBXX:5:2209:21684:14027,J00121:27:H3GGKBBXX:5:1120:5589:27531,J00121:27:H3GGKBBXX:5:1116:17888:24683,J00121:27:H3GGKBBXX:5:1209:7963:18388,J00121:27:H3GGKBBXX:5:2110:11180:15803,J00121:27:H3GGKBBXX:5:1224:5741:2088,J00121:27:H3GGKBBXX:5:1218:19999:10475,J00121:27:H3GGKBBXX:5:1116:21379:20181,J00121:27:H3GGKBBXX:5:1211:9465:28235,J00121:27:H3GGKBBXX:5:1104:2727:16172,J00121:27:H3GGKBBXX:5:1203:13098:15363,J00121:27:H3GGKBBXX:5:1101:30431:16735,J00121:27:H3GGKBBXX:5:1220:24769:35901,J00121:27:H3GGKBBXX:5:1222:18568:9297,J00121:27:H3GGKBBXX:5:1104:14245:22028,J00121:27:H3GGKBBXX:5:1109:23794:24226,J00121:27:H3GGKBBXX:5:2120:24109:39541,J00121:27:H3GGKBBXX:5:2124:17868:35690,J00121:27:H3GGKBBXX:5:2206:24901:24841,J00121:27:H3GGKBBXX:5:2221:1783:28639;sequence=TATTGTTTAATAATTACAATCTCATTTTTTTGTTTGATATCAATATTTGATACATTTATTAATCCACTACTGCAA;start=354016;subtype=IES;support_ref=12;support_variant=20;type=IES;
scaffold51_36_with_IES	MILORD	internal_eliminated_sequence	354026	354090	.	.	.	ID=MILORD.36.354026.354090;Name=MILORD.36.354026.354090;bounded_by_ta=TRUE;common_boundary=RIGHT;end=354090;ies_id=IESPGM.PTET51.1.36.339536;ies_left_dist=-10;ies_min_dist=0;ies_right_dist=0;junction_seq=tccaatattgtttaaTAtcaggatatcatcat;read_names=J00121:27:H3GGKBBXX:5:1113:4797:24401;sequence=TAATTACAATCTCATTTTTTTGTTTGATATCAATATTTGATACATTTATTAATCCACTACTGCAA;start=354026;subtype=PARTIAL_INTERNAL;support_ref=4;support_variant=1;type=ALTERNATIVE;
scaffold51_36_with_IES	MILORD	internal_eliminated_sequence	354458	354486	.	.	.	ID=MILORD.36.354458.354486;Name=MILORD.36.354458.354486;bounded_by_ta=TRUE;common_boundary=Both;end=354486;ies_id=IESPGM.PTET51.1.36.339903;ies_left_dist=0;ies_min_dist=0;ies_right_dist=0;junction_seq=ttcctgaacaagagtTActtgtctaaagagtg;read_names=J00121:27:H3GGKBBXX:5:2116:19004:13324,J00121:27:H3GGKBBXX:5:2111:25205:23083,J00121:27:H3GGKBBXX:5:2117:22333:9702,J00121:27:H3GGKBBXX:5:2207:10693:34934,J00121:27:H3GGKBBXX:5:2109:22475:33580,J00121:27:H3GGKBBXX:5:1126:7689:47841,J00121:27:H3GGKBBXX:5:2216:14742:10510,J00121:27:H3GGKBBXX:5:1105:10642:6325,J00121:27:H3GGKBBXX:5:1102:18558:3653,J00121:27:H3GGKBBXX:5:2108:22993:17175,J00121:27:H3GGKBBXX:5:2106:31730:22889,J00121:27:H3GGKBBXX:5:2113:18761:27989,J00121:27:H3GGKBBXX:5:2205:30097:17139,J00121:27:H3GGKBBXX:5:1115:4482:35602,J00121:27:H3GGKBBXX:5:2217:24962:35075,J00121:27:H3GGKBBXX:5:2120:31730:4497,J00121:27:H3GGKBBXX:5:1103:18365:18511,J00121:27:H3GGKBBXX:5:1122:18223:3705,J00121:27:H3GGKBBXX:5:1208:25956:44781,J00121:27:H3GGKBBXX:5:2225:11353:8400,J00121:27:H3GGKBBXX:5:1119:24322:38820,J00121:27:H3GGKBBXX:5:1219:19238:36024,J00121:27:H3GGKBBXX:5:1213:21450:35497,J00121:27:H3GGKBBXX:5:2116:11464:4725,J00121:27:H3GGKBBXX:5:1214:7009:14097,J00121:27:H3GGKBBXX:5:1125:19593:13464,J00121:27:H3GGKBBXX:5:1108:19908:11337,J00121:27:H3GGKBBXX:5:2226:9861:45801,J00121:27:H3GGKBBXX:5:2117:7973:5358,J00121:27:H3GGKBBXX:5:2209:20841:42319,J00121:27:H3GGKBBXX:5:2126:4797:13535,J00121:27:H3GGKBBXX:5:2123:7496:6114,J00121:27:H3GGKBBXX:5:2101:16396:20551,J00121:27:H3GGKBBXX:5:1219:19766:22379,J00121:27:H3GGKBBXX:5:1125:3254:20990,J00121:27:H3GGKBBXX:5:1207:18802:43708,J00121:27:H3GGKBBXX:5:2202:11779:25879,J00121:27:H3GGKBBXX:5:2220:23602:38345,J00121:27:H3GGKBBXX:5:1223:28980:36130,J00121:27:H3GGKBBXX:5:1123:20517:43937,J00121:27:H3GGKBBXX:5:2121:12682:26177,J00121:27:H3GGKBBXX:5:1208:9394:27795,J00121:27:H3GGKBBXX:5:2121:30046:9842,J00121:27:H3GGKBBXX:5:1206:17797:25720,J00121:27:H3GGKBBXX:5:1202:23439:23786,J00121:27:H3GGKBBXX:5:1117:28016:22924,J00121:27:H3GGKBBXX:5:2205:25733:47841,J00121:27:H3GGKBBXX:5:1201:7578:47577,J00121:27:H3GGKBBXX:5:1219:21034:35585,J00121:27:H3GGKBBXX:5:2101:11272:14801,J00121:27:H3GGKBBXX:5:2202:25317:29430,J00121:27:H3GGKBBXX:5:1226:13119:9174,J00121:27:H3GGKBBXX:5:1225:16538:3037;sequence=TATGATAAGAATAAGCATTAATCTTCCCA;start=354458;subtype=IES;support_ref=18;support_variant=53;type=IES;
scaffold51_36_with_IES	MILORD	internal_eliminated_sequence	354463	354494	.	.	.	ID=MILORD.36.354463.354494;Name=MILORD.36.354463.354494;bounded_by_ta=TRUE;common_boundary=None;end=354494;ies_id=IESPGM.PTET51.1.36.339903;ies_left_dist=-5;ies_min_dist=5;ies_right_dist=-8;junction_seq=gaacaagagttatgaTAaagagtgctctaaca;read_names=J00121:27:H3GGKBBXX:5:2210:5142:15188;sequence=TAAGAATAAGCATTAATCTTCCCATACTTGTC;start=354463;subtype=OVERLAPPING;support_ref=3;support_variant=1;type=ALTERNATIVE;
scaffold51_36_with_IES	MILORD	internal_eliminated_sequence	357267	357350	.	.	.	ID=MILORD.36.357267.357350;Name=MILORD.36.357267.357350;bounded_by_ta=TRUE;common_boundary=None;end=357350;ies_id=IESPGM.PTET51.1.36.342693;ies_left_dist=10;ies_min_dist=10;ies_right_dist=-10;junction_seq=aattgtgcagtttctTActtggaaggacaaat;read_names=J00121:27:H3GGKBBXX:5:2216:10165:2475;sequence=TAAAATGATGTATTGTGTTATTTTAATTAAAACATTTTTGAAGATCTTTAAATCACTACATTTTGATTTAATAATATCTACATT;start=357267;subtype=EXTERNAL;support_ref=39;support_variant=1;type=ALTERNATIVE;
scaffold51_36_with_IES	MILORD	internal_eliminated_sequence	357277	357350	.	.	.	ID=MILORD.36.357277.357350;Name=MILORD.36.357277.357350;bounded_by_ta=TRUE;common_boundary=LEFT;end=357350;ies_id=IESPGM.PTET51.1.36.342693;ies_left_dist=0;ies_min_dist=0;ies_right_dist=-10;junction_seq=tttcttaaaatgatgTActtggaaggacaaat;read_names=J00121:27:H3GGKBBXX:5:1121:14763:11565;sequence=TATTGTGTTATTTTAATTAAAACATTTTTGAAGATCTTTAAATCACTACATTTTGATTTAATAATATCTACATT;start=357277;subtype=PARTIAL_EXTERNAL;support_ref=34;support_variant=1;type=ALTERNATIVE;
scaffold51_36_with_IES	MILORD	internal_eliminated_sequence	357277	357340	.	.	.	ID=MILORD.36.357277.357340;Name=MILORD.36.357277.357340;bounded_by_ta=TRUE;common_boundary=Both;end=357340;ies_id=IESPGM.PTET51.1.36.342693;ies_left_dist=0;ies_min_dist=0;ies_right_dist=0;junction_seq=tttcttaaaatgatgTAtctacatttacttgg;read_names=J00121:27:H3GGKBBXX:5:1111:31741:24630,J00121:27:H3GGKBBXX:5:1204:11393:5341,J00121:27:H3GGKBBXX:5:2221:27214:48368,J00121:27:H3GGKBBXX:5:2225:17005:36587,J00121:27:H3GGKBBXX:5:1113:27610:26265,J00121:27:H3GGKBBXX:5:1207:29011:5728,J00121:27:H3GGKBBXX:5:2101:20933:44552,J00121:27:H3GGKBBXX:5:1215:14154:9702,J00121:27:H3GGKBBXX:5:1112:6248:28956,J00121:27:H3GGKBBXX:5:2114:25936:2193,J00121:27:H3GGKBBXX:5:2206:25550:22168,J00121:27:H3GGKBBXX:5:2104:18690:41229,J00121:27:H3GGKBBXX:5:2123:13423:46979,J00121:27:H3GGKBBXX:5:1206:13332:45097,J00121:27:H3GGKBBXX:5:2228:32420:16665,J00121:27:H3GGKBBXX:5:1112:18233:1930,J00121:27:H3GGKBBXX:5:2221:12530:48561,J00121:27:H3GGKBBXX:5:1108:17990:27742,J00121:27:H3GGKBBXX:5:2211:14245:45203,J00121:27:H3GGKBBXX:5:2225:8126:30732,J00121:27:H3GGKBBXX:5:2211:32035:19021,J00121:27:H3GGKBBXX:5:2208:26342:44535,J00121:27:H3GGKBBXX:5:1205:9414:17632,J00121:27:H3GGKBBXX:5:1107:30462:27408,J00121:27:H3GGKBBXX:5:2225:26951:21465,J00121:27:H3GGKBBXX:5:2108:19045:5657,J00121:27:H3GGKBBXX:5:1215:29193:3758,J00121:27:H3GGKBBXX:5:1201:5731:10510;sequence=TATTGTGTTATTTTAATTAAAACATTTTTGAAGATCTTTAAATCACTACATTTTGATTTAATAA;start=357277;subtype=IES;support_ref=68;support_variant=28;type=IES;
scaffold51_36_with_IES	MILORD	internal_eliminated_sequence	357285	357340	.	.	.	ID=MILORD.36.357285.357340;Name=MILORD.36.357285.357340;bounded_by_ta=TRUE;common_boundary=RIGHT;end=357340;ies_id=IESPGM.PTET51.1.36.342693;ies_left_dist=-8;ies_min_dist=0;ies_right_dist=0;junction_seq=aatgatgtattgtgtTAtctacatttacttgg;read_names=J00121:27:H3GGKBBXX:5:2112:4036:40772;sequence=TATTTTAATTAAAACATTTTTGAAGATCTTTAAATCACTACATTTTGATTTAATAA;start=357285;subtype=PARTIAL_INTERNAL;support_ref=36;support_variant=1;type=ALTERNATIVE;
scaffold51_36_with_IES	MILORD	internal_eliminated_sequence	358919	358947	.	.	.	ID=MILORD.36.358919.358947;Name=MILORD.36.358919.358947;bounded_by_ta=TRUE;common_boundary=Both;end=358947;ies_id=IESPGM.PTET51.1.36.344271;ies_left_dist=0;ies_min_dist=0;ies_right_dist=0;junction_seq=attccatctttttaaTAcaatttgtcaatcgt;read_names=J00121:27:H3GGKBBXX:5:2207:6563:36358,J00121:27:H3GGKBBXX:5:2224:6827:20639,J00121:27:H3GGKBBXX:5:2221:15209:21342,J00121:27:H3GGKBBXX:5:1108:13727:11214,J00121:27:H3GGKBBXX:5:2113:11850:38275,J00121:27:H3GGKBBXX:5:2215:12479:27584,J00121:27:H3GGKBBXX:5:2102:14012:33334,J00121:27:H3GGKBBXX:5:2219:20182:33897,J00121:27:H3GGKBBXX:5:1221:26250:10335,J00121:27:H3GGKBBXX:5:2218:9059:11038,J00121:27:H3GGKBBXX:5:2115:7527:48649,J00121:27:H3GGKBBXX:5:1103:21186:23927,J00121:27:H3GGKBBXX:5:2227:23571:23206,J00121:27:H3GGKBBXX:5:1222:23003:2457,J00121:27:H3GGKBBXX:5:2205:25144:28147,J00121:27:H3GGKBBXX:5:1104:23764:2475,J00121:27:H3GGKBBXX:5:1222:21694:16155,J00121:27:H3GGKBBXX:5:1121:28452:34336,J00121:27:H3GGKBBXX:5:2206:20111:33457,J00121:27:H3GGKBBXX:5:1123:12307:39418,J00121:27:H3GGKBBXX:5:1228:23703:32789,J00121:27:H3GGKBBXX:5:2210:7679:21975,J00121:27:H3GGKBBXX:5:1201:25286:21043,J00121:27:H3GGKBBXX:5:1123:31680:17561,J00121:27:H3GGKBBXX:5:1125:24200:13218,J00121:27:H3GGKBBXX:5:1211:21795:42741,J00121:27:H3GGKBBXX:5:1125:24221:1332,J00121:27:H3GGKBBXX:5:2211:5720:7257,J00121:27:H3GGKBBXX:5:1203:23419:10563,J00121:27:H3GGKBBXX:5:1223:10906:13535,J00121:27:H3GGKBBXX:5:1126:7984:36991,J00121:27:H3GGKBBXX:5:1104:15209:10862,J00121:27:H3GGKBBXX:5:1220:10044:15557,J00121:27:H3GGKBBXX:5:2109:2818:36235,J00121:27:H3GGKBBXX:5:2125:23470:25562,J00121:27:H3GGKBBXX:5:2102:10176:33862,J00121:27:H3GGKBBXX:5:1227:9262:10088,J00121:27:H3GGKBBXX:5:1128:12388:27707,J00121:27:H3GGKBBXX:5:1125:23663:1595,J00121:27:H3GGKBBXX:5:1228:21795:15733,J00121:27:H3GGKBBXX:5:2228:29325:23962,J00121:27:H3GGKBBXX:5:2221:22901:42407,J00121:27:H3GGKBBXX:5:2220:28787:48069;sequence=TATAGAGAATTAACAAATTAAATTTATTA;start=358919;subtype=IES;support_ref=3;support_variant=43;type=IES;
scaffold51_36_with_IES	MILORD	internal_eliminated_sequence	360199	360224	.	.	.	ID=MILORD.36.360199.360224;Name=MILORD.36.360199.360224;bounded_by_ta=TRUE;common_boundary=Both;end=360224;ies_id=IESPGM.PTET51.1.36.345522;ies_left_dist=0;ies_min_dist=0;ies_right_dist=0;junction_seq=cttcctccattgtttTAaatctgatatccatt;read_names=J00121:27:H3GGKBBXX:5:2213:5893:31962,J00121:27:H3GGKBBXX:5:2116:13869:32033,J00121:27:H3GGKBBXX:5:1209:8542:45309,J00121:27:H3GGKBBXX:5:1126:24048:29272,J00121:27:H3GGKBBXX:5:1114:12652:35972,J00121:27:H3GGKBBXX:5:1121:7933:32050,J00121:27:H3GGKBBXX:5:2116:13707:24577,J00121:27:H3GGKBBXX:5:2223:14194:36569,J00121:27:H3GGKBBXX:5:1226:29092:44974,J00121:27:H3GGKBBXX:5:2225:31822:2510,J00121:27:H3GGKBBXX:5:1111:24008:25826,J00121:27:H3GGKBBXX:5:2219:4361:7398,J00121:27:H3GGKBBXX:5:1107:15321:35532,J00121:27:H3GGKBBXX:5:1106:5944:35426,J00121:27:H3GGKBBXX:5:1112:11403:27795,J00121:27:H3GGKBBXX:5:1203:26545:6308,J00121:27:H3GGKBBXX:5:2223:6979:11302,J00121:27:H3GGKBBXX:5:1117:24982:7890,J00121:27:H3GGKBBXX:5:1109:27336:19636,J00121:27:H3GGKBBXX:5:1125:5518:9473,J00121:27:H3GGKBBXX:5:1112:28067:13728,J00121:27:H3GGKBBXX:5:2224:6268:9930,J00121:27:H3GGKBBXX:5:1205:12702:24419,J00121:27:H3GGKBBXX:5:1222:7710:39049,J00121:27:H3GGKBBXX:5:2111:11627:6449,J00121:27:H3GGKBBXX:5:2212:17553:11196,J00121:27:H3GGKBBXX:5:2203:20943:18230,J00121:27:H3GGKBBXX:5:1126:31842:8734;sequence=TATAATTAAATTCATCTACTCCACTA;start=360199;subtype=IES;support_ref=0;support_variant=28;type=IES;
scaffold51_36_with_IES	MILORD	internal_eliminated_sequence	360859	360885	.	.	.	ID=MILORD.36.360859.360885;Name=MILORD.36.360859.360885;bounded_by_ta=TRUE;common_boundary=Both;end=360885;ies_id=IESPGM.PTET51.1.36.346156;ies_left_dist=0;ies_min_dist=0;ies_right_dist=0;junction_seq=cttcatatataaaatTAtaaaaaggaattaat;read_names=J00121:27:H3GGKBBXX:5:1101:4543:8453,J00121:27:H3GGKBBXX:5:1215:25915:1314,J00121:27:H3GGKBBXX:5:1215:24799:15240,J00121:27:H3GGKBBXX:5:1106:8298:6308,J00121:27:H3GGKBBXX:5:1202:5294:11829,J00121:27:H3GGKBBXX:5:2214:6360:37167,J00121:27:H3GGKBBXX:5:1101:4493:21061,J00121:27:H3GGKBBXX:5:1116:11038:8559,J00121:27:H3GGKBBXX:5:2222:6624:41000,J00121:27:H3GGKBBXX:5:1207:23429:45185,J00121:27:H3GGKBBXX:5:2103:7588:13060,J00121:27:H3GGKBBXX:5:2213:15869:37431,J00121:27:H3GGKBBXX:5:2227:19725:23188,J00121:27:H3GGKBBXX:5:2216:31132:12673,J00121:27:H3GGKBBXX:5:1103:14519:18036,J00121:27:H3GGKBBXX:5:2206:15676:20498,J00121:27:H3GGKBBXX:5:2220:24951:14555,J00121:27:H3GGKBBXX:5:2207:13778:33914,J00121:27:H3GGKBBXX:5:1221:5386:7099,J00121:27:H3GGKBBXX:5:2222:18599:29008,J00121:27:H3GGKBBXX:5:2110:17746:3582,J00121:27:H3GGKBBXX:5:1228:8826:39822,J00121:27:H3GGKBBXX:5:1112:15970:34793,J00121:27:H3GGKBBXX:5:1128:24860:2193,J00121:27:H3GGKBBXX:5:1222:7517:21764,J00121:27:H3GGKBBXX:5:2224:8166:40262,J00121:27:H3GGKBBXX:5:1117:27093:16577;sequence=TATAGGTAGAAACAATAAATTTGCTTA;start=360859;subtype=IES;support_ref=27;support_variant=27;type=IES;
scaffold51_36_with_IES	MILORD	internal_eliminated_sequence	361432	361458	.	.	.	ID=MILORD.36.361432.361458;Name=MILORD.36.361432.361458;bounded_by_ta=TRUE;common_boundary=LEFT;end=361458;ies_id=IESPGM.PTET51.1.36.346702;ies_left_dist=0;ies_min_dist=0;ies_right_dist=2;junction_seq=gaataagctgttaagTAtaattaaatcaattg;read_names=J00121:27:H3GGKBBXX:5:2228:18375:20814;sequence=TATAATAATTGATTAAAGTAATTTTAT;start=361432;subtype=PARTIAL_INTERNAL;support_ref=0;support_variant=1;type=ALTERNATIVE;
scaffold51_36_with_IES	MILORD	internal_eliminated_sequence	361432	361460	.	.	.	ID=MILORD.36.361432.361460;Name=MILORD.36.361432.361460;bounded_by_ta=TRUE;common_boundary=Both;end=361460;ies_id=IESPGM.PTET51.1.36.346702;ies_left_dist=0;ies_min_dist=0;ies_right_dist=0;junction_seq=gaataagctgttaagTAattaaatcaattgta;read_names=J00121:27:H3GGKBBXX:5:1113:3904:1226,J00121:27:H3GGKBBXX:5:2105:24840:44183,J00121:27:H3GGKBBXX:5:1220:26748:36306,J00121:27:H3GGKBBXX:5:1210:19431:41704,J00121:27:H3GGKBBXX:5:2126:9577:19918,J00121:27:H3GGKBBXX:5:1116:6553:17772,J00121:27:H3GGKBBXX:5:2224:14143:10669,J00121:27:H3GGKBBXX:5:2227:19106:18107,J00121:27:H3GGKBBXX:5:1201:18040:5288,J00121:27:H3GGKBBXX:5:1217:17066:32578,J00121:27:H3GGKBBXX:5:1106:15656:32103,J00121:27:H3GGKBBXX:5:1228:15605:18616,J00121:27:H3GGKBBXX:5:2210:6695:9930,J00121:27:H3GGKBBXX:5:1217:23297:8805,J00121:27:H3GGKBBXX:5:1116:24759:23997,J00121:27:H3GGKBBXX:5:1222:24860:2475,J00121:27:H3GGKBBXX:5:2225:3518:41247,J00121:27:H3GGKBBXX:5:1206:21278:15996,J00121:27:H3GGKBBXX:5:1201:11627:20199,J00121:27:H3GGKBBXX:5:1125:16173:30960,J00121:27:H3GGKBBXX:5:2227:5548:5341,J00121:27:H3GGKBBXX:5:1226:26839:5024,J00121:27:H3GGKBBXX:5:1114:18122:15944,J00121:27:H3GGKBBXX:5:2115:29000:37044,J00121:27:H3GGKBBXX:5:1122:25012:23593,J00121:27:H3GGKBBXX:5:2126:30137:28885,J00121:27:H3GGKBBXX:5:1122:18264:26388,J00121:27:H3GGKBBXX:5:1207:11688:38029,J00121:27:H3GGKBBXX:5:2119:5700:37185,J00121:27:H3GGKBBXX:5:2126:25053:44482,J00121:27:H3GGKBBXX:5:2125:14072:37554,J00121:27:H3GGKBBXX:5:2228:30604:20023,J00121:27:H3GGKBBXX:5:2224:14600:46557,J00121:27:H3GGKBBXX:5:2119:27783:8770,J00121:27:H3GGKBBXX:5:2205:11941:9948,J00121:27:H3GGKBBXX:5:1110:20527:31224,J00121:27:H3GGKBBXX:5:2216:8014:34266,J00121:27:H3GGKBBXX:5:2114:19035:31382,J00121:27:H3GGKBBXX:5:1107:27691:44939;sequence=TATAATAATTGATTAAAGTAATTTTATTA;start=361432;subtype=IES;support_ref=0;support_variant=39;type=IES;
scaffold51_36_with_IES	MILORD	internal_eliminated_sequence	362461	362531	.	.	.	ID=MILORD.36.362461.362531;Name=MILORD.36.362461.362531;bounded_by_ta=TRUE;common_boundary=None;end=362531;ies_id=IESPGM.PTET51.1.36.347717;ies_left_dist=15;ies_min_dist=10;ies_right_dist=-10;junction_seq=gagaaaacacattttTAatgagattaataaat;read_names=J00121:27:H3GGKBBXX:5:2114:29975:31593;sequence=TAAAAAATTAGATTCTATACTTCATATATATACACCAATATTTTATTAAATAGAATTACTATATTAAAAGA;start=362461;subtype=EXTERNAL;support_ref=21;support_variant=1;type=ALTERNATIVE;
scaffold51_36_with_IES	MILORD	internal_eliminated_sequence	362476	362521	.	.	.	ID=MILORD.36.362476.362521;Name=MILORD.36.362476.362521;bounded_by_ta=TRUE;common_boundary=Both;end=362521;ies_id=IESPGM.PTET51.1.36.347717;ies_left_dist=0;ies_min_dist=0;ies_right_dist=0;junction_seq=taaaaaattagattcTAttaaaagataatgag;read_names=J00121:27:H3GGKBBXX:5:1121:30401:37185,J00121:27:H3GGKBBXX:5:1117:17990:26371,J00121:27:H3GGKBBXX:5:2123:23257:39822,J00121:27:H3GGKBBXX:5:1115:25875:27443,J00121:27:H3GGKBBXX:5:1215:11109:8260,J00121:27:H3GGKBBXX:5:2201:23338:41651,J00121:27:H3GGKBBXX:5:1111:24657:8664,J00121:27:H3GGKBBXX:5:2122:23246:4813,J00121:27:H3GGKBBXX:5:1120:12378:31523,J00121:27:H3GGKBBXX:5:2125:14864:20076,J00121:27:H3GGKBBXX:5:2104:18345:33879,J00121:27:H3GGKBBXX:5:1228:26382:8242,J00121:27:H3GGKBBXX:5:1121:5446:39981,J00121:27:H3GGKBBXX:5:2103:21024:16401,J00121:27:H3GGKBBXX:5:1115:24038:17509,J00121:27:H3GGKBBXX:5:1214:14702:21799,J00121:27:H3GGKBBXX:5:1112:9831:46205,J00121:27:H3GGKBBXX:5:2102:22272:17298,J00121:27:H3GGKBBXX:5:2113:15919:13746,J00121:27:H3GGKBBXX:5:1207:13464:44728,J00121:27:H3GGKBBXX:5:2218:13027:27654,J00121:27:H3GGKBBXX:5:1201:7162:22485,J00121:27:H3GGKBBXX:5:1214:23764:23962,J00121:27:H3GGKBBXX:5:2202:17401:41317,J00121:27:H3GGKBBXX:5:2111:6492:15451,J00121:27:H3GGKBBXX:5:1227:29812:3705,J00121:27:H3GGKBBXX:5:1210:26727:45414,J00121:27:H3GGKBBXX:5:2206:11312:17544;sequence=TATACTTCATATATATACACCAATATTTTATTAAATAGAATTACTA;start=362476;subtype=IES;support_ref=21;support_variant=28;type=IES;
scaffold51_36_with_IES	MILORD	internal_eliminated_sequence	362476	362510	.	.	.	ID=MILORD.36.362476.362510;Name=MILORD.36.362476.362510;bounded_by_ta=TRUE;common_boundary=LEFT;end=362510;ies_id=IESPGM.PTET51.1.36.347717;ies_left_dist=0;ies_min_dist=0;ies_right_dist=11;junction_seq=taaaaaattagattcTAgaattactatattaa;read_names=J00121:27:H3GGKBBXX:5:1114:13352:41616;sequence=TATACTTCATATATATACACCAATATTTTATTAAA;start=362476;subtype=PARTIAL_INTERNAL;support_ref=7;support_variant=1;type=ALTERNATIVE;
scaffold51_36_with_IES	MILORD	internal_eliminated_sequence	362476	362516	.	.	.	ID=MILORD.36.362476.362516;Name=MILORD.36.362476.362516;bounded_by_ta=TRUE;common_boundary=LEFT;end=362516;ies_id=IESPGM.PTET51.1.36.347717;ies_left_dist=0;ies_min_dist=0;ies_right_dist=5;junction_seq=taaaaaattagattcTActatattaaaagata;read_names=J00121:27:H3GGKBBXX:5:1225:8714:25597;sequence=TATACTTCATATATATACACCAATATTTTATTAAATAGAAT;start=362476;subtype=PARTIAL_INTERNAL;support_ref=7;support_variant=1;type=ALTERNATIVE;
scaffold51_36_with_IES	MILORD	internal_eliminated_sequence	362485	362521	.	.	.	ID=MILORD.36.362485.362521;Name=MILORD.36.362485.362521;bounded_by_ta=TRUE;common_boundary=RIGHT;end=362521;ies_id=IESPGM.PTET51.1.36.347717;ies_left_dist=-9;ies_min_dist=0;ies_right_dist=0;junction_seq=agattctatacttcaTAttaaaagataatgag;read_names=J00121:27:H3GGKBBXX:5:2124:22049:8682,J00121:27:H3GGKBBXX:5:2220:20101:8646,J00121:27:H3GGKBBXX:5:2226:20659:12919,J00121:27:H3GGKBBXX:5:1208:5639:3565;sequence=TATATATACACCAATATTTTATTAAATAGAATTACTA;start=362485;subtype=PARTIAL_INTERNAL;support_ref=21;support_variant=4;type=ALTERNATIVE;
scaffold51_36_with_IES	MILORD	internal_eliminated_sequence	362487	362521	.	.	.	ID=MILORD.36.362487.362521;Name=MILORD.36.362487.362521;bounded_by_ta=TRUE;common_boundary=RIGHT;end=362521;ies_id=IESPGM.PTET51.1.36.347717;ies_left_dist=-11;ies_min_dist=0;ies_right_dist=0;junction_seq=attctatacttcataTAttaaaagataatgag;read_names=J00121:27:H3GGKBBXX:5:1113:14590:21465;sequence=TATATACACCAATATTTTATTAAATAGAATTACTA;start=362487;subtype=PARTIAL_INTERNAL;support_ref=7;support_variant=1;type=ALTERNATIVE;
scaffold51_36_with_IES	MILORD	internal_eliminated_sequence	362869	363266	.	.	.	ID=MILORD.36.362869.363266;Name=MILORD.36.362869.363266;bounded_by_ta=TRUE;common_boundary=RIGHT;end=363266;ies_id=IESPGM.PTET51.1.36.348326;ies_left_dist=262;ies_min_dist=0;ies_right_dist=0;junction_seq=gataatgaattgttgTAgtaataaatgaatga;read_names=J00121:27:H3GGKBBXX:5:1110:12621:2228;sequence=TACAGTAAATTAATATCGTTTTGTAACTCTTAGGAGTCTAACAGAATCATAAATGATCCACTCAATAATACTTTATAAATGAAACGGATGACAGAATAGATATCACTTTTATAAAATGAGTTATTGATAAAGAATAAAGAAGTAACTTAAATCATAGATAAGTATTAATAGTTGGAACAAATACTCTGTAAAAATTAGATAAAATAGGCCGATTAAAATTTAAACGAAATAATGAAAAATTAGATAAAAAATTAGGGTCAAGTATGATTGTTTATGATCTTTTTTGGTGAAAGAATGCATCAATATATTTATGTCTCATCTGAAATATAGAATTTATAGTTAATTTTCAATATATCAACTAGTGCGTCAAAAATAATAAAAATAAAGCCAAACGACTA;start=362869;subtype=PARTIAL_EXTERNAL;support_ref=135;support_variant=1;type=ALTERNATIVE;
scaffold51_36_with_IES	MILORD	internal_eliminated_sequence	363121	363266	.	.	.	ID=MILORD.36.363121.363266;Name=MILORD.36.363121.363266;bounded_by_ta=TRUE;common_boundary=RIGHT;end=363266;ies_id=IESPGM.PTET51.1.36.348326;ies_left_dist=10;ies_min_dist=0;ies_right_dist=0;junction_seq=aattagataaaaaatTAgtaataaatgaatga;read_names=J00121:27:H3GGKBBXX:5:1118:22627:12146;sequence=TAGGGTCAAGTATGATTGTTTATGATCTTTTTTGGTGAAAGAATGCATCAATATATTTATGTCTCATCTGAAATATAGAATTTATAGTTAATTTTCAATATATCAACTAGTGCGTCAAAAATAATAAAAATAAAGCCAAACGACTA;start=363121;subtype=PARTIAL_EXTERNAL;support_ref=31;support_variant=1;type=ALTERNATIVE;
scaffold51_36_with_IES	MILORD	internal_eliminated_sequence	363131	363266	.	.	.	ID=MILORD.36.363131.363266;Name=MILORD.36.363131.363266;bounded_by_ta=TRUE;common_boundary=Both;end=363266;ies_id=IESPGM.PTET51.1.36.348326;ies_left_dist=0;ies_min_dist=0;ies_right_dist=0;junction_seq=aaaattagggtcaagTAgtaataaatgaatga;read_names=J00121:27:H3GGKBBXX:5:1224:4777:23663,J00121:27:H3GGKBBXX:5:1224:3305:29378,J00121:27:H3GGKBBXX:5:1212:21745:24015,J00121:27:H3GGKBBXX:5:2212:5731:37484,J00121:27:H3GGKBBXX:5:1205:25875:35567,J00121:27:H3GGKBBXX:5:1224:20882:48896,J00121:27:H3GGKBBXX:5:1109:7710:21395,J00121:27:H3GGKBBXX:5:2115:20111:19601,J00121:27:H3GGKBBXX:5:2201:3376:33580,J00121:27:H3GGKBBXX:5:2116:23500:2615,J00121:27:H3GGKBBXX:5:2110:11870:41862,J00121:27:H3GGKBBXX:5:1128:24708:26371;sequence=TATGATTGTTTATGATCTTTTTTGGTGAAAGAATGCATCAATATATTTATGTCTCATCTGAAATATAGAATTTATAGTTAATTTTCAATATATCAACTAGTGCGTCAAAAATAATAAAAATAAAGCCAAACGACTA;start=363131;subtype=IES;support_ref=48;support_variant=12;type=IES;
scaffold51_36_with_IES	MILORD	internal_eliminated_sequence	363811	363837	.	.	.	ID=MILORD.36.363811.363837;Name=MILORD.36.363811.363837;bounded_by_ta=TRUE;common_boundary=None;end=363837;ies_id=IESPGM.PTET51.1.36.348326;ies_left_dist=-680;ies_min_dist=571;ies_right_dist=-571;junction_seq=atgtctatattttagTAttaaagtcttattat;read_names=J00121:27:H3GGKBBXX:5:2101:15706:2721;sequence=TATAGAAAAATATTCAATTAGTTTCCA;start=363811;subtype=MAC;support_ref=90;support_variant=1;type=CRYPTIC;
scaffold51_36_with_IES	MILORD	internal_eliminated_sequence	365853	365879	.	.	.	ID=MILORD.36.365853.365879;Name=MILORD.36.365853.365879;bounded_by_ta=TRUE;common_boundary=Both;end=365879;ies_id=IESPGM.PTET51.1.36.350912;ies_left_dist=0;ies_min_dist=0;ies_right_dist=0;junction_seq=tccctctccgtttagTAcattgttcgtccata;read_names=J00121:27:H3GGKBBXX:5:2119:26687:13271,J00121:27:H3GGKBBXX:5:2117:24170:9578,J00121:27:H3GGKBBXX:5:2110:27539:10352,J00121:27:H3GGKBBXX:5:1203:23876:45432,J00121:27:H3GGKBBXX:5:1127:20334:9684,J00121:27:H3GGKBBXX:5:1213:16833:37800,J00121:27:H3GGKBBXX:5:1225:16163:38679,J00121:27:H3GGKBBXX:5:1121:22384:30538,J00121:27:H3GGKBBXX:5:2110:21450:17808,J00121:27:H3GGKBBXX:5:1212:3366:32332,J00121:27:H3GGKBBXX:5:2208:11211:11073,J00121:27:H3GGKBBXX:5:2105:27620:17491,J00121:27:H3GGKBBXX:5:1126:5101:21588,J00121:27:H3GGKBBXX:5:1217:10470:12532,J00121:27:H3GGKBBXX:5:2209:28351:18546,J00121:27:H3GGKBBXX:5:2219:23287:11847,J00121:27:H3GGKBBXX:5:2225:13098:9069,J00121:27:H3GGKBBXX:5:2215:22607:2580,J00121:27:H3GGKBBXX:5:2115:12276:26037,J00121:27:H3GGKBBXX:5:1103:13007:44605,J00121:27:H3GGKBBXX:5:2106:12337:36692,J00121:27:H3GGKBBXX:5:2214:10013:43603,J00121:27:H3GGKBBXX:5:2113:21623:31962,J00121:27:H3GGKBBXX:5:2202:9536:12708,J00121:27:H3GGKBBXX:5:1115:29203:40877,J00121:27:H3GGKBBXX:5:1115:7304:39752,J00121:27:H3GGKBBXX:5:1214:25388:12005,J00121:27:H3GGKBBXX:5:1124:4604:13728,J00121:27:H3GGKBBXX:5:1224:26849:7433,J00121:27:H3GGKBBXX:5:2203:11028:1859,J00121:27:H3GGKBBXX:5:1108:24708:40614,J00121:27:H3GGKBBXX:5:2221:29934:37712,J00121:27:H3GGKBBXX:5:2222:16589:3196,J00121:27:H3GGKBBXX:5:2205:12205:41247,J00121:27:H3GGKBBXX:5:2223:23175:5675,J00121:27:H3GGKBBXX:5:1124:16731:16770,J00121:27:H3GGKBBXX:5:2118:30787:14045,J00121:27:H3GGKBBXX:5:2122:29548:17315,J00121:27:H3GGKBBXX:5:1119:30482:35989,J00121:27:H3GGKBBXX:5:2126:23693:28481,J00121:27:H3GGKBBXX:5:2222:9780:11126,J00121:27:H3GGKBBXX:5:2227:29894:24067,J00121:27:H3GGKBBXX:5:1124:8379:40913,J00121:27:H3GGKBBXX:5:2210:25652:31593,J00121:27:H3GGKBBXX:5:2203:15899:32701,J00121:27:H3GGKBBXX:5:2206:9557:41370,J00121:27:H3GGKBBXX:5:1121:4493:32666,J00121:27:H3GGKBBXX:5:1215:18802:29536;sequence=TATAGGTCTTGACATTAGTTTTCTCCA;start=365853;subtype=IES;support_ref=0;support_variant=48;type=IES;
scaffold51_36_with_IES	MILORD	internal_eliminated_sequence	366250	366259	.	.	.	ID=MILORD.36.366250.366259;Name=MILORD.36.366250.366259;bounded_by_ta=TRUE;common_boundary=None;end=366259;ies_id=IESPGM.PTET51.1.36.351400;ies_left_dist=118;ies_min_dist=118;ies_right_dist=152;junction_seq=atcataaataggaccTAcaattatcttattta;read_names=J00121:27:H3GGKBBXX:5:1117:8592:6079,J00121:27:H3GGKBBXX:5:1117:7669:6519;sequence=TATGTCCAGA;start=366250;subtype=MAC;support_ref=64;support_variant=2;type=CRYPTIC;
scaffold51_36_with_IES	MILORD	internal_eliminated_sequence	366368	366411	.	.	.	ID=MILORD.36.366368.366411;Name=MILORD.36.366368.366411;bounded_by_ta=TRUE;common_boundary=Both;end=366411;ies_id=IESPGM.PTET51.1.36.351400;ies_left_dist=0;ies_min_dist=0;ies_right_dist=0;junction_seq=tcatcatttgctaaaTAatgtttatcaactta;read_names=J00121:27:H3GGKBBXX:5:2224:20476:6449,J00121:27:H3GGKBBXX:5:1216:2118:9702,J00121:27:H3GGKBBXX:5:2119:21846:1859,J00121:27:H3GGKBBXX:5:2222:9445:25597,J00121:27:H3GGKBBXX:5:2223:8948:21606,J00121:27:H3GGKBBXX:5:1123:7212:9420,J00121:27:H3GGKBBXX:5:2111:18304:8137,J00121:27:H3GGKBBXX:5:1110:5396:18441,J00121:27:H3GGKBBXX:5:2209:7233:35690,J00121:27:H3GGKBBXX:5:1226:26108:19408,J00121:27:H3GGKBBXX:5:2227:7405:5851,J00121:27:H3GGKBBXX:5:1104:26281:40385,J00121:27:H3GGKBBXX:5:1110:9790:32701,J00121:27:H3GGKBBXX:5:2209:4350:23417,J00121:27:H3GGKBBXX:5:1117:19745:30081,J00121:27:H3GGKBBXX:5:1211:22242:39436,J00121:27:H3GGKBBXX:5:1103:13616:14150,J00121:27:H3GGKBBXX:5:1105:18903:44412,J00121:27:H3GGKBBXX:5:1206:22556:17051,J00121:27:H3GGKBBXX:5:1116:14407:17034,J00121:27:H3GGKBBXX:5:1126:25510:27584,J00121:27:H3GGKBBXX:5:2116:32441:46768,J00121:27:H3GGKBBXX:5:1122:9902:24489,J00121:27:H3GGKBBXX:5:2227:7354:5903,J00121:27:H3GGKBBXX:5:1215:28767:34424,J00121:27:H3GGKBBXX:5:1115:18700:25175,J00121:27:H3GGKBBXX:5:1128:18588:33563,J00121:27:H3GGKBBXX:5:2202:15148:13359,J00121:27:H3GGKBBXX:5:2218:26027:13324;sequence=TACAATAGATTGTATCTAAATTTATTTAATAAATTTAATAACTA;start=366368;subtype=IES;support_ref=2;support_variant=29;type=IES;
scaffold51_36_with_IES	MILORD	internal_eliminated_sequence	366380	366411	.	.	.	ID=MILORD.36.366380.366411;Name=MILORD.36.366380.366411;bounded_by_ta=TRUE;common_boundary=RIGHT;end=366411;ies_id=IESPGM.PTET51.1.36.351400;ies_left_dist=-12;ies_min_dist=0;ies_right_dist=0;junction_seq=aaatacaatagattgTAatgtttatcaactta;read_names=J00121:27:H3GGKBBXX:5:2124:27661:12181;sequence=TATCTAAATTTATTTAATAAATTTAATAACTA;start=366380;subtype=PARTIAL_INTERNAL;support_ref=0;support_variant=1;type=ALTERNATIVE;
scaffold51_36_with_IES	MILORD	internal_eliminated_sequence	367386	367439	.	.	.	ID=MILORD.36.367386.367439;Name=MILORD.36.367386.367439;bounded_by_ta=TRUE;common_boundary=RIGHT;end=367439;ies_id=IESPGM.PTET51.1.36.352382;ies_left_dist=8;ies_min_dist=0;ies_right_dist=0;junction_seq=agttagttttgaaacTAcaactaaaattcaca;read_names=J00121:27:H3GGKBBXX:5:2221:23926:11970;sequence=TACAAATATATAGTAGACTATCCTATTGATAAGATTAAATTTTAAAGAGCACTA;start=367386;subtype=PARTIAL_EXTERNAL;support_ref=16;support_variant=1;type=ALTERNATIVE;
scaffold51_36_with_IES	MILORD	internal_eliminated_sequence	367394	367437	.	.	.	ID=MILORD.36.367394.367437;Name=MILORD.36.367394.367437;bounded_by_ta=TRUE;common_boundary=LEFT;end=367437;ies_id=IESPGM.PTET51.1.36.352382;ies_left_dist=0;ies_min_dist=0;ies_right_dist=2;junction_seq=ttgaaactacaaataTAtacaactaaaattca;read_names=J00121:27:H3GGKBBXX:5:2120:21684:4778;sequence=TATAGTAGACTATCCTATTGATAAGATTAAATTTTAAAGAGCAC;start=367394;subtype=PARTIAL_INTERNAL;support_ref=10;support_variant=1;type=ALTERNATIVE;
scaffold51_36_with_IES	MILORD	internal_eliminated_sequence	367394	367427	.	.	.	ID=MILORD.36.367394.367427;Name=MILORD.36.367394.367427;bounded_by_ta=TRUE;common_boundary=LEFT;end=367427;ies_id=IESPGM.PTET51.1.36.352382;ies_left_dist=0;ies_min_dist=0;ies_right_dist=12;junction_seq=ttgaaactacaaataTAaagagcactatacaa;read_names=J00121:27:H3GGKBBXX:5:2218:30097:4303;sequence=TATAGTAGACTATCCTATTGATAAGATTAAATTT;start=367394;subtype=PARTIAL_INTERNAL;support_ref=10;support_variant=1;type=ALTERNATIVE;
scaffold51_36_with_IES	MILORD	internal_eliminated_sequence	367394	367439	.	.	.	ID=MILORD.36.367394.367439;Name=MILORD.36.367394.367439;bounded_by_ta=TRUE;common_boundary=Both;end=367439;ies_id=IESPGM.PTET51.1.36.352382;ies_left_dist=0;ies_min_dist=0;ies_right_dist=0;junction_seq=ttgaaactacaaataTAcaactaaaattcaca;read_names=J00121:27:H3GGKBBXX:5:2109:9333:5886,J00121:27:H3GGKBBXX:5:1105:27833:18775,J00121:27:H3GGKBBXX:5:1221:24180:28375,J00121:27:H3GGKBBXX:5:2218:31791:29852,J00121:27:H3GGKBBXX:5:2222:25855:37572,J00121:27:H3GGKBBXX:5:1112:17249:16331,J00121:27:H3GGKBBXX:5:2223:28442:37519,J00121:27:H3GGKBBXX:5:2216:13342:14519,J00121:27:H3GGKBBXX:5:1117:29244:29835,J00121:27:H3GGKBBXX:5:2114:20923:29870,J00121:27:H3GGKBBXX:5:1127:10379:29008,J00121:27:H3GGKBBXX:5:2216:21552:17878,J00121:27:H3GGKBBXX:5:2216:13575:14467,J00121:27:H3GGKBBXX:5:1103:21724:46029,J00121:27:H3GGKBBXX:5:1108:15696:43357,J00121:27:H3GGKBBXX:5:1223:20121:46240,J00121:27:H3GGKBBXX:5:2107:24353:29378,J00121:27:H3GGKBBXX:5:1126:25195:35761,J00121:27:H3GGKBBXX:5:1105:26555:4532,J00121:27:H3GGKBBXX:5:1219:28371:27549,J00121:27:H3GGKBBXX:5:2110:5000:38855,J00121:27:H3GGKBBXX:5:1104:14032:11565,J00121:27:H3GGKBBXX:5:2213:21197:7275,J00121:27:H3GGKBBXX:5:2227:6745:10475,J00121:27:H3GGKBBXX:5:1104:26555:48421,J00121:27:H3GGKBBXX:5:2203:26687:25193,J00121:27:H3GGKBBXX:5:1113:24363:21764,J00121:27:H3GGKBBXX:5:2203:8318:19425,J00121:27:H3GGKBBXX:5:1103:20263:24964,J00121:27:H3GGKBBXX:5:1120:18933:10844,J00121:27:H3GGKBBXX:5:2203:28645:29852,J00121:27:H3GGKBBXX:5:1102:6847:33721;sequence=TATAGTAGACTATCCTATTGATAAGATTAAATTTTAAAGAGCACTA;start=367394;subtype=IES;support_ref=20;support_variant=32;type=IES;
scaffold51_36_with_IES	MILORD	internal_eliminated_sequence	367404	367439	.	.	.	ID=MILORD.36.367404.367439;Name=MILORD.36.367404.367439;bounded_by_ta=TRUE;common_boundary=RIGHT;end=367439;ies_id=IESPGM.PTET51.1.36.352382;ies_left_dist=-10;ies_min_dist=0;ies_right_dist=0;junction_seq=aaatatatagtagacTAcaactaaaattcaca;read_names=J00121:27:H3GGKBBXX:5:2105:3518:7556;sequence=TATCCTATTGATAAGATTAAATTTTAAAGAGCACTA;start=367404;subtype=PARTIAL_INTERNAL;support_ref=9;support_variant=1;type=ALTERNATIVE;
scaffold51_36_with_IES	MILORD	internal_eliminated_sequence	367409	367439	.	.	.	ID=MILORD.36.367409.367439;Name=MILORD.36.367409.367439;bounded_by_ta=TRUE;common_boundary=RIGHT;end=367439;ies_id=IESPGM.PTET51.1.36.352382;ies_left_dist=-15;ies_min_dist=0;ies_right_dist=0;junction_seq=tatagtagactatccTAcaactaaaattcaca;read_names=J00121:27:H3GGKBBXX:5:2220:3254:2281,J00121:27:H3GGKBBXX:5:1119:18122:46610,J00121:27:H3GGKBBXX:5:1118:10845:30415;sequence=TATTGATAAGATTAAATTTTAAAGAGCACTA;start=367409;subtype=PARTIAL_INTERNAL;support_ref=16;support_variant=3;type=ALTERNATIVE;
scaffold51_36_with_IES	MILORD	internal_eliminated_sequence	368066	368117	.	.	.	ID=MILORD.36.368066.368117;Name=MILORD.36.368066.368117;bounded_by_ta=TRUE;common_boundary=RIGHT;end=368117;ies_id=IESPGM.PTET51.1.36.353015;ies_left_dist=7;ies_min_dist=0;ies_right_dist=0;junction_seq=acaaggatccttcggTAcaaggcaaaagtgaa;read_names=J00121:27:H3GGKBBXX:5:1227:15980:18493,J00121:27:H3GGKBBXX:5:2223:21684:39277;sequence=TATAGTTTATACTTAATTTATATCAAAACGATAAAACTCATTGGATTGACAA;start=368066;subtype=PARTIAL_EXTERNAL;support_ref=27;support_variant=2;type=ALTERNATIVE;
scaffold51_36_with_IES	MILORD	internal_eliminated_sequence	368073	368117	.	.	.	ID=MILORD.36.368073.368117;Name=MILORD.36.368073.368117;bounded_by_ta=TRUE;common_boundary=Both;end=368117;ies_id=IESPGM.PTET51.1.36.353015;ies_left_dist=0;ies_min_dist=0;ies_right_dist=0;junction_seq=tccttcggtatagttTAcaaggcaaaagtgaa;read_names=J00121:27:H3GGKBBXX:5:1121:15087:4426,J00121:27:H3GGKBBXX:5:2217:3813:17913,J00121:27:H3GGKBBXX:5:2208:9617:9121,J00121:27:H3GGKBBXX:5:1211:11769:8488,J00121:27:H3GGKBBXX:5:2105:13372:13834,J00121:27:H3GGKBBXX:5:1111:24566:32806,J00121:27:H3GGKBBXX:5:1223:21937:10844,J00121:27:H3GGKBBXX:5:2203:15585:4092,J00121:27:H3GGKBBXX:5:1206:18781:44341,J00121:27:H3GGKBBXX:5:2215:20933:7486,J00121:27:H3GGKBBXX:5:1112:17127:39541,J00121:27:H3GGKBBXX:5:2112:27255:26951,J00121:27:H3GGKBBXX:5:1203:9100:35409,J00121:27:H3GGKBBXX:5:2213:6593:41651,J00121:27:H3GGKBBXX:5:1117:23135:29765,J00121:27:H3GGKBBXX:5:2113:4066:36183,J00121:27:H3GGKBBXX:5:2102:10642:48280;sequence=TATACTTAATTTATATCAAAACGATAAAACTCATTGGATTGACAA;start=368073;subtype=IES;support_ref=81;support_variant=17;type=IES;
scaffold51_36_with_IES	MILORD	internal_eliminated_sequence	369283	369381	.	.	.	ID=MILORD.36.369283.369381;Name=MILORD.36.369283.369381;bounded_by_ta=TRUE;common_boundary=Both;end=369381;ies_id=IESPGM.PTET51.1.36.354180;ies_left_dist=0;ies_min_dist=0;ies_right_dist=0;junction_seq=aaaatatctctatgaTAtattaagatagtttt;read_names=J00121:27:H3GGKBBXX:5:2122:12479:41264,J00121:27:H3GGKBBXX:5:2104:22627:20058,J00121:27:H3GGKBBXX:5:2201:16275:44253,J00121:27:H3GGKBBXX:5:1220:24951:29184,J00121:27:H3GGKBBXX:5:2218:5639:20234,J00121:27:H3GGKBBXX:5:1128:12378:4409,J00121:27:H3GGKBBXX:5:2214:9648:41458,J00121:27:H3GGKBBXX:5:2220:21856:28076,J00121:27:H3GGKBBXX:5:2203:13393:2228,J00121:27:H3GGKBBXX:5:1102:27610:42231,J00121:27:H3GGKBBXX:5:1223:18852:32613,J00121:27:H3GGKBBXX:5:1207:14519:19900,J00121:27:H3GGKBBXX:5:1117:24972:29958,J00121:27:H3GGKBBXX:5:2106:16731:24437,J00121:27:H3GGKBBXX:5:2104:22465:19953,J00121:27:H3GGKBBXX:5:1220:14570:48509,J00121:27:H3GGKBBXX:5:2122:13088:31523,J00121:27:H3GGKBBXX:5:2228:31649:18704,J00121:27:H3GGKBBXX:5:2213:10987:8013,J00121:27:H3GGKBBXX:5:1205:18365:25228,J00121:27:H3GGKBBXX:5:2224:19410:19689,J00121:27:H3GGKBBXX:5:2220:21592:31558,J00121:27:H3GGKBBXX:5:2228:13738:4760,J00121:27:H3GGKBBXX:5:2109:14275:10018,J00121:27:H3GGKBBXX:5:1120:26626:12884,J00121:27:H3GGKBBXX:5:2220:18558:38820,J00121:27:H3GGKBBXX:5:1214:7791:28252,J00121:27:H3GGKBBXX:5:2119:21450:18546,J00121:27:H3GGKBBXX:5:2219:9638:36306,J00121:27:H3GGKBBXX:5:1221:10379:14836,J00121:27:H3GGKBBXX:5:1224:21115:43005,J00121:27:H3GGKBBXX:5:1109:22282:36446,J00121:27:H3GGKBBXX:5:1208:4229:26863,J00121:27:H3GGKBBXX:5:2225:20689:41880,J00121:27:H3GGKBBXX:5:1209:9303:39207,J00121:27:H3GGKBBXX:5:1126:10916:16788;sequence=TATAGAAGATTTTAATAATTAAGTACATAATTGTGAATTGCTAATATAATTTATTGTATAAATCAGTAAAAAAAATCAAAAATAATTTTAAATAAACAG;start=369283;subtype=IES;support_ref=6;support_variant=36;type=IES;
scaffold51_36_with_IES	MILORD	internal_eliminated_sequence	369283	369386	.	.	.	ID=MILORD.36.369283.369386;Name=MILORD.36.369283.369386;bounded_by_ta=TRUE;common_boundary=LEFT;end=369386;ies_id=IESPGM.PTET51.1.36.354180;ies_left_dist=0;ies_min_dist=0;ies_right_dist=-5;junction_seq=aaaatatctctatgaTAagatagttttacttt;read_names=J00121:27:H3GGKBBXX:5:1121:31111:47700;sequence=TATAGAAGATTTTAATAATTAAGTACATAATTGTGAATTGCTAATATAATTTATTGTATAAATCAGTAAAAAAAATCAAAAATAATTTTAAATAAACAGTATAT;start=369283;subtype=PARTIAL_EXTERNAL;support_ref=3;support_variant=1;type=ALTERNATIVE;
scaffold51_36_with_IES	MILORD	internal_eliminated_sequence	369283	369383	.	.	.	ID=MILORD.36.369283.369383;Name=MILORD.36.369283.369383;bounded_by_ta=TRUE;common_boundary=LEFT;end=369383;ies_id=IESPGM.PTET51.1.36.354180;ies_left_dist=0;ies_min_dist=0;ies_right_dist=-2;junction_seq=aaaatatctctatgaTAttaagatagttttac;read_names=J00121:27:H3GGKBBXX:5:1221:13352:8523,J00121:27:H3GGKBBXX:5:2228:26392:12269;sequence=TATAGAAGATTTTAATAATTAAGTACATAATTGTGAATTGCTAATATAATTTATTGTATAAATCAGTAAAAAAAATCAAAAATAATTTTAAATAAACAGTA;start=369283;subtype=PARTIAL_EXTERNAL;support_ref=3;support_variant=2;type=ALTERNATIVE;
scaffold51_36_with_IES	MILORD	internal_eliminated_sequence	369283	369370	.	.	.	ID=MILORD.36.369283.369370;Name=MILORD.36.369283.369370;bounded_by_ta=TRUE;common_boundary=LEFT;end=369370;ies_id=IESPGM.PTET51.1.36.354180;ies_left_dist=0;ies_min_dist=0;ies_right_dist=11;junction_seq=aaaatatctctatgaTAaataaacagtatatt;read_names=J00121:27:H3GGKBBXX:5:1115:18325:45273,J00121:27:H3GGKBBXX:5:1228:28331:15311,J00121:27:H3GGKBBXX:5:2211:3427:1490,J00121:27:H3GGKBBXX:5:2209:6106:19390,J00121:27:H3GGKBBXX:5:2209:6015:46627,J00121:27:H3GGKBBXX:5:2201:16944:25685,J00121:27:H3GGKBBXX:5:2117:2635:33774;sequence=TATAGAAGATTTTAATAATTAAGTACATAATTGTGAATTGCTAATATAATTTATTGTATAAATCAGTAAAAAAAATCAAAAATAATTT;start=369283;subtype=PARTIAL_INTERNAL;support_ref=6;support_variant=7;type=ALTERNATIVE;
```
