## Supplementary material for "RNA-mediated nucleosome depletion is required for elimination of transposon-derived DNA": MILORD.gff3 (part 67 of 120)

```
scaffold51_36_with_IES	MILORD	internal_eliminated_sequence	370432	370480	.	.	.	ID=MILORD.36.370432.370480;Name=MILORD.36.370432.370480;bounded_by_ta=TRUE;common_boundary=Both;end=370480;ies_id=IESPGM.PTET51.1.36.355230;ies_left_dist=0;ies_min_dist=0;ies_right_dist=0;junction_seq=tggtaatttttctttTAcatttttttaattat;read_names=J00121:27:H3GGKBBXX:5:1221:24728:48210,J00121:27:H3GGKBBXX:5:1204:18913:35215,J00121:27:H3GGKBBXX:5:2202:29305:33281,J00121:27:H3GGKBBXX:5:2228:12885:43550,J00121:27:H3GGKBBXX:5:2220:30533:18423,J00121:27:H3GGKBBXX:5:1221:9465:44763,J00121:27:H3GGKBBXX:5:2225:4158:21676,J00121:27:H3GGKBBXX:5:1123:13941:33703,J00121:27:H3GGKBBXX:5:1204:24373:11513,J00121:27:H3GGKBBXX:5:2203:14265:7046,J00121:27:H3GGKBBXX:5:1227:14499:8295,J00121:27:H3GGKBBXX:5:1124:27387:30450,J00121:27:H3GGKBBXX:5:1116:16914:45432,J00121:27:H3GGKBBXX:5:2211:20770:37027,J00121:27:H3GGKBBXX:5:2103:13372:10141,J00121:27:H3GGKBBXX:5:1105:15432:42020,J00121:27:H3GGKBBXX:5:1222:13717:20762,J00121:27:H3GGKBBXX:5:2211:23987:36833,J00121:27:H3GGKBBXX:5:1223:8400:15100,J00121:27:H3GGKBBXX:5:2228:8623:43515,J00121:27:H3GGKBBXX:5:1114:26798:9526;sequence=TATAGTTGTAATAGGAAATGATGTAAATCAAAAAAGAATGTGTTAAGTA;start=370432;subtype=IES;support_ref=68;support_variant=21;type=IES;
scaffold51_36_with_IES	MILORD	internal_eliminated_sequence	370432	370478	.	.	.	ID=MILORD.36.370432.370478;Name=MILORD.36.370432.370478;bounded_by_ta=TRUE;common_boundary=LEFT;end=370478;ies_id=IESPGM.PTET51.1.36.355230;ies_left_dist=0;ies_min_dist=0;ies_right_dist=2;junction_seq=tggtaatttttctttTAtacatttttttaatt;read_names=J00121:27:H3GGKBBXX:5:2104:6126:17456;sequence=TATAGTTGTAATAGGAAATGATGTAAATCAAAAAAGAATGTGTTAAG;start=370432;subtype=PARTIAL_INTERNAL;support_ref=34;support_variant=1;type=ALTERNATIVE;
scaffold51_36_with_IES	MILORD	internal_eliminated_sequence	371221	371246	.	.	.	ID=MILORD.36.371221.371246;Name=MILORD.36.371221.371246;bounded_by_ta=TRUE;common_boundary=Both;end=371246;ies_id=IESPGM.PTET51.1.36.355970;ies_left_dist=0;ies_min_dist=0;ies_right_dist=0;junction_seq=aataataattagtgaTAtttgcaattttaaaa;read_names=J00121:27:H3GGKBBXX:5:2222:26453:11706,J00121:27:H3GGKBBXX:5:2212:21755:31312,J00121:27:H3GGKBBXX:5:2112:11150:29219,J00121:27:H3GGKBBXX:5:1218:16183:6888,J00121:27:H3GGKBBXX:5:1228:10307:20973,J00121:27:H3GGKBBXX:5:1106:22698:15117,J00121:27:H3GGKBBXX:5:2111:16275:15487,J00121:27:H3GGKBBXX:5:2224:24373:39436,J00121:27:H3GGKBBXX:5:1204:10632:15733,J00121:27:H3GGKBBXX:5:1101:22577:29641,J00121:27:H3GGKBBXX:5:1213:11586:47841,J00121:27:H3GGKBBXX:5:1210:7009:40965,J00121:27:H3GGKBBXX:5:1122:21014:39629,J00121:27:H3GGKBBXX:5:1224:19421:24314,J00121:27:H3GGKBBXX:5:2210:31365:6712,J00121:27:H3GGKBBXX:5:2211:4564:29589,J00121:27:H3GGKBBXX:5:1215:22181:46680;sequence=TATAGATAATCAATGTGTCTTAAATA;start=371221;subtype=IES;support_ref=36;support_variant=17;type=IES;
scaffold51_36_with_IES	MILORD	internal_eliminated_sequence	374364	374408	.	.	.	ID=MILORD.36.374364.374408;Name=MILORD.36.374364.374408;bounded_by_ta=TRUE;common_boundary=Both;end=374408;ies_id=IESPGM.PTET51.1.36.359087;ies_left_dist=0;ies_min_dist=0;ies_right_dist=0;junction_seq=gaaatcttaggcaggTAcgtccttgatttaat;read_names=J00121:27:H3GGKBBXX:5:1107:26413:7134,J00121:27:H3GGKBBXX:5:2115:7547:13588,J00121:27:H3GGKBBXX:5:1211:26047:21940,J00121:27:H3GGKBBXX:5:1118:17746:14168,J00121:27:H3GGKBBXX:5:2107:20618:24700,J00121:27:H3GGKBBXX:5:1102:13535:29483,J00121:27:H3GGKBBXX:5:1221:12571:33826,J00121:27:H3GGKBBXX:5:1221:16224:34143,J00121:27:H3GGKBBXX:5:2204:17624:26793,J00121:27:H3GGKBBXX:5:2204:25682:45396,J00121:27:H3GGKBBXX:5:1123:3630:21500,J00121:27:H3GGKBBXX:5:2106:9019:13394,J00121:27:H3GGKBBXX:5:1223:27691:23593,J00121:27:H3GGKBBXX:5:2227:18954:25509,J00121:27:H3GGKBBXX:5:1112:9922:10598,J00121:27:H3GGKBBXX:5:1113:12297:18019,J00121:27:H3GGKBBXX:5:2109:9759:31417,J00121:27:H3GGKBBXX:5:2115:17980:22344,J00121:27:H3GGKBBXX:5:2126:9069:8523,J00121:27:H3GGKBBXX:5:1202:8308:26793,J00121:27:H3GGKBBXX:5:2111:21826:27039,J00121:27:H3GGKBBXX:5:1211:14549:11794,J00121:27:H3GGKBBXX:5:1122:20029:1173,J00121:27:H3GGKBBXX:5:2202:30299:22415,J00121:27:H3GGKBBXX:5:2114:26910:20234,J00121:27:H3GGKBBXX:5:2104:17117:36710,J00121:27:H3GGKBBXX:5:2221:16478:30011,J00121:27:H3GGKBBXX:5:2203:3163:38029,J00121:27:H3GGKBBXX:5:2106:19542:4092,J00121:27:H3GGKBBXX:5:1210:24779:31031,J00121:27:H3GGKBBXX:5:2104:17289:42882,J00121:27:H3GGKBBXX:5:2221:24779:10774,J00121:27:H3GGKBBXX:5:2201:28808:12761,J00121:27:H3GGKBBXX:5:1201:28818:41405,J00121:27:H3GGKBBXX:5:2109:10145:17667,J00121:27:H3GGKBBXX:5:1118:5477:9825,J00121:27:H3GGKBBXX:5:2206:29031:35866,J00121:27:H3GGKBBXX:5:1222:9019:8330,J00121:27:H3GGKBBXX:5:2215:9770:8611,J00121:27:H3GGKBBXX:5:2212:28909:6290,J00121:27:H3GGKBBXX:5:2208:7009:33440,J00121:27:H3GGKBBXX:5:1213:16569:16172,J00121:27:H3GGKBBXX:5:2128:13768:12058,J00121:27:H3GGKBBXX:5:2210:13453:29554,J00121:27:H3GGKBBXX:5:1227:20273:13341,J00121:27:H3GGKBBXX:5:1215:8308:45959,J00121:27:H3GGKBBXX:5:1104:8115:30749,J00121:27:H3GGKBBXX:5:2104:7030:32771,J00121:27:H3GGKBBXX:5:2205:6471:27021,J00121:27:H3GGKBBXX:5:1123:29518:21025,J00121:27:H3GGKBBXX:5:1223:27712:23593,J00121:27:H3GGKBBXX:5:1215:23196:11864,J00121:27:H3GGKBBXX:5:1118:13058:34389,J00121:27:H3GGKBBXX:5:2211:5903:17034,J00121:27:H3GGKBBXX:5:1101:14905:30169,J00121:27:H3GGKBBXX:5:1211:24708:27145,J00121:27:H3GGKBBXX:5:2220:31761:13271,J00121:27:H3GGKBBXX:5:1118:5335:10036,J00121:27:H3GGKBBXX:5:1223:22049:47155,J00121:27:H3GGKBBXX:5:2212:21958:7820,J00121:27:H3GGKBBXX:5:2211:23074:38381,J00121:27:H3GGKBBXX:5:2102:9536:1384,J00121:27:H3GGKBBXX:5:2219:14509:45273,J00121:27:H3GGKBBXX:5:1228:12895:42829,J00121:27:H3GGKBBXX:5:1212:15666:41299;sequence=TATAGTAAATTAGAATAATCAAATTTATATATTAATAATCAAATG;start=374364;subtype=IES;support_ref=3;support_variant=65;type=IES;
scaffold51_36_with_IES	MILORD	internal_eliminated_sequence	374364	374392	.	.	.	ID=MILORD.36.374364.374392;Name=MILORD.36.374364.374392;bounded_by_ta=TRUE;common_boundary=LEFT;end=374392;ies_id=IESPGM.PTET51.1.36.359087;ies_left_dist=0;ies_min_dist=0;ies_right_dist=16;junction_seq=gaaatcttaggcaggTAttaataatcaaatgt;read_names=J00121:27:H3GGKBBXX:5:1121:23551:31646;sequence=TATAGTAAATTAGAATAATCAAATTTATA;start=374364;subtype=PARTIAL_INTERNAL;support_ref=1;support_variant=1;type=ALTERNATIVE;
scaffold51_36_with_IES	MILORD	internal_eliminated_sequence	374364	374421	.	.	.	ID=MILORD.36.374364.374421;Name=MILORD.36.374364.374421;bounded_by_ta=TRUE;common_boundary=LEFT;end=374421;ies_id=IESPGM.PTET51.1.36.359087;ies_left_dist=0;ies_min_dist=0;ies_right_dist=-13;junction_seq=gaaatcttaggcaggTAatgagtgatattact;read_names=J00121:27:H3GGKBBXX:5:1111:15168:30943;sequence=TATAGTAAATTAGAATAATCAAATTTATATATTAATAATCAAATGTACGTCCTTGATT;start=374364;subtype=PARTIAL_EXTERNAL;support_ref=1;support_variant=1;type=ALTERNATIVE;
scaffold51_36_with_IES	MILORD	internal_eliminated_sequence	377641	377767	.	.	.	ID=MILORD.36.377641.377767;Name=MILORD.36.377641.377767;bounded_by_ta=TRUE;common_boundary=RIGHT;end=377767;ies_id=IESPGM.PTET51.1.36.362350;ies_left_dist=31;ies_min_dist=0;ies_right_dist=0;junction_seq=aattatcatattcatTAtttcaaaattgattt;read_names=J00121:27:H3GGKBBXX:5:2222:29112:46944;sequence=TATAGAATGATAATTATTTGGATAATAGAGGTATACTTGTTATGAATTGATTTTCTTAGTTTATCTAAGCTTAATTTAAATTAATATTTTAATAATAAAATTAATTAAAACTTATCAAATTTGGTTG;start=377641;subtype=PARTIAL_EXTERNAL;support_ref=30;support_variant=1;type=ALTERNATIVE;
scaffold51_36_with_IES	MILORD	internal_eliminated_sequence	377655	377767	.	.	.	ID=MILORD.36.377655.377767;Name=MILORD.36.377655.377767;bounded_by_ta=TRUE;common_boundary=RIGHT;end=377767;ies_id=IESPGM.PTET51.1.36.362350;ies_left_dist=17;ies_min_dist=0;ies_right_dist=0;junction_seq=ttatagaatgataatTAtttcaaaattgattt;read_names=J00121:27:H3GGKBBXX:5:1120:16275:2334;sequence=TATTTGGATAATAGAGGTATACTTGTTATGAATTGATTTTCTTAGTTTATCTAAGCTTAATTTAAATTAATATTTTAATAATAAAATTAATTAAAACTTATCAAATTTGGTTG;start=377655;subtype=PARTIAL_EXTERNAL;support_ref=16;support_variant=1;type=ALTERNATIVE;
scaffold51_36_with_IES	MILORD	internal_eliminated_sequence	377666	377767	.	.	.	ID=MILORD.36.377666.377767;Name=MILORD.36.377666.377767;bounded_by_ta=TRUE;common_boundary=RIGHT;end=377767;ies_id=IESPGM.PTET51.1.36.362350;ies_left_dist=6;ies_min_dist=0;ies_right_dist=0;junction_seq=taattatttggataaTAtttcaaaattgattt;read_names=J00121:27:H3GGKBBXX:5:2207:16914:37624;sequence=TAGAGGTATACTTGTTATGAATTGATTTTCTTAGTTTATCTAAGCTTAATTTAAATTAATATTTTAATAATAAAATTAATTAAAACTTATCAAATTTGGTTG;start=377666;subtype=PARTIAL_EXTERNAL;support_ref=7;support_variant=1;type=ALTERNATIVE;
scaffold51_36_with_IES	MILORD	internal_eliminated_sequence	377672	377848	.	.	.	ID=MILORD.36.377672.377848;Name=MILORD.36.377672.377848;bounded_by_ta=TRUE;common_boundary=LEFT;end=377848;ies_id=IESPGM.PTET51.1.36.362350;ies_left_dist=0;ies_min_dist=0;ies_right_dist=-81;junction_seq=tttggataatagaggTAtttcttaaactgagt;read_names=J00121:27:H3GGKBBXX:5:2115:11302:39084;sequence=TATACTTGTTATGAATTGATTTTCTTAGTTTATCTAAGCTTAATTTAAATTAATATTTTAATAATAAAATTAATTAAAACTTATCAAATTTGGTTGTATTTCAAAATTGATTTTCAATATATTACATTATAAACTATAGTTTAAATTATTATTTAGTCGAAATCTGCAATTCAGTAA;start=377672;subtype=PARTIAL_EXTERNAL;support_ref=1;support_variant=1;type=ALTERNATIVE;
scaffold51_36_with_IES	MILORD	internal_eliminated_sequence	377672	377767	.	.	.	ID=MILORD.36.377672.377767;Name=MILORD.36.377672.377767;bounded_by_ta=TRUE;common_boundary=Both;end=377767;ies_id=IESPGM.PTET51.1.36.362350;ies_left_dist=0;ies_min_dist=0;ies_right_dist=0;junction_seq=tttggataatagaggTAtttcaaaattgattt;read_names=J00121:27:H3GGKBBXX:5:2104:9871:34917,J00121:27:H3GGKBBXX:5:2228:7973:4549,J00121:27:H3GGKBBXX:5:2216:25966:15047,J00121:27:H3GGKBBXX:5:2202:30726:30151,J00121:27:H3GGKBBXX:5:2110:32502:4848,J00121:27:H3GGKBBXX:5:2101:24819:24032,J00121:27:H3GGKBBXX:5:2115:3244:40104,J00121:27:H3GGKBBXX:5:2214:11688:25544,J00121:27:H3GGKBBXX:5:1102:12023:21553,J00121:27:H3GGKBBXX:5:1119:10541:20814,J00121:27:H3GGKBBXX:5:2219:24759:18300,J00121:27:H3GGKBBXX:5:1210:10277:13218,J00121:27:H3GGKBBXX:5:2206:14235:7099,J00121:27:H3GGKBBXX:5:1201:5041:9948,J00121:27:H3GGKBBXX:5:2204:11170:33967,J00121:27:H3GGKBBXX:5:1220:14357:16067,J00121:27:H3GGKBBXX:5:2110:15757:1472,J00121:27:H3GGKBBXX:5:1220:18599:46135,J00121:27:H3GGKBBXX:5:2209:22090:2281,J00121:27:H3GGKBBXX:5:2206:22841:28903,J00121:27:H3GGKBBXX:5:1219:22617:31646,J00121:27:H3GGKBBXX:5:1225:24190:35321,J00121:27:H3GGKBBXX:5:1227:21775:24419,J00121:27:H3GGKBBXX:5:2205:8288:39629,J00121:27:H3GGKBBXX:5:1207:8207:16665,J00121:27:H3GGKBBXX:5:2225:15392:6607,J00121:27:H3GGKBBXX:5:2104:27844:35602,J00121:27:H3GGKBBXX:5:1203:11546:24349,J00121:27:H3GGKBBXX:5:2227:5852:41669,J00121:27:H3GGKBBXX:5:1206:5203:32490,J00121:27:H3GGKBBXX:5:2204:2402:20287,J00121:27:H3GGKBBXX:5:1106:9151:31242;sequence=TATACTTGTTATGAATTGATTTTCTTAGTTTATCTAAGCTTAATTTAAATTAATATTTTAATAATAAAATTAATTAAAACTTATCAAATTTGGTTG;start=377672;subtype=IES;support_ref=2;support_variant=32;type=IES;
scaffold51_36_with_IES	MILORD	internal_eliminated_sequence	383097	383161	.	.	.	ID=MILORD.36.383097.383161;Name=MILORD.36.383097.383161;bounded_by_ta=TRUE;common_boundary=RIGHT;end=383161;ies_id=IESPGM.PTET51.1.36.367690;ies_left_dist=11;ies_min_dist=0;ies_right_dist=0;junction_seq=aatctgtttttatcgTAcctgggtttattggg;read_names=J00121:27:H3GGKBBXX:5:1225:24860:38767,J00121:27:H3GGKBBXX:5:1203:8633:47225;sequence=TATATTCAATATATAGTCAATCTACTAGTAGACGTATAAATTTAATATTAGATTTTTTATTACTA;start=383097;subtype=PARTIAL_EXTERNAL;support_ref=44;support_variant=2;type=ALTERNATIVE;
scaffold51_36_with_IES	MILORD	internal_eliminated_sequence	383108	383156	.	.	.	ID=MILORD.36.383108.383156;Name=MILORD.36.383108.383156;bounded_by_ta=TRUE;common_boundary=LEFT;end=383156;ies_id=IESPGM.PTET51.1.36.367690;ies_left_dist=0;ies_min_dist=0;ies_right_dist=5;junction_seq=atcgtatattcaataTActatacctgggttta;read_names=J00121:27:H3GGKBBXX:5:2201:10044:21289,J00121:27:H3GGKBBXX:5:1114:21207:20973;sequence=TATAGTCAATCTACTAGTAGACGTATAAATTTAATATTAGATTTTTTAT;start=383108;subtype=PARTIAL_INTERNAL;support_ref=30;support_variant=2;type=ALTERNATIVE;
scaffold51_36_with_IES	MILORD	internal_eliminated_sequence	383108	383161	.	.	.	ID=MILORD.36.383108.383161;Name=MILORD.36.383108.383161;bounded_by_ta=TRUE;common_boundary=Both;end=383161;ies_id=IESPGM.PTET51.1.36.367690;ies_left_dist=0;ies_min_dist=0;ies_right_dist=0;junction_seq=atcgtatattcaataTAcctgggtttattggg;read_names=J00121:27:H3GGKBBXX:5:1105:14641:16489,J00121:27:H3GGKBBXX:5:1106:16285:32279,J00121:27:H3GGKBBXX:5:2228:28666:3266,J00121:27:H3GGKBBXX:5:2219:4198:43163,J00121:27:H3GGKBBXX:5:1215:25510:26494,J00121:27:H3GGKBBXX:5:1125:18751:28112,J00121:27:H3GGKBBXX:5:1213:29305:39119,J00121:27:H3GGKBBXX:5:2106:25723:22643;sequence=TATAGTCAATCTACTAGTAGACGTATAAATTTAATATTAGATTTTTTATTACTA;start=383108;subtype=IES;support_ref=30;support_variant=8;type=IES;
scaffold51_36_with_IES	MILORD	internal_eliminated_sequence	383119	383161	.	.	.	ID=MILORD.36.383119.383161;Name=MILORD.36.383119.383161;bounded_by_ta=TRUE;common_boundary=RIGHT;end=383161;ies_id=IESPGM.PTET51.1.36.367690;ies_left_dist=-11;ies_min_dist=0;ies_right_dist=0;junction_seq=aatatatagtcaatcTAcctgggtttattggg;read_names=J00121:27:H3GGKBBXX:5:1216:23947:26388,J00121:27:H3GGKBBXX:5:2111:24139:38468,J00121:27:H3GGKBBXX:5:2208:27306:12198,J00121:27:H3GGKBBXX:5:2110:25895:3178,J00121:27:H3GGKBBXX:5:2110:20121:30028,J00121:27:H3GGKBBXX:5:1113:24698:4796;sequence=TACTAGTAGACGTATAAATTTAATATTAGATTTTTTATTACTA;start=383119;subtype=PARTIAL_INTERNAL;support_ref=39;support_variant=6;type=ALTERNATIVE;
scaffold51_36_with_IES	MILORD	internal_eliminated_sequence	383131	383161	.	.	.	ID=MILORD.36.383131.383161;Name=MILORD.36.383131.383161;bounded_by_ta=TRUE;common_boundary=RIGHT;end=383161;ies_id=IESPGM.PTET51.1.36.367690;ies_left_dist=-23;ies_min_dist=0;ies_right_dist=0;junction_seq=atctactagtagacgTAcctgggtttattggg;read_names=J00121:27:H3GGKBBXX:5:1225:9962:7890;sequence=TATAAATTTAATATTAGATTTTTTATTACTA;start=383131;subtype=PARTIAL_INTERNAL;support_ref=12;support_variant=1;type=ALTERNATIVE;
scaffold51_36_with_IES	MILORD	internal_eliminated_sequence	383777	383883	.	.	.	ID=MILORD.36.383777.383883;Name=MILORD.36.383777.383883;bounded_by_ta=TRUE;common_boundary=None;end=383883;ies_id=IESPGM.PTET51.1.36.368332;ies_left_dist=27;ies_min_dist=3;ies_right_dist=-3;junction_seq=tttttatgtatttgaTAatggaacctcctaat;read_names=J00121:27:H3GGKBBXX:5:2218:16183:21940;sequence=TAAAAATTATTAATAATTATTTAGTATTATTAGAAATGTAATAATTTTACACAATTTTTGGTTCATATTTTGAAGAAAACAGTGAAGAAAATAACGTTTGATAATAT;start=383777;subtype=EXTERNAL;support_ref=35;support_variant=1;type=ALTERNATIVE;
scaffold51_36_with_IES	MILORD	internal_eliminated_sequence	383804	383880	.	.	.	ID=MILORD.36.383804.383880;Name=MILORD.36.383804.383880;bounded_by_ta=TRUE;common_boundary=Both;end=383880;ies_id=IESPGM.PTET51.1.36.368332;ies_left_dist=0;ies_min_dist=0;ies_right_dist=0;junction_seq=ataattatttagtatTAttaatggaacctcct;read_names=J00121:27:H3GGKBBXX:5:1206:9749:31646,J00121:27:H3GGKBBXX:5:2224:13758:12532,J00121:27:H3GGKBBXX:5:1118:5244:3125,J00121:27:H3GGKBBXX:5:1102:4584:2475,J00121:27:H3GGKBBXX:5:2203:13920:2510,J00121:27:H3GGKBBXX:5:1107:26940:31576,J00121:27:H3GGKBBXX:5:2107:9130:47243,J00121:27:H3GGKBBXX:5:1214:29721:22186,J00121:27:H3GGKBBXX:5:1103:21430:30784,J00121:27:H3GGKBBXX:5:2122:23267:4391,J00121:27:H3GGKBBXX:5:1104:30036:12954,J00121:27:H3GGKBBXX:5:2102:21227:39436,J00121:27:H3GGKBBXX:5:1207:26281:39471,J00121:27:H3GGKBBXX:5:2112:22577:31083,J00121:27:H3GGKBBXX:5:2202:29467:17350,J00121:27:H3GGKBBXX:5:1228:14671:18300,J00121:27:H3GGKBBXX:5:2212:12418:34407,J00121:27:H3GGKBBXX:5:1119:6187:41018,J00121:27:H3GGKBBXX:5:2206:11353:45150,J00121:27:H3GGKBBXX:5:1124:19319:8137,J00121:27:H3GGKBBXX:5:1105:27539:16295,J00121:27:H3GGKBBXX:5:1209:11079:41124,J00121:27:H3GGKBBXX:5:1224:14580:26371,J00121:27:H3GGKBBXX:5:2218:17259:11003,J00121:27:H3GGKBBXX:5:1106:9617:45695,J00121:27:H3GGKBBXX:5:1106:20912:17016,J00121:27:H3GGKBBXX:5:1105:27722:16366,J00121:27:H3GGKBBXX:5:1223:14580:43673,J00121:27:H3GGKBBXX:5:1215:25499:40789,J00121:27:H3GGKBBXX:5:1121:31111:13482,J00121:27:H3GGKBBXX:5:1201:4878:13886,J00121:27:H3GGKBBXX:5:2119:23368:7205,J00121:27:H3GGKBBXX:5:1220:11617:29255,J00121:27:H3GGKBBXX:5:1105:4036:17315,J00121:27:H3GGKBBXX:5:1216:23338:32086,J00121:27:H3GGKBBXX:5:2208:17685:25843,J00121:27:H3GGKBBXX:5:2207:18741:38855,J00121:27:H3GGKBBXX:5:2202:27022:30310,J00121:27:H3GGKBBXX:5:2126:19755:9526,J00121:27:H3GGKBBXX:5:1227:23612:12585,J00121:27:H3GGKBBXX:5:2206:13707:29044,J00121:27:H3GGKBBXX:5:1125:27397:36587,J00121:27:H3GGKBBXX:5:1101:23571:31189,J00121:27:H3GGKBBXX:5:2221:16873:16243;sequence=TATTAGAAATGTAATAATTTTACACAATTTTTGGTTCATATTTTGAAGAAAACAGTGAAGAAAATAACGTTTGATAA;start=383804;subtype=IES;support_ref=18;support_variant=44;type=IES;
scaffold51_36_with_IES	MILORD	internal_eliminated_sequence	386350	386395	.	.	.	ID=MILORD.36.386350.386395;Name=MILORD.36.386350.386395;bounded_by_ta=TRUE;common_boundary=Both;end=386395;ies_id=IESPGM.PTET51.1.36.370801;ies_left_dist=0;ies_min_dist=0;ies_right_dist=0;junction_seq=tcgaacagagcttgaTAcctcgtccacaattg;read_names=J00121:27:H3GGKBBXX:5:1208:27580:1806,J00121:27:H3GGKBBXX:5:1114:7344:44781,J00121:27:H3GGKBBXX:5:1203:12936:46944,J00121:27:H3GGKBBXX:5:1122:21389:5007,J00121:27:H3GGKBBXX:5:2109:10510:29061,J00121:27:H3GGKBBXX:5:2202:22607:30855,J00121:27:H3GGKBBXX:5:2213:9191:5991,J00121:27:H3GGKBBXX:5:2207:22161:34442,J00121:27:H3GGKBBXX:5:1213:21328:41088,J00121:27:H3GGKBBXX:5:2228:21623:5306,J00121:27:H3GGKBBXX:5:2215:14783:43111,J00121:27:H3GGKBBXX:5:1223:7476:20955,J00121:27:H3GGKBBXX:5:1111:11820:45150,J00121:27:H3GGKBBXX:5:1213:25459:43497,J00121:27:H3GGKBBXX:5:1207:15199:27408,J00121:27:H3GGKBBXX:5:1123:18142:13552,J00121:27:H3GGKBBXX:5:2201:22709:30362,J00121:27:H3GGKBBXX:5:2123:23449:48139,J00121:27:H3GGKBBXX:5:2220:21166:26494,J00121:27:H3GGKBBXX:5:1103:7943:34530,J00121:27:H3GGKBBXX:5:2108:12479:6871,J00121:27:H3GGKBBXX:5:2212:20831:28200,J00121:27:H3GGKBBXX:5:2125:29741:18212,J00121:27:H3GGKBBXX:5:2108:12499:6871,J00121:27:H3GGKBBXX:5:1213:13464:48772,J00121:27:H3GGKBBXX:5:2107:15686:14572,J00121:27:H3GGKBBXX:5:2228:27996:24788,J00121:27:H3GGKBBXX:5:1212:8481:7890,J00121:27:H3GGKBBXX:5:2211:14783:28094,J00121:27:H3GGKBBXX:5:1228:11637:46381,J00121:27:H3GGKBBXX:5:2205:3589:31593,J00121:27:H3GGKBBXX:5:1228:7567:15170,J00121:27:H3GGKBBXX:5:1217:5974:38644,J00121:27:H3GGKBBXX:5:2226:16853:32490,J00121:27:H3GGKBBXX:5:1210:22587:29483,J00121:27:H3GGKBBXX:5:2209:10084:5956,J00121:27:H3GGKBBXX:5:1126:8623:34618,J00121:27:H3GGKBBXX:5:1208:26392:13183,J00121:27:H3GGKBBXX:5:1224:5030:1736;sequence=TACAGTGGATTCTACAATTCATTAATACAATATAATTGATTAACTA;start=386350;subtype=IES;support_ref=0;support_variant=39;type=IES;
scaffold51_36_with_IES	MILORD	internal_eliminated_sequence	386362	386395	.	.	.	ID=MILORD.36.386362.386395;Name=MILORD.36.386362.386395;bounded_by_ta=TRUE;common_boundary=RIGHT;end=386395;ies_id=IESPGM.PTET51.1.36.370801;ies_left_dist=-12;ies_min_dist=0;ies_right_dist=0;junction_seq=tgatacagtggattcTAcctcgtccacaattg;read_names=J00121:27:H3GGKBBXX:5:1128:29518:8084;sequence=TACAATTCATTAATACAATATAATTGATTAACTA;start=386362;subtype=PARTIAL_INTERNAL;support_ref=0;support_variant=1;type=ALTERNATIVE;
scaffold51_36_with_IES	MILORD	internal_eliminated_sequence	388202	388316	.	.	.	ID=MILORD.36.388202.388316;Name=MILORD.36.388202.388316;bounded_by_ta=TRUE;common_boundary=RIGHT;end=388316;ies_id=IESPGM.PTET51.1.36.372617;ies_left_dist=10;ies_min_dist=0;ies_right_dist=0;junction_seq=ttcaatcatttaactTAttttatttagaaaaa;read_names=J00121:27:H3GGKBBXX:5:2110:15919:47893,J00121:27:H3GGKBBXX:5:1103:5609:40121,J00121:27:H3GGKBBXX:5:2201:6847:42548;sequence=TAATTAATGATATTAATAAAGTAAATATTTAAAATAATTTATTAAATATAAACAATAATTAAGTTAAAAAAGAAACTAAACTCTGTTTAATAAAAAATTTTATTAAAATTGATAA;start=388202;subtype=PARTIAL_EXTERNAL;support_ref=20;support_variant=3;type=ALTERNATIVE;
scaffold51_36_with_IES	MILORD	internal_eliminated_sequence	388212	388316	.	.	.	ID=MILORD.36.388212.388316;Name=MILORD.36.388212.388316;bounded_by_ta=TRUE;common_boundary=Both;end=388316;ies_id=IESPGM.PTET51.1.36.372617;ies_left_dist=0;ies_min_dist=0;ies_right_dist=0;junction_seq=taacttaattaatgaTAttttatttagaaaaa;read_names=J00121:27:H3GGKBBXX:5:2225:10510:25052,J00121:27:H3GGKBBXX:5:1212:9069:45414,J00121:27:H3GGKBBXX:5:1107:26788:25474,J00121:27:H3GGKBBXX:5:1110:23155:46961,J00121:27:H3GGKBBXX:5:2124:18609:24208,J00121:27:H3GGKBBXX:5:1211:11373:31083,J00121:27:H3GGKBBXX:5:1127:25175:17966,J00121:27:H3GGKBBXX:5:1102:23865:26494,J00121:27:H3GGKBBXX:5:2228:17756:20973,J00121:27:H3GGKBBXX:5:2212:3386:28287,J00121:27:H3GGKBBXX:5:2213:24038:40930,J00121:27:H3GGKBBXX:5:1217:30573:17860,J00121:27:H3GGKBBXX:5:1214:18487:21746,J00121:27:H3GGKBBXX:5:1127:25144:18089,J00121:27:H3GGKBBXX:5:2212:7476:19830,J00121:27:H3GGKBBXX:5:2210:9293:9227,J00121:27:H3GGKBBXX:5:1128:7638:47612,J00121:27:H3GGKBBXX:5:2113:20243:38187,J00121:27:H3GGKBBXX:5:2112:22668:43374,J00121:27:H3GGKBBXX:5:1211:26798:16629,J00121:27:H3GGKBBXX:5:2115:22303:20515,J00121:27:H3GGKBBXX:5:2210:25844:47717,J00121:27:H3GGKBBXX:5:2107:3660:33932,J00121:27:H3GGKBBXX:5:1208:1824:21254,J00121:27:H3GGKBBXX:5:2228:6035:45924,J00121:27:H3GGKBBXX:5:1224:8846:10493;sequence=TATTAATAAAGTAAATATTTAAAATAATTTATTAAATATAAACAATAATTAAGTTAAAAAAGAAACTAAACTCTGTTTAATAAAAAATTTTATTAAAATTGATAA;start=388212;subtype=IES;support_ref=12;support_variant=26;type=IES;
scaffold51_36_with_IES	MILORD	internal_eliminated_sequence	388223	388316	.	.	.	ID=MILORD.36.388223.388316;Name=MILORD.36.388223.388316;bounded_by_ta=TRUE;common_boundary=RIGHT;end=388316;ies_id=IESPGM.PTET51.1.36.372617;ies_left_dist=-11;ies_min_dist=0;ies_right_dist=0;junction_seq=atgatattaataaagTAttttatttagaaaaa;read_names=J00121:27:H3GGKBBXX:5:2113:6055:12796,J00121:27:H3GGKBBXX:5:2124:8389:7240,J00121:27:H3GGKBBXX:5:1221:16478:48227;sequence=TAAATATTTAAAATAATTTATTAAATATAAACAATAATTAAGTTAAAAAAGAAACTAAACTCTGTTTAATAAAAAATTTTATTAAAATTGATAA;start=388223;subtype=PARTIAL_INTERNAL;support_ref=8;support_variant=3;type=ALTERNATIVE;
scaffold51_36_with_IES	MILORD	internal_eliminated_sequence	390904	390936	.	.	.	ID=MILORD.36.390904.390936;Name=MILORD.36.390904.390936;bounded_by_ta=TRUE;common_boundary=LEFT;end=390936;ies_id=IESPGM.PTET51.1.36.375204;ies_left_dist=0;ies_min_dist=0;ies_right_dist=11;junction_seq=tcatctgctgtttcaTAaattcagtatacatt;read_names=J00121:27:H3GGKBBXX:5:1106:20851:34143;sequence=TACAGACAGATTTAGTAATAGATCTTAAATGAA;start=390904;subtype=PARTIAL_INTERNAL;support_ref=16;support_variant=1;type=ALTERNATIVE;
scaffold51_36_with_IES	MILORD	internal_eliminated_sequence	390904	390947	.	.	.	ID=MILORD.36.390904.390947;Name=MILORD.36.390904.390947;bounded_by_ta=TRUE;common_boundary=Both;end=390947;ies_id=IESPGM.PTET51.1.36.375204;ies_left_dist=0;ies_min_dist=0;ies_right_dist=0;junction_seq=tcatctgctgtttcaTAcattgtttccgaaga;read_names=J00121:27:H3GGKBBXX:5:2118:15818:34354,J00121:27:H3GGKBBXX:5:2228:28666:12198,J00121:27:H3GGKBBXX:5:1120:6989:42513,J00121:27:H3GGKBBXX:5:1205:12895:22784,J00121:27:H3GGKBBXX:5:1106:29782:41634,J00121:27:H3GGKBBXX:5:1114:23054:31839,J00121:27:H3GGKBBXX:5:1105:6644:20076,J00121:27:H3GGKBBXX:5:2106:30168:40825,J00121:27:H3GGKBBXX:5:1205:24931:28059,J00121:27:H3GGKBBXX:5:2106:29701:40227,J00121:27:H3GGKBBXX:5:2205:11525:3811,J00121:27:H3GGKBBXX:5:2116:23734:11530,J00121:27:H3GGKBBXX:5:1122:18071:7451,J00121:27:H3GGKBBXX:5:1117:5497:27021,J00121:27:H3GGKBBXX:5:2222:3772:47559,J00121:27:H3GGKBBXX:5:2121:10460:7451,J00121:27:H3GGKBBXX:5:2107:2108:23997,J00121:27:H3GGKBBXX:5:2228:6948:30415,J00121:27:H3GGKBBXX:5:1201:14854:34266,J00121:27:H3GGKBBXX:5:2116:22638:11741;sequence=TACAGACAGATTTAGTAATAGATCTTAAATGAATAAATTCAGTA;start=390904;subtype=IES;support_ref=48;support_variant=20;type=IES;
scaffold51_36_with_IES	MILORD	internal_eliminated_sequence	392110	392156	.	.	.	ID=MILORD.36.392110.392156;Name=MILORD.36.392110.392156;bounded_by_ta=TRUE;common_boundary=None;end=392156;ies_id=IESPGM.PTET51.1.36.375204;ies_left_dist=-1206;ies_min_dist=1206;ies_right_dist=-1209;junction_seq=actaggaggatattaTAgtgtacttattgcct;read_names=J00121:27:H3GGKBBXX:5:2212:18710:43867;sequence=TATCGTCGTAATTATTGAACAATTTACAAATAGACTCATTTTGTTTA;start=392110;subtype=MAC;support_ref=106;support_variant=1;type=CRYPTIC;
scaffold51_36_with_IES	MILORD	internal_eliminated_sequence	393970	394120	.	.	.	ID=MILORD.36.393970.394120;Name=MILORD.36.393970.394120;bounded_by_ta=TRUE;common_boundary=RIGHT;end=394120;ies_id=IESPGM.PTET51.1.36.378239;ies_left_dist=13;ies_min_dist=0;ies_right_dist=0;junction_seq=taagacttatggattTAactttgttatgtatt;read_names=J00121:27:H3GGKBBXX:5:2125:11596:27074;sequence=TAATAGACAAGAGTATAGTATTTGCACAGAACATTTACATTCTATATAATATGACTTGTGATTACTCATAGAAATGTATTTTAATTCAATTCAAAGTTCATTACATGTAATTAACTTTATCTTAGTTATAAATAGTTTTTTACAAGAGCTA;start=393970;subtype=PARTIAL_EXTERNAL;support_ref=9;support_variant=1;type=ALTERNATIVE;
scaffold51_36_with_IES	MILORD	internal_eliminated_sequence	393973	394120	.	.	.	ID=MILORD.36.393973.394120;Name=MILORD.36.393973.394120;bounded_by_ta=TRUE;common_boundary=RIGHT;end=394120;ies_id=IESPGM.PTET51.1.36.378239;ies_left_dist=10;ies_min_dist=0;ies_right_dist=0;junction_seq=gacttatggatttaaTAactttgttatgtatt;read_names=J00121:27:H3GGKBBXX:5:2227:26453:11354;sequence=TAGACAAGAGTATAGTATTTGCACAGAACATTTACATTCTATATAATATGACTTGTGATTACTCATAGAAATGTATTTTAATTCAATTCAAAGTTCATTACATGTAATTAACTTTATCTTAGTTATAAATAGTTTTTTACAAGAGCTA;start=393973;subtype=PARTIAL_EXTERNAL;support_ref=6;support_variant=1;type=ALTERNATIVE;
scaffold51_36_with_IES	MILORD	internal_eliminated_sequence	393983	394097	.	.	.	ID=MILORD.36.393983.394097;Name=MILORD.36.393983.394097;bounded_by_ta=TRUE;common_boundary=LEFT;end=394097;ies_id=IESPGM.PTET51.1.36.378239;ies_left_dist=0;ies_min_dist=0;ies_right_dist=23;junction_seq=tttaatagacaagagTAaatagttttttacaa;read_names=J00121:27:H3GGKBBXX:5:1206:14286:35004;sequence=TATAGTATTTGCACAGAACATTTACATTCTATATAATATGACTTGTGATTACTCATAGAAATGTATTTTAATTCAATTCAAAGTTCATTACATGTAATTAACTTTATCTTAGTTA;start=393983;subtype=PARTIAL_INTERNAL;support_ref=2;support_variant=1;type=ALTERNATIVE;
scaffold51_36_with_IES	MILORD	internal_eliminated_sequence	393983	394129	.	.	.	ID=MILORD.36.393983.394129;Name=MILORD.36.393983.394129;bounded_by_ta=TRUE;common_boundary=LEFT;end=394129;ies_id=IESPGM.PTET51.1.36.378239;ies_left_dist=0;ies_min_dist=0;ies_right_dist=-9;junction_seq=tttaatagacaagagTAtgtattgaaaattaa;read_names=J00121:27:H3GGKBBXX:5:2110:30249:27145,J00121:27:H3GGKBBXX:5:2108:13443:46346;sequence=TATAGTATTTGCACAGAACATTTACATTCTATATAATATGACTTGTGATTACTCATAGAAATGTATTTTAATTCAATTCAAAGTTCATTACATGTAATTAACTTTATCTTAGTTATAAATAGTTTTTTACAAGAGCTATAACTTTGT;start=393983;subtype=PARTIAL_EXTERNAL;support_ref=2;support_variant=2;type=ALTERNATIVE;
scaffold51_36_with_IES	MILORD	internal_eliminated_sequence	393983	394120	.	.	.	ID=MILORD.36.393983.394120;Name=MILORD.36.393983.394120;bounded_by_ta=TRUE;common_boundary=Both;end=394120;ies_id=IESPGM.PTET51.1.36.378239;ies_left_dist=0;ies_min_dist=0;ies_right_dist=0;junction_seq=tttaatagacaagagTAactttgttatgtatt;read_names=J00121:27:H3GGKBBXX:5:2208:27397:7293,J00121:27:H3GGKBBXX:5:2214:30137:40420,J00121:27:H3GGKBBXX:5:2201:21471:48087,J00121:27:H3GGKBBXX:5:2112:6076:36253,J00121:27:H3GGKBBXX:5:1104:23794:31505,J00121:27:H3GGKBBXX:5:2122:22485:23294,J00121:27:H3GGKBBXX:5:2208:25154:32595,J00121:27:H3GGKBBXX:5:2124:24261:12234,J00121:27:H3GGKBBXX:5:2101:21298:17333,J00121:27:H3GGKBBXX:5:2107:21369:14994,J00121:27:H3GGKBBXX:5:1116:28290:21430,J00121:27:H3GGKBBXX:5:1118:26169:14133,J00121:27:H3GGKBBXX:5:2111:16173:23294,J00121:27:H3GGKBBXX:5:2121:2402:5130,J00121:27:H3GGKBBXX:5:1118:22607:23505,J00121:27:H3GGKBBXX:5:1118:14955:40807,J00121:27:H3GGKBBXX:5:2119:12845:45906,J00121:27:H3GGKBBXX:5:1115:19400:21078,J00121:27:H3GGKBBXX:5:1214:10125:31664;sequence=TATAGTATTTGCACAGAACATTTACATTCTATATAATATGACTTGTGATTACTCATAGAAATGTATTTTAATTCAATTCAAAGTTCATTACATGTAATTAACTTTATCTTAGTTATAAATAGTTTTTTACAAGAGCTA;start=393983;subtype=IES;support_ref=4;support_variant=19;type=IES;
scaffold51_36_with_IES	MILORD	internal_eliminated_sequence	393985	394133	.	.	.	ID=MILORD.36.393985.394133;Name=MILORD.36.393985.394133;bounded_by_ta=TRUE;common_boundary=None;end=394133;ies_id=IESPGM.PTET51.1.36.378239;ies_left_dist=-2;ies_min_dist=2;ies_right_dist=-13;junction_seq=taatagacaagagtaTAttgaaaattaatgat;read_names=J00121:27:H3GGKBBXX:5:2111:30776:12937;sequence=TAGTATTTGCACAGAACATTTACATTCTATATAATATGACTTGTGATTACTCATAGAAATGTATTTTAATTCAATTCAAAGTTCATTACATGTAATTAACTTTATCTTAGTTATAAATAGTTTTTTACAAGAGCTATAACTTTGTTATG;start=393985;subtype=OVERLAPPING;support_ref=1;support_variant=1;type=ALTERNATIVE;
scaffold51_36_with_IES	MILORD	internal_eliminated_sequence	394014	394120	.	.	.	ID=MILORD.36.394014.394120;Name=MILORD.36.394014.394120;bounded_by_ta=TRUE;common_boundary=RIGHT;end=394120;ies_id=IESPGM.PTET51.1.36.378239;ies_left_dist=-31;ies_min_dist=0;ies_right_dist=0;junction_seq=aacatttacattctaTAactttgttatgtatt;read_names=J00121:27:H3GGKBBXX:5:2124:2290:30538;sequence=TATAATATGACTTGTGATTACTCATAGAAATGTATTTTAATTCAATTCAAAGTTCATTACATGTAATTAACTTTATCTTAGTTATAAATAGTTTTTTACAAGAGCTA;start=394014;subtype=PARTIAL_INTERNAL;support_ref=1;support_variant=1;type=ALTERNATIVE;
scaffold51_36_with_IES	MILORD	internal_eliminated_sequence	394916	394980	.	.	.	ID=MILORD.36.394916.394980;Name=MILORD.36.394916.394980;bounded_by_ta=TRUE;common_boundary=LEFT;end=394980;ies_id=IESPGM.PTET51.1.36.379034;ies_left_dist=0;ies_min_dist=0;ies_right_dist=14;junction_seq=atcttaaatgataaaTAcctagatgactgtac;read_names=J00121:27:H3GGKBBXX:5:1124:17655:37290,J00121:27:H3GGKBBXX:5:1111:16518:12990;sequence=TACTGTTAATTATAATCTCTGGTTATATTTTAATATAATATAATAATTAAAATAAATTTTATATA;start=394916;subtype=PARTIAL_INTERNAL;support_ref=0;support_variant=2;type=ALTERNATIVE;
scaffold51_36_with_IES	MILORD	internal_eliminated_sequence	394916	394994	.	.	.	ID=MILORD.36.394916.394994;Name=MILORD.36.394916.394994;bounded_by_ta=TRUE;common_boundary=Both;end=394994;ies_id=IESPGM.PTET51.1.36.379034;ies_left_dist=0;ies_min_dist=0;ies_right_dist=0;junction_seq=atcttaaatgataaaTAcctgactaatcattt;read_names=J00121:27:H3GGKBBXX:5:2113:16924:22168,J00121:27:H3GGKBBXX:5:2227:29214:45678,J00121:27:H3GGKBBXX:5:1224:14204:5991,J00121:27:H3GGKBBXX:5:1217:27042:15082,J00121:27:H3GGKBBXX:5:2107:9891:27145,J00121:27:H3GGKBBXX:5:2116:31020:3231,J00121:27:H3GGKBBXX:5:2203:5994:27039,J00121:27:H3GGKBBXX:5:2208:5639:24700,J00121:27:H3GGKBBXX:5:1215:23947:31066,J00121:27:H3GGKBBXX:5:2205:20476:1384,J00121:27:H3GGKBBXX:5:2120:30746:20480,J00121:27:H3GGKBBXX:5:2209:23165:1613,J00121:27:H3GGKBBXX:5:1123:18223:39014,J00121:27:H3GGKBBXX:5:1221:16823:6413,J00121:27:H3GGKBBXX:5:2207:29335:8295,J00121:27:H3GGKBBXX:5:1109:21745:30239,J00121:27:H3GGKBBXX:5:2216:10805:3266,J00121:27:H3GGKBBXX:5:2205:14590:20797,J00121:27:H3GGKBBXX:5:1216:24251:27760,J00121:27:H3GGKBBXX:5:2213:8095:14854,J00121:27:H3GGKBBXX:5:1223:14641:13113,J00121:27:H3GGKBBXX:5:2111:15757:16207,J00121:27:H3GGKBBXX:5:2215:15879:38293,J00121:27:H3GGKBBXX:5:2121:11414:23557,J00121:27:H3GGKBBXX:5:2221:22039:26705,J00121:27:H3GGKBBXX:5:2222:18507:3389,J00121:27:H3GGKBBXX:5:1124:22739:6044,J00121:27:H3GGKBBXX:5:1123:15980:25562,J00121:27:H3GGKBBXX:5:2108:17837:12919,J00121:27:H3GGKBBXX:5:1202:27742:37818,J00121:27:H3GGKBBXX:5:2205:27803:5499,J00121:27:H3GGKBBXX:5:1222:4472:35620,J00121:27:H3GGKBBXX:5:2215:23186:19759,J00121:27:H3GGKBBXX:5:2222:28605:40895,J00121:27:H3GGKBBXX:5:2208:24677:14010,J00121:27:H3GGKBBXX:5:1220:19207:18247,J00121:27:H3GGKBBXX:5:2207:18802:23804;sequence=TACTGTTAATTATAATCTCTGGTTATATTTTAATATAATATAATAATTAAAATAAATTTTATATATACCTAGATGACTG;start=394916;subtype=IES;support_ref=0;support_variant=37;type=IES;
scaffold51_36_with_IES	MILORD	internal_eliminated_sequence	395764	395847	.	.	.	ID=MILORD.36.395764.395847;Name=MILORD.36.395764.395847;bounded_by_ta=TRUE;common_boundary=RIGHT;end=395847;ies_id=IESPGM.PTET51.1.36.379812;ies_left_dist=9;ies_min_dist=0;ies_right_dist=0;junction_seq=tatctttgagcacttTActcttgcatatcaca;read_names=J00121:27:H3GGKBBXX:5:1120:9242:24542,J00121:27:H3GGKBBXX:5:2120:18497:25034,J00121:27:H3GGKBBXX:5:2109:2879:34477;sequence=TACTGTTGATACAGCAGACAGAAAATGTAAACCACTCTAATATTATCGATATGATATAAATCCAAAAGACTTTGATAGCTACCA;start=395764;subtype=PARTIAL_EXTERNAL;support_ref=10;support_variant=3;type=ALTERNATIVE;
scaffold51_36_with_IES	MILORD	internal_eliminated_sequence	395773	395857	.	.	.	ID=MILORD.36.395773.395857;Name=MILORD.36.395773.395857;bounded_by_ta=TRUE;common_boundary=LEFT;end=395857;ies_id=IESPGM.PTET51.1.36.379812;ies_left_dist=0;ies_min_dist=0;ies_right_dist=-10;junction_seq=gcactttactgttgaTAtcacaatagagatga;read_names=J00121:27:H3GGKBBXX:5:2113:8166:47928,J00121:27:H3GGKBBXX:5:2115:6725:41387,J00121:27:H3GGKBBXX:5:1121:6015:39172;sequence=TACAGCAGACAGAAAATGTAAACCACTCTAATATTATCGATATGATATAAATCCAAAAGACTTTGATAGCTACCATACTCTTGCA;start=395773;subtype=PARTIAL_EXTERNAL;support_ref=0;support_variant=3;type=ALTERNATIVE;
scaffold51_36_with_IES	MILORD	internal_eliminated_sequence	395773	395847	.	.	.	ID=MILORD.36.395773.395847;Name=MILORD.36.395773.395847;bounded_by_ta=TRUE;common_boundary=Both;end=395847;ies_id=IESPGM.PTET51.1.36.379812;ies_left_dist=0;ies_min_dist=0;ies_right_dist=0;junction_seq=gcactttactgttgaTActcttgcatatcaca;read_names=J00121:27:H3GGKBBXX:5:2218:3823:24753,J00121:27:H3GGKBBXX:5:2217:19745:48157,J00121:27:H3GGKBBXX:5:1117:24454:40139,J00121:27:H3GGKBBXX:5:1202:28209:38767,J00121:27:H3GGKBBXX:5:1121:25246:9754,J00121:27:H3GGKBBXX:5:2114:30645:2369,J00121:27:H3GGKBBXX:5:2203:22516:35444,J00121:27:H3GGKBBXX:5:1217:3995:46047,J00121:27:H3GGKBBXX:5:2216:28260:3336,J00121:27:H3GGKBBXX:5:1201:4574:36921,J00121:27:H3GGKBBXX:5:2121:8186:11214,J00121:27:H3GGKBBXX:5:1224:16143:8330,J00121:27:H3GGKBBXX:5:2221:9100:30767,J00121:27:H3GGKBBXX:5:1216:28818:49036,J00121:27:H3GGKBBXX:5:1201:15189:3512,J00121:27:H3GGKBBXX:5:1203:21136:47542,J00121:27:H3GGKBBXX:5:2226:22364:45344,J00121:27:H3GGKBBXX:5:2104:20557:28076,J00121:27:H3GGKBBXX:5:1214:30269:9526,J00121:27:H3GGKBBXX:5:2106:22262:3987,J00121:27:H3GGKBBXX:5:1224:20831:30063,J00121:27:H3GGKBBXX:5:2109:29477:38293,J00121:27:H3GGKBBXX:5:1105:6837:38240,J00121:27:H3GGKBBXX:5:1120:7547:2264,J00121:27:H3GGKBBXX:5:2114:30350:1894,J00121:27:H3GGKBBXX:5:1120:18964:2457,J00121:27:H3GGKBBXX:5:1226:19938:34002,J00121:27:H3GGKBBXX:5:1203:21420:3864,J00121:27:H3GGKBBXX:5:2119:18365:7222,J00121:27:H3GGKBBXX:5:1209:5680:45766,J00121:27:H3GGKBBXX:5:1205:8552:48983,J00121:27:H3GGKBBXX:5:1113:16965:35075,J00121:27:H3GGKBBXX:5:1102:14184:47981,J00121:27:H3GGKBBXX:5:1121:21278:21236;sequence=TACAGCAGACAGAAAATGTAAACCACTCTAATATTATCGATATGATATAAATCCAAAAGACTTTGATAGCTACCA;start=395773;subtype=IES;support_ref=0;support_variant=34;type=IES;
scaffold51_36_with_IES	MILORD	internal_eliminated_sequence	395773	395838	.	.	.	ID=MILORD.36.395773.395838;Name=MILORD.36.395773.395838;bounded_by_ta=TRUE;common_boundary=LEFT;end=395838;ies_id=IESPGM.PTET51.1.36.379812;ies_left_dist=0;ies_min_dist=0;ies_right_dist=9;junction_seq=gcactttactgttgaTAgctaccatactcttg;read_names=J00121:27:H3GGKBBXX:5:2206:4391:44588;sequence=TACAGCAGACAGAAAATGTAAACCACTCTAATATTATCGATATGATATAAATCCAAAAGACTTTGA;start=395773;subtype=PARTIAL_INTERNAL;support_ref=0;support_variant=1;type=ALTERNATIVE;
scaffold51_36_with_IES	MILORD	internal_eliminated_sequence	397702	397810	.	.	.	ID=MILORD.36.397702.397810;Name=MILORD.36.397702.397810;bounded_by_ta=TRUE;common_boundary=Both;end=397810;ies_id=IESPGM.PTET51.1.36.381666;ies_left_dist=0;ies_min_dist=0;ies_right_dist=0;junction_seq=caacataatagatgaTAtctacttaacaataa;read_names=J00121:27:H3GGKBBXX:5:2210:22475:13183,J00121:27:H3GGKBBXX:5:2204:3559:46662,J00121:27:H3GGKBBXX:5:2228:29295:26054,J00121:27:H3GGKBBXX:5:1122:13210:24208,J00121:27:H3GGKBBXX:5:2206:8968:27549,J00121:27:H3GGKBBXX:5:1114:4320:20304,J00121:27:H3GGKBBXX:5:2113:22323:28956,J00121:27:H3GGKBBXX:5:2219:19827:18863,J00121:27:H3GGKBBXX:5:2123:14529:3072,J00121:27:H3GGKBBXX:5:2106:18771:38943,J00121:27:H3GGKBBXX:5:1225:4442:7750,J00121:27:H3GGKBBXX:5:2224:15909:8805,J00121:27:H3GGKBBXX:5:2226:9851:33475,J00121:27:H3GGKBBXX:5:2207:29995:32578,J00121:27:H3GGKBBXX:5:2208:20841:46750,J00121:27:H3GGKBBXX:5:1210:14823:41282,J00121:27:H3GGKBBXX:5:1223:29477:23839,J00121:27:H3GGKBBXX:5:2115:32299:44693,J00121:27:H3GGKBBXX:5:2215:5731:44271,J00121:27:H3GGKBBXX:5:1114:4898:20217,J00121:27:H3GGKBBXX:5:2108:19654:4180,J00121:27:H3GGKBBXX:5:2126:18355:33193,J00121:27:H3GGKBBXX:5:2209:14945:6888,J00121:27:H3GGKBBXX:5:1107:9526:24261,J00121:27:H3GGKBBXX:5:1104:6522:3407,J00121:27:H3GGKBBXX:5:2214:6451:7504,J00121:27:H3GGKBBXX:5:2211:29183:29800,J00121:27:H3GGKBBXX:5:1120:26352:24964,J00121:27:H3GGKBBXX:5:2126:18883:32982,J00121:27:H3GGKBBXX:5:2215:16133:1771,J00121:27:H3GGKBBXX:5:2208:20892:46698,J00121:27:H3GGKBBXX:5:2228:4645:25826,J00121:27:H3GGKBBXX:5:1217:25865:47964,J00121:27:H3GGKBBXX:5:1105:2828:12902,J00121:27:H3GGKBBXX:5:2101:22090:25492,J00121:27:H3GGKBBXX:5:2210:13342:5692,J00121:27:H3GGKBBXX:5:2222:17300:44341,J00121:27:H3GGKBBXX:5:1213:22120:11302,J00121:27:H3GGKBBXX:5:2125:24302:37484,J00121:27:H3GGKBBXX:5:1104:15473:48350,J00121:27:H3GGKBBXX:5:2118:30533:34002,J00121:27:H3GGKBBXX:5:1203:7852:31488,J00121:27:H3GGKBBXX:5:2212:22374:16489,J00121:27:H3GGKBBXX:5:1108:8369:44763,J00121:27:H3GGKBBXX:5:2123:26778:34846,J00121:27:H3GGKBBXX:5:1222:14732:15381,J00121:27:H3GGKBBXX:5:2110:16102:24648,J00121:27:H3GGKBBXX:5:1207:14468:34688,J00121:27:H3GGKBBXX:5:1107:9465:42653,J00121:27:H3GGKBBXX:5:1120:14407:37818;sequence=TATTGTTGAGTTGGAATATTTTTATTAATTATTAATCTAAATAAGATTGTTTATTAAAATAGATCTATCTAAAAAGAATTCATCATTAAAATTGTTTGCACAGTCACAA;start=397702;subtype=IES;support_ref=8;support_variant=50;type=IES;
scaffold51_36_with_IES	MILORD	internal_eliminated_sequence	399131	399199	.	.	.	ID=MILORD.36.399131.399199;Name=MILORD.36.399131.399199;bounded_by_ta=TRUE;common_boundary=RIGHT;end=399199;ies_id=IESPGM.PTET51.1.36.382996;ies_left_dist=10;ies_min_dist=0;ies_right_dist=0;junction_seq=atgattgtactatctTAttgctggattcacta;read_names=J00121:27:H3GGKBBXX:5:2122:18923:34776;sequence=TATTTGCCGATACAGGAGGATCGAATATAATCAAGATATTACTAAATTCCCTTTAGATTGCATCGATTG;start=399131;subtype=PARTIAL_EXTERNAL;support_ref=7;support_variant=1;type=ALTERNATIVE;
scaffold51_36_with_IES	MILORD	internal_eliminated_sequence	399141	399183	.	.	.	ID=MILORD.36.399141.399183;Name=MILORD.36.399141.399183;bounded_by_ta=TRUE;common_boundary=LEFT;end=399183;ies_id=IESPGM.PTET51.1.36.382996;ies_left_dist=0;ies_min_dist=0;ies_right_dist=16;junction_seq=tatcttatttgccgaTAgattgcatcgattgt;read_names=J00121:27:H3GGKBBXX:5:1112:6898:20656;sequence=TACAGGAGGATCGAATATAATCAAGATATTACTAAATTCCCTT;start=399141;subtype=PARTIAL_INTERNAL;support_ref=2;support_variant=1;type=ALTERNATIVE;
scaffold51_36_with_IES	MILORD	internal_eliminated_sequence	399141	399199	.	.	.	ID=MILORD.36.399141.399199;Name=MILORD.36.399141.399199;bounded_by_ta=TRUE;common_boundary=Both;end=399199;ies_id=IESPGM.PTET51.1.36.382996;ies_left_dist=0;ies_min_dist=0;ies_right_dist=0;junction_seq=tatcttatttgccgaTAttgctggattcacta;read_names=J00121:27:H3GGKBBXX:5:2212:20699:33563,J00121:27:H3GGKBBXX:5:2217:29650:40737,J00121:27:H3GGKBBXX:5:2206:8755:10405,J00121:27:H3GGKBBXX:5:2217:5680:41124,J00121:27:H3GGKBBXX:5:2101:6664:24015,J00121:27:H3GGKBBXX:5:2219:10368:42847,J00121:27:H3GGKBBXX:5:1109:20811:39031,J00121:27:H3GGKBBXX:5:1120:11657:34670,J00121:27:H3GGKBBXX:5:1117:2767:31751,J00121:27:H3GGKBBXX:5:2203:5518:8207,J00121:27:H3GGKBBXX:5:2103:10206:4655,J00121:27:H3GGKBBXX:5:2211:14793:44500,J00121:27:H3GGKBBXX:5:1107:24119:40614,J00121:27:H3GGKBBXX:5:1114:1367:48104,J00121:27:H3GGKBBXX:5:2209:5731:17157,J00121:27:H3GGKBBXX:5:2113:10297:24999,J00121:27:H3GGKBBXX:5:1128:12327:20041,J00121:27:H3GGKBBXX:5:1202:21542:45080,J00121:27:H3GGKBBXX:5:2217:8044:10194,J00121:27:H3GGKBBXX:5:2101:16488:14730,J00121:27:H3GGKBBXX:5:1224:30888:15170,J00121:27:H3GGKBBXX:5:1215:13078:2176,J00121:27:H3GGKBBXX:5:2111:15645:9156,J00121:27:H3GGKBBXX:5:2225:28645:10757,J00121:27:H3GGKBBXX:5:2109:18335:4813,J00121:27:H3GGKBBXX:5:2210:15483:16436,J00121:27:H3GGKBBXX:5:1115:18152:46592,J00121:27:H3GGKBBXX:5:2121:6847:44693,J00121:27:H3GGKBBXX:5:2103:10145:4690,J00121:27:H3GGKBBXX:5:1104:3650:39260,J00121:27:H3GGKBBXX:5:1205:8765:10774,J00121:27:H3GGKBBXX:5:1121:22424:2826,J00121:27:H3GGKBBXX:5:2106:7963:12163,J00121:27:H3GGKBBXX:5:2209:14468:7609,J00121:27:H3GGKBBXX:5:2122:16904:3776,J00121:27:H3GGKBBXX:5:2212:17391:19953,J00121:27:H3GGKBBXX:5:1218:3650:29870,J00121:27:H3GGKBBXX:5:2128:23084:19865,J00121:27:H3GGKBBXX:5:2201:16569:40051,J00121:27:H3GGKBBXX:5:2124:18000:37009,J00121:27:H3GGKBBXX:5:1224:19624:17632,J00121:27:H3GGKBBXX:5:2102:27539:4022,J00121:27:H3GGKBBXX:5:1123:10774:46012,J00121:27:H3GGKBBXX:5:1116:21491:46750,J00121:27:H3GGKBBXX:5:1203:14651:46434,J00121:27:H3GGKBBXX:5:2110:8948:16858,J00121:27:H3GGKBBXX:5:2210:11008:14097,J00121:27:H3GGKBBXX:5:2102:6877:12251,J00121:27:H3GGKBBXX:5:2102:11383:3670,J00121:27:H3GGKBBXX:5:1108:5010:18230,J00121:27:H3GGKBBXX:5:1128:14732:36692,J00121:27:H3GGKBBXX:5:2215:24119:15258;sequence=TACAGGAGGATCGAATATAATCAAGATATTACTAAATTCCCTTTAGATTGCATCGATTG;start=399141;subtype=IES;support_ref=4;support_variant=52;type=IES;
scaffold51_36_with_IES	MILORD	internal_eliminated_sequence	399963	400029	.	.	.	ID=MILORD.36.399963.400029;Name=MILORD.36.399963.400029;bounded_by_ta=TRUE;common_boundary=RIGHT;end=400029;ies_id=IESPGM.PTET51.1.36.383770;ies_left_dist=11;ies_min_dist=0;ies_right_dist=0;junction_seq=ttgtaaagtatttatTAtatcatttaatagat;read_names=J00121:27:H3GGKBBXX:5:1102:30269:32560,J00121:27:H3GGKBBXX:5:1113:23754:25914;sequence=TATTGAATCTGTACAATTGGCATTTCTTCATTTTCAGATTTAAATTTAATTGTTCATTACCTTACTG;start=399963;subtype=PARTIAL_EXTERNAL;support_ref=30;support_variant=2;type=ALTERNATIVE;
scaffold51_36_with_IES	MILORD	internal_eliminated_sequence	399974	400029	.	.	.	ID=MILORD.36.399974.400029;Name=MILORD.36.399974.400029;bounded_by_ta=TRUE;common_boundary=Both;end=400029;ies_id=IESPGM.PTET51.1.36.383770;ies_left_dist=0;ies_min_dist=0;ies_right_dist=0;junction_seq=ttattattgaatctgTAtatcatttaatagat;read_names=J00121:27:H3GGKBBXX:5:1101:28199:42196,J00121:27:H3GGKBBXX:5:2212:10419:18810,J00121:27:H3GGKBBXX:5:1208:19969:21746,J00121:27:H3GGKBBXX:5:2208:11292:28551,J00121:27:H3GGKBBXX:5:1221:24495:22626,J00121:27:H3GGKBBXX:5:2212:4452:39875,J00121:27:H3GGKBBXX:5:2209:9435:10071,J00121:27:H3GGKBBXX:5:1219:17147:21641,J00121:27:H3GGKBBXX:5:2113:10135:15258,J00121:27:H3GGKBBXX:5:1220:11505:37185,J00121:27:H3GGKBBXX:5:2125:23835:27180,J00121:27:H3GGKBBXX:5:2217:16427:41845,J00121:27:H3GGKBBXX:5:2224:26403:39014,J00121:27:H3GGKBBXX:5:2122:4878:1754,J00121:27:H3GGKBBXX:5:2115:23094:39611,J00121:27:H3GGKBBXX:5:2217:20740:28569,J00121:27:H3GGKBBXX:5:1114:10033:7416,J00121:27:H3GGKBBXX:5:1201:19786:14818;sequence=TACAATTGGCATTTCTTCATTTTCAGATTTAAATTTAATTGTTCATTACCTTACTG;start=399974;subtype=IES;support_ref=8;support_variant=18;type=IES;
scaffold51_36_with_IES	MILORD	internal_eliminated_sequence	399974	400041	.	.	.	ID=MILORD.36.399974.400041;Name=MILORD.36.399974.400041;bounded_by_ta=TRUE;common_boundary=LEFT;end=400041;ies_id=IESPGM.PTET51.1.36.383770;ies_left_dist=0;ies_min_dist=0;ies_right_dist=-12;junction_seq=ttattattgaatctgTAgatattttcaaatat;read_names=J00121:27:H3GGKBBXX:5:2102:20709:14308,J00121:27:H3GGKBBXX:5:2219:14367:37114;sequence=TACAATTGGCATTTCTTCATTTTCAGATTTAAATTTAATTGTTCATTACCTTACTGTATATCATTTAA;start=399974;subtype=PARTIAL_EXTERNAL;support_ref=4;support_variant=2;type=ALTERNATIVE;
scaffold51_36_with_IES	MILORD	internal_eliminated_sequence	399974	400019	.	.	.	ID=MILORD.36.399974.400019;Name=MILORD.36.399974.400019;bounded_by_ta=TRUE;common_boundary=LEFT;end=400019;ies_id=IESPGM.PTET51.1.36.383770;ies_left_dist=0;ies_min_dist=0;ies_right_dist=10;junction_seq=ttattattgaatctgTAccttactgtatatca;read_names=J00121:27:H3GGKBBXX:5:1119:3183:42601,J00121:27:H3GGKBBXX:5:1119:3559:41880;sequence=TACAATTGGCATTTCTTCATTTTCAGATTTAAATTTAATTGTTCAT;start=399974;subtype=PARTIAL_INTERNAL;support_ref=4;support_variant=2;type=ALTERNATIVE;
scaffold51_36_with_IES	MILORD	internal_eliminated_sequence	399974	400038	.	.	.	ID=MILORD.36.399974.400038;Name=MILORD.36.399974.400038;bounded_by_ta=TRUE;common_boundary=LEFT;end=400038;ies_id=IESPGM.PTET51.1.36.383770;ies_left_dist=0;ies_min_dist=0;ies_right_dist=-9;junction_seq=ttattattgaatctgTAatagatattttcaaa;read_names=J00121:27:H3GGKBBXX:5:1211:9496:4338,J00121:27:H3GGKBBXX:5:1226:12205:44412,J00121:27:H3GGKBBXX:5:1124:30086:30521,J00121:27:H3GGKBBXX:5:1226:12337:44148;sequence=TACAATTGGCATTTCTTCATTTTCAGATTTAAATTTAATTGTTCATTACCTTACTGTATATCATT;start=399974;subtype=PARTIAL_EXTERNAL;support_ref=4;support_variant=4;type=ALTERNATIVE;
scaffold51_36_with_IES	MILORD	internal_eliminated_sequence	399974	400031	.	.	.	ID=MILORD.36.399974.400031;Name=MILORD.36.399974.400031;bounded_by_ta=TRUE;common_boundary=LEFT;end=400031;ies_id=IESPGM.PTET51.1.36.383770;ies_left_dist=0;ies_min_dist=0;ies_right_dist=-2;junction_seq=ttattattgaatctgTAtcatttaatagatat;read_names=J00121:27:H3GGKBBXX:5:2111:19583:38310,J00121:27:H3GGKBBXX:5:2228:22830:22907,J00121:27:H3GGKBBXX:5:2102:19969:14959;sequence=TACAATTGGCATTTCTTCATTTTCAGATTTAAATTTAATTGTTCATTACCTTACTGTA;start=399974;subtype=PARTIAL_EXTERNAL;support_ref=8;support_variant=3;type=ALTERNATIVE;
scaffold51_36_with_IES	MILORD	internal_eliminated_sequence	400789	400845	.	.	.	ID=MILORD.36.400789.400845;Name=MILORD.36.400789.400845;bounded_by_ta=TRUE;common_boundary=Both;end=400845;ies_id=IESPGM.PTET51.1.36.384529;ies_left_dist=0;ies_min_dist=0;ies_right_dist=0;junction_seq=cgaaacttcaattatTAtttggggatgaatta;read_names=J00121:27:H3GGKBBXX:5:2201:15371:45396,J00121:27:H3GGKBBXX:5:1223:18923:47331,J00121:27:H3GGKBBXX:5:1117:7304:15065,J00121:27:H3GGKBBXX:5:1206:13717:37712,J00121:27:H3GGKBBXX:5:1219:5446:20920,J00121:27:H3GGKBBXX:5:2219:10216:4743,J00121:27:H3GGKBBXX:5:1119:27702:24560,J00121:27:H3GGKBBXX:5:1124:24139:1261,J00121:27:H3GGKBBXX:5:2224:27042:48702,J00121:27:H3GGKBBXX:5:1228:18862:3864,J00121:27:H3GGKBBXX:5:2216:12347:44166,J00121:27:H3GGKBBXX:5:2218:15554:14168,J00121:27:H3GGKBBXX:5:1126:28402:10405,J00121:27:H3GGKBBXX:5:2121:12368:45080,J00121:27:H3GGKBBXX:5:2119:11982:22678,J00121:27:H3GGKBBXX:5:1126:29051:10335,J00121:27:H3GGKBBXX:5:2107:10074:12198,J00121:27:H3GGKBBXX:5:1115:4594:31857,J00121:27:H3GGKBBXX:5:2206:19380:15135,J00121:27:H3GGKBBXX:5:2202:21359:5411;sequence=TATTGTCAAATCAATAACTCCACACGTTTTATTCATTTATTTAAGTCTCAACCACAA;start=400789;subtype=IES;support_ref=92;support_variant=20;type=IES;
scaffold51_36_with_IES	MILORD	internal_eliminated_sequence	401980	402037	.	.	.	ID=MILORD.36.401980.402037;Name=MILORD.36.401980.402037;bounded_by_ta=TRUE;common_boundary=RIGHT;end=402037;ies_id=IESPGM.PTET51.1.36.385693;ies_left_dist=30;ies_min_dist=0;ies_right_dist=0;junction_seq=aaatttgtttcggtcTAttgaaaacacctaca;read_names=J00121:27:H3GGKBBXX:5:2224:11018:46504,J00121:27:H3GGKBBXX:5:2124:14255:5059;sequence=TATTATCAATTGTAATTTTATTAACAGACTTATAGGAAAATACTATTCAATTGCACAA;start=401980;subtype=PARTIAL_EXTERNAL;support_ref=70;support_variant=2;type=ALTERNATIVE;
scaffold51_36_with_IES	MILORD	internal_eliminated_sequence	401998	402037	.	.	.	ID=MILORD.36.401998.402037;Name=MILORD.36.401998.402037;bounded_by_ta=TRUE;common_boundary=RIGHT;end=402037;ies_id=IESPGM.PTET51.1.36.385693;ies_left_dist=12;ies_min_dist=0;ies_right_dist=0;junction_seq=tatcaattgtaatttTAttgaaaacacctaca;read_names=J00121:27:H3GGKBBXX:5:2228:23196:19918;sequence=TATTAACAGACTTATAGGAAAATACTATTCAATTGCACAA;start=401998;subtype=PARTIAL_EXTERNAL;support_ref=28;support_variant=1;type=ALTERNATIVE;
scaffold51_36_with_IES	MILORD	internal_eliminated_sequence	402010	402037	.	.	.	ID=MILORD.36.402010.402037;Name=MILORD.36.402010.402037;bounded_by_ta=TRUE;common_boundary=Both;end=402037;ies_id=IESPGM.PTET51.1.36.385693;ies_left_dist=0;ies_min_dist=0;ies_right_dist=0;junction_seq=ttttattaacagactTAttgaaaacacctaca;read_names=J00121:27:H3GGKBBXX:5:1128:24170:6027,J00121:27:H3GGKBBXX:5:2116:30036:4514,J00121:27:H3GGKBBXX:5:1114:12378:16260,J00121:27:H3GGKBBXX:5:1108:15656:4954,J00121:27:H3GGKBBXX:5:1102:6634:42706,J00121:27:H3GGKBBXX:5:1126:25631:18194,J00121:27:H3GGKBBXX:5:1204:12885:43726,J00121:27:H3GGKBBXX:5:1111:26321:16084,J00121:27:H3GGKBBXX:5:2227:22059:4479,J00121:27:H3GGKBBXX:5:2206:14722:5763,J00121:27:H3GGKBBXX:5:2225:14164:15065,J00121:27:H3GGKBBXX:5:2108:12885:15346,J00121:27:H3GGKBBXX:5:1202:14894:26248,J00121:27:H3GGKBBXX:5:1113:7040:10985,J00121:27:H3GGKBBXX:5:2220:9607:40473,J00121:27:H3GGKBBXX:5:1113:8643:11442,J00121:27:H3GGKBBXX:5:1204:26961:11143,J00121:27:H3GGKBBXX:5:2215:14823:43111,J00121:27:H3GGKBBXX:5:1113:8653:11425,J00121:27:H3GGKBBXX:5:1206:26494:3653,J00121:27:H3GGKBBXX:5:2120:13413:22028,J00121:27:H3GGKBBXX:5:1215:1925:38345,J00121:27:H3GGKBBXX:5:2209:7233:35866,J00121:27:H3GGKBBXX:5:1228:27955:2352,J00121:27:H3GGKBBXX:5:2210:8674:2246,J00121:27:H3GGKBBXX:5:2215:25976:11196,J00121:27:H3GGKBBXX:5:2207:31132:35215,J00121:27:H3GGKBBXX:5:1115:12662:8734,J00121:27:H3GGKBBXX:5:1120:24525:40367,J00121:27:H3GGKBBXX:5:1110:27559:13025,J00121:27:H3GGKBBXX:5:1117:12733:5095,J00121:27:H3GGKBBXX:5:1217:2361:8752,J00121:27:H3GGKBBXX:5:2116:27103:16067,J00121:27:H3GGKBBXX:5:2222:29406:23505,J00121:27:H3GGKBBXX:5:2120:26362:1912,J00121:27:H3GGKBBXX:5:2206:6471:26388,J00121:27:H3GGKBBXX:5:2224:17604:29430,J00121:27:H3GGKBBXX:5:2212:4888:11653,J00121:27:H3GGKBBXX:5:1225:22272:27496;sequence=TATAGGAAAATACTATTCAATTGCACAA;start=402010;subtype=IES;support_ref=60;support_variant=39;type=IES;
scaffold51_36_with_IES	MILORD	internal_eliminated_sequence	404710	404775	.	.	.	ID=MILORD.36.404710.404775;Name=MILORD.36.404710.404775;bounded_by_ta=TRUE;common_boundary=Both;end=404775;ies_id=IESPGM.PTET51.1.36.388365;ies_left_dist=0;ies_min_dist=0;ies_right_dist=0;junction_seq=tataattaagtttgcTAttgggaagttaagat;read_names=J00121:27:H3GGKBBXX:5:2119:3985:41106,J00121:27:H3GGKBBXX:5:1118:12824:46082,J00121:27:H3GGKBBXX:5:1124:27894:28375,J00121:27:H3GGKBBXX:5:1112:18852:42706,J00121:27:H3GGKBBXX:5:1114:11546:31769,J00121:27:H3GGKBBXX:5:1211:6735:36024,J00121:27:H3GGKBBXX:5:2115:10713:38029,J00121:27:H3GGKBBXX:5:1103:7598:8857,J00121:27:H3GGKBBXX:5:2210:15229:10159,J00121:27:H3GGKBBXX:5:2212:4624:12321,J00121:27:H3GGKBBXX:5:1105:19492:25703,J00121:27:H3GGKBBXX:5:2225:21866:29712,J00121:27:H3GGKBBXX:5:1110:23825:26810,J00121:27:H3GGKBBXX:5:2209:13494:41651,J00121:27:H3GGKBBXX:5:2201:30411:46698,J00121:27:H3GGKBBXX:5:1107:13555:47665,J00121:27:H3GGKBBXX:5:2122:10724:1859,J00121:27:H3GGKBBXX:5:1116:26951:3354;sequence=TAATGTGGAAATCATTTTAATTTGGTGAATTGATTATTCAGATGCCTTAAAACTTTGAGTGTTCTA;start=404710;subtype=IES;support_ref=132;support_variant=18;type=IES;
scaffold51_36_with_IES	MILORD	internal_eliminated_sequence	405281	405310	.	.	.	ID=MILORD.36.405281.405310;Name=MILORD.36.405281.405310;bounded_by_ta=TRUE;common_boundary=RIGHT;end=405310;ies_id=IESPGM.PTET51.1.36.388872;ies_left_dist=2;ies_min_dist=0;ies_right_dist=0;junction_seq=aagttcatgtttgaaTActcatttttatattc;read_names=J00121:27:H3GGKBBXX:5:2208:26240:29976,J00121:27:H3GGKBBXX:5:1124:6137:34284;sequence=TATAGTATTGATTTTCGAAAATAAAAACTG;start=405281;subtype=PARTIAL_EXTERNAL;support_ref=4;support_variant=2;type=ALTERNATIVE;
scaffold51_36_with_IES	MILORD	internal_eliminated_sequence	405283	405310	.	.	.	ID=MILORD.36.405283.405310;Name=MILORD.36.405283.405310;bounded_by_ta=TRUE;common_boundary=Both;end=405310;ies_id=IESPGM.PTET51.1.36.388872;ies_left_dist=0;ies_min_dist=0;ies_right_dist=0;junction_seq=gttcatgtttgaataTActcatttttatattc;read_names=J00121:27:H3GGKBBXX:5:1214:3062:10176,J00121:27:H3GGKBBXX:5:2114:29386:37431,J00121:27:H3GGKBBXX:5:1106:27833:12550,J00121:27:H3GGKBBXX:5:2216:23155:10844,J00121:27:H3GGKBBXX:5:2201:16873:34354,J00121:27:H3GGKBBXX:5:2221:6066:11688,J00121:27:H3GGKBBXX:5:1103:10247:18441,J00121:27:H3GGKBBXX:5:1222:3214:36358,J00121:27:H3GGKBBXX:5:2116:26321:20726,J00121:27:H3GGKBBXX:5:2226:17452:38416,J00121:27:H3GGKBBXX:5:2206:15970:34793,J00121:27:H3GGKBBXX:5:2202:20821:44605,J00121:27:H3GGKBBXX:5:1201:16407:25703,J00121:27:H3GGKBBXX:5:1224:26189:2352;sequence=TAGTATTGATTTTCGAAAATAAAAACTG;start=405283;subtype=IES;support_ref=3;support_variant=14;type=IES;
scaffold51_36_with_IES	MILORD	internal_eliminated_sequence	405377	405401	.	.	.	ID=MILORD.36.405377.405401;Name=MILORD.36.405377.405401;bounded_by_ta=TRUE;common_boundary=LEFT;end=405401;ies_id=IESPGM.PTET51.1.36.388938;ies_left_dist=0;ies_min_dist=0;ies_right_dist=2;junction_seq=aatggagttgtgaagTAtatttaatgatttaa;read_names=J00121:27:H3GGKBBXX:5:2210:23551:47964,J00121:27:H3GGKBBXX:5:2223:8704:32402;sequence=TATATTTGCTAAAAATGATATCATC;start=405377;subtype=PARTIAL_INTERNAL;support_ref=2;support_variant=2;type=ALTERNATIVE;
scaffold51_36_with_IES	MILORD	internal_eliminated_sequence	405377	405403	.	.	.	ID=MILORD.36.405377.405403;Name=MILORD.36.405377.405403;bounded_by_ta=TRUE;common_boundary=Both;end=405403;ies_id=IESPGM.PTET51.1.36.388938;ies_left_dist=0;ies_min_dist=0;ies_right_dist=0;junction_seq=aatggagttgtgaagTAtttaatgatttaatt;read_names=J00121:27:H3GGKBBXX:5:2111:4229:12691,J00121:27:H3GGKBBXX:5:1208:11901:17790,J00121:27:H3GGKBBXX:5:2222:8643:1595,J00121:27:H3GGKBBXX:5:1219:23703:24243,J00121:27:H3GGKBBXX:5:1227:28929:36183,J00121:27:H3GGKBBXX:5:1127:17026:17456,J00121:27:H3GGKBBXX:5:2102:26017:27619,J00121:27:H3GGKBBXX:5:1122:18456:36218,J00121:27:H3GGKBBXX:5:1127:7740:48702,J00121:27:H3GGKBBXX:5:2209:28270:13201,J00121:27:H3GGKBBXX:5:1207:19867:25474,J00121:27:H3GGKBBXX:5:2205:25855:48052,J00121:27:H3GGKBBXX:5:1222:27641:15979,J00121:27:H3GGKBBXX:5:1125:23439:3143,J00121:27:H3GGKBBXX:5:1103:16711:19443,J00121:27:H3GGKBBXX:5:1110:30563:22661,J00121:27:H3GGKBBXX:5:1127:23470:27883,J00121:27:H3GGKBBXX:5:2115:31477:35673,J00121:27:H3GGKBBXX:5:1204:10450:36411,J00121:27:H3GGKBBXX:5:2103:11921:45150,J00121:27:H3GGKBBXX:5:1226:10277:2563,J00121:27:H3GGKBBXX:5:1208:8308:26512,J00121:27:H3GGKBBXX:5:1114:9272:47665,J00121:27:H3GGKBBXX:5:2212:20791:31822,J00121:27:H3GGKBBXX:5:1220:29782:26371,J00121:27:H3GGKBBXX:5:1115:8481:37361,J00121:27:H3GGKBBXX:5:1215:24231:27162,J00121:27:H3GGKBBXX:5:2113:26230:39488,J00121:27:H3GGKBBXX:5:1212:19309:18142,J00121:27:H3GGKBBXX:5:1124:27011:3494,J00121:27:H3GGKBBXX:5:2127:30482:28076,J00121:27:H3GGKBBXX:5:2111:11789:36517,J00121:27:H3GGKBBXX:5:2103:24931:25949,J00121:27:H3GGKBBXX:5:1101:16944:46258,J00121:27:H3GGKBBXX:5:1201:10581:28094,J00121:27:H3GGKBBXX:5:2211:30624:36552,J00121:27:H3GGKBBXX:5:2201:18994:4725,J00121:27:H3GGKBBXX:5:2205:3650:15733,J00121:27:H3GGKBBXX:5:1105:17848:42442,J00121:27:H3GGKBBXX:5:1103:12337:20480,J00121:27:H3GGKBBXX:5:1126:8460:8488,J00121:27:H3GGKBBXX:5:1218:14915:16788,J00121:27:H3GGKBBXX:5:1122:15909:37923,J00121:27:H3GGKBBXX:5:1218:14692:17421;sequence=TATATTTGCTAAAAATGATATCATCTA;start=405377;subtype=IES;support_ref=3;support_variant=44;type=IES;
scaffold51_36_with_IES	MILORD	internal_eliminated_sequence	405379	405415	.	.	.	ID=MILORD.36.405379.405415;Name=MILORD.36.405379.405415;bounded_by_ta=TRUE;common_boundary=None;end=405415;ies_id=IESPGM.PTET51.1.36.388938;ies_left_dist=-2;ies_min_dist=2;ies_right_dist=-12;junction_seq=tggagttgtgaagtaTAattagttcttatgaa;read_names=J00121:27:H3GGKBBXX:5:1111:7679:23241;sequence=TATTTGCTAAAAATGATATCATCTATATTTAATGATT;start=405379;subtype=OVERLAPPING;support_ref=1;support_variant=1;type=ALTERNATIVE;
scaffold51_36_with_IES	MILORD	internal_eliminated_sequence	405712	405773	.	.	.	ID=MILORD.36.405712.405773;Name=MILORD.36.405712.405773;bounded_by_ta=TRUE;common_boundary=RIGHT;end=405773;ies_id=IESPGM.PTET51.1.36.389248;ies_left_dist=2;ies_min_dist=0;ies_right_dist=0;junction_seq=tgaaagtttactactTAtcgtatttactctcc;read_names=J00121:27:H3GGKBBXX:5:2101:5091:3459,J00121:27:H3GGKBBXX:5:1118:27113:22028,J00121:27:H3GGKBBXX:5:2218:18771:24665;sequence=TATACAGTAGATTTACTTTATTCGATTTAAATTGATATTAATTAGACTCGTCTGATTATCTG;start=405712;subtype=PARTIAL_EXTERNAL;support_ref=0;support_variant=3;type=ALTERNATIVE;
scaffold51_36_with_IES	MILORD	internal_eliminated_sequence	405714	405778	.	.	.	ID=MILORD.36.405714.405778;Name=MILORD.36.405714.405778;bounded_by_ta=TRUE;common_boundary=LEFT;end=405778;ies_id=IESPGM.PTET51.1.36.389248;ies_left_dist=0;ies_min_dist=0;ies_right_dist=-5;junction_seq=aaagtttactacttaTAtttactctccatagt;read_names=J00121:27:H3GGKBBXX:5:2217:12997:19232;sequence=TACAGTAGATTTACTTTATTCGATTTAAATTGATATTAATTAGACTCGTCTGATTATCTGTATCG;start=405714;subtype=PARTIAL_EXTERNAL;support_ref=0;support_variant=1;type=ALTERNATIVE;
scaffold51_36_with_IES	MILORD	internal_eliminated_sequence	405714	405773	.	.	.	ID=MILORD.36.405714.405773;Name=MILORD.36.405714.405773;bounded_by_ta=TRUE;common_boundary=Both;end=405773;ies_id=IESPGM.PTET51.1.36.389248;ies_left_dist=0;ies_min_dist=0;ies_right_dist=0;junction_seq=aaagtttactacttaTAtcgtatttactctcc;read_names=J00121:27:H3GGKBBXX:5:1228:19187:22784,J00121:27:H3GGKBBXX:5:2228:30097:28041,J00121:27:H3GGKBBXX:5:2106:28189:47067,J00121:27:H3GGKBBXX:5:2225:5091:4796,J00121:27:H3GGKBBXX:5:1226:27996:21061,J00121:27:H3GGKBBXX:5:2217:22749:37712,J00121:27:H3GGKBBXX:5:1214:23155:32683,J00121:27:H3GGKBBXX:5:1213:7283:43937,J00121:27:H3GGKBBXX:5:2218:30015:16506,J00121:27:H3GGKBBXX:5:2225:12926:27021,J00121:27:H3GGKBBXX:5:1213:17015:5270,J00121:27:H3GGKBBXX:5:2203:17442:40121,J00121:27:H3GGKBBXX:5:1102:6614:22274,J00121:27:H3GGKBBXX:5:2113:12124:12656,J00121:27:H3GGKBBXX:5:2201:27082:44236,J00121:27:H3GGKBBXX:5:1201:15666:2686,J00121:27:H3GGKBBXX:5:1211:3599:40438,J00121:27:H3GGKBBXX:5:2217:31527:17755,J00121:27:H3GGKBBXX:5:1102:9252:25580,J00121:27:H3GGKBBXX:5:2125:27935:37660,J00121:27:H3GGKBBXX:5:1209:17949:27180,J00121:27:H3GGKBBXX:5:1105:12469:29712,J00121:27:H3GGKBBXX:5:2102:22445:10669,J00121:27:H3GGKBBXX:5:1225:14641:29325;sequence=TACAGTAGATTTACTTTATTCGATTTAAATTGATATTAATTAGACTCGTCTGATTATCTG;start=405714;subtype=IES;support_ref=0;support_variant=24;type=IES;
scaffold51_36_with_IES	MILORD	internal_eliminated_sequence	405719	405773	.	.	.	ID=MILORD.36.405719.405773;Name=MILORD.36.405719.405773;bounded_by_ta=TRUE;common_boundary=RIGHT;end=405773;ies_id=IESPGM.PTET51.1.36.389248;ies_left_dist=-5;ies_min_dist=0;ies_right_dist=0;junction_seq=ttactacttatacagTAtcgtatttactctcc;read_names=J00121:27:H3GGKBBXX:5:1110:10622:46768,J00121:27:H3GGKBBXX:5:1210:4249:41774;sequence=TAGATTTACTTTATTCGATTTAAATTGATATTAATTAGACTCGTCTGATTATCTG;start=405719;subtype=PARTIAL_INTERNAL;support_ref=0;support_variant=2;type=ALTERNATIVE;
scaffold51_36_with_IES	MILORD	internal_eliminated_sequence	405886	405926	.	.	.	ID=MILORD.36.405886.405926;Name=MILORD.36.405886.405926;bounded_by_ta=TRUE;common_boundary=RIGHT;end=405926;ies_id=IESPGM.PTET51.1.36.389372;ies_left_dist=12;ies_min_dist=0;ies_right_dist=0;junction_seq=agcaatcacagttctTAcatctgagacggaga;read_names=J00121:27:H3GGKBBXX:5:1211:19126:46909;sequence=TATTAATAAAAGTACAGATCAAAGTCAAACCTATGTAGTCA;start=405886;subtype=PARTIAL_EXTERNAL;support_ref=1;support_variant=1;type=ALTERNATIVE;
scaffold51_36_with_IES	MILORD	internal_eliminated_sequence	405898	405926	.	.	.	ID=MILORD.36.405898.405926;Name=MILORD.36.405898.405926;bounded_by_ta=TRUE;common_boundary=Both;end=405926;ies_id=IESPGM.PTET51.1.36.389372;ies_left_dist=0;ies_min_dist=0;ies_right_dist=0;junction_seq=tcttattaataaaagTAcatctgagacggaga;read_names=J00121:27:H3GGKBBXX:5:2226:1316:11794,J00121:27:H3GGKBBXX:5:2219:14773:31417,J00121:27:H3GGKBBXX:5:1119:30563:30116,J00121:27:H3GGKBBXX:5:2207:19928:23927,J00121:27:H3GGKBBXX:5:1101:30604:3143,J00121:27:H3GGKBBXX:5:2218:7841:42407,J00121:27:H3GGKBBXX:5:1218:26910:32261,J00121:27:H3GGKBBXX:5:2202:23419:38943,J00121:27:H3GGKBBXX:5:1218:26697:31822,J00121:27:H3GGKBBXX:5:1202:24728:36323,J00121:27:H3GGKBBXX:5:1216:8592:11812,J00121:27:H3GGKBBXX:5:2219:9019:41317,J00121:27:H3GGKBBXX:5:1209:24830:4391,J00121:27:H3GGKBBXX:5:2102:29741:21518,J00121:27:H3GGKBBXX:5:2228:25905:34002,J00121:27:H3GGKBBXX:5:2202:17969:23663,J00121:27:H3GGKBBXX:5:2106:29132:34108,J00121:27:H3GGKBBXX:5:2103:7953:14256,J00121:27:H3GGKBBXX:5:1125:29193:27039,J00121:27:H3GGKBBXX:5:1103:25895:12884,J00121:27:H3GGKBBXX:5:1216:29427:25369,J00121:27:H3GGKBBXX:5:1110:16833:24226,J00121:27:H3GGKBBXX:5:2112:28067:42601,J00121:27:H3GGKBBXX:5:2102:10074:30485,J00121:27:H3GGKBBXX:5:1124:24667:7591,J00121:27:H3GGKBBXX:5:2112:12418:42038,J00121:27:H3GGKBBXX:5:1206:24129:45238;sequence=TACAGATCAAAGTCAAACCTATGTAGTCA;start=405898;subtype=IES;support_ref=3;support_variant=27;type=IES;
scaffold51_36_with_IES	MILORD	internal_eliminated_sequence	407278	407307	.	.	.	ID=MILORD.36.407278.407307;Name=MILORD.36.407278.407307;bounded_by_ta=TRUE;common_boundary=LEFT;end=407307;ies_id=IESPGM.PTET51.1.36.390723;ies_left_dist=0;ies_min_dist=0;ies_right_dist=-4;junction_seq=acctgtttttaatggTAaatcacacacagaat;read_names=J00121:27:H3GGKBBXX:5:1223:29173:13957,J00121:27:H3GGKBBXX:5:1110:19684:32226;sequence=TAGAGTATTTATAAAGTAATTAACTATAAA;start=407278;subtype=PARTIAL_EXTERNAL;support_ref=0;support_variant=2;type=ALTERNATIVE;
scaffold51_36_with_IES	MILORD	internal_eliminated_sequence	407278	407303	.	.	.	ID=MILORD.36.407278.407303;Name=MILORD.36.407278.407303;bounded_by_ta=TRUE;common_boundary=Both;end=407303;ies_id=IESPGM.PTET51.1.36.390723;ies_left_dist=0;ies_min_dist=0;ies_right_dist=0;junction_seq=acctgtttttaatggTAaataaatcacacaca;read_names=J00121:27:H3GGKBBXX:5:1207:27549:12023,J00121:27:H3GGKBBXX:5:2222:8268:12234,J00121:27:H3GGKBBXX:5:1219:20446:15082,J00121:27:H3GGKBBXX:5:2208:10581:16946,J00121:27:H3GGKBBXX:5:2106:21856:9403,J00121:27:H3GGKBBXX:5:1215:22424:28956,J00121:27:H3GGKBBXX:5:2110:31284:39031,J00121:27:H3GGKBBXX:5:2212:11272:3618,J00121:27:H3GGKBBXX:5:1225:6756:42108,J00121:27:H3GGKBBXX:5:1114:12398:39963,J00121:27:H3GGKBBXX:5:1104:5203:17614,J00121:27:H3GGKBBXX:5:1125:30919:35866,J00121:27:H3GGKBBXX:5:2119:6106:45906,J00121:27:H3GGKBBXX:5:1105:31091:24525,J00121:27:H3GGKBBXX:5:1208:4868:33774,J00121:27:H3GGKBBXX:5:2111:9171:7996,J00121:27:H3GGKBBXX:5:2104:2909:26652,J00121:27:H3GGKBBXX:5:1123:17097:42056,J00121:27:H3GGKBBXX:5:2112:18609:29061,J00121:27:H3GGKBBXX:5:2217:26880:20885,J00121:27:H3GGKBBXX:5:2202:9019:18107,J00121:27:H3GGKBBXX:5:1214:17492:12321,J00121:27:H3GGKBBXX:5:2122:22435:28411,J00121:27:H3GGKBBXX:5:2124:5741:43093,J00121:27:H3GGKBBXX:5:1119:11079:12392,J00121:27:H3GGKBBXX:5:2205:19644:22872,J00121:27:H3GGKBBXX:5:1128:14884:37554,J00121:27:H3GGKBBXX:5:1222:26453:9420,J00121:27:H3GGKBBXX:5:2226:15463:46575,J00121:27:H3GGKBBXX:5:1204:13332:43656,J00121:27:H3GGKBBXX:5:2119:12743:30151,J00121:27:H3GGKBBXX:5:2224:22668:22379,J00121:27:H3GGKBBXX:5:1228:19827:15451,J00121:27:H3GGKBBXX:5:1221:9333:3741,J00121:27:H3GGKBBXX:5:2207:27620:10071,J00121:27:H3GGKBBXX:5:1121:12094:5534,J00121:27:H3GGKBBXX:5:2222:15270:2070,J00121:27:H3GGKBBXX:5:1224:15402:40983,J00121:27:H3GGKBBXX:5:2121:16488:47717,J00121:27:H3GGKBBXX:5:2119:17442:36780,J00121:27:H3GGKBBXX:5:2226:30259:44886,J00121:27:H3GGKBBXX:5:1204:13768:33369,J00121:27:H3GGKBBXX:5:2225:13372:9156,J00121:27:H3GGKBBXX:5:1108:2138:8013,J00121:27:H3GGKBBXX:5:2110:27214:44218,J00121:27:H3GGKBBXX:5:2219:20466:13042,J00121:27:H3GGKBBXX:5:1121:22404:11231,J00121:27:H3GGKBBXX:5:1222:6654:4374,J00121:27:H3GGKBBXX:5:2107:11749:45871,J00121:27:H3GGKBBXX:5:2126:14164:3424,J00121:27:H3GGKBBXX:5:1109:29853:18757,J00121:27:H3GGKBBXX:5:2226:10693:32754,J00121:27:H3GGKBBXX:5:1121:25976:42003,J00121:27:H3GGKBBXX:5:1205:14326:30995;sequence=TAGAGTATTTATAAAGTAATTAACTA;start=407278;subtype=IES;support_ref=0;support_variant=54;type=IES;
scaffold51_36_with_IES	MILORD	internal_eliminated_sequence	408106	408134	.	.	.	ID=MILORD.36.408106.408134;Name=MILORD.36.408106.408134;bounded_by_ta=TRUE;common_boundary=Both;end=408134;ies_id=IESPGM.PTET51.1.36.391525;ies_left_dist=0;ies_min_dist=0;ies_right_dist=0;junction_seq=ctctaagctataagtTActgtcatgataaaaa;read_names=J00121:27:H3GGKBBXX:5:2119:20872:20920,J00121:27:H3GGKBBXX:5:1221:4645:41475,J00121:27:H3GGKBBXX:5:2212:11403:31699,J00121:27:H3GGKBBXX:5:2104:4076:31488,J00121:27:H3GGKBBXX:5:1123:21998:17386,J00121:27:H3GGKBBXX:5:1220:14844:2105,J00121:27:H3GGKBBXX:5:2104:4046:31470,J00121:27:H3GGKBBXX:5:2225:3397:24859,J00121:27:H3GGKBBXX:5:1222:21684:27496,J00121:27:H3GGKBBXX:5:1211:9181:27180,J00121:27:H3GGKBBXX:5:2207:4178:1314,J00121:27:H3GGKBBXX:5:2119:20882:20973,J00121:27:H3GGKBBXX:5:1109:20851:2176,J00121:27:H3GGKBBXX:5:2223:2483:16876,J00121:27:H3GGKBBXX:5:1227:14925:32209,J00121:27:H3GGKBBXX:5:2106:6035:22362,J00121:27:H3GGKBBXX:5:2206:20151:37888,J00121:27:H3GGKBBXX:5:1109:26727:43691,J00121:27:H3GGKBBXX:5:2217:28716:7504,J00121:27:H3GGKBBXX:5:1127:16630:20111,J00121:27:H3GGKBBXX:5:2214:22059:34371,J00121:27:H3GGKBBXX:5:1124:21247:21817,J00121:27:H3GGKBBXX:5:1125:21014:39453,J00121:27:H3GGKBBXX:5:1114:15250:33756,J00121:27:H3GGKBBXX:5:1122:21054:18388,J00121:27:H3GGKBBXX:5:2111:26687:35286,J00121:27:H3GGKBBXX:5:2216:29305:10282,J00121:27:H3GGKBBXX:5:2207:12439:3776,J00121:27:H3GGKBBXX:5:2225:21684:32771,J00121:27:H3GGKBBXX:5:1215:11343:47700,J00121:27:H3GGKBBXX:5:2113:10003:12357,J00121:27:H3GGKBBXX:5:1204:11444:12427,J00121:27:H3GGKBBXX:5:1225:22972:45168;sequence=TACACTTAAATAAATACTCCTATAAACCA;start=408106;subtype=IES;support_ref=9;support_variant=33;type=IES;
scaffold51_36_with_IES	MILORD	internal_eliminated_sequence	408286	408373	.	.	.	ID=MILORD.36.408286.408373;Name=MILORD.36.408286.408373;bounded_by_ta=TRUE;common_boundary=Both;end=408373;ies_id=IESPGM.PTET51.1.36.391676;ies_left_dist=0;ies_min_dist=0;ies_right_dist=0;junction_seq=ttcatcaaataataaTAtgtagaaaaaattgg;read_names=J00121:27:H3GGKBBXX:5:2217:4594:39207,J00121:27:H3GGKBBXX:5:1226:14052:8260,J00121:27:H3GGKBBXX:5:2110:31568:36288,J00121:27:H3GGKBBXX:5:1206:6471:45942,J00121:27:H3GGKBBXX:5:1210:3386:34055,J00121:27:H3GGKBBXX:5:2111:20019:25210,J00121:27:H3GGKBBXX:5:2107:23043:47084,J00121:27:H3GGKBBXX:5:2124:18517:24050,J00121:27:H3GGKBBXX:5:1124:19948:14467,J00121:27:H3GGKBBXX:5:2116:25662:32103,J00121:27:H3GGKBBXX:5:2214:21653:41686,J00121:27:H3GGKBBXX:5:1126:15097:25158,J00121:27:H3GGKBBXX:5:1216:4472:16243,J00121:27:H3GGKBBXX:5:1115:14874:43023,J00121:27:H3GGKBBXX:5:1218:20506:22362,J00121:27:H3GGKBBXX:5:1221:6938:36692,J00121:27:H3GGKBBXX:5:1113:3447:24103,J00121:27:H3GGKBBXX:5:2125:6451:24947,J00121:27:H3GGKBBXX:5:1122:13616:20410;sequence=TATGCTCTAAATTAATTATATAAATTGAAAACTAAAATTATGTATTGTCATATACATCAATTACTTATCATAAGTGAAATCAACTATA;start=408286;subtype=IES;support_ref=24;support_variant=19;type=IES;
scaffold51_36_with_IES	MILORD	internal_eliminated_sequence	408293	408373	.	.	.	ID=MILORD.36.408293.408373;Name=MILORD.36.408293.408373;bounded_by_ta=TRUE;common_boundary=RIGHT;end=408373;ies_id=IESPGM.PTET51.1.36.391676;ies_left_dist=-7;ies_min_dist=0;ies_right_dist=0;junction_seq=aataataatatgctcTAtgtagaaaaaattgg;read_names=J00121:27:H3GGKBBXX:5:2220:10977:22168;sequence=TAAATTAATTATATAAATTGAAAACTAAAATTATGTATTGTCATATACATCAATTACTTATCATAAGTGAAATCAACTATA;start=408293;subtype=PARTIAL_INTERNAL;support_ref=8;support_variant=1;type=ALTERNATIVE;
scaffold51_36_with_IES	MILORD	internal_eliminated_sequence	408318	408371	.	.	.	ID=MILORD.36.408318.408371;Name=MILORD.36.408318.408371;bounded_by_ta=TRUE;common_boundary=None;end=408371;ies_id=IESPGM.PTET51.1.36.391676;ies_left_dist=-32;ies_min_dist=2;ies_right_dist=2;junction_seq=atataaattgaaaacTAtatgtagaaaaaatt;read_names=J00121:27:H3GGKBBXX:5:1127:20172:14924;sequence=TAAAATTATGTATTGTCATATACATCAATTACTTATCATAAGTGAAATCAACTA;start=408318;subtype=INTERNAL;support_ref=4;support_variant=1;type=ALTERNATIVE;
scaffold51_36_with_IES	MILORD	internal_eliminated_sequence	408328	408371	.	.	.	ID=MILORD.36.408328.408371;Name=MILORD.36.408328.408371;bounded_by_ta=TRUE;common_boundary=None;end=408371;ies_id=IESPGM.PTET51.1.36.391676;ies_left_dist=-42;ies_min_dist=2;ies_right_dist=2;junction_seq=aaaactaaaattatgTAtatgtagaaaaaatt;read_names=J00121:27:H3GGKBBXX:5:2207:9008:41124,J00121:27:H3GGKBBXX:5:1126:20933:41669,J00121:27:H3GGKBBXX:5:2114:24789:17896,J00121:27:H3GGKBBXX:5:1214:22394:47682,J00121:27:H3GGKBBXX:5:2126:23409:47084,J00121:27:H3GGKBBXX:5:1208:27488:13570,J00121:27:H3GGKBBXX:5:2206:20486:25703,J00121:27:H3GGKBBXX:5:2205:27854:43779,J00121:27:H3GGKBBXX:5:1206:28138:12480,J00121:27:H3GGKBBXX:5:2124:11799:34389;sequence=TATTGTCATATACATCAATTACTTATCATAAGTGAAATCAACTA;start=408328;subtype=INTERNAL;support_ref=4;support_variant=10;type=ALTERNATIVE;
scaffold51_36_with_IES	MILORD	internal_eliminated_sequence	410240	410367	.	.	.	ID=MILORD.36.410240.410367;Name=MILORD.36.410240.410367;bounded_by_ta=TRUE;common_boundary=None;end=410367;ies_id=IESPGM.PTET51.1.36.393545;ies_left_dist=3;ies_min_dist=3;ies_right_dist=40;junction_seq=tcagtaaataattgtTAcctagttatatctta;read_names=J00121:27:H3GGKBBXX:5:1109:12439:5323;sequence=TATTATATATTGTAAGTTATCAAAAAAATTTCATTATATATGTGAACAAAAACATTTTCAGAAGCCGAAGAAATATTAATCATCAAGTTTTGAATATTGAGAAATACAAGTTTTAATATTTATCACAA;start=410240;subtype=OVERLAPPING;support_ref=13;support_variant=1;type=ALTERNATIVE;
scaffold51_36_with_IES	MILORD	internal_eliminated_sequence	410245	410418	.	.	.	ID=MILORD.36.410245.410418;Name=MILORD.36.410245.410418;bounded_by_ta=TRUE;common_boundary=None;end=410418;ies_id=IESPGM.PTET51.1.36.393545;ies_left_dist=-2;ies_min_dist=2;ies_right_dist=-11;junction_seq=aaataattgttattaTActcaaatataattta;read_names=J00121:27:H3GGKBBXX:5:2206:21227:8875;sequence=TATATTGTAAGTTATCAAAAAAATTTCATTATATATGTGAACAAAAACATTTTCAGAAGCCGAAGAAATATTAATCATCAAGTTTTGAATATTGAGAAATACAAGTTTTAATATTTATCACAATACCTAGTTATATCTTATAATATTTAATCTTTATTTGAAGTATAATTCTTA;start=410245;subtype=OVERLAPPING;support_ref=5;support_variant=1;type=ALTERNATIVE;
scaffold51_36_with_IES	MILORD	internal_eliminated_sequence	410245	410398	.	.	.	ID=MILORD.36.410245.410398;Name=MILORD.36.410245.410398;bounded_by_ta=TRUE;common_boundary=None;end=410398;ies_id=IESPGM.PTET51.1.36.393545;ies_left_dist=-2;ies_min_dist=2;ies_right_dist=9;junction_seq=aaataattgttattaTAtttgaagtataattc;read_names=J00121:27:H3GGKBBXX:5:2216:16336:35743;sequence=TATATTGTAAGTTATCAAAAAAATTTCATTATATATGTGAACAAAAACATTTTCAGAAGCCGAAGAAATATTAATCATCAAGTTTTGAATATTGAGAAATACAAGTTTTAATATTTATCACAATACCTAGTTATATCTTATAATATTTAATCTT;start=410245;subtype=INTERNAL;support_ref=5;support_variant=1;type=ALTERNATIVE;
scaffold51_36_with_IES	MILORD	internal_eliminated_sequence	410247	410367	.	.	.	ID=MILORD.36.410247.410367;Name=MILORD.36.410247.410367;bounded_by_ta=TRUE;common_boundary=None;end=410367;ies_id=IESPGM.PTET51.1.36.393545;ies_left_dist=-4;ies_min_dist=4;ies_right_dist=40;junction_seq=ataattgttattataTAcctagttatatctta;read_names=J00121:27:H3GGKBBXX:5:1118:10632:16893,J00121:27:H3GGKBBXX:5:1121:17158:5411,J00121:27:H3GGKBBXX:5:2202:15970:10387;sequence=TATTGTAAGTTATCAAAAAAATTTCATTATATATGTGAACAAAAACATTTTCAGAAGCCGAAGAAATATTAATCATCAAGTTTTGAATATTGAGAAATACAAGTTTTAATATTTATCACAA;start=410247;subtype=INTERNAL;support_ref=5;support_variant=3;type=ALTERNATIVE;
scaffold51_36_with_IES	MILORD	internal_eliminated_sequence	410247	410495	.	.	.	ID=MILORD.36.410247.410495;Name=MILORD.36.410247.410495;bounded_by_ta=TRUE;common_boundary=None;end=410495;ies_id=IESPGM.PTET51.1.36.393545;ies_left_dist=-4;ies_min_dist=4;ies_right_dist=-88;junction_seq=ataattgttattataTAtcattctaatattgt;read_names=J00121:27:H3GGKBBXX:5:1227:8745:13025,J00121:27:H3GGKBBXX:5:2201:18802:1965;sequence=TATTGTAAGTTATCAAAAAAATTTCATTATATATGTGAACAAAAACATTTTCAGAAGCCGAAGAAATATTAATCATCAAGTTTTGAATATTGAGAAATACAAGTTTTAATATTTATCACAATACCTAGTTATATCTTATAATATTTAATCTTTATTTGAAGTATAATTCTTATACTCAAATATAATTTAAACAGAGAAAAATTAAAAACTAAAAGTAATAATTATAGGATAAACACTTTCAAGTGTATA;start=410247;subtype=OVERLAPPING;support_ref=10;support_variant=2;type=ALTERNATIVE;
scaffold51_36_with_IES	MILORD	internal_eliminated_sequence	410247	410352	.	.	.	ID=MILORD.36.410247.410352;Name=MILORD.36.410247.410352;bounded_by_ta=TRUE;common_boundary=None;end=410352;ies_id=IESPGM.PTET51.1.36.393545;ies_left_dist=-4;ies_min_dist=4;ies_right_dist=55;junction_seq=ataattgttattataTAatatttatcacaata;read_names=J00121:27:H3GGKBBXX:5:1219:29843:44482;sequence=TATTGTAAGTTATCAAAAAAATTTCATTATATATGTGAACAAAAACATTTTCAGAAGCCGAAGAAATATTAATCATCAAGTTTTGAATATTGAGAAATACAAGTTT;start=410247;subtype=INTERNAL;support_ref=5;support_variant=1;type=ALTERNATIVE;
scaffold51_36_with_IES	MILORD	internal_eliminated_sequence	410417	410491	.	.	.	ID=MILORD.36.410417.410491;Name=MILORD.36.410417.410491;bounded_by_ta=TRUE;common_boundary=Both;end=410491;ies_id=IESPGM.PTET51.1.36.393554;ies_left_dist=0;ies_min_dist=0;ies_right_dist=0;junction_seq=ttgaagtataattctTAtatatcattctaata;read_names=J00121:27:H3GGKBBXX:5:1117:9607:36323;sequence=TATACTCAAATATAATTTAAACAGAGAAAAATTAAAAACTAAAAGTAATAATTATAGGATAAACACTTTCAAGTG;start=410417;subtype=IES;support_ref=1;support_variant=1;type=IES;
scaffold51_36_with_IES	MILORD	internal_eliminated_sequence	410427	410491	.	.	.	ID=MILORD.36.410427.410491;Name=MILORD.36.410427.410491;bounded_by_ta=TRUE;common_boundary=RIGHT;end=410491;ies_id=IESPGM.PTET51.1.36.393554;ies_left_dist=-10;ies_min_dist=0;ies_right_dist=0;junction_seq=attcttatactcaaaTAtatatcattctaata;read_names=J00121:27:H3GGKBBXX:5:2125:22424:27408;sequence=TATAATTTAAACAGAGAAAAATTAAAAACTAAAAGTAATAATTATAGGATAAACACTTTCAAGTG;start=410427;subtype=PARTIAL_INTERNAL;support_ref=1;support_variant=1;type=ALTERNATIVE;
scaffold51_36_with_IES	MILORD	internal_eliminated_sequence	415581	415688	.	.	.	ID=MILORD.36.415581.415688;Name=MILORD.36.415581.415688;bounded_by_ta=TRUE;common_boundary=Both;end=415688;ies_id=IESPGM.PTET51.1.36.398643;ies_left_dist=0;ies_min_dist=0;ies_right_dist=0;junction_seq=ctaaactgtcaccatTAcactgttctattaat;read_names=J00121:27:H3GGKBBXX:5:2205:9516:47876,J00121:27:H3GGKBBXX:5:2215:30726:40139,J00121:27:H3GGKBBXX:5:2210:16884:12603,J00121:27:H3GGKBBXX:5:2107:14215:1965,J00121:27:H3GGKBBXX:5:1117:14986:17016,J00121:27:H3GGKBBXX:5:2208:26494:46381,J00121:27:H3GGKBBXX:5:2223:19725:16788,J00121:27:H3GGKBBXX:5:1101:16214:21078,J00121:27:H3GGKBBXX:5:1212:5741:34196,J00121:27:H3GGKBBXX:5:2108:26291:1754,J00121:27:H3GGKBBXX:5:1118:25662:25597;sequence=TATAGTCCTTATAATACAGATTTAGAAGTAGAGTTATATTTGAATATTAATTCTACATTATTTTGAAGTATCTATTTAAGTTTATAAAAATTCAATCCCAAATAACTA;start=415581;subtype=IES;support_ref=130;support_variant=11;type=IES;
scaffold51_36_with_IES	MILORD	internal_eliminated_sequence	416424	416500	.	.	.	ID=MILORD.36.416424.416500;Name=MILORD.36.416424.416500;bounded_by_ta=TRUE;common_boundary=Both;end=416500;ies_id=IESPGM.PTET51.1.36.399378;ies_left_dist=0;ies_min_dist=0;ies_right_dist=0;junction_seq=ttttactcgcatttaTAtcattaggtaatgtc;read_names=J00121:27:H3GGKBBXX:5:2120:24353:43023,J00121:27:H3GGKBBXX:5:2118:16021:29677,J00121:27:H3GGKBBXX:5:1105:18974:5253,J00121:27:H3GGKBBXX:5:1114:30127:41739,J00121:27:H3GGKBBXX:5:1223:21491:46575,J00121:27:H3GGKBBXX:5:1216:30269:15610,J00121:27:H3GGKBBXX:5:1219:18416:42864,J00121:27:H3GGKBBXX:5:1214:6208:7011,J00121:27:H3GGKBBXX:5:2208:8623:5464,J00121:27:H3GGKBBXX:5:1206:7872:33563,J00121:27:H3GGKBBXX:5:2107:28067:35462,J00121:27:H3GGKBBXX:5:1212:10379:16629;sequence=TATAGTGATTATTTAAATATTCTTTTTATTTTTTGCAAAGAAGGGTACAAATTAACATTCTTAAAGTCTAATGACTG;start=416424;subtype=IES;support_ref=6;support_variant=12;type=IES;
scaffold51_36_with_IES	MILORD	internal_eliminated_sequence	417815	419372	.	.	.	ID=MILORD.36.417815.419372;Name=MILORD.36.417815.419372;bounded_by_ta=TRUE;common_boundary=None;end=419372;ies_id=IESPGM.PTET51.1.36.401234;ies_left_dist=542;ies_min_dist=542;ies_right_dist=-907;junction_seq=catttaataattttaTAattaaaattcgctta;read_names=J00121:27:H3GGKBBXX:5:1228:23703:2545,J00121:27:H3GGKBBXX:5:1228:23967:3143;sequence=TATACATTTCACAATTATAATGATAGGATTATTTGTAGTTGAAGCCATTGTAGGAATGCGTAAAAACCTTTCGAAAATAGAGTATCAAGTCAAATGGCTTGGCTATTCCAAAGATGAAAATACATGGTAATTTGTATTTTACTAAAAAACAACCCTGTAGGGAATTACAAGAAAATTTAGTCTAAAATTGCAGTGATCTCATCAACCAATATCATTAAAACCAATTTTTTCAAAAATTCAAAGGTCTCATCACCGATTACAAAGAGATCAAGGGAAATCTGAGAACTGACAGGCCTTTCCAAATTATTAGAGAATTTGAAACTCAATTTTTAGTTAAATTTATTAATTAATTTAGATTGCCTATTATCCAAGGAAAAATAGGTTTGTCGGTTCATCTCTAATTAATAAATCAGAAGCTCCAATAGACCTATTACAAGAATTTTATTGTAAATAGGAGGAAGATGCAAAATAACAAGAATACAACAATTAATAAATCGGTTGCGTTTTAGAGTTTTCTGAAAAATAATCATACGTTGTTTTGTTATACTAGATGTACTTAAACACTTTTATTTAGTATATTTCTTCATTTAATTTGCTTTTATTAATACAAGATAAAAATTGAATAAATAAAAGTCAATATTTAATTATGTATAGAATCTAAGGAAAGAGTGTTTGTTGACAACGAAATAATTATCGATCGATAACCAGAGCTTTTACTCGACTATTTTGAAAATATGAATTGGATCACAACAGTAGAATGATTATTTATAATAAATATTTTGATTTAATAGTATCAAAAATTCAATTGCATCAAACATTCAATTTGTTTATTATTCCATTAAAAGTCCTGATCTCCTTATATATATATATCAATACCTTATTATCGATCAAATATTGCTTCATTGATAATTTGTAAATCTAAATTGTGCTCCCTTTTAAGGAACTTCTCGATAAAAAAATAACATAAATTAAATAATGTAACAATAGACAAGCCCATTTTTTTAGTGTCAAGAATATGTTGCTGAGTTGAGTAAACCTATAAGCTTGATCGAGTTTGCAAAAGAGAATATGCAAAATTAGTTATCTAAAGAATAGTTATCAAATTCTCATAATCTACTTTCAGATCACAAACATAAAAAAAGCCTATAAGATGATAAGAGTATAGATTTGTTGTAATAATATAGATAGTTAATCCATACAATTCAAATTGGGCTAACGTTTAGCTTAATAAACATTACAAAGTACAAGTTAGATGTAATGGCAGTAAGTGGGTTATAAAGAGAGTGGCTGAAGATGAACCTTCATAATCTATGGTAGGTAGTTTGCCAAATCTCCATAAACCTATTGAAAGCCAAAGAAAACTATTCTCAAATACTGTTTCAAAATAAATTAAAACAAGACTTAATAAATTTATTGTAGATTAACATCGATAATATGCGTTAACACCAAATGAACTTCAGCCTTATTAAAATTCATCACTTCCTCATTTAAATACAAACCCCAATAATCATAATAGCGATAACAACAAAAAAAAATATAATAATAATAATAAAATATA;start=417815;subtype=EXTERNAL;support_ref=92;support_variant=2;type=ALTERNATIVE;
scaffold51_36_with_IES	MILORD	internal_eliminated_sequence	418357	418465	.	.	.	ID=MILORD.36.418357.418465;Name=MILORD.36.418357.418465;bounded_by_ta=TRUE;common_boundary=Both;end=418465;ies_id=IESPGM.PTET51.1.36.401234;ies_left_dist=0;ies_min_dist=0;ies_right_dist=0;junction_seq=catacgttgttttgtTAgaatctaaggaaaga;read_names=J00121:27:H3GGKBBXX:5:1225:23906:28393,J00121:27:H3GGKBBXX:5:2227:21836:1455,J00121:27:H3GGKBBXX:5:2207:17675:45379,J00121:27:H3GGKBBXX:5:1103:13474:43902,J00121:27:H3GGKBBXX:5:1205:6167:26775,J00121:27:H3GGKBBXX:5:2210:24139:33299,J00121:27:H3GGKBBXX:5:2215:4878:16665,J00121:27:H3GGKBBXX:5:2106:23246:24964,J00121:27:H3GGKBBXX:5:1219:3650:37712,J00121:27:H3GGKBBXX:5:1112:2148:39330,J00121:27:H3GGKBBXX:5:2111:24342:33686,J00121:27:H3GGKBBXX:5:1211:25966:39875,J00121:27:H3GGKBBXX:5:2115:22516:13675,J00121:27:H3GGKBBXX:5:2221:8755:39699,J00121:27:H3GGKBBXX:5:1104:12723:23927,J00121:27:H3GGKBBXX:5:1116:4482:32719,J00121:27:H3GGKBBXX:5:2220:18720:43251,J00121:27:H3GGKBBXX:5:1201:27356:18370,J00121:27:H3GGKBBXX:5:1220:6350:36903,J00121:27:H3GGKBBXX:5:1124:10115:30872,J00121:27:H3GGKBBXX:5:1119:24444:39699,J00121:27:H3GGKBBXX:5:1209:11606:21922,J00121:27:H3GGKBBXX:5:1112:11160:10704,J00121:27:H3GGKBBXX:5:1222:5030:45273,J00121:27:H3GGKBBXX:5:2216:30259:45695,J00121:27:H3GGKBBXX:5:1116:4432:32736,J00121:27:H3GGKBBXX:5:1219:14123:12603,J00121:27:H3GGKBBXX:5:1124:13271:11126,J00121:27:H3GGKBBXX:5:1219:14509:11442;sequence=TATACTAGATGTACTTAAACACTTTTATTTAGTATATTTCTTCATTTAATTTGCTTTTATTAATACAAGATAAAAATTGAATAAATAAAAGTCAATATTTAATTATGTA;start=418357;subtype=IES;support_ref=92;support_variant=29;type=IES;
scaffold51_36_with_IES	MILORD	internal_eliminated_sequence	419970	419999	.	.	.	ID=MILORD.36.419970.419999;Name=MILORD.36.419970.419999;bounded_by_ta=TRUE;common_boundary=None;end=419999;ies_id=IESPGM.PTET51.1.36.401234;ies_left_dist=-1613;ies_min_dist=1534;ies_right_dist=-1534;junction_seq=acttaaacccattctTAcctaaaagataattg;read_names=J00121:27:H3GGKBBXX:5:2221:27732:1648,J00121:27:H3GGKBBXX:5:2212:22567:23434,J00121:27:H3GGKBBXX:5:1226:24079:47506,J00121:27:H3GGKBBXX:5:1128:15483:35602,J00121:27:H3GGKBBXX:5:2212:29620:24331;sequence=TATTATTAAAAAAGATTTATTTACTACCTA;start=419970;subtype=MAC;support_ref=234;support_variant=5;type=CRYPTIC;
scaffold51_36_with_IES	MILORD	internal_eliminated_sequence	419973	419999	.	.	.	ID=MILORD.36.419973.419999;Name=MILORD.36.419973.419999;bounded_by_ta=TRUE;common_boundary=None;end=419999;ies_id=IESPGM.PTET51.1.36.401234;ies_left_dist=-1616;ies_min_dist=1534;ies_right_dist=-1534;junction_seq=taaacccattcttatTAcctaaaagataattg;read_names=J00121:27:H3GGKBBXX:5:1120:1955:31013,J00121:27:H3GGKBBXX:5:2202:13798:44781,J00121:27:H3GGKBBXX:5:1228:9181:22116;sequence=TATTAAAAAAGATTTATTTACTACCTA;start=419973;subtype=MAC;support_ref=156;support_variant=3;type=CRYPTIC;
scaffold51_36_with_IES	MILORD	internal_eliminated_sequence	425097	425211	.	.	.	ID=MILORD.36.425097.425211;Name=MILORD.36.425097.425211;bounded_by_ta=TRUE;common_boundary=None;end=425211;ies_id=IESPGM.PTET51.1.36.412120;ies_left_dist=4255;ies_min_dist=4255;ies_right_dist=4285;junction_seq=agtttccctatgggtTAtcataaaatgattaa;read_names=J00121:27:H3GGKBBXX:5:1113:22901:47436,J00121:27:H3GGKBBXX:5:2214:23977:40227;sequence=TATACTCAATGCACAAAAAAAGAAGGGATTGCATTGATGATGTGTTTCACAATTCGAAATCCCAAAGATCTAAGAATACTTTTTCGAATTATGTAGATTCAAGAATTAGTTAGTG;start=425097;subtype=MAC;support_ref=214;support_variant=2;type=CRYPTIC;
scaffold51_36_with_IES	MILORD	internal_eliminated_sequence	426971	427525	.	.	.	ID=MILORD.36.426971.427525;Name=MILORD.36.426971.427525;bounded_by_ta=TRUE;common_boundary=None;end=427525;ies_id=IESPGM.PTET51.1.36.412120;ies_left_dist=2381;ies_min_dist=1971;ies_right_dist=1971;junction_seq=ctgcctcagcaccatTAggcatgataaagtca;read_names=J00121:27:H3GGKBBXX:5:2213:21491:3319,J00121:27:H3GGKBBXX:5:1217:29031:44095,J00121:27:H3GGKBBXX:5:1214:9008:27795,J00121:27:H3GGKBBXX:5:2202:18954:4866,J00121:27:H3GGKBBXX:5:2205:14509:21184,J00121:27:H3GGKBBXX:5:2113:27346:1508;sequence=TAGGCATGATAAAGTCATCCTTGTGATTTGAAGCAATTCCAACACCACCTCTAATAAATCTAAATAAATTAATACATTTATGGCCAAGAAGAATGAGGCGTATGTTATACCTACGGANNNNNNNNNNNNNNNNNNNNNNNNNNNNNNNNNNNNNNNNNNNNNNNNNNNNNNNNNNNNNNNNNNNNNNNNNNNNNNNNNNNNNNNNNNNNNNNNNNNNNNNNNNNNNNNNNNNNNNNNNNNNNNNNNNNNNNNNNNNNNNNNNNNNNNATTATTTGGATATGGAAGGTTTTATGGATTGTAAAGGGTTTAAGGTTAATGTTAAATAGGTTGTTGATTTGTTTTTGTGATTTTTTTAAAAGGGGGATGATGAAGATTTTTTTGTGAAATTGATTTTTGTTGATTGATAAAATGATAAATAAATTTAAATATAATTTGTAATAAATTTAATTGAATAAAATTTAGATGGTATAGTGGTAATAAATTGATATGTATTAAAAGATAATTGAAAAAAAAAAGGTTTTGTTAAAAATAAATAATAAAATGAATAAGAAAAAT;start=426971;subtype=MAC;support_ref=59;support_variant=6;type=CRYPTIC;
scaffold51_36_with_IES	MILORD	internal_eliminated_sequence	428319	428344	.	.	.	ID=MILORD.36.428319.428344;Name=MILORD.36.428319.428344;bounded_by_ta=TRUE;common_boundary=None;end=428344;ies_id=IESPGM.PTET51.1.36.412120;ies_left_dist=1033;ies_min_dist=1033;ies_right_dist=1152;junction_seq=ctgtttgaaatattgTAcatgcatatttatct;read_names=J00121:27:H3GGKBBXX:5:2104:14702:5306,J00121:27:H3GGKBBXX:5:1102:18274:3653,J00121:27:H3GGKBBXX:5:1114:26707:4163;sequence=TATATTTGAATATAAACAGTTTAATA;start=428319;subtype=MAC;support_ref=300;support_variant=3;type=CRYPTIC;
scaffold51_36_with_IES	MILORD	internal_eliminated_sequence	429344	429486	.	.	.	ID=MILORD.36.429344.429486;Name=MILORD.36.429344.429486;bounded_by_ta=TRUE;common_boundary=None;end=429486;ies_id=IESPGM.PTET51.1.36.412120;ies_left_dist=8;ies_min_dist=8;ies_right_dist=10;junction_seq=taaatgtcacccatcTAttaaacaatacatct;read_names=J00121:27:H3GGKBBXX:5:2206:29548:42847;sequence=TAGATATGTATTGTAAAGAATTAATTATTTTTTATATTTATAAGCTTTAAAATTATTAGAATAAGGGATTTATATTAAATAATTTATTCTAAAAATTTAATTTGAAATAAATGTTTTATTTGATAAAAACAAATATATAATTT;start=429344;subtype=OVERLAPPING;support_ref=5;support_variant=1;type=ALTERNATIVE;
scaffold51_36_with_IES	MILORD	internal_eliminated_sequence	429344	429496	.	.	.	ID=MILORD.36.429344.429496;Name=MILORD.36.429344.429496;bounded_by_ta=TRUE;common_boundary=RIGHT;end=429496;ies_id=IESPGM.PTET51.1.36.412120;ies_left_dist=8;ies_min_dist=0;ies_right_dist=0;junction_seq=taaatgtcacccatcTAcatctaaaatccaaa;read_names=J00121:27:H3GGKBBXX:5:1111:10267:6484,J00121:27:H3GGKBBXX:5:1213:24515:35215,J00121:27:H3GGKBBXX:5:1227:30107:34213;sequence=TAGATATGTATTGTAAAGAATTAATTATTTTTTATATTTATAAGCTTTAAAATTATTAGAATAAGGGATTTATATTAAATAATTTATTCTAAAAATTTAATTTGAAATAAATGTTTTATTTGATAAAAACAAATATATAATTTTATTAAACAA;start=429344;subtype=PARTIAL_EXTERNAL;support_ref=10;support_variant=3;type=ALTERNATIVE;
scaffold51_36_with_IES	MILORD	internal_eliminated_sequence	429352	429496	.	.	.	ID=MILORD.36.429352.429496;Name=MILORD.36.429352.429496;bounded_by_ta=TRUE;common_boundary=Both;end=429496;ies_id=IESPGM.PTET51.1.36.412120;ies_left_dist=0;ies_min_dist=0;ies_right_dist=0;junction_seq=acccatctagatatgTAcatctaaaatccaaa;read_names=J00121:27:H3GGKBBXX:5:2206:26088:39383,J00121:27:H3GGKBBXX:5:1113:9638:6589,J00121:27:H3GGKBBXX:5:2228:14773:44148,J00121:27:H3GGKBBXX:5:1213:14834:20269,J00121:27:H3GGKBBXX:5:1216:20456:2650,J00121:27:H3GGKBBXX:5:2209:22293:2527,J00121:27:H3GGKBBXX:5:2116:19461:6976,J00121:27:H3GGKBBXX:5:1105:11799:24683,J00121:27:H3GGKBBXX:5:1209:7233:7205,J00121:27:H3GGKBBXX:5:2228:5822:5183,J00121:27:H3GGKBBXX:5:1128:5599:9297,J00121:27:H3GGKBBXX:5:2224:28666:32455,J00121:27:H3GGKBBXX:5:1205:30695:10968,J00121:27:H3GGKBBXX:5:1204:18578:22924,J00121:27:H3GGKBBXX:5:2102:26646:17069,J00121:27:H3GGKBBXX:5:2209:9485:27848,J00121:27:H3GGKBBXX:5:1219:25621:11284,J00121:27:H3GGKBBXX:5:1201:20923:27127,J00121:27:H3GGKBBXX:5:2104:3325:10915,J00121:27:H3GGKBBXX:5:2204:8532:17368,J00121:27:H3GGKBBXX:5:2214:19898:33615,J00121:27:H3GGKBBXX:5:2214:17036:32560,J00121:27:H3GGKBBXX:5:2212:14702:27953,J00121:27:H3GGKBBXX:5:1122:4076:25966,J00121:27:H3GGKBBXX:5:1212:26403:7011,J00121:27:H3GGKBBXX:5:2106:21257:27602,J00121:27:H3GGKBBXX:5:2110:24850:30169,J00121:27:H3GGKBBXX:5:2104:20314:43093,J00121:27:H3GGKBBXX:5:2106:21247:27619,J00121:27:H3GGKBBXX:5:1205:25712:9965,J00121:27:H3GGKBBXX:5:2220:16752:48104,J00121:27:H3GGKBBXX:5:1216:12459:36728,J00121:27:H3GGKBBXX:5:2104:20608:21166,J00121:27:H3GGKBBXX:5:2226:19908:11548;sequence=TATTGTAAAGAATTAATTATTTTTTATATTTATAAGCTTTAAAATTATTAGAATAAGGGATTTATATTAAATAATTTATTCTAAAAATTTAATTTGAAATAAATGTTTTATTTGATAAAAACAAATATATAATTTTATTAAACAA;start=429352;subtype=IES;support_ref=4;support_variant=34;type=IES;
scaffold51_36_with_IES	MILORD	internal_eliminated_sequence	429352	429486	.	.	.	ID=MILORD.36.429352.429486;Name=MILORD.36.429352.429486;bounded_by_ta=TRUE;common_boundary=LEFT;end=429486;ies_id=IESPGM.PTET51.1.36.412120;ies_left_dist=0;ies_min_dist=0;ies_right_dist=10;junction_seq=acccatctagatatgTAttaaacaatacatct;read_names=J00121:27:H3GGKBBXX:5:1128:8765:43691,J00121:27:H3GGKBBXX:5:2225:27417:29026;sequence=TATTGTAAAGAATTAATTATTTTTTATATTTATAAGCTTTAAAATTATTAGAATAAGGGATTTATATTAAATAATTTATTCTAAAAATTTAATTTGAAATAAATGTTTTATTTGATAAAAACAAATATATAATTT;start=429352;subtype=PARTIAL_INTERNAL;support_ref=4;support_variant=2;type=ALTERNATIVE;
scaffold51_36_with_IES	MILORD	internal_eliminated_sequence	431384	431429	.	.	.	ID=MILORD.36.431384.431429;Name=MILORD.36.431384.431429;bounded_by_ta=TRUE;common_boundary=RIGHT;end=431429;ies_id=IESPGM.PTET51.1.36.414025;ies_left_dist=18;ies_min_dist=0;ies_right_dist=0;junction_seq=tcacatttttgattaTAcattgaatatcttca;read_names=J00121:27:H3GGKBBXX:5:2209:1935:1437;sequence=TACAGATCCACTTCCAGATACAGTTTATCCAAAACTTCAATATCTA;start=431384;subtype=PARTIAL_EXTERNAL;support_ref=19;support_variant=1;type=ALTERNATIVE;
scaffold51_36_with_IES	MILORD	internal_eliminated_sequence	431402	431429	.	.	.	ID=MILORD.36.431402.431429;Name=MILORD.36.431402.431429;bounded_by_ta=TRUE;common_boundary=Both;end=431429;ies_id=IESPGM.PTET51.1.36.414025;ies_left_dist=0;ies_min_dist=0;ies_right_dist=0;junction_seq=agatccacttccagaTAcattgaatatcttca;read_names=J00121:27:H3GGKBBXX:5:1103:20446:41000,J00121:27:H3GGKBBXX:5:2115:12165:1332,J00121:27:H3GGKBBXX:5:1217:27681:48157,J00121:27:H3GGKBBXX:5:2210:10724:5200,J00121:27:H3GGKBBXX:5:2227:5375:1349,J00121:27:H3GGKBBXX:5:2219:23510:31681,J00121:27:H3GGKBBXX:5:2208:28310:6167,J00121:27:H3GGKBBXX:5:1110:18467:35426,J00121:27:H3GGKBBXX:5:1221:24545:13500,J00121:27:H3GGKBBXX:5:2105:28990:31189,J00121:27:H3GGKBBXX:5:2103:21704:3336,J00121:27:H3GGKBBXX:5:2104:4340:37466,J00121:27:H3GGKBBXX:5:1108:20405:14062,J00121:27:H3GGKBBXX:5:1206:15950:48122,J00121:27:H3GGKBBXX:5:2117:6989:29360,J00121:27:H3GGKBBXX:5:1203:10744:5235,J00121:27:H3GGKBBXX:5:2206:29548:25193,J00121:27:H3GGKBBXX:5:1223:12063:24718,J00121:27:H3GGKBBXX:5:1221:7273:13394,J00121:27:H3GGKBBXX:5:1120:6035:9631,J00121:27:H3GGKBBXX:5:2228:28219:39523,J00121:27:H3GGKBBXX:5:1126:12327:1508,J00121:27:H3GGKBBXX:5:2101:32522:30450,J00121:27:H3GGKBBXX:5:2117:6035:16278,J00121:27:H3GGKBBXX:5:1113:10348:48720,J00121:27:H3GGKBBXX:5:1114:14296:39242,J00121:27:H3GGKBBXX:5:2215:12489:10616,J00121:27:H3GGKBBXX:5:2202:4401:25122,J00121:27:H3GGKBBXX:5:1204:16833:46592,J00121:27:H3GGKBBXX:5:2207:20902:28076,J00121:27:H3GGKBBXX:5:2104:2585:38433,J00121:27:H3GGKBBXX:5:2204:31264:28164,J00121:27:H3GGKBBXX:5:2226:2605:9104,J00121:27:H3GGKBBXX:5:2227:1336:35497,J00121:27:H3GGKBBXX:5:1225:10977:17702,J00121:27:H3GGKBBXX:5:2113:30259:45590,J00121:27:H3GGKBBXX:5:2124:6796:16717,J00121:27:H3GGKBBXX:5:1222:26626:34934;sequence=TACAGTTTATCCAAAACTTCAATATCTA;start=431402;subtype=IES;support_ref=6;support_variant=38;type=IES;
scaffold51_36_with_IES	MILORD	internal_eliminated_sequence	432733	432825	.	.	.	ID=MILORD.36.432733.432825;Name=MILORD.36.432733.432825;bounded_by_ta=TRUE;common_boundary=None;end=432825;ies_id=IESPGM.PTET51.1.36.415333;ies_left_dist=5;ies_min_dist=5;ies_right_dist=8;junction_seq=attaatttaattgaaTAattctatactagcat;read_names=J00121:27:H3GGKBBXX:5:1126:19126:17333;sequence=TATTATACAGTATAAATACTTTTAAGATTCTTAGGGTATAGTTTATCACAATATTTTTAAACTAAAACAAATTATTTTATAAAAATTGATTCT;start=432733;subtype=OVERLAPPING;support_ref=14;support_variant=1;type=ALTERNATIVE;
scaffold51_36_with_IES	MILORD	internal_eliminated_sequence	432733	432833	.	.	.	ID=MILORD.36.432733.432833;Name=MILORD.36.432733.432833;bounded_by_ta=TRUE;common_boundary=RIGHT;end=432833;ies_id=IESPGM.PTET51.1.36.415333;ies_left_dist=5;ies_min_dist=0;ies_right_dist=0;junction_seq=attaatttaattgaaTActagcatttattttt;read_names=J00121:27:H3GGKBBXX:5:1112:30584:2369;sequence=TATTATACAGTATAAATACTTTTAAGATTCTTAGGGTATAGTTTATCACAATATTTTTAAACTAAAACAAATTATTTTATAAAAATTGATTCTTAATTCTA;start=432733;subtype=PARTIAL_EXTERNAL;support_ref=14;support_variant=1;type=ALTERNATIVE;
scaffold51_36_with_IES	MILORD	internal_eliminated_sequence	432736	432833	.	.	.	ID=MILORD.36.432736.432833;Name=MILORD.36.432736.432833;bounded_by_ta=TRUE;common_boundary=RIGHT;end=432833;ies_id=IESPGM.PTET51.1.36.415333;ies_left_dist=2;ies_min_dist=0;ies_right_dist=0;junction_seq=aatttaattgaatatTActagcatttattttt;read_names=J00121:27:H3GGKBBXX:5:2118:29092:45854;sequence=TATACAGTATAAATACTTTTAAGATTCTTAGGGTATAGTTTATCACAATATTTTTAAACTAAAACAAATTATTTTATAAAAATTGATTCTTAATTCTA;start=432736;subtype=PARTIAL_EXTERNAL;support_ref=12;support_variant=1;type=ALTERNATIVE;
scaffold51_36_with_IES	MILORD	internal_eliminated_sequence	432738	432833	.	.	.	ID=MILORD.36.432738.432833;Name=MILORD.36.432738.432833;bounded_by_ta=TRUE;common_boundary=Both;end=432833;ies_id=IESPGM.PTET51.1.36.415333;ies_left_dist=0;ies_min_dist=0;ies_right_dist=0;junction_seq=tttaattgaatattaTActagcatttattttt;read_names=J00121:27:H3GGKBBXX:5:2221:17391:3459,J00121:27:H3GGKBBXX:5:2103:23612:43040,J00121:27:H3GGKBBXX:5:2205:5548:20744,J00121:27:H3GGKBBXX:5:1120:26616:2457,J00121:27:H3GGKBBXX:5:2227:31132:9860,J00121:27:H3GGKBBXX:5:2124:16965:14748,J00121:27:H3GGKBBXX:5:2201:25063:46047,J00121:27:H3GGKBBXX:5:1120:25266:3389,J00121:27:H3GGKBBXX:5:2218:18588:11688,J00121:27:H3GGKBBXX:5:1123:30563:14432,J00121:27:H3GGKBBXX:5:1124:16437:15100,J00121:27:H3GGKBBXX:5:2217:13088:19074,J00121:27:H3GGKBBXX:5:1125:25469:2721,J00121:27:H3GGKBBXX:5:2105:26697:6853,J00121:27:H3GGKBBXX:5:2115:5781:11020,J00121:27:H3GGKBBXX:5:2124:5731:13394,J00121:27:H3GGKBBXX:5:2115:6137:10229,J00121:27:H3GGKBBXX:5:1221:29975:11513,J00121:27:H3GGKBBXX:5:1209:26443:21008,J00121:27:H3GGKBBXX:5:2111:27336:20515,J00121:27:H3GGKBBXX:5:2213:8166:23346,J00121:27:H3GGKBBXX:5:2109:8156:20304,J00121:27:H3GGKBBXX:5:2103:25682:23135,J00121:27:H3GGKBBXX:5:2224:23429:8154,J00121:27:H3GGKBBXX:5:2223:11444:10071,J00121:27:H3GGKBBXX:5:2105:26656:6923;sequence=TACAGTATAAATACTTTTAAGATTCTTAGGGTATAGTTTATCACAATATTTTTAAACTAAAACAAATTATTTTATAAAAATTGATTCTTAATTCTA;start=432738;subtype=IES;support_ref=16;support_variant=26;type=IES;
scaffold51_36_with_IES	MILORD	internal_eliminated_sequence	432743	432833	.	.	.	ID=MILORD.36.432743.432833;Name=MILORD.36.432743.432833;bounded_by_ta=TRUE;common_boundary=RIGHT;end=432833;ies_id=IESPGM.PTET51.1.36.415333;ies_left_dist=-5;ies_min_dist=0;ies_right_dist=0;junction_seq=ttgaatattatacagTActagcatttattttt;read_names=J00121:27:H3GGKBBXX:5:1101:23754:31576;sequence=TATAAATACTTTTAAGATTCTTAGGGTATAGTTTATCACAATATTTTTAAACTAAAACAAATTATTTTATAAAAATTGATTCTTAATTCTA;start=432743;subtype=PARTIAL_INTERNAL;support_ref=8;support_variant=1;type=ALTERNATIVE;
scaffold51_36_with_IES	MILORD	internal_eliminated_sequence	432769	432831	.	.	.	ID=MILORD.36.432769.432831;Name=MILORD.36.432769.432831;bounded_by_ta=TRUE;common_boundary=None;end=432831;ies_id=IESPGM.PTET51.1.36.415333;ies_left_dist=-31;ies_min_dist=2;ies_right_dist=2;junction_seq=ttaagattcttagggTAtactagcatttattt;read_names=J00121:27:H3GGKBBXX:5:2124:29995:7398,J00121:27:H3GGKBBXX:5:1207:2443:44728;sequence=TATAGTTTATCACAATATTTTTAAACTAAAACAAATTATTTTATAAAAATTGATTCTTAATTC;start=432769;subtype=INTERNAL;support_ref=8;support_variant=2;type=ALTERNATIVE;
scaffold51_36_with_IES	MILORD	internal_eliminated_sequence	432769	432794	.	.	.	ID=MILORD.36.432769.432794;Name=MILORD.36.432769.432794;bounded_by_ta=TRUE;common_boundary=None;end=432794;ies_id=IESPGM.PTET51.1.36.415333;ies_left_dist=-31;ies_min_dist=31;ies_right_dist=39;junction_seq=ttaagattcttagggTAaaacaaattatttta;read_names=J00121:27:H3GGKBBXX:5:2207:25763:36112,J00121:27:H3GGKBBXX:5:2206:21907:15961,J00121:27:H3GGKBBXX:5:1104:23876:42161;sequence=TATAGTTTATCACAATATTTTTAAAC;start=432769;subtype=INTERNAL;support_ref=8;support_variant=3;type=ALTERNATIVE;
scaffold51_36_with_IES	MILORD	internal_eliminated_sequence	432769	432833	.	.	.	ID=MILORD.36.432769.432833;Name=MILORD.36.432769.432833;bounded_by_ta=TRUE;common_boundary=RIGHT;end=432833;ies_id=IESPGM.PTET51.1.36.415333;ies_left_dist=-31;ies_min_dist=0;ies_right_dist=0;junction_seq=ttaagattcttagggTActagcatttattttt;read_names=J00121:27:H3GGKBBXX:5:1203:6685:15680,J00121:27:H3GGKBBXX:5:1126:23003:32701,J00121:27:H3GGKBBXX:5:2218:4401:16225,J00121:27:H3GGKBBXX:5:2224:13169:20023;sequence=TATAGTTTATCACAATATTTTTAAACTAAAACAAATTATTTTATAAAAATTGATTCTTAATTCTA;start=432769;subtype=PARTIAL_INTERNAL;support_ref=8;support_variant=4;type=ALTERNATIVE;
scaffold51_36_with_IES	MILORD	internal_eliminated_sequence	434354	434402	.	.	.	ID=MILORD.36.434354.434402;Name=MILORD.36.434354.434402;bounded_by_ta=TRUE;common_boundary=None;end=434402;ies_id=IESPGM.PTET51.1.36.415333;ies_left_dist=-1616;ies_min_dist=1569;ies_right_dist=-1569;junction_seq=gaaatgcttacgaagTAcaataaattaattat;read_names=J00121:27:H3GGKBBXX:5:2223:5203:20920,J00121:27:H3GGKBBXX:5:2223:5203:20603;sequence=TACAACACATTCAAATTAAATTTTAGAGTAATCATATTAAGATGTCATA;start=434354;subtype=MAC;support_ref=127;support_variant=2;type=CRYPTIC;
scaffold51_36_with_IES	MILORD	internal_eliminated_sequence	440133	440198	.	.	.	ID=MILORD.36.440133.440198;Name=MILORD.36.440133.440198;bounded_by_ta=TRUE;common_boundary=Both;end=440198;ies_id=IESPGM.PTET51.1.36.422632;ies_left_dist=0;ies_min_dist=0;ies_right_dist=0;junction_seq=aggagaagatgatggTAtcaatgacttatcta;read_names=J00121:27:H3GGKBBXX:5:1223:4066:2422,J00121:27:H3GGKBBXX:5:1117:25357:14097,J00121:27:H3GGKBBXX:5:2208:4614:22432,J00121:27:H3GGKBBXX:5:2106:22130:35409,J00121:27:H3GGKBBXX:5:1115:19958:41915,J00121:27:H3GGKBBXX:5:2108:15828:35532,J00121:27:H3GGKBBXX:5:2208:26250:48561,J00121:27:H3GGKBBXX:5:1224:11231:3793,J00121:27:H3GGKBBXX:5:1219:12317:32648,J00121:27:H3GGKBBXX:5:2128:11119:27479,J00121:27:H3GGKBBXX:5:1111:25479:31189,J00121:27:H3GGKBBXX:5:1207:20760:5112,J00121:27:H3GGKBBXX:5:2113:5781:35532,J00121:27:H3GGKBBXX:5:2222:3599:10053,J00121:27:H3GGKBBXX:5:2120:29112:20041,J00121:27:H3GGKBBXX:5:2220:17158:43497,J00121:27:H3GGKBBXX:5:1219:17229:5921,J00121:27:H3GGKBBXX:5:2108:15635:35761,J00121:27:H3GGKBBXX:5:1107:8653:25140,J00121:27:H3GGKBBXX:5:1226:21298:33932,J00121:27:H3GGKBBXX:5:1205:13149:24454,J00121:27:H3GGKBBXX:5:2101:26951:15557,J00121:27:H3GGKBBXX:5:2122:17645:5411,J00121:27:H3GGKBBXX:5:2227:25499:38468,J00121:27:H3GGKBBXX:5:2108:28351:16542,J00121:27:H3GGKBBXX:5:2103:32461:10159,J00121:27:H3GGKBBXX:5:1128:5568:22045,J00121:27:H3GGKBBXX:5:2218:3863:23346,J00121:27:H3GGKBBXX:5:1201:14478:45783,J00121:27:H3GGKBBXX:5:2108:24261:4778,J00121:27:H3GGKBBXX:5:1206:26575:7029,J00121:27:H3GGKBBXX:5:2226:21379:21412,J00121:27:H3GGKBBXX:5:2224:6725:38293,J00121:27:H3GGKBBXX:5:1124:23449:23698,J00121:27:H3GGKBBXX:5:2112:12723:33668,J00121:27:H3GGKBBXX:5:2108:14986:40543,J00121:27:H3GGKBBXX:5:2102:8775:32279,J00121:27:H3GGKBBXX:5:2210:20324:28833,J00121:27:H3GGKBBXX:5:1219:18132:23557,J00121:27:H3GGKBBXX:5:1214:15585:30503;sequence=TACAGCATATTAAGGATTAAATCATATATTGTATATAAATGAAAAGAGAATCCCCTATTTTAATTG;start=440133;subtype=IES;support_ref=2;support_variant=40;type=IES;
scaffold51_36_with_IES	MILORD	internal_eliminated_sequence	440133	440187	.	.	.	ID=MILORD.36.440133.440187;Name=MILORD.36.440133.440187;bounded_by_ta=TRUE;common_boundary=LEFT;end=440187;ies_id=IESPGM.PTET51.1.36.422632;ies_left_dist=0;ies_min_dist=0;ies_right_dist=11;junction_seq=aggagaagatgatggTAttttaattgtatcaa;read_names=J00121:27:H3GGKBBXX:5:1223:21704:28305;sequence=TACAGCATATTAAGGATTAAATCATATATTGTATATAAATGAAAAGAGAATCCCC;start=440133;subtype=PARTIAL_INTERNAL;support_ref=1;support_variant=1;type=ALTERNATIVE;
scaffold51_36_with_IES	MILORD	internal_eliminated_sequence	440140	440198	.	.	.	ID=MILORD.36.440140.440198;Name=MILORD.36.440140.440198;bounded_by_ta=TRUE;common_boundary=RIGHT;end=440198;ies_id=IESPGM.PTET51.1.36.422632;ies_left_dist=-7;ies_min_dist=0;ies_right_dist=0;junction_seq=gatgatggtacagcaTAtcaatgacttatcta;read_names=J00121:27:H3GGKBBXX:5:1106:4868:38029,J00121:27:H3GGKBBXX:5:1127:12926:16542,J00121:27:H3GGKBBXX:5:1117:20395:18300,J00121:27:H3GGKBBXX:5:1126:11982:33158;sequence=TATTAAGGATTAAATCATATATTGTATATAAATGAAAAGAGAATCCCCTATTTTAATTG;start=440140;subtype=PARTIAL_INTERNAL;support_ref=2;support_variant=4;type=ALTERNATIVE;
scaffold51_36_with_IES	MILORD	internal_eliminated_sequence	440143	440198	.	.	.	ID=MILORD.36.440143.440198;Name=MILORD.36.440143.440198;bounded_by_ta=TRUE;common_boundary=RIGHT;end=440198;ies_id=IESPGM.PTET51.1.36.422632;ies_left_dist=-10;ies_min_dist=0;ies_right_dist=0;junction_seq=ggtacagcatattatTAtcaatgacttatcta;read_names=J00121:27:H3GGKBBXX:5:1228:11048:16594,J00121:27:H3GGKBBXX:5:2126:23876:35972,J00121:27:H3GGKBBXX:5:2228:21460:35901;sequence=TAAGGATTAAATCATATATTGTATATAAATGAAAAGAGAATCCCCTATTTTAATTG;start=440143;subtype=PARTIAL_INTERNAL;support_ref=0;support_variant=3;type=ALTERNATIVE;
scaffold51_36_with_IES	MILORD	internal_eliminated_sequence	440750	440816	.	.	.	ID=MILORD.36.440750.440816;Name=MILORD.36.440750.440816;bounded_by_ta=TRUE;common_boundary=Both;end=440816;ies_id=IESPGM.PTET51.1.36.423183;ies_left_dist=0;ies_min_dist=0;ies_right_dist=0;junction_seq=ttttaggatcatggtTAacagaaaaagcatta;read_names=J00121:27:H3GGKBBXX:5:2219:11972:11196,J00121:27:H3GGKBBXX:5:2122:3518:1191,J00121:27:H3GGKBBXX:5:2108:17929:11565,J00121:27:H3GGKBBXX:5:2104:22485:32859,J00121:27:H3GGKBBXX:5:2101:23612:41985,J00121:27:H3GGKBBXX:5:2223:6735:37853,J00121:27:H3GGKBBXX:5:2115:4026:43814,J00121:27:H3GGKBBXX:5:2108:17787:11460,J00121:27:H3GGKBBXX:5:1117:6177:46768,J00121:27:H3GGKBBXX:5:1122:24190:6835,J00121:27:H3GGKBBXX:5:1124:5345:6677,J00121:27:H3GGKBBXX:5:1207:8745:13377,J00121:27:H3GGKBBXX:5:2220:15808:22907,J00121:27:H3GGKBBXX:5:1121:16701:48860,J00121:27:H3GGKBBXX:5:1119:12337:29835,J00121:27:H3GGKBBXX:5:1206:29112:23100,J00121:27:H3GGKBBXX:5:2210:13129:34899,J00121:27:H3GGKBBXX:5:1117:9110:1877,J00121:27:H3GGKBBXX:5:2228:24332:36481,J00121:27:H3GGKBBXX:5:1227:15179:34758,J00121:27:H3GGKBBXX:5:1224:30371:44799,J00121:27:H3GGKBBXX:5:1101:21430:25369,J00121:27:H3GGKBBXX:5:2126:27590:14625,J00121:27:H3GGKBBXX:5:1217:11211:32806,J00121:27:H3GGKBBXX:5:2104:11962:20674,J00121:27:H3GGKBBXX:5:1221:16133:19425,J00121:27:H3GGKBBXX:5:1128:16691:32560,J00121:27:H3GGKBBXX:5:1117:15422:33211,J00121:27:H3GGKBBXX:5:1213:29954:12779,J00121:27:H3GGKBBXX:5:1206:3488:41897,J00121:27:H3GGKBBXX:5:1115:4858:43533,J00121:27:H3GGKBBXX:5:2111:27661:5323,J00121:27:H3GGKBBXX:5:1214:22049:32455,J00121:27:H3GGKBBXX:5:1203:19979:37273,J00121:27:H3GGKBBXX:5:1110:17259:18388,J00121:27:H3GGKBBXX:5:2123:19126:8928,J00121:27:H3GGKBBXX:5:1106:14326:13834,J00121:27:H3GGKBBXX:5:1105:18832:20867,J00121:27:H3GGKBBXX:5:1227:17543:48386,J00121:27:H3GGKBBXX:5:2111:27681:5253,J00121:27:H3GGKBBXX:5:2101:14164:11020,J00121:27:H3GGKBBXX:5:2220:10612:41968,J00121:27:H3GGKBBXX:5:2110:7009:21025,J00121:27:H3GGKBBXX:5:2120:28381:8717,J00121:27:H3GGKBBXX:5:1227:22404:18124,J00121:27:H3GGKBBXX:5:2220:16102:5939,J00121:27:H3GGKBBXX:5:2212:23744:23821;sequence=TACAGTAATCTAAATTAATATACTGAAATTTAAATTTGTAATTATAAATTAAAAATTGTAATCACAA;start=440750;subtype=IES;support_ref=0;support_variant=47;type=IES;
scaffold51_36_with_IES	MILORD	internal_eliminated_sequence	440750	440807	.	.	.	ID=MILORD.36.440750.440807;Name=MILORD.36.440750.440807;bounded_by_ta=TRUE;common_boundary=LEFT;end=440807;ies_id=IESPGM.PTET51.1.36.423183;ies_left_dist=0;ies_min_dist=0;ies_right_dist=9;junction_seq=ttttaggatcatggtTAatcacaataacagaa;read_names=J00121:27:H3GGKBBXX:5:2206:28879:31523;sequence=TACAGTAATCTAAATTAATATACTGAAATTTAAATTTGTAATTATAAATTAAAAATTG;start=440750;subtype=PARTIAL_INTERNAL;support_ref=0;support_variant=1;type=ALTERNATIVE;
scaffold51_36_with_IES	MILORD	internal_eliminated_sequence	440760	440816	.	.	.	ID=MILORD.36.440760.440816;Name=MILORD.36.440760.440816;bounded_by_ta=TRUE;common_boundary=RIGHT;end=440816;ies_id=IESPGM.PTET51.1.36.423183;ies_left_dist=-10;ies_min_dist=0;ies_right_dist=0;junction_seq=atggttacagtaatcTAacagaaaaagcatta;read_names=J00121:27:H3GGKBBXX:5:1123:26210:24718;sequence=TAAATTAATATACTGAAATTTAAATTTGTAATTATAAATTAAAAATTGTAATCACAA;start=440760;subtype=PARTIAL_INTERNAL;support_ref=0;support_variant=1;type=ALTERNATIVE;
scaffold51_36_with_IES	MILORD	internal_eliminated_sequence	440960	441093	.	.	.	ID=MILORD.36.440960.441093;Name=MILORD.36.440960.441093;bounded_by_ta=TRUE;common_boundary=Both;end=441093;ies_id=IESPGM.PTET51.1.36.423326;ies_left_dist=0;ies_min_dist=0;ies_right_dist=0;junction_seq=tccaatttaatcattTAactttggagcatcat;read_names=J00121:27:H3GGKBBXX:5:2212:14905:36394,J00121:27:H3GGKBBXX:5:2213:30279:3283,J00121:27:H3GGKBBXX:5:1124:9759:4936,J00121:27:H3GGKBBXX:5:1112:27397:11724,J00121:27:H3GGKBBXX:5:2201:13291:13060,J00121:27:H3GGKBBXX:5:1206:17634:11899,J00121:27:H3GGKBBXX:5:1119:24901:34407,J00121:27:H3GGKBBXX:5:1112:22668:5007,J00121:27:H3GGKBBXX:5:1222:20608:25562,J00121:27:H3GGKBBXX:5:1128:21339:20287,J00121:27:H3GGKBBXX:5:2205:26047:7205,J00121:27:H3GGKBBXX:5:1224:5416:14115,J00121:27:H3GGKBBXX:5:1109:27204:46838,J00121:27:H3GGKBBXX:5:2211:26981:38539,J00121:27:H3GGKBBXX:5:1206:17645:11952,J00121:27:H3GGKBBXX:5:1106:29569:41299,J00121:27:H3GGKBBXX:5:1113:30868:30292,J00121:27:H3GGKBBXX:5:1122:16812:47471,J00121:27:H3GGKBBXX:5:1210:10267:42003,J00121:27:H3GGKBBXX:5:1110:6411:36059,J00121:27:H3GGKBBXX:5:1110:6482:36218,J00121:27:H3GGKBBXX:5:2121:22232:43286,J00121:27:H3GGKBBXX:5:1207:2585:45326,J00121:27:H3GGKBBXX:5:1111:11830:32156,J00121:27:H3GGKBBXX:5:2205:28879:14678,J00121:27:H3GGKBBXX:5:1226:9110:5780,J00121:27:H3GGKBBXX:5:1107:24200:28340,J00121:27:H3GGKBBXX:5:1112:5731:14801;sequence=TATAGTCAATAAGTTAATACAGTCAAATAAGTAAAATCTTTAGGTATTACAAAAACTTTAATACTCCTTTTAATGAAATATTTATACAACTTTTATGATTTCTATATCTCCAATCTAACTGTATAATTTAACTT;start=440960;subtype=IES;support_ref=4;support_variant=28;type=IES;
scaffold51_36_with_IES	MILORD	internal_eliminated_sequence	440974	441080	.	.	.	ID=MILORD.36.440974.441080;Name=MILORD.36.440974.441080;bounded_by_ta=TRUE;common_boundary=None;end=441080;ies_id=IESPGM.PTET51.1.36.423326;ies_left_dist=-14;ies_min_dist=13;ies_right_dist=13;junction_seq=ttatagtcaataagtTAtaatttaactttaac;read_names=J00121:27:H3GGKBBXX:5:2205:7730:19918;sequence=TAATACAGTCAAATAAGTAAAATCTTTAGGTATTACAAAAACTTTAATACTCCTTTTAATGAAATATTTATACAACTTTTATGATTTCTATATCTCCAATCTAACTG;start=440974;subtype=INTERNAL;support_ref=1;support_variant=1;type=ALTERNATIVE;
scaffold51_36_with_IES	MILORD	internal_eliminated_sequence	440977	441082	.	.	.	ID=MILORD.36.440977.441082;Name=MILORD.36.440977.441082;bounded_by_ta=TRUE;common_boundary=None;end=441082;ies_id=IESPGM.PTET51.1.36.423326;ies_left_dist=-17;ies_min_dist=11;ies_right_dist=11;junction_seq=tagtcaataagttaaTAatttaactttaactt;read_names=J00121:27:H3GGKBBXX:5:1204:21866:7275;sequence=TACAGTCAAATAAGTAAAATCTTTAGGTATTACAAAAACTTTAATACTCCTTTTAATGAAATATTTATACAACTTTTATGATTTCTATATCTCCAATCTAACTGTA;start=440977;subtype=INTERNAL;support_ref=1;support_variant=1;type=ALTERNATIVE;
scaffold51_36_with_IES	MILORD	internal_eliminated_sequence	440977	441074	.	.	.	ID=MILORD.36.440977.441074;Name=MILORD.36.440977.441074;bounded_by_ta=TRUE;common_boundary=None;end=441074;ies_id=IESPGM.PTET51.1.36.423326;ies_left_dist=-17;ies_min_dist=17;ies_right_dist=19;junction_seq=tagtcaataagttaaTAactgtataatttaac;read_names=J00121:27:H3GGKBBXX:5:2205:24119:4497,J00121:27:H3GGKBBXX:5:2210:5568:35866;sequence=TACAGTCAAATAAGTAAAATCTTTAGGTATTACAAAAACTTTAATACTCCTTTTAATGAAATATTTATACAACTTTTATGATTTCTATATCTCCAATC;start=440977;subtype=INTERNAL;support_ref=1;support_variant=2;type=ALTERNATIVE;
scaffold51_36_with_IES	MILORD	internal_eliminated_sequence	440987	441080	.	.	.	ID=MILORD.36.440987.441080;Name=MILORD.36.440987.441080;bounded_by_ta=TRUE;common_boundary=None;end=441080;ies_id=IESPGM.PTET51.1.36.423326;ies_left_dist=-27;ies_min_dist=13;ies_right_dist=13;junction_seq=gttaatacagtcaaaTAtaatttaactttaac;read_names=J00121:27:H3GGKBBXX:5:2217:20760:12286;sequence=TAAGTAAAATCTTTAGGTATTACAAAAACTTTAATACTCCTTTTAATGAAATATTTATACAACTTTTATGATTTCTATATCTCCAATCTAACTG;start=440987;subtype=INTERNAL;support_ref=1;support_variant=1;type=ALTERNATIVE;
scaffold51_36_with_IES	MILORD	internal_eliminated_sequence	441409	441444	.	.	.	ID=MILORD.36.441409.441444;Name=MILORD.36.441409.441444;bounded_by_ta=TRUE;common_boundary=RIGHT;end=441444;ies_id=IESPGM.PTET51.1.36.423650;ies_left_dist=9;ies_min_dist=0;ies_right_dist=0;junction_seq=gattatgagtcatcgTAattccaaaccaacac;read_names=J00121:27:H3GGKBBXX:5:1206:23429:46346;sequence=TATTGCAATTATAATCAAATATCACAGATAAAACTA;start=441409;subtype=PARTIAL_EXTERNAL;support_ref=5;support_variant=1;type=ALTERNATIVE;
scaffold51_36_with_IES	MILORD	internal_eliminated_sequence	441418	441444	.	.	.	ID=MILORD.36.441418.441444;Name=MILORD.36.441418.441444;bounded_by_ta=TRUE;common_boundary=Both;end=441444;ies_id=IESPGM.PTET51.1.36.423650;ies_left_dist=0;ies_min_dist=0;ies_right_dist=0;junction_seq=tcatcgtattgcaatTAattccaaaccaacac;read_names=J00121:27:H3GGKBBXX:5:1221:18274:47436,J00121:27:H3GGKBBXX:5:1121:24860:39225,J00121:27:H3GGKBBXX:5:2104:18639:21834,J00121:27:H3GGKBBXX:5:2217:29812:20058,J00121:27:H3GGKBBXX:5:2123:12865:1068,J00121:27:H3GGKBBXX:5:1226:19695:8893,J00121:27:H3GGKBBXX:5:1102:3265:5534,J00121:27:H3GGKBBXX:5:1105:10379:45924,J00121:27:H3GGKBBXX:5:1110:19309:17087,J00121:27:H3GGKBBXX:5:1121:14813:33000,J00121:27:H3GGKBBXX:5:1215:18994:25333,J00121:27:H3GGKBBXX:5:2215:1986:43128,J00121:27:H3GGKBBXX:5:1205:29224:39717,J00121:27:H3GGKBBXX:5:2220:5994:31611,J00121:27:H3GGKBBXX:5:1219:13382:34037,J00121:27:H3GGKBBXX:5:1105:30513:26723,J00121:27:H3GGKBBXX:5:2115:4208:34600,J00121:27:H3GGKBBXX:5:2102:17340:28551,J00121:27:H3GGKBBXX:5:1115:18497:10932,J00121:27:H3GGKBBXX:5:1221:15635:34881,J00121:27:H3GGKBBXX:5:1118:15990:45590,J00121:27:H3GGKBBXX:5:1220:19827:29659,J00121:27:H3GGKBBXX:5:1110:3985:6853,J00121:27:H3GGKBBXX:5:1109:12479:32859;sequence=TATAATCAAATATCACAGATAAAACTA;start=441418;subtype=IES;support_ref=6;support_variant=24;type=IES;
scaffold51_36_with_IES	MILORD	internal_eliminated_sequence	442069	442096	.	.	.	ID=MILORD.36.442069.442096;Name=MILORD.36.442069.442096;bounded_by_ta=TRUE;common_boundary=Both;end=442096;ies_id=IESPGM.PTET51.1.36.424274;ies_left_dist=0;ies_min_dist=0;ies_right_dist=0;junction_seq=tgacacaatcttttgTAacaggaccatcatct;read_names=J00121:27:H3GGKBBXX:5:2224:9678:9508,J00121:27:H3GGKBBXX:5:1102:13342:47823,J00121:27:H3GGKBBXX:5:2119:10003:10704,J00121:27:H3GGKBBXX:5:1201:9161:47647,J00121:27:H3GGKBBXX:5:1115:23713:30415,J00121:27:H3GGKBBXX:5:1118:6502:5411,J00121:27:H3GGKBBXX:5:1120:23378:14818,J00121:27:H3GGKBBXX:5:1103:26859:49159,J00121:27:H3GGKBBXX:5:2108:9445:29888,J00121:27:H3GGKBBXX:5:1122:7912:48860,J00121:27:H3GGKBBXX:5:2218:14884:26828,J00121:27:H3GGKBBXX:5:2120:25296:34108,J00121:27:H3GGKBBXX:5:1214:7304:19742,J00121:27:H3GGKBBXX:5:1109:13514:25333,J00121:27:H3GGKBBXX:5:2102:24637:7117,J00121:27:H3GGKBBXX:5:2213:18081:21852,J00121:27:H3GGKBBXX:5:2222:11546:20551,J00121:27:H3GGKBBXX:5:1206:16640:5218,J00121:27:H3GGKBBXX:5:2212:10784:19126,J00121:27:H3GGKBBXX:5:2212:10561:18845,J00121:27:H3GGKBBXX:5:2227:12966:12427,J00121:27:H3GGKBBXX:5:2207:4452:20357,J00121:27:H3GGKBBXX:5:2107:27356:17456,J00121:27:H3GGKBBXX:5:1121:2483:13675,J00121:27:H3GGKBBXX:5:2204:1580:8875,J00121:27:H3GGKBBXX:5:1205:12560:18652,J00121:27:H3GGKBBXX:5:1121:20933:22362,J00121:27:H3GGKBBXX:5:1116:22810:16366,J00121:27:H3GGKBBXX:5:1108:30401:41546,J00121:27:H3GGKBBXX:5:2216:17178:47893,J00121:27:H3GGKBBXX:5:1216:26433:37765,J00121:27:H3GGKBBXX:5:1214:18304:44675,J00121:27:H3GGKBBXX:5:2221:20222:18353,J00121:27:H3GGKBBXX:5:2206:6167:42636,J00121:27:H3GGKBBXX:5:1121:7791:41968,J00121:27:H3GGKBBXX:5:2118:9151:44078;sequence=TATAATTGTATTGCTTAGTTTTATACTA;start=442069;subtype=IES;support_ref=3;support_variant=36;type=IES;
scaffold51_36_with_IES	MILORD	internal_eliminated_sequence	444252	444309	.	.	.	ID=MILORD.36.444252.444309;Name=MILORD.36.444252.444309;bounded_by_ta=TRUE;common_boundary=LEFT;end=444309;ies_id=IESPGM.PTET51.1.36.426429;ies_left_dist=0;ies_min_dist=0;ies_right_dist=9;junction_seq=tctgtcttaaagtaaTAttaagtgtatcatag;read_names=J00121:27:H3GGKBBXX:5:1206:12469:25949;sequence=TACAATCAAATTTGTTATTAGTCCAATTTTAACTATTTTTGATAATAAAGAATACTCC;start=444252;subtype=PARTIAL_INTERNAL;support_ref=1;support_variant=1;type=ALTERNATIVE;
scaffold51_36_with_IES	MILORD	internal_eliminated_sequence	444252	444318	.	.	.	ID=MILORD.36.444252.444318;Name=MILORD.36.444252.444318;bounded_by_ta=TRUE;common_boundary=Both;end=444318;ies_id=IESPGM.PTET51.1.36.426429;ies_left_dist=0;ies_min_dist=0;ies_right_dist=0;junction_seq=tctgtcttaaagtaaTAtcatagtattcaaat;read_names=J00121:27:H3GGKBBXX:5:2224:26362:48544,J00121:27:H3GGKBBXX:5:1216:5720:16858,J00121:27:H3GGKBBXX:5:1116:11911:46434,J00121:27:H3GGKBBXX:5:2101:7222:11829,J00121:27:H3GGKBBXX:5:1103:11698:47471,J00121:27:H3GGKBBXX:5:1226:29538:17860,J00121:27:H3GGKBBXX:5:1225:11657:23909,J00121:27:H3GGKBBXX:5:1125:13849:22538,J00121:27:H3GGKBBXX:5:2118:11688:47137,J00121:27:H3GGKBBXX:5:1127:16315:26846,J00121:27:H3GGKBBXX:5:1205:24566:28024,J00121:27:H3GGKBBXX:5:2208:23257:5991,J00121:27:H3GGKBBXX:5:2105:28047:35286,J00121:27:H3GGKBBXX:5:2226:8014:10422,J00121:27:H3GGKBBXX:5:2109:12246:18634,J00121:27:H3GGKBBXX:5:2205:7050:14801,J00121:27:H3GGKBBXX:5:1225:24586:21940,J00121:27:H3GGKBBXX:5:1104:8877:42302,J00121:27:H3GGKBBXX:5:1226:18406:36622,J00121:27:H3GGKBBXX:5:2212:9841:42249,J00121:27:H3GGKBBXX:5:2202:32289:6730,J00121:27:H3GGKBBXX:5:2211:14458:15785,J00121:27:H3GGKBBXX:5:1207:29173:29571,J00121:27:H3GGKBBXX:5:1205:9810:45467,J00121:27:H3GGKBBXX:5:1214:3995:3705,J00121:27:H3GGKBBXX:5:1114:24353:27408,J00121:27:H3GGKBBXX:5:1120:5934:41669,J00121:27:H3GGKBBXX:5:2202:11749:15838,J00121:27:H3GGKBBXX:5:1112:12814:46838,J00121:27:H3GGKBBXX:5:1201:24312:17386,J00121:27:H3GGKBBXX:5:1112:22739:1789,J00121:27:H3GGKBBXX:5:1207:18771:44148,J00121:27:H3GGKBBXX:5:2101:30299:7117,J00121:27:H3GGKBBXX:5:1205:27793:15223,J00121:27:H3GGKBBXX:5:1203:1773:2738,J00121:27:H3GGKBBXX:5:1227:17726:18529,J00121:27:H3GGKBBXX:5:1117:1387:37835,J00121:27:H3GGKBBXX:5:1213:28229:39611,J00121:27:H3GGKBBXX:5:1105:23378:5323,J00121:27:H3GGKBBXX:5:2115:12033:10106,J00121:27:H3GGKBBXX:5:2219:22495:23417,J00121:27:H3GGKBBXX:5:1224:9465:13535,J00121:27:H3GGKBBXX:5:1214:19187:33088,J00121:27:H3GGKBBXX:5:2226:23470:30134,J00121:27:H3GGKBBXX:5:1224:23378:7750,J00121:27:H3GGKBBXX:5:2213:6918:43691,J00121:27:H3GGKBBXX:5:1106:27022:5446,J00121:27:H3GGKBBXX:5:2212:24444:22995,J00121:27:H3GGKBBXX:5:1106:23084:25808,J00121:27:H3GGKBBXX:5:1118:25773:8699,J00121:27:H3GGKBBXX:5:2218:6380:10124,J00121:27:H3GGKBBXX:5:2224:22952:39400,J00121:27:H3GGKBBXX:5:1206:18578:40016,J00121:27:H3GGKBBXX:5:2225:19613:41915,J00121:27:H3GGKBBXX:5:1223:8532:31681,J00121:27:H3GGKBBXX:5:2101:28858:26213,J00121:27:H3GGKBBXX:5:1217:18578:6501,J00121:27:H3GGKBBXX:5:1217:25489:20586,J00121:27:H3GGKBBXX:5:1126:7628:8664,J00121:27:H3GGKBBXX:5:2217:22567:25369;sequence=TACAATCAAATTTGTTATTAGTCCAATTTTAACTATTTTTGATAATAAAGAATACTCCTATTAAGTG;start=444252;subtype=IES;support_ref=2;support_variant=60;type=IES;
scaffold51_36_with_IES	MILORD	internal_eliminated_sequence	444252	444312	.	.	.	ID=MILORD.36.444252.444312;Name=MILORD.36.444252.444312;bounded_by_ta=TRUE;common_boundary=LEFT;end=444312;ies_id=IESPGM.PTET51.1.36.426429;ies_left_dist=0;ies_min_dist=0;ies_right_dist=6;junction_seq=tctgtcttaaagtaaTAagtgtatcatagtat;read_names=J00121:27:H3GGKBBXX:5:1215:10967:7873;sequence=TACAATCAAATTTGTTATTAGTCCAATTTTAACTATTTTTGATAATAAAGAATACTCCTAT;start=444252;subtype=PARTIAL_INTERNAL;support_ref=1;support_variant=1;type=ALTERNATIVE;
scaffold51_36_with_IES	MILORD	internal_eliminated_sequence	445125	445263	.	.	.	ID=MILORD.36.445125.445263;Name=MILORD.36.445125.445263;bounded_by_ta=TRUE;common_boundary=Both;end=445263;ies_id=IESPGM.PTET51.1.36.427235;ies_left_dist=0;ies_min_dist=0;ies_right_dist=0;junction_seq=gagaataataataatTAcattaaataatggga;read_names=J00121:27:H3GGKBBXX:5:2110:17076:35655,J00121:27:H3GGKBBXX:5:2203:27773:38855,J00121:27:H3GGKBBXX:5:1111:14316:15363,J00121:27:H3GGKBBXX:5:2110:3589:30855,J00121:27:H3GGKBBXX:5:1206:23135:5780,J00121:27:H3GGKBBXX:5:2203:26250:16418,J00121:27:H3GGKBBXX:5:2101:2767:20041,J00121:27:H3GGKBBXX:5:2219:29325:35286,J00121:27:H3GGKBBXX:5:1227:29853:13341,J00121:27:H3GGKBBXX:5:2202:26859:13570,J00121:27:H3GGKBBXX:5:2107:22556:12093,J00121:27:H3GGKBBXX:5:2126:24028:33809,J00121:27:H3GGKBBXX:5:1114:11728:42319,J00121:27:H3GGKBBXX:5:2205:5822:16225,J00121:27:H3GGKBBXX:5:2207:18111:27250,J00121:27:H3GGKBBXX:5:1203:5112:33985;sequence=TATTGTACAATAAAAGAAAAATTACGATTTGCTATTTTATTATTTTAGATATCAATGTTAAATAAATTAGCAAATTTTACAAGAAGATTGAGTTTATTTTGTAAATTCATGAATTTGATTACGAATATTTATTGAATAA;start=445125;subtype=IES;support_ref=2;support_variant=16;type=IES;
scaffold51_36_with_IES	MILORD	internal_eliminated_sequence	450194	450332	.	.	.	ID=MILORD.36.450194.450332;Name=MILORD.36.450194.450332;bounded_by_ta=TRUE;common_boundary=Both;end=450332;ies_id=IESPGM.PTET51.1.36.432165;ies_left_dist=0;ies_min_dist=0;ies_right_dist=0;junction_seq=tttagattcaataacTAagtgtcgcatcatag;read_names=J00121:27:H3GGKBBXX:5:1204:6959:42425,J00121:27:H3GGKBBXX:5:2204:18284:27232,J00121:27:H3GGKBBXX:5:1227:9628:34037,J00121:27:H3GGKBBXX:5:1212:21136:33967,J00121:27:H3GGKBBXX:5:2214:16264:20779,J00121:27:H3GGKBBXX:5:1223:3701:42935,J00121:27:H3GGKBBXX:5:2114:29609:5816,J00121:27:H3GGKBBXX:5:1121:18629:18933,J00121:27:H3GGKBBXX:5:1215:19786:39436,J00121:27:H3GGKBBXX:5:2126:18659:8576,J00121:27:H3GGKBBXX:5:1102:19218:12954,J00121:27:H3GGKBBXX:5:1108:10764:19795,J00121:27:H3GGKBBXX:5:1224:13535:30855,J00121:27:H3GGKBBXX:5:2207:20770:29747,J00121:27:H3GGKBBXX:5:2207:20689:29641,J00121:27:H3GGKBBXX:5:2217:27011:22098;sequence=TACAGTGATGATATTGATTTATGCGGATGTTAATTTGATTTTATTTTTTCAGATGATAAATTTATGATCTCGAAAGTAATTTTAATAAAATCTCAACATATGAAAATTAAAAAGCCATAAAATATTCCAGTTTGAAGTG;start=450194;subtype=IES;support_ref=20;support_variant=16;type=IES;
scaffold51_36_with_IES	MILORD	internal_eliminated_sequence	450205	450332	.	.	.	ID=MILORD.36.450205.450332;Name=MILORD.36.450205.450332;bounded_by_ta=TRUE;common_boundary=RIGHT;end=450332;ies_id=IESPGM.PTET51.1.36.432165;ies_left_dist=-11;ies_min_dist=0;ies_right_dist=0;junction_seq=taactacagtgatgaTAagtgtcgcatcatag;read_names=J00121:27:H3GGKBBXX:5:2123:23064:40719;sequence=TATTGATTTATGCGGATGTTAATTTGATTTTATTTTTTCAGATGATAAATTTATGATCTCGAAAGTAATTTTAATAAAATCTCAACATATGAAAATTAAAAAGCCATAAAATATTCCAGTTTGAAGTG;start=450205;subtype=PARTIAL_INTERNAL;support_ref=17;support_variant=1;type=ALTERNATIVE;
scaffold51_36_with_IES	MILORD	internal_eliminated_sequence	450718	450839	.	.	.	ID=MILORD.36.450718.450839;Name=MILORD.36.450718.450839;bounded_by_ta=TRUE;common_boundary=RIGHT;end=450839;ies_id=IESPGM.PTET51.1.36.432559;ies_left_dist=9;ies_min_dist=0;ies_right_dist=0;junction_seq=aaaatttaactaaacTAattatttacaattaa;read_names=J00121:27:H3GGKBBXX:5:1127:13149:33105;sequence=TATCAGTATTATAGGTGAAAATTAATTATTTTGATCAAAAAAAATCTCATGATTGTTCTAAATTAAAACATTTGATTTAAATTTTGAATTAAAAAAAAAAAAATGACATTATTTTCTTCTAA;start=450718;subtype=PARTIAL_EXTERNAL;support_ref=5;support_variant=1;type=ALTERNATIVE;
scaffold51_36_with_IES	MILORD	internal_eliminated_sequence	450724	450847	.	.	.	ID=MILORD.36.450724.450847;Name=MILORD.36.450724.450847;bounded_by_ta=TRUE;common_boundary=None;end=450847;ies_id=IESPGM.PTET51.1.36.432559;ies_left_dist=3;ies_min_dist=3;ies_right_dist=-8;junction_seq=taactaaactatcagTAcaattaatttaaaga;read_names=J00121:27:H3GGKBBXX:5:1206:20303:26828,J00121:27:H3GGKBBXX:5:1218:16752:35796;sequence=TATTATAGGTGAAAATTAATTATTTTGATCAAAAAAAATCTCATGATTGTTCTAAATTAAAACATTTGATTTAAATTTTGAATTAAAAAAAAAAAAATGACATTATTTTCTTCTAATAATTATT;start=450724;subtype=EXTERNAL;support_ref=6;support_variant=2;type=ALTERNATIVE;
scaffold51_36_with_IES	MILORD	internal_eliminated_sequence	450724	450826	.	.	.	ID=MILORD.36.450724.450826;Name=MILORD.36.450724.450826;bounded_by_ta=TRUE;common_boundary=None;end=450826;ies_id=IESPGM.PTET51.1.36.432559;ies_left_dist=3;ies_min_dist=3;ies_right_dist=13;junction_seq=taactaaactatcagTAttttcttctaataat;read_names=J00121:27:H3GGKBBXX:5:1207:2422:27602,J00121:27:H3GGKBBXX:5:2107:15108:17192;sequence=TATTATAGGTGAAAATTAATTATTTTGATCAAAAAAAATCTCATGATTGTTCTAAATTAAAACATTTGATTTAAATTTTGAATTAAAAAAAAAAAAATGACAT;start=450724;subtype=OVERLAPPING;support_ref=6;support_variant=2;type=ALTERNATIVE;
scaffold51_36_with_IES	MILORD	internal_eliminated_sequence	450724	450839	.	.	.	ID=MILORD.36.450724.450839;Name=MILORD.36.450724.450839;bounded_by_ta=TRUE;common_boundary=RIGHT;end=450839;ies_id=IESPGM.PTET51.1.36.432559;ies_left_dist=3;ies_min_dist=0;ies_right_dist=0;junction_seq=taactaaactatcagTAattatttacaattaa;read_names=J00121:27:H3GGKBBXX:5:1210:14062:38978,J00121:27:H3GGKBBXX:5:1118:6674:1771,J00121:27:H3GGKBBXX:5:1218:14407:25931,J00121:27:H3GGKBBXX:5:2102:28798:1349,J00121:27:H3GGKBBXX:5:2226:22719:30485,J00121:27:H3GGKBBXX:5:2211:8714:28411;sequence=TATTATAGGTGAAAATTAATTATTTTGATCAAAAAAAATCTCATGATTGTTCTAAATTAAAACATTTGATTTAAATTTTGAATTAAAAAAAAAAAAATGACATTATTTTCTTCTAA;start=450724;subtype=PARTIAL_EXTERNAL;support_ref=3;support_variant=6;type=ALTERNATIVE;
scaffold51_36_with_IES	MILORD	internal_eliminated_sequence	450724	450836	.	.	.	ID=MILORD.36.450724.450836;Name=MILORD.36.450724.450836;bounded_by_ta=TRUE;common_boundary=None;end=450836;ies_id=IESPGM.PTET51.1.36.432559;ies_left_dist=3;ies_min_dist=3;ies_right_dist=3;junction_seq=taactaaactatcagTAataattatttacaat;read_names=J00121:27:H3GGKBBXX:5:1119:18923:15328;sequence=TATTATAGGTGAAAATTAATTATTTTGATCAAAAAAAATCTCATGATTGTTCTAAATTAAAACATTTGATTTAAATTTTGAATTAAAAAAAAAAAAATGACATTATTTTCTTC;start=450724;subtype=OVERLAPPING;support_ref=3;support_variant=1;type=ALTERNATIVE;
scaffold51_36_with_IES	MILORD	internal_eliminated_sequence	450727	450839	.	.	.	ID=MILORD.36.450727.450839;Name=MILORD.36.450727.450839;bounded_by_ta=TRUE;common_boundary=Both;end=450839;ies_id=IESPGM.PTET51.1.36.432559;ies_left_dist=0;ies_min_dist=0;ies_right_dist=0;junction_seq=ctaaactatcagtatTAattatttacaattaa;read_names=J00121:27:H3GGKBBXX:5:1105:24545:27109,J00121:27:H3GGKBBXX:5:1223:24302:44728,J00121:27:H3GGKBBXX:5:2221:12246:42618,J00121:27:H3GGKBBXX:5:2220:28858:3213,J00121:27:H3GGKBBXX:5:2221:26575:4848,J00121:27:H3GGKBBXX:5:2227:8511:9948,J00121:27:H3GGKBBXX:5:1223:24393:44640,J00121:27:H3GGKBBXX:5:2101:20577:17667,J00121:27:H3GGKBBXX:5:2106:4827:18300,J00121:27:H3GGKBBXX:5:1205:7669:13904,J00121:27:H3GGKBBXX:5:2201:17178:26230,J00121:27:H3GGKBBXX:5:1221:19370:29747,J00121:27:H3GGKBBXX:5:1202:15300:24419,J00121:27:H3GGKBBXX:5:1108:8582:46821,J00121:27:H3GGKBBXX:5:2209:28777:9438;sequence=TATAGGTGAAAATTAATTATTTTGATCAAAAAAAATCTCATGATTGTTCTAAATTAAAACATTTGATTTAAATTTTGAATTAAAAAAAAAAAAATGACATTATTTTCTTCTAA;start=450727;subtype=IES;support_ref=2;support_variant=15;type=IES;
scaffold51_36_with_IES	MILORD	internal_eliminated_sequence	453774	453850	.	.	.	ID=MILORD.36.453774.453850;Name=MILORD.36.453774.453850;bounded_by_ta=TRUE;common_boundary=None;end=453850;ies_id=IESPGM.PTET51.1.36.438370;ies_left_dist=2877;ies_min_dist=2827;ies_right_dist=2827;junction_seq=gatgttcaattgttgTAtcatccttatctaac;read_names=J00121:27:H3GGKBBXX:5:1223:26443:8348,J00121:27:H3GGKBBXX:5:2209:17452:17808;sequence=TATAATGATTTATAATCACAAATTATATTTCTATTTCAAATATTCGTATTTCTACAATTGGGATTTCAAAGTCTCTA;start=453774;subtype=MAC;support_ref=168;support_variant=2;type=CRYPTIC;
scaffold51_36_with_IES	MILORD	internal_eliminated_sequence	455202	455244	.	.	.	ID=MILORD.36.455202.455244;Name=MILORD.36.455202.455244;bounded_by_ta=TRUE;common_boundary=None;end=455244;ies_id=IESPGM.PTET51.1.36.438370;ies_left_dist=1449;ies_min_dist=1433;ies_right_dist=1433;junction_seq=ttaaaagattttgagTAgatgaaaaagcaatg;read_names=J00121:27:H3GGKBBXX:5:1218:8268:24190;sequence=TATAGAAAATTGTAATAACAATTAAATGCGATGAAATCAGTTG;start=455202;subtype=MAC;support_ref=128;support_variant=1;type=CRYPTIC;
scaffold51_36_with_IES	MILORD	internal_eliminated_sequence	456653	456679	.	.	.	ID=MILORD.36.456653.456679;Name=MILORD.36.456653.456679;bounded_by_ta=TRUE;common_boundary=None;end=456679;ies_id=IESPGM.PTET51.1.36.438370;ies_left_dist=-2;ies_min_dist=2;ies_right_dist=-2;junction_seq=ttggtctattgattaTAtcactgattgtttaa;read_names=J00121:27:H3GGKBBXX:5:1218:28209:26037,J00121:27:H3GGKBBXX:5:1216:18182:43374,J00121:27:H3GGKBBXX:5:1102:4279:37748,J00121:27:H3GGKBBXX:5:1228:25712:34090,J00121:27:H3GGKBBXX:5:1214:12987:40526,J00121:27:H3GGKBBXX:5:1119:8339:24243,J00121:27:H3GGKBBXX:5:1108:18994:14115,J00121:27:H3GGKBBXX:5:1228:31172:4268,J00121:27:H3GGKBBXX:5:2104:19969:34090,J00121:27:H3GGKBBXX:5:2202:18111:12515,J00121:27:H3GGKBBXX:5:1127:20293:29624,J00121:27:H3GGKBBXX:5:1228:6837:33176,J00121:27:H3GGKBBXX:5:2207:5101:33404,J00121:27:H3GGKBBXX:5:2227:21542:7767,J00121:27:H3GGKBBXX:5:1122:23815:46662,J00121:27:H3GGKBBXX:5:1123:6055:22502,J00121:27:H3GGKBBXX:5:2119:22800:11952,J00121:27:H3GGKBBXX:5:2224:15168:18388,J00121:27:H3GGKBBXX:5:1210:16143:39453,J00121:27:H3GGKBBXX:5:2105:15656:13113,J00121:27:H3GGKBBXX:5:1209:6522:26793,J00121:27:H3GGKBBXX:5:2213:11759:12093,J00121:27:H3GGKBBXX:5:1112:18223:3530,J00121:27:H3GGKBBXX:5:2216:23764:24560,J00121:27:H3GGKBBXX:5:1123:24099:44623,J00121:27:H3GGKBBXX:5:2123:21673:28006,J00121:27:H3GGKBBXX:5:2215:25438:18493,J00121:27:H3GGKBBXX:5:2209:23744:23364;sequence=TATAGTTATTAAGTAAGATATTCTTTA;start=456653;subtype=OVERLAPPING;support_ref=9;support_variant=28;type=ALTERNATIVE;
scaffold51_36_with_IES	MILORD	internal_eliminated_sequence	457371	457509	.	.	.	ID=MILORD.36.457371.457509;Name=MILORD.36.457371.457509;bounded_by_ta=TRUE;common_boundary=RIGHT;end=457509;ies_id=IESPGM.PTET51.1.36.439103;ies_left_dist=40;ies_min_dist=0;ies_right_dist=0;junction_seq=taataaaattattatTAcattaagtttagaga;read_names=J00121:27:H3GGKBBXX:5:1112:6441:40543,J00121:27:H3GGKBBXX:5:1110:8775:25281;sequence=TATAATCAAATTTTATAATATAATCCAAATTATTTAGATTTACAGTCTTTTGGGAGTTGAATATATTGTTTTATTGTTTTAAGAATTTATAATTTCTGATATTTCGATCTTATATGTAAGAAAAATATCAGTCATATTG;start=457371;subtype=PARTIAL_EXTERNAL;support_ref=52;support_variant=2;type=ALTERNATIVE;
scaffold51_36_with_IES	MILORD	internal_eliminated_sequence	457389	457509	.	.	.	ID=MILORD.36.457389.457509;Name=MILORD.36.457389.457509;bounded_by_ta=TRUE;common_boundary=RIGHT;end=457509;ies_id=IESPGM.PTET51.1.36.439103;ies_left_dist=22;ies_min_dist=0;ies_right_dist=0;junction_seq=aatcaaattttataaTAcattaagtttagaga;read_names=J00121:27:H3GGKBBXX:5:2107:14966:13464,J00121:27:H3GGKBBXX:5:2107:15148:13324,J00121:27:H3GGKBBXX:5:1108:20851:42548,J00121:27:H3GGKBBXX:5:1222:3275:11530,J00121:27:H3GGKBBXX:5:1124:25479:46487;sequence=TATAATCCAAATTATTTAGATTTACAGTCTTTTGGGAGTTGAATATATTGTTTTATTGTTTTAAGAATTTATAATTTCTGATATTTCGATCTTATATGTAAGAAAAATATCAGTCATATTG;start=457389;subtype=PARTIAL_EXTERNAL;support_ref=34;support_variant=5;type=ALTERNATIVE;
scaffold51_36_with_IES	MILORD	internal_eliminated_sequence	457411	457514	.	.	.	ID=MILORD.36.457411.457514;Name=MILORD.36.457411.457514;bounded_by_ta=TRUE;common_boundary=LEFT;end=457514;ies_id=IESPGM.PTET51.1.36.439103;ies_left_dist=0;ies_min_dist=0;ies_right_dist=-5;junction_seq=caaattatttagattTAagtttagagattcaa;read_names=J00121:27:H3GGKBBXX:5:1203:29630:23681;sequence=TACAGTCTTTTGGGAGTTGAATATATTGTTTTATTGTTTTAAGAATTTATAATTTCTGATATTTCGATCTTATATGTAAGAAAAATATCAGTCATATTGTACAT;start=457411;subtype=PARTIAL_EXTERNAL;support_ref=1;support_variant=1;type=ALTERNATIVE;
scaffold51_36_with_IES	MILORD	internal_eliminated_sequence	457411	457509	.	.	.	ID=MILORD.36.457411.457509;Name=MILORD.36.457411.457509;bounded_by_ta=TRUE;common_boundary=Both;end=457509;ies_id=IESPGM.PTET51.1.36.439103;ies_left_dist=0;ies_min_dist=0;ies_right_dist=0;junction_seq=caaattatttagattTAcattaagtttagaga;read_names=J00121:27:H3GGKBBXX:5:2109:8816:26054,J00121:27:H3GGKBBXX:5:1219:24353:12884,J00121:27:H3GGKBBXX:5:2212:17563:21623,J00121:27:H3GGKBBXX:5:2208:6066:25826,J00121:27:H3GGKBBXX:5:2121:12581:7715,J00121:27:H3GGKBBXX:5:1209:9546:13183,J00121:27:H3GGKBBXX:5:2104:15087:30732,J00121:27:H3GGKBBXX:5:2110:4736:42091,J00121:27:H3GGKBBXX:5:2116:24921:27795,J00121:27:H3GGKBBXX:5:2104:30066:3196,J00121:27:H3GGKBBXX:5:2115:24038:42689,J00121:27:H3GGKBBXX:5:2222:9993:39699,J00121:27:H3GGKBBXX:5:2219:20253:44851,J00121:27:H3GGKBBXX:5:2208:25418:3125,J00121:27:H3GGKBBXX:5:2103:5010:16471,J00121:27:H3GGKBBXX:5:2109:27316:35391,J00121:27:H3GGKBBXX:5:1118:2037:47928,J00121:27:H3GGKBBXX:5:1209:23135:17175,J00121:27:H3GGKBBXX:5:2201:20456:19496,J00121:27:H3GGKBBXX:5:1119:14661:1261,J00121:27:H3GGKBBXX:5:2104:8278:12497,J00121:27:H3GGKBBXX:5:1110:16437:27901,J00121:27:H3GGKBBXX:5:1214:14032:29114,J00121:27:H3GGKBBXX:5:1116:25256:6747,J00121:27:H3GGKBBXX:5:2123:28899:23048,J00121:27:H3GGKBBXX:5:1219:3386:30398,J00121:27:H3GGKBBXX:5:1213:19187:36569,J00121:27:H3GGKBBXX:5:2223:11576:23030,J00121:27:H3GGKBBXX:5:1219:24119:28059,J00121:27:H3GGKBBXX:5:2219:12398:31734,J00121:27:H3GGKBBXX:5:1127:17777:20129,J00121:27:H3GGKBBXX:5:1201:5518:17139;sequence=TACAGTCTTTTGGGAGTTGAATATATTGTTTTATTGTTTTAAGAATTTATAATTTCTGATATTTCGATCTTATATGTAAGAAAAATATCAGTCATATTG;start=457411;subtype=IES;support_ref=2;support_variant=32;type=IES;
scaffold51_36_with_IES	MILORD	internal_eliminated_sequence	457411	457520	.	.	.	ID=MILORD.36.457411.457520;Name=MILORD.36.457411.457520;bounded_by_ta=TRUE;common_boundary=LEFT;end=457520;ies_id=IESPGM.PTET51.1.36.439103;ies_left_dist=0;ies_min_dist=0;ies_right_dist=-11;junction_seq=caaattatttagattTAgagattcaagatcta;read_names=J00121:27:H3GGKBBXX:5:2212:20760:29976;sequence=TACAGTCTTTTGGGAGTTGAATATATTGTTTTATTGTTTTAAGAATTTATAATTTCTGATATTTCGATCTTATATGTAAGAAAAATATCAGTCATATTGTACATTAAGTT;start=457411;subtype=PARTIAL_EXTERNAL;support_ref=1;support_variant=1;type=ALTERNATIVE;
scaffold51_36_with_IES	MILORD	internal_eliminated_sequence	457904	458034	.	.	.	ID=MILORD.36.457904.458034;Name=MILORD.36.457904.458034;bounded_by_ta=TRUE;common_boundary=Both;end=458034;ies_id=IESPGM.PTET51.1.36.439497;ies_left_dist=0;ies_min_dist=0;ies_right_dist=0;junction_seq=attcatctttgagaaTAtcaacaaattcattt;read_names=J00121:27:H3GGKBBXX:5:2218:6593:17280,J00121:27:H3GGKBBXX:5:2118:29356:36816,J00121:27:H3GGKBBXX:5:1127:12753:41598,J00121:27:H3GGKBBXX:5:1205:30827:38978,J00121:27:H3GGKBBXX:5:2125:22313:29993,J00121:27:H3GGKBBXX:5:2212:15595:41106,J00121:27:H3GGKBBXX:5:2213:8806:27901,J00121:27:H3GGKBBXX:5:2219:26403:23223,J00121:27:H3GGKBBXX:5:1203:14509:3319,J00121:27:H3GGKBBXX:5:1114:28879:27479,J00121:27:H3GGKBBXX:5:2227:27225:15399,J00121:27:H3GGKBBXX:5:2106:19086:4778,J00121:27:H3GGKBBXX:5:2221:22993:29659,J00121:27:H3GGKBBXX:5:2113:24505:12128,J00121:27:H3GGKBBXX:5:1120:21694:3424,J00121:27:H3GGKBBXX:5:2214:25347:6062,J00121:27:H3GGKBBXX:5:2225:28879:22696,J00121:27:H3GGKBBXX:5:1108:15311:47506,J00121:27:H3GGKBBXX:5:1217:19421:1666,J00121:27:H3GGKBBXX:5:1126:24231:40455,J00121:27:H3GGKBBXX:5:1114:24058:38644,J00121:27:H3GGKBBXX:5:1208:7162:7398,J00121:27:H3GGKBBXX:5:2112:30036:48544,J00121:27:H3GGKBBXX:5:2108:27955:35936,J00121:27:H3GGKBBXX:5:2220:5781:40842,J00121:27:H3GGKBBXX:5:2219:20202:32806,J00121:27:H3GGKBBXX:5:1211:19522:28534,J00121:27:H3GGKBBXX:5:2218:9577:32226,J00121:27:H3GGKBBXX:5:2214:26585:21430,J00121:27:H3GGKBBXX:5:2207:17076:30591,J00121:27:H3GGKBBXX:5:2120:13403:17685,J00121:27:H3GGKBBXX:5:2218:10023:31804,J00121:27:H3GGKBBXX:5:1121:25449:43796,J00121:27:H3GGKBBXX:5:1109:13423:8787,J00121:27:H3GGKBBXX:5:2206:26463:5077,J00121:27:H3GGKBBXX:5:2113:26413:4321,J00121:27:H3GGKBBXX:5:1204:14773:22731,J00121:27:H3GGKBBXX:5:1127:13474:41651,J00121:27:H3GGKBBXX:5:1206:20973:23909,J00121:27:H3GGKBBXX:5:1127:23835:15399,J00121:27:H3GGKBBXX:5:1211:27833:15574,J00121:27:H3GGKBBXX:5:2228:14154:6642,J00121:27:H3GGKBBXX:5:1123:21166:25122,J00121:27:H3GGKBBXX:5:1120:31406:18599,J00121:27:H3GGKBBXX:5:1115:20405:44904,J00121:27:H3GGKBBXX:5:2106:19268:32068,J00121:27:H3GGKBBXX:5:1114:24018:37906,J00121:27:H3GGKBBXX:5:1226:5122:35233,J00121:27:H3GGKBBXX:5:2124:15321:5499,J00121:27:H3GGKBBXX:5:1124:32786:8893;sequence=TACAGGTTGATGAAACTGTTTGATCTAAAATTGACCTCTATATATAATCTTAAAAATTTTATTCTTATAAAAAAAAAAAAATAAATTTTAGAAAAATTATGAAAAATAATAGATGATATTTTCAACAATTG;start=457904;subtype=IES;support_ref=6;support_variant=50;type=IES;
scaffold51_36_with_IES	MILORD	internal_eliminated_sequence	457946	458034	.	.	.	ID=MILORD.36.457946.458034;Name=MILORD.36.457946.458034;bounded_by_ta=TRUE;common_boundary=RIGHT;end=458034;ies_id=IESPGM.PTET51.1.36.439497;ies_left_dist=-42;ies_min_dist=0;ies_right_dist=0;junction_seq=aaattgacctctataTAtcaacaaattcattt;read_names=J00121:27:H3GGKBBXX:5:1211:9130:46575;sequence=TATAATCTTAAAAATTTTATTCTTATAAAAAAAAAAAAATAAATTTTAGAAAAATTATGAAAAATAATAGATGATATTTTCAACAATTG;start=457946;subtype=PARTIAL_INTERNAL;support_ref=2;support_variant=1;type=ALTERNATIVE;
scaffold51_36_with_IES	MILORD	internal_eliminated_sequence	461001	461040	.	.	.	ID=MILORD.36.461001.461040;Name=MILORD.36.461001.461040;bounded_by_ta=TRUE;common_boundary=LEFT;end=461040;ies_id=IESPGM.PTET51.1.36.442463;ies_left_dist=0;ies_min_dist=0;ies_right_dist=-10;junction_seq=ttgatttttatgaagTAtagtgtcacctaagc;read_names=J00121:27:H3GGKBBXX:5:1225:21115:8646;sequence=TATGGGTTAGAATTATTTTTAATTTTACTATAGATTTCAT;start=461001;subtype=PARTIAL_EXTERNAL;support_ref=0;support_variant=1;type=ALTERNATIVE;
scaffold51_36_with_IES	MILORD	internal_eliminated_sequence	461001	461042	.	.	.	ID=MILORD.36.461001.461042;Name=MILORD.36.461001.461042;bounded_by_ta=TRUE;common_boundary=LEFT;end=461042;ies_id=IESPGM.PTET51.1.36.442463;ies_left_dist=0;ies_min_dist=0;ies_right_dist=-12;junction_seq=ttgatttttatgaagTAgtgtcacctaagcct;read_names=J00121:27:H3GGKBBXX:5:2103:5284:21131;sequence=TATGGGTTAGAATTATTTTTAATTTTACTATAGATTTCATTA;start=461001;subtype=PARTIAL_EXTERNAL;support_ref=0;support_variant=1;type=ALTERNATIVE;
scaffold51_36_with_IES	MILORD	internal_eliminated_sequence	461001	461030	.	.	.	ID=MILORD.36.461001.461030;Name=MILORD.36.461001.461030;bounded_by_ta=TRUE;common_boundary=Both;end=461030;ies_id=IESPGM.PTET51.1.36.442463;ies_left_dist=0;ies_min_dist=0;ies_right_dist=0;junction_seq=ttgatttttatgaagTAgatttcattatagtg;read_names=J00121:27:H3GGKBBXX:5:1113:6563:12796,J00121:27:H3GGKBBXX:5:2106:10541:48913,J00121:27:H3GGKBBXX:5:2218:6360:32455,J00121:27:H3GGKBBXX:5:1125:20760:8242,J00121:27:H3GGKBBXX:5:1210:7385:28252,J00121:27:H3GGKBBXX:5:2212:5162:47506,J00121:27:H3GGKBBXX:5:1104:5538:40737,J00121:27:H3GGKBBXX:5:2213:3985:23944,J00121:27:H3GGKBBXX:5:1107:13636:33668,J00121:27:H3GGKBBXX:5:1103:17168:10563,J00121:27:H3GGKBBXX:5:1127:26474:37906,J00121:27:H3GGKBBXX:5:2209:23145:38785,J00121:27:H3GGKBBXX:5:1202:5903:10880,J00121:27:H3GGKBBXX:5:2108:15219:15592,J00121:27:H3GGKBBXX:5:1202:13281:17825,J00121:27:H3GGKBBXX:5:1124:23429:13253,J00121:27:H3GGKBBXX:5:2222:13119:7978,J00121:27:H3GGKBBXX:5:1212:21014:44412,J00121:27:H3GGKBBXX:5:1216:17229:38310,J00121:27:H3GGKBBXX:5:2202:6796:12638,J00121:27:H3GGKBBXX:5:1219:5446:1894,J00121:27:H3GGKBBXX:5:1223:13869:12867,J00121:27:H3GGKBBXX:5:1205:8663:9578,J00121:27:H3GGKBBXX:5:2116:13575:10669,J00121:27:H3GGKBBXX:5:1214:7699:6642;sequence=TATGGGTTAGAATTATTTTTAATTTTACTA;start=461001;subtype=IES;support_ref=0;support_variant=25;type=IES;
scaffold51_36_with_IES	MILORD	internal_eliminated_sequence	461001	461025	.	.	.	ID=MILORD.36.461001.461025;Name=MILORD.36.461001.461025;bounded_by_ta=TRUE;common_boundary=LEFT;end=461025;ies_id=IESPGM.PTET51.1.36.442463;ies_left_dist=0;ies_min_dist=0;ies_right_dist=5;junction_seq=ttgatttttatgaagTActatagatttcatta;read_names=J00121:27:H3GGKBBXX:5:2227:8603:37607,J00121:27:H3GGKBBXX:5:1128:20649:2879;sequence=TATGGGTTAGAATTATTTTTAATTT;start=461001;subtype=PARTIAL_INTERNAL;support_ref=0;support_variant=2;type=ALTERNATIVE;
scaffold51_36_with_IES	MILORD	internal_eliminated_sequence	461014	461042	.	.	.	ID=MILORD.36.461014.461042;Name=MILORD.36.461014.461042;bounded_by_ta=TRUE;common_boundary=None;end=461042;ies_id=IESPGM.PTET51.1.36.442463;ies_left_dist=-13;ies_min_dist=12;ies_right_dist=-12;junction_seq=agtatgggttagaatTAgtgtcacctaagcct;read_names=J00121:27:H3GGKBBXX:5:1225:13200:19197;sequence=TATTTTTAATTTTACTATAGATTTCATTA;start=461014;subtype=OVERLAPPING;support_ref=0;support_variant=1;type=ALTERNATIVE;
scaffold51_36_with_IES	MILORD	internal_eliminated_sequence	464517	464545	.	.	.	ID=MILORD.36.464517.464545;Name=MILORD.36.464517.464545;bounded_by_ta=TRUE;common_boundary=Both;end=464545;ies_id=IESPGM.PTET51.1.36.445949;ies_left_dist=0;ies_min_dist=0;ies_right_dist=0;junction_seq=tttattttgttattcTAccattctccttcata;read_names=J00121:27:H3GGKBBXX:5:1112:12012:46012,J00121:27:H3GGKBBXX:5:1218:20273:22133,J00121:27:H3GGKBBXX:5:1113:8937:38082,J00121:27:H3GGKBBXX:5:2211:25378:32595,J00121:27:H3GGKBBXX:5:1215:6999:25474,J00121:27:H3GGKBBXX:5:2114:31568:1226,J00121:27:H3GGKBBXX:5:2223:13007:16682,J00121:27:H3GGKBBXX:5:1213:6938:32191,J00121:27:H3GGKBBXX:5:1126:10805:6466,J00121:27:H3GGKBBXX:5:1214:22830:48087,J00121:27:H3GGKBBXX:5:1227:4980:43744,J00121:27:H3GGKBBXX:5:2224:14793:39471,J00121:27:H3GGKBBXX:5:1108:7070:8400,J00121:27:H3GGKBBXX:5:2218:25398:13992,J00121:27:H3GGKBBXX:5:1202:7547:27021,J00121:27:H3GGKBBXX:5:2107:9922:23575,J00121:27:H3GGKBBXX:5:2109:11576:48350;sequence=TATAGCTTTTAAACATAACTCATTCTCTA;start=464517;subtype=IES;support_ref=56;support_variant=17;type=IES;
scaffold51_36_with_IES	MILORD	internal_eliminated_sequence	467765	467853	.	.	.	ID=MILORD.36.467765.467853;Name=MILORD.36.467765.467853;bounded_by_ta=TRUE;common_boundary=Both;end=467853;ies_id=IESPGM.PTET51.1.36.449168;ies_left_dist=0;ies_min_dist=0;ies_right_dist=0;junction_seq=tgcaggagtagttggTAcaagtggttcaagaa;read_names=J00121:27:H3GGKBBXX:5:1101:6603:23241,J00121:27:H3GGKBBXX:5:1216:27712:19408,J00121:27:H3GGKBBXX:5:1228:14215:29747,J00121:27:H3GGKBBXX:5:1115:13474:41405,J00121:27:H3GGKBBXX:5:2216:20151:18511,J00121:27:H3GGKBBXX:5:2203:21521:18669,J00121:27:H3GGKBBXX:5:1228:29721:20674,J00121:27:H3GGKBBXX:5:2123:2575:5780,J00121:27:H3GGKBBXX:5:2220:4797:10018,J00121:27:H3GGKBBXX:5:2126:19766:24314,J00121:27:H3GGKBBXX:5:2228:21288:1701,J00121:27:H3GGKBBXX:5:1103:26778:46979,J00121:27:H3GGKBBXX:5:1119:25946:32173,J00121:27:H3GGKBBXX:5:1225:13210:12392,J00121:27:H3GGKBBXX:5:2222:29833:29729,J00121:27:H3GGKBBXX:5:2107:15412:29430;sequence=TATTGTAATATAATTATTCATATTATTTTAAATCATTAATATGATGTAAAATATGAATATGTGAATAAGAATGAGATTTAAATATACAA;start=467765;subtype=IES;support_ref=106;support_variant=16;type=IES;
scaffold51_36_with_IES	MILORD	internal_eliminated_sequence	473974	474035	.	.	.	ID=MILORD.36.473974.474035;Name=MILORD.36.473974.474035;bounded_by_ta=TRUE;common_boundary=LEFT;end=474035;ies_id=IESPGM.PTET51.1.36.455288;ies_left_dist=0;ies_min_dist=0;ies_right_dist=-5;junction_seq=ctagaattttgttagTAtctaaaccaatcgat;read_names=J00121:27:H3GGKBBXX:5:1210:25307:2615,J00121:27:H3GGKBBXX:5:1210:25134:2668;sequence=TATAGCTAGCTTTTTTAAATCAAAATCAAAGGAAATTATTAAAGTAAAAAACTCCTATATGA;start=473974;subtype=PARTIAL_EXTERNAL;support_ref=3;support_variant=2;type=ALTERNATIVE;
scaffold51_36_with_IES	MILORD	internal_eliminated_sequence	473974	474030	.	.	.	ID=MILORD.36.473974.474030;Name=MILORD.36.473974.474030;bounded_by_ta=TRUE;common_boundary=Both;end=474030;ies_id=IESPGM.PTET51.1.36.455288;ies_left_dist=0;ies_min_dist=0;ies_right_dist=0;junction_seq=ctagaattttgttagTAtgatatctaaaccaa;read_names=J00121:27:H3GGKBBXX:5:2103:6238:2668,J00121:27:H3GGKBBXX:5:2224:23094:14045,J00121:27:H3GGKBBXX:5:2218:28818:27338,J00121:27:H3GGKBBXX:5:2218:25733:24525,J00121:27:H3GGKBBXX:5:2214:12946:29026,J00121:27:H3GGKBBXX:5:2203:8339:43093,J00121:27:H3GGKBBXX:5:2201:29376:31716,J00121:27:H3GGKBBXX:5:2116:13027:40174,J00121:27:H3GGKBBXX:5:1126:23541:28323,J00121:27:H3GGKBBXX:5:2221:27691:44658,J00121:27:H3GGKBBXX:5:1216:26575:16805,J00121:27:H3GGKBBXX:5:2207:9364:3758,J00121:27:H3GGKBBXX:5:1228:19126:26125,J00121:27:H3GGKBBXX:5:2109:12855:2844,J00121:27:H3GGKBBXX:5:1118:14986:48913,J00121:27:H3GGKBBXX:5:2119:3092:25703,J00121:27:H3GGKBBXX:5:2126:27509:31540,J00121:27:H3GGKBBXX:5:1124:21775:16823,J00121:27:H3GGKBBXX:5:2108:18751:12814,J00121:27:H3GGKBBXX:5:1222:30117:39611,J00121:27:H3GGKBBXX:5:1108:16254:39717,J00121:27:H3GGKBBXX:5:1210:16356:33563,J00121:27:H3GGKBBXX:5:1106:9780:34618,J00121:27:H3GGKBBXX:5:2109:4330:2176,J00121:27:H3GGKBBXX:5:1216:18791:34336,J00121:27:H3GGKBBXX:5:2116:21014:13957,J00121:27:H3GGKBBXX:5:1116:15351:48104,J00121:27:H3GGKBBXX:5:2213:11667:16577,J00121:27:H3GGKBBXX:5:2104:5873:18458,J00121:27:H3GGKBBXX:5:2123:11850:47172,J00121:27:H3GGKBBXX:5:1212:28777:29448,J00121:27:H3GGKBBXX:5:1112:14539:43497,J00121:27:H3GGKBBXX:5:1106:14478:40789,J00121:27:H3GGKBBXX:5:2223:19339:1349;sequence=TATAGCTAGCTTTTTTAAATCAAAATCAAAGGAAATTATTAAAGTAAAAAACTCCTA;start=473974;subtype=IES;support_ref=3;support_variant=34;type=IES;
scaffold51_36_with_IES	MILORD	internal_eliminated_sequence	476707	476821	.	.	.	ID=MILORD.36.476707.476821;Name=MILORD.36.476707.476821;bounded_by_ta=TRUE;common_boundary=Both;end=476821;ies_id=IESPGM.PTET51.1.36.457964;ies_left_dist=0;ies_min_dist=0;ies_right_dist=0;junction_seq=tttcgcttattatacTAcatcttttcaataag;read_names=J00121:27:H3GGKBBXX:5:1208:25347:38451,J00121:27:H3GGKBBXX:5:1113:10886:4497,J00121:27:H3GGKBBXX:5:1226:24738:16964,J00121:27:H3GGKBBXX:5:2107:13352:13482,J00121:27:H3GGKBBXX:5:1221:14204:42284,J00121:27:H3GGKBBXX:5:1206:14428:33985,J00121:27:H3GGKBBXX:5:2117:12713:33791,J00121:27:H3GGKBBXX:5:2217:8552:29677,J00121:27:H3GGKBBXX:5:2104:21734:36692,J00121:27:H3GGKBBXX:5:2224:13575:2756;sequence=TATAGTCAAAAGTTCTATTTATAATAAATTTTTAGTCATTTTCTAGATATATTTATATAAACATATAGTATGCAAATAATCTACAAATATTTTATAAAATCAGTAGTTTTGCCTC;start=476707;subtype=IES;support_ref=98;support_variant=10;type=IES;
scaffold51_36_with_IES	MILORD	internal_eliminated_sequence	476726	476821	.	.	.	ID=MILORD.36.476726.476821;Name=MILORD.36.476726.476821;bounded_by_ta=TRUE;common_boundary=RIGHT;end=476821;ies_id=IESPGM.PTET51.1.36.457964;ies_left_dist=-19;ies_min_dist=0;ies_right_dist=0;junction_seq=gtcaaaagttctattTAcatcttttcaataag;read_names=J00121:27:H3GGKBBXX:5:2226:25449:45168,J00121:27:H3GGKBBXX:5:1113:21765:19197;sequence=TATAATAAATTTTTAGTCATTTTCTAGATATATTTATATAAACATATAGTATGCAAATAATCTACAAATATTTTATAAAATCAGTAGTTTTGCCTC;start=476726;subtype=PARTIAL_INTERNAL;support_ref=46;support_variant=2;type=ALTERNATIVE;
scaffold51_36_with_IES	MILORD	internal_eliminated_sequence	481289	481317	.	.	.	ID=MILORD.36.481289.481317;Name=MILORD.36.481289.481317;bounded_by_ta=TRUE;common_boundary=Both;end=481317;ies_id=IESPGM.PTET51.1.36.462431;ies_left_dist=0;ies_min_dist=0;ies_right_dist=0;junction_seq=ttgaaccatcagtggTAcaattttaaagttta;read_names=J00121:27:H3GGKBBXX:5:1204:4330:45502,J00121:27:H3GGKBBXX:5:2102:7436:24296,J00121:27:H3GGKBBXX:5:2220:25083:41932,J00121:27:H3GGKBBXX:5:1220:16153:20340,J00121:27:H3GGKBBXX:5:1214:12246:13992,J00121:27:H3GGKBBXX:5:1111:13738:45027,J00121:27:H3GGKBBXX:5:1214:11190:14168,J00121:27:H3GGKBBXX:5:2115:20973:41282,J00121:27:H3GGKBBXX:5:2203:27976:17614,J00121:27:H3GGKBBXX:5:2122:23186:22749,J00121:27:H3GGKBBXX:5:2122:23419:22555,J00121:27:H3GGKBBXX:5:1222:10125:34899,J00121:27:H3GGKBBXX:5:2103:24616:37009,J00121:27:H3GGKBBXX:5:1223:10896:25791,J00121:27:H3GGKBBXX:5:2101:28544:29677,J00121:27:H3GGKBBXX:5:1217:13321:3512;sequence=TATAATCAAGTTATTTTTCTTATTGATTA;start=481289;subtype=IES;support_ref=2;support_variant=16;type=IES;
scaffold51_36_with_IES	MILORD	internal_eliminated_sequence	481901	481955	.	.	.	ID=MILORD.36.481901.481955;Name=MILORD.36.481901.481955;bounded_by_ta=TRUE;common_boundary=None;end=481955;ies_id=IESPGM.PTET51.1.36.462431;ies_left_dist=-612;ies_min_dist=612;ies_right_dist=-638;junction_seq=gcaatcctcattttgTAcatgcatccatcatt;read_names=J00121:27:H3GGKBBXX:5:1210:21542:21412,J00121:27:H3GGKBBXX:5:1210:21511:21500,J00121:27:H3GGKBBXX:5:1119:20243:27426,J00121:27:H3GGKBBXX:5:1220:28250:14572;sequence=TATTGTTTTCTTACACTGATCCTAAGTTTTGTATTTTTTACAATCTGTTGATTAA;start=481901;subtype=MAC;support_ref=190;support_variant=4;type=CRYPTIC;
scaffold51_36_with_IES	MILORD	internal_eliminated_sequence	483214	483241	.	.	.	ID=MILORD.36.483214.483241;Name=MILORD.36.483214.483241;bounded_by_ta=TRUE;common_boundary=Both;end=483241;ies_id=IESPGM.PTET51.1.36.464327;ies_left_dist=0;ies_min_dist=0;ies_right_dist=0;junction_seq=ctctcatgcacttttTAccttcaagaaaggct;read_names=J00121:27:H3GGKBBXX:5:2210:2605:7310,J00121:27:H3GGKBBXX:5:1224:5294:39998,J00121:27:H3GGKBBXX:5:2212:13068:33105,J00121:27:H3GGKBBXX:5:1114:22394:30063,J00121:27:H3GGKBBXX:5:2220:16295:36095,J00121:27:H3GGKBBXX:5:2112:28929:33123,J00121:27:H3GGKBBXX:5:1107:12144:26652,J00121:27:H3GGKBBXX:5:2209:21704:30837,J00121:27:H3GGKBBXX:5:2224:22485:46610,J00121:27:H3GGKBBXX:5:1210:6502:7380,J00121:27:H3GGKBBXX:5:2210:2635:7293,J00121:27:H3GGKBBXX:5:2113:24972:8119,J00121:27:H3GGKBBXX:5:1116:15788:11477,J00121:27:H3GGKBBXX:5:2220:28716:26529,J00121:27:H3GGKBBXX:5:2103:8856:14519,J00121:27:H3GGKBBXX:5:1108:17624:43673,J00121:27:H3GGKBBXX:5:1219:26869:8453,J00121:27:H3GGKBBXX:5:1205:13169:47630,J00121:27:H3GGKBBXX:5:1228:26951:40315,J00121:27:H3GGKBBXX:5:2211:10135:6818,J00121:27:H3GGKBBXX:5:2112:22526:31171,J00121:27:H3GGKBBXX:5:1204:18213:41211,J00121:27:H3GGKBBXX:5:1113:6279:20041,J00121:27:H3GGKBBXX:5:1125:17208:1420,J00121:27:H3GGKBBXX:5:1213:21004:28534,J00121:27:H3GGKBBXX:5:2208:8734:23241,J00121:27:H3GGKBBXX:5:2215:4878:43568,J00121:27:H3GGKBBXX:5:2108:15483:21078,J00121:27:H3GGKBBXX:5:1104:13941:11442,J00121:27:H3GGKBBXX:5:2203:10460:24999,J00121:27:H3GGKBBXX:5:1105:26545:46856,J00121:27:H3GGKBBXX:5:2212:30228:15399,J00121:27:H3GGKBBXX:5:1107:3376:25351,J00121:27:H3GGKBBXX:5:1216:24058:19232,J00121:27:H3GGKBBXX:5:1210:5731:5376,J00121:27:H3GGKBBXX:5:1109:27610:25668,J00121:27:H3GGKBBXX:5:1222:6989:13464,J00121:27:H3GGKBBXX:5:2215:13961:7785,J00121:27:H3GGKBBXX:5:2216:8582:24700,J00121:27:H3GGKBBXX:5:2118:26403:35040,J00121:27:H3GGKBBXX:5:2117:19542:9016,J00121:27:H3GGKBBXX:5:2215:13311:6027,J00121:27:H3GGKBBXX:5:2119:10683:22573,J00121:27:H3GGKBBXX:5:1116:7811:17175,J00121:27:H3GGKBBXX:5:2209:15453:37343,J00121:27:H3GGKBBXX:5:2220:15209:39770;sequence=TATAGTTAAATTCATTGATTCCACACTG;start=483214;subtype=IES;support_ref=0;support_variant=46;type=IES;
scaffold51_36_with_IES	MILORD	internal_eliminated_sequence	483548	483589	.	.	.	ID=MILORD.36.483548.483589;Name=MILORD.36.483548.483589;bounded_by_ta=TRUE;common_boundary=LEFT;end=483589;ies_id=IESPGM.PTET51.1.36.464633;ies_left_dist=0;ies_min_dist=0;ies_right_dist=5;junction_seq=tttgggagttaatagTAcaatacatgactttt;read_names=J00121:27:H3GGKBBXX:5:2217:24576:36657,J00121:27:H3GGKBBXX:5:2223:25712:29026;sequence=TATTGTAAATTCAAACTAATAATTATAATGAATATACATTTA;start=483548;subtype=PARTIAL_INTERNAL;support_ref=2;support_variant=2;type=ALTERNATIVE;
scaffold51_36_with_IES	MILORD	internal_eliminated_sequence	483548	483594	.	.	.	ID=MILORD.36.483548.483594;Name=MILORD.36.483548.483594;bounded_by_ta=TRUE;common_boundary=Both;end=483594;ies_id=IESPGM.PTET51.1.36.464633;ies_left_dist=0;ies_min_dist=0;ies_right_dist=0;junction_seq=tttgggagttaatagTAcatgacttttctgaa;read_names=J00121:27:H3GGKBBXX:5:2202:11820:27109,J00121:27:H3GGKBBXX:5:2225:31690:13148,J00121:27:H3GGKBBXX:5:1105:28077:16981,J00121:27:H3GGKBBXX:5:1226:21430:40420,J00121:27:H3GGKBBXX:5:2219:8247:25246,J00121:27:H3GGKBBXX:5:2223:7841:46592,J00121:27:H3GGKBBXX:5:2115:10257:33932,J00121:27:H3GGKBBXX:5:1128:5609:41774,J00121:27:H3GGKBBXX:5:2218:18528:44148,J00121:27:H3GGKBBXX:5:2228:11475:22995,J00121:27:H3GGKBBXX:5:1213:11038:25193,J00121:27:H3GGKBBXX:5:2219:25885:11952,J00121:27:H3GGKBBXX:5:1104:20293:17843,J00121:27:H3GGKBBXX:5:1125:18416:35690,J00121:27:H3GGKBBXX:5:1213:9110:46082,J00121:27:H3GGKBBXX:5:1208:13261:17544,J00121:27:H3GGKBBXX:5:1107:20050:36341,J00121:27:H3GGKBBXX:5:2207:29782:23593,J00121:27:H3GGKBBXX:5:2213:19613:44588,J00121:27:H3GGKBBXX:5:2103:13494:33774,J00121:27:H3GGKBBXX:5:1222:17980:19601,J00121:27:H3GGKBBXX:5:2125:14286:36270,J00121:27:H3GGKBBXX:5:1225:9496:2334,J00121:27:H3GGKBBXX:5:1109:11038:38451,J00121:27:H3GGKBBXX:5:2201:13200:47577,J00121:27:H3GGKBBXX:5:1220:8988:21957,J00121:27:H3GGKBBXX:5:1204:17624:47014,J00121:27:H3GGKBBXX:5:1112:19441:19249,J00121:27:H3GGKBBXX:5:1216:21826:20322,J00121:27:H3GGKBBXX:5:2108:22323:2193,J00121:27:H3GGKBBXX:5:2103:22688:10739,J00121:27:H3GGKBBXX:5:1204:6705:29501,J00121:27:H3GGKBBXX:5:1101:21846:47893,J00121:27:H3GGKBBXX:5:1115:2686:4919,J00121:27:H3GGKBBXX:5:1109:11089:38328,J00121:27:H3GGKBBXX:5:1114:21846:14519,J00121:27:H3GGKBBXX:5:2227:32045:5323;sequence=TATTGTAAATTCAAACTAATAATTATAATGAATATACATTTATACAA;start=483548;subtype=IES;support_ref=2;support_variant=37;type=IES;
scaffold51_36_with_IES	MILORD	internal_eliminated_sequence	483548	483581	.	.	.	ID=MILORD.36.483548.483581;Name=MILORD.36.483548.483581;bounded_by_ta=TRUE;common_boundary=LEFT;end=483581;ies_id=IESPGM.PTET51.1.36.464633;ies_left_dist=0;ies_min_dist=0;ies_right_dist=13;junction_seq=tttgggagttaatagTAcatttatacaataca;read_names=J00121:27:H3GGKBBXX:5:2105:23064:3793;sequence=TATTGTAAATTCAAACTAATAATTATAATGAATA;start=483548;subtype=PARTIAL_INTERNAL;support_ref=1;support_variant=1;type=ALTERNATIVE;
scaffold51_36_with_IES	MILORD	internal_eliminated_sequence	483553	483581	.	.	.	ID=MILORD.36.483553.483581;Name=MILORD.36.483553.483581;bounded_by_ta=TRUE;common_boundary=None;end=483581;ies_id=IESPGM.PTET51.1.36.464633;ies_left_dist=-5;ies_min_dist=5;ies_right_dist=13;junction_seq=gagttaatagtattgTAcatttatacaataca;read_names=J00121:27:H3GGKBBXX:5:1102:10592:47841;sequence=TAAATTCAAACTAATAATTATAATGAATA;start=483553;subtype=INTERNAL;support_ref=1;support_variant=1;type=ALTERNATIVE;
scaffold51_36_with_IES	MILORD	internal_eliminated_sequence	483553	483594	.	.	.	ID=MILORD.36.483553.483594;Name=MILORD.36.483553.483594;bounded_by_ta=TRUE;common_boundary=RIGHT;end=483594;ies_id=IESPGM.PTET51.1.36.464633;ies_left_dist=-5;ies_min_dist=0;ies_right_dist=0;junction_seq=gagttaatagtattgTAcatgacttttctgaa;read_names=J00121:27:H3GGKBBXX:5:2222:18101:26705,J00121:27:H3GGKBBXX:5:1119:24058:44623;sequence=TAAATTCAAACTAATAATTATAATGAATATACATTTATACAA;start=483553;subtype=PARTIAL_INTERNAL;support_ref=2;support_variant=2;type=ALTERNATIVE;
scaffold51_36_with_IES	MILORD	internal_eliminated_sequence	484591	484684	.	.	.	ID=MILORD.36.484591.484684;Name=MILORD.36.484591.484684;bounded_by_ta=TRUE;common_boundary=Both;end=484684;ies_id=IESPGM.PTET51.1.36.465629;ies_left_dist=0;ies_min_dist=0;ies_right_dist=0;junction_seq=ctccttttttgaatgTAcaccaacttaactat;read_names=J00121:27:H3GGKBBXX:5:2219:8532:26301,J00121:27:H3GGKBBXX:5:1116:11140:33316,J00121:27:H3GGKBBXX:5:2207:16346:30696,J00121:27:H3GGKBBXX:5:1116:19776:29008,J00121:27:H3GGKBBXX:5:2220:23084:41845,J00121:27:H3GGKBBXX:5:2215:23683:46258,J00121:27:H3GGKBBXX:5:2206:25124:15381,J00121:27:H3GGKBBXX:5:1205:31598:23856,J00121:27:H3GGKBBXX:5:2211:4574:27215,J00121:27:H3GGKBBXX:5:1219:15666:19636,J00121:27:H3GGKBBXX:5:1113:10186:35110,J00121:27:H3GGKBBXX:5:2214:20649:11530,J00121:27:H3GGKBBXX:5:2119:13261:32595,J00121:27:H3GGKBBXX:5:1107:22536:42513,J00121:27:H3GGKBBXX:5:1216:15706:46575,J00121:27:H3GGKBBXX:5:1124:20029:6835,J00121:27:H3GGKBBXX:5:2116:11941:35303,J00121:27:H3GGKBBXX:5:2225:16640:6273,J00121:27:H3GGKBBXX:5:2215:15148:4180,J00121:27:H3GGKBBXX:5:2101:25398:2668,J00121:27:H3GGKBBXX:5:1225:25733:38697,J00121:27:H3GGKBBXX:5:1127:15351:9877;sequence=TATACTAAATCTCAACAAAATTATAATATGAATTATTTATAATTATAATTTAATTAATAAATCCATTAATTACATTCAATAATCAATCTAATAG;start=484591;subtype=IES;support_ref=2;support_variant=22;type=IES;
scaffold51_36_with_IES	MILORD	internal_eliminated_sequence	488640	488746	.	.	.	ID=MILORD.36.488640.488746;Name=MILORD.36.488640.488746;bounded_by_ta=TRUE;common_boundary=Both;end=488746;ies_id=IESPGM.PTET51.1.36.469584;ies_left_dist=0;ies_min_dist=0;ies_right_dist=0;junction_seq=atcccatgaacctgtTAcaacaatatctcttt;read_names=J00121:27:H3GGKBBXX:5:2109:8511:13851,J00121:27:H3GGKBBXX:5:2206:25083:31066,J00121:27:H3GGKBBXX:5:2213:20699:22942,J00121:27:H3GGKBBXX:5:1214:16457:27654,J00121:27:H3GGKBBXX:5:1101:8389:25070,J00121:27:H3GGKBBXX:5:1206:19735:34917,J00121:27:H3GGKBBXX:5:1118:7273:30028,J00121:27:H3GGKBBXX:5:2108:12692:32912,J00121:27:H3GGKBBXX:5:1114:17584:27074,J00121:27:H3GGKBBXX:5:2213:10592:18230,J00121:27:H3GGKBBXX:5:2120:28848:45221,J00121:27:H3GGKBBXX:5:2207:9029:42284,J00121:27:H3GGKBBXX:5:2205:18639:15258;sequence=TACAGCAAGGAGGAGGAGATTTTTCATTAAACATCCATTAATATATGATATACACATCATGATCAATTAAAAATATAAAATATTAAAATAAAAGAACTCATTCACTA;start=488640;subtype=IES;support_ref=2;support_variant=13;type=IES;
scaffold51_36_with_IES	MILORD	internal_eliminated_sequence	488640	488754	.	.	.	ID=MILORD.36.488640.488754;Name=MILORD.36.488640.488754;bounded_by_ta=TRUE;common_boundary=LEFT;end=488754;ies_id=IESPGM.PTET51.1.36.469584;ies_left_dist=0;ies_min_dist=0;ies_right_dist=-8;junction_seq=atcccatgaacctgtTAtctcttttgacaagt;read_names=J00121:27:H3GGKBBXX:5:1220:29173:37695;sequence=TACAGCAAGGAGGAGGAGATTTTTCATTAAACATCCATTAATATATGATATACACATCATGATCAATTAAAAATATAAAATATTAAAATAAAAGAACTCATTCACTATACAACAA;start=488640;subtype=PARTIAL_EXTERNAL;support_ref=2;support_variant=1;type=ALTERNATIVE;
scaffold51_36_with_IES	MILORD	internal_eliminated_sequence	493260	493324	.	.	.	ID=MILORD.36.493260.493324;Name=MILORD.36.493260.493324;bounded_by_ta=TRUE;common_boundary=None;end=493324;ies_id=IESPGM.PTET51.1.36.475903;ies_left_dist=1806;ies_min_dist=1806;ies_right_dist=1833;junction_seq=tttgggttgaatgaaTAttttctaattggagg;read_names=J00121:27:H3GGKBBXX:5:1224:13809:14871;sequence=TATCAATTGTATTTAAGTAGAATTAGTTAATTTAATTATTATGAAATGTTATGGTATTTATGAAA;start=493260;subtype=MAC;support_ref=123;support_variant=1;type=CRYPTIC;
scaffold51_36_with_IES	MILORD	internal_eliminated_sequence	495066	495157	.	.	.	ID=MILORD.36.495066.495157;Name=MILORD.36.495066.495157;bounded_by_ta=TRUE;common_boundary=Both;end=495157;ies_id=IESPGM.PTET51.1.36.475903;ies_left_dist=0;ies_min_dist=0;ies_right_dist=0;junction_seq=attaattaatttagaTAccaataatcaaaaaa;read_names=J00121:27:H3GGKBBXX:5:2207:23561:22837,J00121:27:H3GGKBBXX:5:2101:4117:32965,J00121:27:H3GGKBBXX:5:2125:4685:39717,J00121:27:H3GGKBBXX:5:1218:5873:33264,J00121:27:H3GGKBBXX:5:2212:23125:27742,J00121:27:H3GGKBBXX:5:2118:23997:17614,J00121:27:H3GGKBBXX:5:1218:20811:39594,J00121:27:H3GGKBBXX:5:2119:14651:38873,J00121:27:H3GGKBBXX:5:1227:25296:19056,J00121:27:H3GGKBBXX:5:1128:23287:21131,J00121:27:H3GGKBBXX:5:1211:17026:28745,J00121:27:H3GGKBBXX:5:2226:24850:37097,J00121:27:H3GGKBBXX:5:2105:29122:19777,J00121:27:H3GGKBBXX:5:1212:17807:27074,J00121:27:H3GGKBBXX:5:1116:22120:24454,J00121:27:H3GGKBBXX:5:1114:18081:36446,J00121:27:H3GGKBBXX:5:2221:4046:31224,J00121:27:H3GGKBBXX:5:1219:7080:27690,J00121:27:H3GGKBBXX:5:2212:27387:19162,J00121:27:H3GGKBBXX:5:2113:20963:35813,J00121:27:H3GGKBBXX:5:2215:21673:32648,J00121:27:H3GGKBBXX:5:2123:14549:35567,J00121:27:H3GGKBBXX:5:2108:9506:41423;sequence=TATGGATCAAATCCTTTTACTATAGATTTATATTAATAATATTTTTATTTTTATTTTGATTTAAACAATATGGAATCAATAATAATTGATCA;start=495066;subtype=IES;support_ref=54;support_variant=23;type=IES;
scaffold51_36_with_IES	MILORD	internal_eliminated_sequence	495083	495157	.	.	.	ID=MILORD.36.495083.495157;Name=MILORD.36.495083.495157;bounded_by_ta=TRUE;common_boundary=RIGHT;end=495157;ies_id=IESPGM.PTET51.1.36.475903;ies_left_dist=-17;ies_min_dist=0;ies_right_dist=0;junction_seq=tggatcaaatcctttTAccaataatcaaaaaa;read_names=J00121:27:H3GGKBBXX:5:1215:12611:28059,J00121:27:H3GGKBBXX:5:2211:3599:32314;sequence=TACTATAGATTTATATTAATAATATTTTTATTTTTATTTTGATTTAAACAATATGGAATCAATAATAATTGATCA;start=495083;subtype=PARTIAL_INTERNAL;support_ref=48;support_variant=2;type=ALTERNATIVE;
scaffold51_36_with_IES	MILORD	internal_eliminated_sequence	495083	495147	.	.	.	ID=MILORD.36.495083.495147;Name=MILORD.36.495083.495147;bounded_by_ta=TRUE;common_boundary=None;end=495147;ies_id=IESPGM.PTET51.1.36.475903;ies_left_dist=-17;ies_min_dist=10;ies_right_dist=10;junction_seq=tggatcaaatcctttTAattgatcataccaat;read_names=J00121:27:H3GGKBBXX:5:2219:29894:22450;sequence=TACTATAGATTTATATTAATAATATTTTTATTTTTATTTTGATTTAAACAATATGGAATCAATAA;start=495083;subtype=INTERNAL;support_ref=24;support_variant=1;type=ALTERNATIVE;
scaffold51_36_with_IES	MILORD	internal_eliminated_sequence	495264	495288	.	.	.	ID=MILORD.36.495264.495288;Name=MILORD.36.495264.495288;bounded_by_ta=TRUE;common_boundary=LEFT;end=495288;ies_id=IESPGM.PTET51.1.36.476009;ies_left_dist=0;ies_min_dist=0;ies_right_dist=2;junction_seq=aatgcatttaaatgaTAtaacatttgaatctc;read_names=J00121:27:H3GGKBBXX:5:1213:20161:35163;sequence=TATAATTAAAAATGAGATACTCTAC;start=495264;subtype=PARTIAL_INTERNAL;support_ref=0;support_variant=1;type=ALTERNATIVE;
scaffold51_36_with_IES	MILORD	internal_eliminated_sequence	495264	495290	.	.	.	ID=MILORD.36.495264.495290;Name=MILORD.36.495264.495290;bounded_by_ta=TRUE;common_boundary=Both;end=495290;ies_id=IESPGM.PTET51.1.36.476009;ies_left_dist=0;ies_min_dist=0;ies_right_dist=0;junction_seq=aatgcatttaaatgaTAacatttgaatctcaa;read_names=J00121:27:H3GGKBBXX:5:1204:12885:15240,J00121:27:H3GGKBBXX:5:1101:28605:47014,J00121:27:H3GGKBBXX:5:1105:18254:34108,J00121:27:H3GGKBBXX:5:2222:11393:45115,J00121:27:H3GGKBBXX:5:1226:5365:1191,J00121:27:H3GGKBBXX:5:1108:28808:6783,J00121:27:H3GGKBBXX:5:1104:10165:33070,J00121:27:H3GGKBBXX:5:1105:18142:34020,J00121:27:H3GGKBBXX:5:2101:6015:32525,J00121:27:H3GGKBBXX:5:1201:9120:33651,J00121:27:H3GGKBBXX:5:1120:27529:31681,J00121:27:H3GGKBBXX:5:2102:10541:34811,J00121:27:H3GGKBBXX:5:1120:14631:5288,J00121:27:H3GGKBBXX:5:2124:13301:24366,J00121:27:H3GGKBBXX:5:2207:11089:5763,J00121:27:H3GGKBBXX:5:1121:22445:24103,J00121:27:H3GGKBBXX:5:2107:3214:2668,J00121:27:H3GGKBBXX:5:2221:3742:33158,J00121:27:H3GGKBBXX:5:2228:28189:12075,J00121:27:H3GGKBBXX:5:1109:10551:15768,J00121:27:H3GGKBBXX:5:1112:20760:14678,J00121:27:H3GGKBBXX:5:2217:10967:16946,J00121:27:H3GGKBBXX:5:2227:11789:1349,J00121:27:H3GGKBBXX:5:1212:23744:36095,J00121:27:H3GGKBBXX:5:2107:2940:2791,J00121:27:H3GGKBBXX:5:2205:28219:12234,J00121:27:H3GGKBBXX:5:1117:4493:30661,J00121:27:H3GGKBBXX:5:2121:20476:23856,J00121:27:H3GGKBBXX:5:2215:9617:47454,J00121:27:H3GGKBBXX:5:2210:25875:12392,J00121:27:H3GGKBBXX:5:1127:16346:1472,J00121:27:H3GGKBBXX:5:1204:12550:15152;sequence=TATAATTAAAAATGAGATACTCTACTA;start=495264;subtype=IES;support_ref=0;support_variant=32;type=IES;
scaffold51_36_with_IES	MILORD	internal_eliminated_sequence	495558	495622	.	.	.	ID=MILORD.36.495558.495622;Name=MILORD.36.495558.495622;bounded_by_ta=TRUE;common_boundary=RIGHT;end=495622;ies_id=IESPGM.PTET51.1.36.476283;ies_left_dist=7;ies_min_dist=0;ies_right_dist=0;junction_seq=tatactttaaatcatTAtattgctatacattt;read_names=J00121:27:H3GGKBBXX:5:2216:28513:32297;sequence=TATTTTATATTGTAGAAATACAAACGCAATTAATTCAAATCAATCTGGCGATTTCGATACCACAA;start=495558;subtype=PARTIAL_EXTERNAL;support_ref=21;support_variant=1;type=ALTERNATIVE;
scaffold51_36_with_IES	MILORD	internal_eliminated_sequence	495565	495622	.	.	.	ID=MILORD.36.495565.495622;Name=MILORD.36.495565.495622;bounded_by_ta=TRUE;common_boundary=Both;end=495622;ies_id=IESPGM.PTET51.1.36.476283;ies_left_dist=0;ies_min_dist=0;ies_right_dist=0;junction_seq=taaatcattattttaTAtattgctatacattt;read_names=J00121:27:H3GGKBBXX:5:1201:20912:30345,J00121:27:H3GGKBBXX:5:2210:6208:18898,J00121:27:H3GGKBBXX:5:1105:3518:2000,J00121:27:H3GGKBBXX:5:1213:21876:12814,J00121:27:H3GGKBBXX:5:2227:18588:30433,J00121:27:H3GGKBBXX:5:2221:21805:1086,J00121:27:H3GGKBBXX:5:1102:26291:35796,J00121:27:H3GGKBBXX:5:2210:6959:22731,J00121:27:H3GGKBBXX:5:2217:29650:8031,J00121:27:H3GGKBBXX:5:1213:25053:47225,J00121:27:H3GGKBBXX:5:1201:7364:7961,J00121:27:H3GGKBBXX:5:2115:10379:41000,J00121:27:H3GGKBBXX:5:2204:13301:31329,J00121:27:H3GGKBBXX:5:1116:30685:42741,J00121:27:H3GGKBBXX:5:2126:22221:9297,J00121:27:H3GGKBBXX:5:2107:30401:8031,J00121:27:H3GGKBBXX:5:2223:18497:23557,J00121:27:H3GGKBBXX:5:1116:10876:28287,J00121:27:H3GGKBBXX:5:1126:11069:15223,J00121:27:H3GGKBBXX:5:2220:9008:13377,J00121:27:H3GGKBBXX:5:1228:20791:47928,J00121:27:H3GGKBBXX:5:1109:26829:4831,J00121:27:H3GGKBBXX:5:1102:12378:30995,J00121:27:H3GGKBBXX:5:1213:6197:38011,J00121:27:H3GGKBBXX:5:1119:7710:47559,J00121:27:H3GGKBBXX:5:1216:21399:47436,J00121:27:H3GGKBBXX:5:1123:28503:31365,J00121:27:H3GGKBBXX:5:1114:10602:9350,J00121:27:H3GGKBBXX:5:1212:22181:48192,J00121:27:H3GGKBBXX:5:1124:11373:8119,J00121:27:H3GGKBBXX:5:1104:6482:32877,J00121:27:H3GGKBBXX:5:1203:14012:43673,J00121:27:H3GGKBBXX:5:2228:22556:41387,J00121:27:H3GGKBBXX:5:2204:2970:41036,J00121:27:H3GGKBBXX:5:2110:30472:21236,J00121:27:H3GGKBBXX:5:2212:21075:6853,J00121:27:H3GGKBBXX:5:2227:6634:4374,J00121:27:H3GGKBBXX:5:1127:11038:41018,J00121:27:H3GGKBBXX:5:2222:5122:33053,J00121:27:H3GGKBBXX:5:1128:16204:31083,J00121:27:H3GGKBBXX:5:1202:5172:17597,J00121:27:H3GGKBBXX:5:1203:25347:35813,J00121:27:H3GGKBBXX:5:1216:20293:20762,J00121:27:H3GGKBBXX:5:1218:18375:46065;sequence=TATTGTAGAAATACAAACGCAATTAATTCAAATCAATCTGGCGATTTCGATACCACAA;start=495565;subtype=IES;support_ref=18;support_variant=44;type=IES;
scaffold51_36_with_IES	MILORD	internal_eliminated_sequence	495565	495632	.	.	.	ID=MILORD.36.495565.495632;Name=MILORD.36.495565.495632;bounded_by_ta=TRUE;common_boundary=LEFT;end=495632;ies_id=IESPGM.PTET51.1.36.476283;ies_left_dist=0;ies_min_dist=0;ies_right_dist=-10;junction_seq=taaatcattattttaTAcatttatttttaaaa;read_names=J00121:27:H3GGKBBXX:5:2122:9648:42794,J00121:27:H3GGKBBXX:5:1108:18497:7416;sequence=TATTGTAGAAATACAAACGCAATTAATTCAAATCAATCTGGCGATTTCGATACCACAATATATTGCTA;start=495565;subtype=PARTIAL_EXTERNAL;support_ref=18;support_variant=2;type=ALTERNATIVE;
scaffold51_36_with_IES	MILORD	internal_eliminated_sequence	495565	495614	.	.	.	ID=MILORD.36.495565.495614;Name=MILORD.36.495565.495614;bounded_by_ta=TRUE;common_boundary=LEFT;end=495614;ies_id=IESPGM.PTET51.1.36.476283;ies_left_dist=0;ies_min_dist=0;ies_right_dist=8;junction_seq=taaatcattattttaTAccacaatatattgct;read_names=J00121:27:H3GGKBBXX:5:2214:18659:8295;sequence=TATTGTAGAAATACAAACGCAATTAATTCAAATCAATCTGGCGATTTCGA;start=495565;subtype=PARTIAL_INTERNAL;support_ref=9;support_variant=1;type=ALTERNATIVE;
scaffold51_36_with_IES	MILORD	internal_eliminated_sequence	495570	495622	.	.	.	ID=MILORD.36.495570.495622;Name=MILORD.36.495570.495622;bounded_by_ta=TRUE;common_boundary=RIGHT;end=495622;ies_id=IESPGM.PTET51.1.36.476283;ies_left_dist=-5;ies_min_dist=0;ies_right_dist=0;junction_seq=cattattttatattgTAtattgctatacattt;read_names=J00121:27:H3GGKBBXX:5:1222:28737:45379;sequence=TAGAAATACAAACGCAATTAATTCAAATCAATCTGGCGATTTCGATACCACAA;start=495570;subtype=PARTIAL_INTERNAL;support_ref=7;support_variant=1;type=ALTERNATIVE;
scaffold51_36_with_IES	MILORD	internal_eliminated_sequence	495915	495924	.	.	.	ID=MILORD.36.495915.495924;Name=MILORD.36.495915.495924;bounded_by_ta=TRUE;common_boundary=None;end=495924;ies_id=IESPGM.PTET51.1.36.476283;ies_left_dist=-350;ies_min_dist=302;ies_right_dist=-302;junction_seq=gttttgaattttagtTAtctaatattgacaaa;read_names=J00121:27:H3GGKBBXX:5:2217:28869:39875,J00121:27:H3GGKBBXX:5:2217:28798:39928;sequence=TACTAGACAT;start=495915;subtype=MAC;support_ref=67;support_variant=2;type=CRYPTIC;
scaffold51_36_with_IES	MILORD	internal_eliminated_sequence	496487	496515	.	.	.	ID=MILORD.36.496487.496515;Name=MILORD.36.496487.496515;bounded_by_ta=TRUE;common_boundary=Both;end=496515;ies_id=IESPGM.PTET51.1.36.477147;ies_left_dist=0;ies_min_dist=0;ies_right_dist=0;junction_seq=cggccatttattagtTAgtagctattatgagg;read_names=J00121:27:H3GGKBBXX:5:1216:23865:11759,J00121:27:H3GGKBBXX:5:1116:20983:14748,J00121:27:H3GGKBBXX:5:2207:11393:30732,J00121:27:H3GGKBBXX:5:2106:19786:18827,J00121:27:H3GGKBBXX:5:1215:30675:39981,J00121:27:H3GGKBBXX:5:1221:8846:3530,J00121:27:H3GGKBBXX:5:1111:26484:29272,J00121:27:H3GGKBBXX:5:1109:26606:48790,J00121:27:H3GGKBBXX:5:1213:3549:12779,J00121:27:H3GGKBBXX:5:1205:14834:46891,J00121:27:H3GGKBBXX:5:2209:20111:20340,J00121:27:H3GGKBBXX:5:2201:29031:35409,J00121:27:H3GGKBBXX:5:1126:20801:46117,J00121:27:H3GGKBBXX:5:1224:25601:31294,J00121:27:H3GGKBBXX:5:1209:23135:30257,J00121:27:H3GGKBBXX:5:2109:1945:10036,J00121:27:H3GGKBBXX:5:1219:9252:38134,J00121:27:H3GGKBBXX:5:2227:23794:9631,J00121:27:H3GGKBBXX:5:2110:18609:34371;sequence=TATGGTGTAATTAATAGTGCATTTCATTA;start=496487;subtype=IES;support_ref=9;support_variant=19;type=IES;
scaffold51_36_with_IES	MILORD	internal_eliminated_sequence	496494	496518	.	.	.	ID=MILORD.36.496494.496518;Name=MILORD.36.496494.496518;bounded_by_ta=TRUE;common_boundary=None;end=496518;ies_id=IESPGM.PTET51.1.36.477147;ies_left_dist=-7;ies_min_dist=3;ies_right_dist=-3;junction_seq=ttattagttatggtgTAgctattatgaggaat;read_names=J00121:27:H3GGKBBXX:5:1227:9191:3811;sequence=TAATTAATAGTGCATTTCATTATAG;start=496494;subtype=OVERLAPPING;support_ref=3;support_variant=1;type=ALTERNATIVE;
scaffold51_36_with_IES	MILORD	internal_eliminated_sequence	496629	496669	.	.	.	ID=MILORD.36.496629.496669;Name=MILORD.36.496629.496669;bounded_by_ta=TRUE;common_boundary=RIGHT;end=496669;ies_id=IESPGM.PTET51.1.36.477270;ies_left_dist=10;ies_min_dist=0;ies_right_dist=0;junction_seq=gagacgatgagaactTActttgagggttaaga;read_names=J00121:27:H3GGKBBXX:5:2211:19218:19742,J00121:27:H3GGKBBXX:5:1107:9526:44763;sequence=TAGGGAGAGGTATGGTGTGAATTAGACTGCAATTTTAACTC;start=496629;subtype=PARTIAL_EXTERNAL;support_ref=2;support_variant=2;type=ALTERNATIVE;
scaffold51_36_with_IES	MILORD	internal_eliminated_sequence	496639	496669	.	.	.	ID=MILORD.36.496639.496669;Name=MILORD.36.496639.496669;bounded_by_ta=TRUE;common_boundary=Both;end=496669;ies_id=IESPGM.PTET51.1.36.477270;ies_left_dist=0;ies_min_dist=0;ies_right_dist=0;junction_seq=gaacttagggagaggTActttgagggttaaga;read_names=J00121:27:H3GGKBBXX:5:2224:27417:9719,J00121:27:H3GGKBBXX:5:1225:5487:14977,J00121:27:H3GGKBBXX:5:1219:11444:24700,J00121:27:H3GGKBBXX:5:1109:13798:26775,J00121:27:H3GGKBBXX:5:2115:26007:31048,J00121:27:H3GGKBBXX:5:1216:6187:36903,J00121:27:H3GGKBBXX:5:2207:29488:34829,J00121:27:H3GGKBBXX:5:1121:26788:13377,J00121:27:H3GGKBBXX:5:1201:25631:17069,J00121:27:H3GGKBBXX:5:2209:20730:41176,J00121:27:H3GGKBBXX:5:1125:12895:7240,J00121:27:H3GGKBBXX:5:1113:10531:42214,J00121:27:H3GGKBBXX:5:2103:11515:17051,J00121:27:H3GGKBBXX:5:2116:5487:16840,J00121:27:H3GGKBBXX:5:1111:14600:45924,J00121:27:H3GGKBBXX:5:1212:9587:24859,J00121:27:H3GGKBBXX:5:2201:2280:22608,J00121:27:H3GGKBBXX:5:2219:32075:24190,J00121:27:H3GGKBBXX:5:1207:23642:3319,J00121:27:H3GGKBBXX:5:1114:23622:14959,J00121:27:H3GGKBBXX:5:1112:27265:31048,J00121:27:H3GGKBBXX:5:1126:31700:14713,J00121:27:H3GGKBBXX:5:2116:30360:19777,J00121:27:H3GGKBBXX:5:1121:7811:19566,J00121:27:H3GGKBBXX:5:1225:18609:32437,J00121:27:H3GGKBBXX:5:1123:19096:45906,J00121:27:H3GGKBBXX:5:1220:20151:14502,J00121:27:H3GGKBBXX:5:1115:7923:24472;sequence=TATGGTGTGAATTAGACTGCAATTTTAACTC;start=496639;subtype=IES;support_ref=0;support_variant=28;type=IES;
scaffold51_36_with_IES	MILORD	internal_eliminated_sequence	497341	497368	.	.	.	ID=MILORD.36.497341.497368;Name=MILORD.36.497341.497368;bounded_by_ta=TRUE;common_boundary=Both;end=497368;ies_id=IESPGM.PTET51.1.36.477941;ies_left_dist=0;ies_min_dist=0;ies_right_dist=0;junction_seq=agtgattattttaatTAattttacttcatata;read_names=J00121:27:H3GGKBBXX:5:1126:9293:19460,J00121:27:H3GGKBBXX:5:2228:13636:2510,J00121:27:H3GGKBBXX:5:2114:31538:31875,J00121:27:H3GGKBBXX:5:2110:29995:37748,J00121:27:H3GGKBBXX:5:1127:30726:4479,J00121:27:H3GGKBBXX:5:1225:26880:21096,J00121:27:H3GGKBBXX:5:1228:4290:7556,J00121:27:H3GGKBBXX:5:2202:20131:41862,J00121:27:H3GGKBBXX:5:2207:12601:44816,J00121:27:H3GGKBBXX:5:2202:9151:9121,J00121:27:H3GGKBBXX:5:1108:10805:45256;sequence=TACAATTGAATACGATGTGATGGGACTA;start=497341;subtype=IES;support_ref=3;support_variant=11;type=IES;
scaffold51_36_with_IES	MILORD	internal_eliminated_sequence	498136	498162	.	.	.	ID=MILORD.36.498136.498162;Name=MILORD.36.498136.498162;bounded_by_ta=TRUE;common_boundary=LEFT;end=498162;ies_id=IESPGM.PTET51.1.36.478708;ies_left_dist=0;ies_min_dist=0;ies_right_dist=11;junction_seq=tgacactcttgttgaTAattgcactgtagcat;read_names=J00121:27:H3GGKBBXX:5:1221:18406:4936;sequence=TACAATTAAAAACAAAAGATAAGTAAA;start=498136;subtype=PARTIAL_INTERNAL;support_ref=2;support_variant=1;type=ALTERNATIVE;
scaffold51_36_with_IES	MILORD	internal_eliminated_sequence	498136	498173	.	.	.	ID=MILORD.36.498136.498173;Name=MILORD.36.498136.498173;bounded_by_ta=TRUE;common_boundary=Both;end=498173;ies_id=IESPGM.PTET51.1.36.478708;ies_left_dist=0;ies_min_dist=0;ies_right_dist=0;junction_seq=tgacactcttgttgaTAgcatcttccaagttt;read_names=J00121:27:H3GGKBBXX:5:1211:25083:42601,J00121:27:H3GGKBBXX:5:2111:8907:29378,J00121:27:H3GGKBBXX:5:1107:13474:33563,J00121:27:H3GGKBBXX:5:2214:6116:38996,J00121:27:H3GGKBBXX:5:1107:23652:16102,J00121:27:H3GGKBBXX:5:2126:20770:39242,J00121:27:H3GGKBBXX:5:1228:10135:31189,J00121:27:H3GGKBBXX:5:1227:27245:48561,J00121:27:H3GGKBBXX:5:1125:13504:7627,J00121:27:H3GGKBBXX:5:1121:20791:13289,J00121:27:H3GGKBBXX:5:1111:29437:37835,J00121:27:H3GGKBBXX:5:1220:3772:12603;sequence=TACAATTAAAAACAAAAGATAAGTAAATAATTGCACTG;start=498136;subtype=IES;support_ref=6;support_variant=12;type=IES;
scaffold51_36_with_IES	MILORD	internal_eliminated_sequence	498142	498173	.	.	.	ID=MILORD.36.498142.498173;Name=MILORD.36.498142.498173;bounded_by_ta=TRUE;common_boundary=RIGHT;end=498173;ies_id=IESPGM.PTET51.1.36.478708;ies_left_dist=-6;ies_min_dist=0;ies_right_dist=0;junction_seq=tcttgttgatacaatTAgcatcttccaagttt;read_names=J00121:27:H3GGKBBXX:5:2210:29528:40631,J00121:27:H3GGKBBXX:5:2119:9364:24577;sequence=TAAAAACAAAAGATAAGTAAATAATTGCACTG;start=498142;subtype=PARTIAL_INTERNAL;support_ref=2;support_variant=2;type=ALTERNATIVE;
scaffold51_36_with_IES	MILORD	internal_eliminated_sequence	499335	499396	.	.	.	ID=MILORD.36.499335.499396;Name=MILORD.36.499335.499396;bounded_by_ta=TRUE;common_boundary=RIGHT;end=499396;ies_id=IESPGM.PTET51.1.36.479871;ies_left_dist=2;ies_min_dist=0;ies_right_dist=0;junction_seq=aaatcaaacatcatgTAtcatattactaaatg;read_names=J00121:27:H3GGKBBXX:5:2218:4401:46821,J00121:27:H3GGKBBXX:5:2226:32136:23768;sequence=TATACGGTTGTCTTATAATTTGCTATCTTGTAATTTAATTAAACTCTACTCAAAAAAACCTG;start=499335;subtype=PARTIAL_EXTERNAL;support_ref=44;support_variant=2;type=ALTERNATIVE;
scaffold51_36_with_IES	MILORD	internal_eliminated_sequence	499337	499396	.	.	.	ID=MILORD.36.499337.499396;Name=MILORD.36.499337.499396;bounded_by_ta=TRUE;common_boundary=Both;end=499396;ies_id=IESPGM.PTET51.1.36.479871;ies_left_dist=0;ies_min_dist=0;ies_right_dist=0;junction_seq=atcaaacatcatgtaTAtcatattactaaatg;read_names=J00121:27:H3GGKBBXX:5:1104:25672:42776,J00121:27:H3GGKBBXX:5:1226:32187:35145,J00121:27:H3GGKBBXX:5:1106:24403:46135,J00121:27:H3GGKBBXX:5:2218:3711:33211,J00121:27:H3GGKBBXX:5:2209:12327:28270,J00121:27:H3GGKBBXX:5:1228:23703:43867,J00121:27:H3GGKBBXX:5:2118:19918:10897,J00121:27:H3GGKBBXX:5:2109:28392:22098,J00121:27:H3GGKBBXX:5:1219:4736:32349,J00121:27:H3GGKBBXX:5:1218:20689:18564,J00121:27:H3GGKBBXX:5:2214:29447:23364,J00121:27:H3GGKBBXX:5:2217:25367:45133,J00121:27:H3GGKBBXX:5:2207:12286:43286,J00121:27:H3GGKBBXX:5:2225:22293:3688,J00121:27:H3GGKBBXX:5:2209:12266:28235,J00121:27:H3GGKBBXX:5:2209:13565:27953,J00121:27:H3GGKBBXX:5:1227:7314:43814;sequence=TACGGTTGTCTTATAATTTGCTATCTTGTAATTTAATTAAACTCTACTCAAAAAAACCTG;start=499337;subtype=IES;support_ref=88;support_variant=17;type=IES;
scaffold51_36_with_IES	MILORD	internal_eliminated_sequence	502085	502124	.	.	.	ID=MILORD.36.502085.502124;Name=MILORD.36.502085.502124;bounded_by_ta=TRUE;common_boundary=None;end=502124;ies_id=IESPGM.PTET51.1.36.483180;ies_left_dist=621;ies_min_dist=610;ies_right_dist=610;junction_seq=gattctcataaagttTAtcataaatgagtaat;read_names=J00121:27:H3GGKBBXX:5:1123:12662:39858;sequence=TATAGGGTAATGATTTTATTGCAATAATTATATTTATTTA;start=502085;subtype=MAC;support_ref=84;support_variant=1;type=CRYPTIC;
scaffold51_36_with_IES	MILORD	internal_eliminated_sequence	502706	502745	.	.	.	ID=MILORD.36.502706.502745;Name=MILORD.36.502706.502745;bounded_by_ta=TRUE;common_boundary=LEFT;end=502745;ies_id=IESPGM.PTET51.1.36.483180;ies_left_dist=0;ies_min_dist=0;ies_right_dist=-11;junction_seq=cgtaacacctgtagtTAtctattccacaattc;read_names=J00121:27:H3GGKBBXX:5:1122:18994:47594,J00121:27:H3GGKBBXX:5:1108:10673:48333;sequence=TATACTTACATTTCAATATAAATAAACCATACTAAAATAG;start=502706;subtype=PARTIAL_EXTERNAL;support_ref=6;support_variant=2;type=ALTERNATIVE;
scaffold51_36_with_IES	MILORD	internal_eliminated_sequence	502706	502734	.	.	.	ID=MILORD.36.502706.502734;Name=MILORD.36.502706.502734;bounded_by_ta=TRUE;common_boundary=Both;end=502734;ies_id=IESPGM.PTET51.1.36.483180;ies_left_dist=0;ies_min_dist=0;ies_right_dist=0;junction_seq=cgtaacacctgtagtTActaaaatagtatcta;read_names=J00121:27:H3GGKBBXX:5:2216:9059:10229,J00121:27:H3GGKBBXX:5:2102:12621:12321,J00121:27:H3GGKBBXX:5:2228:20730:47753,J00121:27:H3GGKBBXX:5:1112:20121:43005,J00121:27:H3GGKBBXX:5:2227:29873:41616,J00121:27:H3GGKBBXX:5:2217:17208:5077,J00121:27:H3GGKBBXX:5:1207:25926:40473,J00121:27:H3GGKBBXX:5:2227:12205:48175,J00121:27:H3GGKBBXX:5:2206:3366:12427,J00121:27:H3GGKBBXX:5:2214:14012:29395,J00121:27:H3GGKBBXX:5:1226:16640:32965,J00121:27:H3GGKBBXX:5:1202:7649:46961,J00121:27:H3GGKBBXX:5:2222:9770:32068,J00121:27:H3GGKBBXX:5:1222:7902:1543,J00121:27:H3GGKBBXX:5:2223:25438:5306,J00121:27:H3GGKBBXX:5:2207:3143:16471,J00121:27:H3GGKBBXX:5:1110:26342:43163,J00121:27:H3GGKBBXX:5:2222:10927:31962,J00121:27:H3GGKBBXX:5:2116:18599:45713,J00121:27:H3GGKBBXX:5:1208:20699:20867,J00121:27:H3GGKBBXX:5:2225:19350:44658,J00121:27:H3GGKBBXX:5:2224:21105:41827,J00121:27:H3GGKBBXX:5:2222:6319:15223,J00121:27:H3GGKBBXX:5:2213:12895:38082,J00121:27:H3GGKBBXX:5:1120:17198:23171;sequence=TATACTTACATTTCAATATAAATAAACCA;start=502706;subtype=IES;support_ref=6;support_variant=25;type=IES;
scaffold51_36_with_IES	MILORD	internal_eliminated_sequence	502818	502845	.	.	.	ID=MILORD.36.502818.502845;Name=MILORD.36.502818.502845;bounded_by_ta=TRUE;common_boundary=Both;end=502845;ies_id=IESPGM.PTET51.1.36.483263;ies_left_dist=0;ies_min_dist=0;ies_right_dist=0;junction_seq=tgaccacttttgattTAtcatcaattttattt;read_names=J00121:27:H3GGKBBXX:5:1118:8197:24595,J00121:27:H3GGKBBXX:5:2225:31324:24964,J00121:27:H3GGKBBXX:5:1214:22262:33352,J00121:27:H3GGKBBXX:5:2117:18842:7205,J00121:27:H3GGKBBXX:5:2113:19745:23505,J00121:27:H3GGKBBXX:5:1128:23947:21887,J00121:27:H3GGKBBXX:5:2214:5954:34846,J00121:27:H3GGKBBXX:5:2202:5568:30767,J00121:27:H3GGKBBXX:5:2106:5223:45361,J00121:27:H3GGKBBXX:5:1118:5041:5481,J00121:27:H3GGKBBXX:5:2206:16731:26371,J00121:27:H3GGKBBXX:5:1117:24627:42583,J00121:27:H3GGKBBXX:5:1111:27722:42143,J00121:27:H3GGKBBXX:5:2205:7912:36974,J00121:27:H3GGKBBXX:5:1222:25134:36464,J00121:27:H3GGKBBXX:5:2208:9749:7205,J00121:27:H3GGKBBXX:5:2105:24251:13201,J00121:27:H3GGKBBXX:5:2216:20689:48843,J00121:27:H3GGKBBXX:5:1216:24363:24894,J00121:27:H3GGKBBXX:5:1215:23317:45660,J00121:27:H3GGKBBXX:5:1108:8613:17227,J00121:27:H3GGKBBXX:5:2106:25631:41721,J00121:27:H3GGKBBXX:5:2208:30584:29765,J00121:27:H3GGKBBXX:5:2227:18802:9315,J00121:27:H3GGKBBXX:5:1121:11312:6536,J00121:27:H3GGKBBXX:5:1218:27986:44464,J00121:27:H3GGKBBXX:5:2209:32197:20920;sequence=TATAATTAAATTCCCTTTAATTAAACCA;start=502818;subtype=IES;support_ref=0;support_variant=27;type=IES;
scaffold51_36_with_IES	MILORD	internal_eliminated_sequence	503669	503763	.	.	.	ID=MILORD.36.503669.503763;Name=MILORD.36.503669.503763;bounded_by_ta=TRUE;common_boundary=LEFT;end=503763;ies_id=IESPGM.PTET51.1.36.484086;ies_left_dist=0;ies_min_dist=0;ies_right_dist=13;junction_seq=ccaccctattgctatTAataaatcgctgtatc;read_names=J00121:27:H3GGKBBXX:5:1111:27397:18546;sequence=TATAGCTAATCAATAAGTTCTGTCAAATTGCATATTATATTAATAATTATTTAAATAAAATCTATAAAAATCATAATATAAGAATAATAAACCTA;start=503669;subtype=PARTIAL_INTERNAL;support_ref=61;support_variant=1;type=ALTERNATIVE;
scaffold51_36_with_IES	MILORD	internal_eliminated_sequence	503669	503776	.	.	.	ID=MILORD.36.503669.503776;Name=MILORD.36.503669.503776;bounded_by_ta=TRUE;common_boundary=Both;end=503776;ies_id=IESPGM.PTET51.1.36.484086;ies_left_dist=0;ies_min_dist=0;ies_right_dist=0;junction_seq=ccaccctattgctatTAtcatcgtttactatt;read_names=J00121:27:H3GGKBBXX:5:2222:18122:2545,J00121:27:H3GGKBBXX:5:1205:18862:10897,J00121:27:H3GGKBBXX:5:1227:22709:22133,J00121:27:H3GGKBBXX:5:1205:18893:10985,J00121:27:H3GGKBBXX:5:1220:20029:32789;sequence=TATAGCTAATCAATAAGTTCTGTCAAATTGCATATTATATTAATAATTATTTAAATAAAATCTATAAAAATCATAATATAAGAATAATAAACCTATAATAAATCGCTG;start=503669;subtype=IES;support_ref=122;support_variant=5;type=IES;
scaffold51_36_with_IES	MILORD	internal_eliminated_sequence	507354	507407	.	.	.	ID=MILORD.36.507354.507407;Name=MILORD.36.507354.507407;bounded_by_ta=TRUE;common_boundary=LEFT;end=507407;ies_id=IESPGM.PTET51.1.36.487663;ies_left_dist=0;ies_min_dist=0;ies_right_dist=5;junction_seq=aggagagtgcaatgtTAatgtatctgataatg;read_names=J00121:27:H3GGKBBXX:5:1106:23399:33879;sequence=TACAGTAATTAGAATTAAAAATTTATAGAATGGCATAAAACTTATATATTATTT;start=507354;subtype=PARTIAL_INTERNAL;support_ref=38;support_variant=1;type=ALTERNATIVE;
scaffold51_36_with_IES	MILORD	internal_eliminated_sequence	507354	507412	.	.	.	ID=MILORD.36.507354.507412;Name=MILORD.36.507354.507412;bounded_by_ta=TRUE;common_boundary=Both;end=507412;ies_id=IESPGM.PTET51.1.36.487663;ies_left_dist=0;ies_min_dist=0;ies_right_dist=0;junction_seq=aggagagtgcaatgtTAtctgataatgttcta;read_names=J00121:27:H3GGKBBXX:5:1209:18182:47348,J00121:27:H3GGKBBXX:5:1103:13788:44623,J00121:27:H3GGKBBXX:5:1204:15788:14010,J00121:27:H3GGKBBXX:5:2110:21968:18318,J00121:27:H3GGKBBXX:5:1122:27976:16278,J00121:27:H3GGKBBXX:5:1128:4269:36323,J00121:27:H3GGKBBXX:5:1202:23125:48702,J00121:27:H3GGKBBXX:5:1202:9333:43445,J00121:27:H3GGKBBXX:5:2124:3549:37607;sequence=TACAGTAATTAGAATTAAAAATTTATAGAATGGCATAAAACTTATATATTATTTTAATG;start=507354;subtype=IES;support_ref=38;support_variant=9;type=IES;
scaffold51_36_with_IES	MILORD	internal_eliminated_sequence	507363	507412	.	.	.	ID=MILORD.36.507363.507412;Name=MILORD.36.507363.507412;bounded_by_ta=TRUE;common_boundary=RIGHT;end=507412;ies_id=IESPGM.PTET51.1.36.487663;ies_left_dist=-9;ies_min_dist=0;ies_right_dist=0;junction_seq=caatgttacagtaatTAtctgataatgttcta;read_names=J00121:27:H3GGKBBXX:5:2217:15270:26969;sequence=TAGAATTAAAAATTTATAGAATGGCATAAAACTTATATATTATTTTAATG;start=507363;subtype=PARTIAL_INTERNAL;support_ref=34;support_variant=1;type=ALTERNATIVE;
scaffold51_36_with_IES	MILORD	internal_eliminated_sequence	510460	510574	.	.	.	ID=MILORD.36.510460.510574;Name=MILORD.36.510460.510574;bounded_by_ta=TRUE;common_boundary=RIGHT;end=510574;ies_id=IESPGM.PTET51.1.36.490716;ies_left_dist=6;ies_min_dist=0;ies_right_dist=0;junction_seq=tttcataaatcggttTAtctatatatctaact;read_names=J00121:27:H3GGKBBXX:5:1222:22851:41827;sequence=TAGTGCTAAAGCCAATCGATTTTCTTTTAGCGCTTTCACTTAAATGATAATTTTTCTTTGATATAAGTAAATAAAAAACTACACTTGAAATCATATTGCTACAATTCACAAGTTG;start=510460;subtype=PARTIAL_EXTERNAL;support_ref=11;support_variant=1;type=ALTERNATIVE;
scaffold51_36_with_IES	MILORD	internal_eliminated_sequence	510460	510578	.	.	.	ID=MILORD.36.510460.510578;Name=MILORD.36.510460.510578;bounded_by_ta=TRUE;common_boundary=None;end=510578;ies_id=IESPGM.PTET51.1.36.490716;ies_left_dist=6;ies_min_dist=4;ies_right_dist=-4;junction_seq=tttcataaatcggttTAtatatctaactccaa;read_names=J00121:27:H3GGKBBXX:5:1215:23937:32806;sequence=TAGTGCTAAAGCCAATCGATTTTCTTTTAGCGCTTTCACTTAAATGATAATTTTTCTTTGATATAAGTAAATAAAAAACTACACTTGAAATCATATTGCTACAATTCACAAGTTGTATC;start=510460;subtype=EXTERNAL;support_ref=11;support_variant=1;type=ALTERNATIVE;
scaffold51_36_with_IES	MILORD	internal_eliminated_sequence	510466	510574	.	.	.	ID=MILORD.36.510466.510574;Name=MILORD.36.510466.510574;bounded_by_ta=TRUE;common_boundary=Both;end=510574;ies_id=IESPGM.PTET51.1.36.490716;ies_left_dist=0;ies_min_dist=0;ies_right_dist=0;junction_seq=aaatcggtttagtgcTAtctatatatctaact;read_names=J00121:27:H3GGKBBXX:5:1224:16620:5042,J00121:27:H3GGKBBXX:5:1107:20080:45185,J00121:27:H3GGKBBXX:5:1224:13941:5429,J00121:27:H3GGKBBXX:5:1219:15016:10422,J00121:27:H3GGKBBXX:5:2219:7486:3987,J00121:27:H3GGKBBXX:5:1111:32126:44394,J00121:27:H3GGKBBXX:5:1206:13291:38803,J00121:27:H3GGKBBXX:5:1209:6766:16102,J00121:27:H3GGKBBXX:5:2221:4817:22432,J00121:27:H3GGKBBXX:5:2102:24068:43831,J00121:27:H3GGKBBXX:5:1120:28087:16225,J00121:27:H3GGKBBXX:5:1122:28280:7169,J00121:27:H3GGKBBXX:5:2113:15341:40420,J00121:27:H3GGKBBXX:5:1101:15919:23909,J00121:27:H3GGKBBXX:5:1227:18720:35972,J00121:27:H3GGKBBXX:5:2102:27702:27936,J00121:27:H3GGKBBXX:5:1125:23338:19601,J00121:27:H3GGKBBXX:5:1209:6908:16348,J00121:27:H3GGKBBXX:5:1112:18406:27479,J00121:27:H3GGKBBXX:5:1109:22952:47876,J00121:27:H3GGKBBXX:5:1102:15696:18247,J00121:27:H3GGKBBXX:5:2205:25307:12884,J00121:27:H3GGKBBXX:5:2111:7496:13640,J00121:27:H3GGKBBXX:5:2202:11180:40244,J00121:27:H3GGKBBXX:5:2210:8948:8418,J00121:27:H3GGKBBXX:5:2117:6025:21676,J00121:27:H3GGKBBXX:5:1222:21673:24911,J00121:27:H3GGKBBXX:5:1127:7669:17210,J00121:27:H3GGKBBXX:5:2105:26636:21272,J00121:27:H3GGKBBXX:5:2115:1844:12708,J00121:27:H3GGKBBXX:5:2102:12631:15856,J00121:27:H3GGKBBXX:5:1121:14062:6519,J00121:27:H3GGKBBXX:5:2208:26108:28340,J00121:27:H3GGKBBXX:5:1213:28229:37326,J00121:27:H3GGKBBXX:5:1211:12246:17509;sequence=TAAAGCCAATCGATTTTCTTTTAGCGCTTTCACTTAAATGATAATTTTTCTTTGATATAAGTAAATAAAAAACTACACTTGAAATCATATTGCTACAATTCACAAGTTG;start=510466;subtype=IES;support_ref=16;support_variant=35;type=IES;
scaffold51_36_with_IES	MILORD	internal_eliminated_sequence	510466	511155	.	.	.	ID=MILORD.36.510466.511155;Name=MILORD.36.510466.511155;bounded_by_ta=TRUE;common_boundary=LEFT;end=511155;ies_id=IESPGM.PTET51.1.36.490716;ies_left_dist=0;ies_min_dist=0;ies_right_dist=-581;junction_seq=aaatcggtttagtgcTAattatcattattgga;read_names=J00121:27:H3GGKBBXX:5:2118:29823:29958;sequence=TAAAGCCAATCGATTTTCTTTTAGCGCTTTCACTTAAATGATAATTTTTCTTTGATATAAGTAAATAAAAAACTACACTTGAAATCATATTGCTACAATTCACAAGTTGTATCTATATATCTAACTCCAATTATTTAAAAAAAATACAATTTGATGGCATCCTTAATAAGCGGAATAGCATTCATATTATTTGGCTATATTTTATTATGTCTTGGCTTTTTAATAGATAAGAAGTTGGAAAACGAAAATTACTTGTCCTCCTATAGACAGCTTCAACCGAGCAGTGACATTATATTAGCAGAAGATACAAAAATTATTTATAAACTCTATTTCTTTAAATTTAAAGATTTTAAGATTTTCCCATAAATGTTTTGGCTACTTTTAGCTTTTAATTCAGTTTTTTATTGCTCAATAGTCACGCTTGTGAATGTATCTATGTATGTTATGGCGTCGGTTTTATTTGACATTAATAATCAAATTGAAGAACTAGATATTGCATTATTTTGGATGTTAGGTTGTTTATCACTATTTATTATCGGTCCTTTGGTCTAATATTTTACCTATAGAAGGTATTTGATAATAGTTTCTGTTATAACTGTTTAGGGACTGTATGATATTTTATCTATATTTCAATATCAGAAATTAAATATCATATATGAAAATATCGAATTTACAATAAGATGCACTGTA;start=510466;subtype=PARTIAL_EXTERNAL;support_ref=8;support_variant=1;type=ALTERNATIVE;
scaffold51_36_with_IES	MILORD	internal_eliminated_sequence	510466	511153	.	.	.	ID=MILORD.36.510466.511153;Name=MILORD.36.510466.511153;bounded_by_ta=TRUE;common_boundary=LEFT;end=511153;ies_id=IESPGM.PTET51.1.36.490716;ies_left_dist=0;ies_min_dist=0;ies_right_dist=-579;junction_seq=aaatcggtttagtgcTAtaattatcattattg;read_names=J00121:27:H3GGKBBXX:5:1225:15077:24876,J00121:27:H3GGKBBXX:5:1222:19837:47084,J00121:27:H3GGKBBXX:5:2208:26169:5481;sequence=TAAAGCCAATCGATTTTCTTTTAGCGCTTTCACTTAAATGATAATTTTTCTTTGATATAAGTAAATAAAAAACTACACTTGAAATCATATTGCTACAATTCACAAGTTGTATCTATATATCTAACTCCAATTATTTAAAAAAAATACAATTTGATGGCATCCTTAATAAGCGGAATAGCATTCATATTATTTGGCTATATTTTATTATGTCTTGGCTTTTTAATAGATAAGAAGTTGGAAAACGAAAATTACTTGTCCTCCTATAGACAGCTTCAACCGAGCAGTGACATTATATTAGCAGAAGATACAAAAATTATTTATAAACTCTATTTCTTTAAATTTAAAGATTTTAAGATTTTCCCATAAATGTTTTGGCTACTTTTAGCTTTTAATTCAGTTTTTTATTGCTCAATAGTCACGCTTGTGAATGTATCTATGTATGTTATGGCGTCGGTTTTATTTGACATTAATAATCAAATTGAAGAACTAGATATTGCATTATTTTGGATGTTAGGTTGTTTATCACTATTTATTATCGGTCCTTTGGTCTAATATTTTACCTATAGAAGGTATTTGATAATAGTTTCTGTTATAACTGTTTAGGGACTGTATGATATTTTATCTATATTTCAATATCAGAAATTAAATATCATATATGAAAATATCGAATTTACAATAAGATGCACTG;start=510466;subtype=PARTIAL_EXTERNAL;support_ref=16;support_variant=3;type=ALTERNATIVE;
scaffold51_36_with_IES	MILORD	internal_eliminated_sequence	510466	510580	.	.	.	ID=MILORD.36.510466.510580;Name=MILORD.36.510466.510580;bounded_by_ta=TRUE;common_boundary=LEFT;end=510580;ies_id=IESPGM.PTET51.1.36.490716;ies_left_dist=0;ies_min_dist=0;ies_right_dist=-6;junction_seq=aaatcggtttagtgcTAtatctaactccaatt;read_names=J00121:27:H3GGKBBXX:5:2112:12439:30609;sequence=TAAAGCCAATCGATTTTCTTTTAGCGCTTTCACTTAAATGATAATTTTTCTTTGATATAAGTAAATAAAAAACTACACTTGAAATCATATTGCTACAATTCACAAGTTGTATCTA;start=510466;subtype=PARTIAL_EXTERNAL;support_ref=8;support_variant=1;type=ALTERNATIVE;
scaffold51_36_with_IES	MILORD	internal_eliminated_sequence	511056	511153	.	.	.	ID=MILORD.36.511056.511153;Name=MILORD.36.511056.511153;bounded_by_ta=TRUE;common_boundary=Both;end=511153;ies_id=IESPGM.PTET51.1.36.491197;ies_left_dist=0;ies_min_dist=0;ies_right_dist=0;junction_seq=gataatagtttctgtTAtaattatcattattg;read_names=J00121:27:H3GGKBBXX:5:1114:22810:45766,J00121:27:H3GGKBBXX:5:2207:24424:24612,J00121:27:H3GGKBBXX:5:1225:12834:47260,J00121:27:H3GGKBBXX:5:2217:19025:42442,J00121:27:H3GGKBBXX:5:2216:8734:26934,J00121:27:H3GGKBBXX:5:2212:7090:15293,J00121:27:H3GGKBBXX:5:1123:16183:17263,J00121:27:H3GGKBBXX:5:2205:23744:40209,J00121:27:H3GGKBBXX:5:2213:17878:20973,J00121:27:H3GGKBBXX:5:1121:4442:45906,J00121:27:H3GGKBBXX:5:2223:19725:23470,J00121:27:H3GGKBBXX:5:2127:30005:42864,J00121:27:H3GGKBBXX:5:2216:24129:25580,J00121:27:H3GGKBBXX:5:2218:19410:18880;sequence=TATAACTGTTTAGGGACTGTATGATATTTTATCTATATTTCAATATCAGAAATTAAATATCATATATGAAAATATCGAATTTACAATAAGATGCACTG;start=511056;subtype=IES;support_ref=46;support_variant=14;type=IES;
scaffold51_36_with_IES	MILORD	internal_eliminated_sequence	512882	512907	.	.	.	ID=MILORD.36.512882.512907;Name=MILORD.36.512882.512907;bounded_by_ta=TRUE;common_boundary=Both;end=512907;ies_id=IESPGM.PTET51.1.36.492925;ies_left_dist=0;ies_min_dist=0;ies_right_dist=0;junction_seq=accagatttatatctTAatgaattcaattcat;read_names=J00121:27:H3GGKBBXX:5:2101:26687:31206,J00121:27:H3GGKBBXX:5:2211:22912:28991,J00121:27:H3GGKBBXX:5:1209:7090:30521,J00121:27:H3GGKBBXX:5:1128:8633:27953,J00121:27:H3GGKBBXX:5:1125:30462:46961,J00121:27:H3GGKBBXX:5:2113:14245:17561,J00121:27:H3GGKBBXX:5:2220:31872:23909,J00121:27:H3GGKBBXX:5:2204:19339:28534,J00121:27:H3GGKBBXX:5:1224:5852:37554,J00121:27:H3GGKBBXX:5:2119:25946:21236;sequence=TATAATTCAAAAACCTATTTCATTCA;start=512882;subtype=IES;support_ref=42;support_variant=10;type=IES;
scaffold51_36_with_IES	MILORD	internal_eliminated_sequence	515299	515342	.	.	.	ID=MILORD.36.515299.515342;Name=MILORD.36.515299.515342;bounded_by_ta=TRUE;common_boundary=Both;end=515342;ies_id=IESPGM.PTET51.1.36.495316;ies_left_dist=0;ies_min_dist=0;ies_right_dist=0;junction_seq=actaaagttaagaatTAcaattattagatgct;read_names=J00121:27:H3GGKBBXX:5:2120:24119:47049,J00121:27:H3GGKBBXX:5:1123:27762:23223,J00121:27:H3GGKBBXX:5:1121:11627:17350,J00121:27:H3GGKBBXX:5:2210:15341:38310,J00121:27:H3GGKBBXX:5:1103:10439:2563,J00121:27:H3GGKBBXX:5:1218:6157:41704;sequence=TATACATCATAAAACATAATTTAAACCAATTATTTCCTTTACTA;start=515299;subtype=IES;support_ref=13;support_variant=6;type=IES;
scaffold51_36_with_IES	MILORD	internal_eliminated_sequence	515299	515337	.	.	.	ID=MILORD.36.515299.515337;Name=MILORD.36.515299.515337;bounded_by_ta=TRUE;common_boundary=LEFT;end=515337;ies_id=IESPGM.PTET51.1.36.495316;ies_left_dist=0;ies_min_dist=0;ies_right_dist=5;junction_seq=actaaagttaagaatTActatacaattattag;read_names=J00121:27:H3GGKBBXX:5:2101:8207:44412,J00121:27:H3GGKBBXX:5:2220:28321:11741,J00121:27:H3GGKBBXX:5:2211:15848:4690;sequence=TATACATCATAAAACATAATTTAAACCAATTATTTCCTT;start=515299;subtype=PARTIAL_INTERNAL;support_ref=13;support_variant=3;type=ALTERNATIVE;
scaffold51_36_with_IES	MILORD	internal_eliminated_sequence	515308	515342	.	.	.	ID=MILORD.36.515308.515342;Name=MILORD.36.515308.515342;bounded_by_ta=TRUE;common_boundary=RIGHT;end=515342;ies_id=IESPGM.PTET51.1.36.495316;ies_left_dist=-9;ies_min_dist=0;ies_right_dist=0;junction_seq=aagaattatacatcaTAcaattattagatgct;read_names=J00121:27:H3GGKBBXX:5:2215:3427:32543;sequence=TAAAACATAATTTAAACCAATTATTTCCTTTACTA;start=515308;subtype=PARTIAL_INTERNAL;support_ref=9;support_variant=1;type=ALTERNATIVE;
scaffold51_36_with_IES	MILORD	internal_eliminated_sequence	515404	515433	.	.	.	ID=MILORD.36.515404.515433;Name=MILORD.36.515404.515433;bounded_by_ta=TRUE;common_boundary=Both;end=515433;ies_id=IESPGM.PTET51.1.36.495377;ies_left_dist=0;ies_min_dist=0;ies_right_dist=0;junction_seq=gataattgaaagacgTAaaagattattaacga;read_names=J00121:27:H3GGKBBXX:5:1104:25093:48104,J00121:27:H3GGKBBXX:5:1105:5396:41721,J00121:27:H3GGKBBXX:5:2223:10937:34934,J00121:27:H3GGKBBXX:5:1213:13108:36376,J00121:27:H3GGKBBXX:5:2111:28270:22098,J00121:27:H3GGKBBXX:5:1202:14692:35145,J00121:27:H3GGKBBXX:5:1121:22120:47102,J00121:27:H3GGKBBXX:5:2106:27103:15328,J00121:27:H3GGKBBXX:5:2225:27671:5728,J00121:27:H3GGKBBXX:5:1110:29579:43533,J00121:27:H3GGKBBXX:5:1204:31132:33598,J00121:27:H3GGKBBXX:5:2116:17827:1894;sequence=TATAGAGAAATTAAAACACATGGTAGACTA;start=515404;subtype=IES;support_ref=4;support_variant=12;type=IES;
scaffold51_36_with_IES	MILORD	internal_eliminated_sequence	515723	515751	.	.	.	ID=MILORD.36.515723.515751;Name=MILORD.36.515723.515751;bounded_by_ta=TRUE;common_boundary=RIGHT;end=515751;ies_id=IESPGM.PTET51.1.36.495669;ies_left_dist=3;ies_min_dist=0;ies_right_dist=0;junction_seq=caaacgtgttttcctTAttatggggagcagct;read_names=J00121:27:H3GGKBBXX:5:1112:2229:30890;sequence=TATTATAATTCATTTCTACAATTAATCTA;start=515723;subtype=PARTIAL_EXTERNAL;support_ref=38;support_variant=1;type=ALTERNATIVE;
scaffold51_36_with_IES	MILORD	internal_eliminated_sequence	515726	515751	.	.	.	ID=MILORD.36.515726.515751;Name=MILORD.36.515726.515751;bounded_by_ta=TRUE;common_boundary=Both;end=515751;ies_id=IESPGM.PTET51.1.36.495669;ies_left_dist=0;ies_min_dist=0;ies_right_dist=0;junction_seq=acgtgttttccttatTAttatggggagcagct;read_names=J00121:27:H3GGKBBXX:5:2205:22161:40666,J00121:27:H3GGKBBXX:5:1104:24038:35374,J00121:27:H3GGKBBXX:5:1109:19055:33035,J00121:27:H3GGKBBXX:5:1118:16305:12831,J00121:27:H3GGKBBXX:5:2213:29234:11284,J00121:27:H3GGKBBXX:5:2211:15483:23118,J00121:27:H3GGKBBXX:5:1113:7233:33932,J00121:27:H3GGKBBXX:5:2125:4929:47981,J00121:27:H3GGKBBXX:5:1211:8836:4532,J00121:27:H3GGKBBXX:5:2220:11028:38820,J00121:27:H3GGKBBXX:5:1207:17371:42987,J00121:27:H3GGKBBXX:5:1119:20649:1332,J00121:27:H3GGKBBXX:5:1117:7699:33651,J00121:27:H3GGKBBXX:5:1106:19969:34196;sequence=TATAATTCATTTCTACAATTAATCTA;start=515726;subtype=IES;support_ref=120;support_variant=14;type=IES;
scaffold51_36_with_IES	MILORD	internal_eliminated_sequence	516020	516057	.	.	.	ID=MILORD.36.516020.516057;Name=MILORD.36.516020.516057;bounded_by_ta=TRUE;common_boundary=Both;end=516057;ies_id=IESPGM.PTET51.1.36.495937;ies_left_dist=0;ies_min_dist=0;ies_right_dist=0;junction_seq=tggttcctggggatgTAgtaataattgatttg;read_names=J00121:27:H3GGKBBXX:5:1226:21054:32068,J00121:27:H3GGKBBXX:5:2101:12337:49212,J00121:27:H3GGKBBXX:5:1105:29792:9332,J00121:27:H3GGKBBXX:5:1108:8826:11126,J00121:27:H3GGKBBXX:5:1222:27042:25351,J00121:27:H3GGKBBXX:5:2119:23713:4497,J00121:27:H3GGKBBXX:5:2128:18122:23645,J00121:27:H3GGKBBXX:5:2227:32065:45520,J00121:27:H3GGKBBXX:5:2206:31355:36587,J00121:27:H3GGKBBXX:5:1209:16904:26318,J00121:27:H3GGKBBXX:5:1205:20415:2967,J00121:27:H3GGKBBXX:5:1223:26707:21324,J00121:27:H3GGKBBXX:5:2220:15859:27953,J00121:27:H3GGKBBXX:5:2118:16488:46311,J00121:27:H3GGKBBXX:5:1105:31152:12919,J00121:27:H3GGKBBXX:5:1227:24160:30626,J00121:27:H3GGKBBXX:5:1227:24180:30661,J00121:27:H3GGKBBXX:5:2125:15128:32314,J00121:27:H3GGKBBXX:5:1107:17685:26863,J00121:27:H3GGKBBXX:5:1209:21298:19865,J00121:27:H3GGKBBXX:5:2209:13707:4251,J00121:27:H3GGKBBXX:5:1113:6725:6185,J00121:27:H3GGKBBXX:5:1125:24180:5868;sequence=TACAGGCGATATAATAATAAGATTTTTGTTTCAACCTG;start=516020;subtype=IES;support_ref=45;support_variant=23;type=IES;
scaffold51_36_with_IES	MILORD	internal_eliminated_sequence	516293	516319	.	.	.	ID=MILORD.36.516293.516319;Name=MILORD.36.516293.516319;bounded_by_ta=TRUE;common_boundary=Both;end=516319;ies_id=IESPGM.PTET51.1.36.496172;ies_left_dist=0;ies_min_dist=0;ies_right_dist=0;junction_seq=gaaaaggagtagtgaTAtcaataggagacaaa;read_names=J00121:27:H3GGKBBXX:5:2110:26707:19425,J00121:27:H3GGKBBXX:5:1203:27438:5886,J00121:27:H3GGKBBXX:5:2119:13007:9473,J00121:27:H3GGKBBXX:5:2104:10886:6325,J00121:27:H3GGKBBXX:5:2128:5426:44904,J00121:27:H3GGKBBXX:5:2114:29751:14326,J00121:27:H3GGKBBXX:5:2118:22932:24419,J00121:27:H3GGKBBXX:5:1119:27316:39330,J00121:27:H3GGKBBXX:5:2223:21410:41651,J00121:27:H3GGKBBXX:5:2122:4675:3442,J00121:27:H3GGKBBXX:5:2220:17208:7328,J00121:27:H3GGKBBXX:5:2105:11962:9948,J00121:27:H3GGKBBXX:5:2109:25469:35813,J00121:27:H3GGKBBXX:5:2203:13382:37343,J00121:27:H3GGKBBXX:5:2201:26971:13834,J00121:27:H3GGKBBXX:5:2201:13423:34073,J00121:27:H3GGKBBXX:5:2117:12185:5622,J00121:27:H3GGKBBXX:5:2203:7222:22801,J00121:27:H3GGKBBXX:5:1116:9587:40508,J00121:27:H3GGKBBXX:5:1214:9414:2967,J00121:27:H3GGKBBXX:5:2122:4716:3371,J00121:27:H3GGKBBXX:5:2109:27570:2703,J00121:27:H3GGKBBXX:5:1218:27559:6976,J00121:27:H3GGKBBXX:5:2201:7151:26160,J00121:27:H3GGKBBXX:5:1215:27854:34248,J00121:27:H3GGKBBXX:5:1207:7263:20621,J00121:27:H3GGKBBXX:5:2118:1905:31875,J00121:27:H3GGKBBXX:5:2208:28412:16647,J00121:27:H3GGKBBXX:5:1201:7385:45660,J00121:27:H3GGKBBXX:5:2215:29985:20885;sequence=TATAGGAAGTTAAATAAGGTGTTATTA;start=516293;subtype=IES;support_ref=51;support_variant=30;type=IES;
scaffold51_36_with_IES	MILORD	internal_eliminated_sequence	516592	516621	.	.	.	ID=MILORD.36.516592.516621;Name=MILORD.36.516592.516621;bounded_by_ta=TRUE;common_boundary=LEFT;end=516621;ies_id=IESPGM.PTET51.1.36.496444;ies_left_dist=0;ies_min_dist=0;ies_right_dist=15;junction_seq=tggccacagtagtagTAatctgattgacgata;read_names=J00121:27:H3GGKBBXX:5:2120:14600:24964,J00121:27:H3GGKBBXX:5:2211:14235:33686;sequence=TATAGTCGAGATATATTTAAGTATACATAA;start=516592;subtype=PARTIAL_INTERNAL;support_ref=8;support_variant=2;type=ALTERNATIVE;
scaffold51_36_with_IES	MILORD	internal_eliminated_sequence	516592	516614	.	.	.	ID=MILORD.36.516592.516614;Name=MILORD.36.516592.516614;bounded_by_ta=TRUE;common_boundary=LEFT;end=516614;ies_id=IESPGM.PTET51.1.36.496444;ies_left_dist=0;ies_min_dist=0;ies_right_dist=22;junction_seq=tggccacagtagtagTAcataataatctgatt;read_names=J00121:27:H3GGKBBXX:5:1116:21876:29800;sequence=TATAGTCGAGATATATTTAAGTA;start=516592;subtype=PARTIAL_INTERNAL;support_ref=4;support_variant=1;type=ALTERNATIVE;
scaffold51_36_with_IES	MILORD	internal_eliminated_sequence	516592	516636	.	.	.	ID=MILORD.36.516592.516636;Name=MILORD.36.516592.516636;bounded_by_ta=TRUE;common_boundary=Both;end=516636;ies_id=IESPGM.PTET51.1.36.496444;ies_left_dist=0;ies_min_dist=0;ies_right_dist=0;junction_seq=tggccacagtagtagTAgctctggcaattact;read_names=J00121:27:H3GGKBBXX:5:2221:25733:9543,J00121:27:H3GGKBBXX:5:2113:26697:40719,J00121:27:H3GGKBBXX:5:1206:16478:21078,J00121:27:H3GGKBBXX:5:1210:28128:8805,J00121:27:H3GGKBBXX:5:1221:19278:13201,J00121:27:H3GGKBBXX:5:2208:6025:13306,J00121:27:H3GGKBBXX:5:1108:10825:38890,J00121:27:H3GGKBBXX:5:2213:6959:1279,J00121:27:H3GGKBBXX:5:2116:4645:11442,J00121:27:H3GGKBBXX:5:1111:2676:38134,J00121:27:H3GGKBBXX:5:1209:22617:1578,J00121:27:H3GGKBBXX:5:2126:30573:6677,J00121:27:H3GGKBBXX:5:1210:28239:8752,J00121:27:H3GGKBBXX:5:2125:30716:11565,J00121:27:H3GGKBBXX:5:2219:13981:42495,J00121:27:H3GGKBBXX:5:1117:29680:43744,J00121:27:H3GGKBBXX:5:2221:17827:25879,J00121:27:H3GGKBBXX:5:1112:20699:19988,J00121:27:H3GGKBBXX:5:2113:26271:46838,J00121:27:H3GGKBBXX:5:1111:16538:32050,J00121:27:H3GGKBBXX:5:1218:20923:35813,J00121:27:H3GGKBBXX:5:2225:18040:9403,J00121:27:H3GGKBBXX:5:1227:13656:20867,J00121:27:H3GGKBBXX:5:1117:28706:47506,J00121:27:H3GGKBBXX:5:2127:2605:4426,J00121:27:H3GGKBBXX:5:1224:11028:31083,J00121:27:H3GGKBBXX:5:1210:20720:6062,J00121:27:H3GGKBBXX:5:2126:31578:18968,J00121:27:H3GGKBBXX:5:2223:18010:13816,J00121:27:H3GGKBBXX:5:1223:26159:42917,J00121:27:H3GGKBBXX:5:2111:30655:28938,J00121:27:H3GGKBBXX:5:1211:19339:13201,J00121:27:H3GGKBBXX:5:2223:21816:13763,J00121:27:H3GGKBBXX:5:2221:24566:43708;sequence=TATAGTCGAGATATATTTAAGTATACATAATAATCTGATTGACGA;start=516592;subtype=IES;support_ref=12;support_variant=34;type=IES;
scaffold51_36_with_IES	MILORD	internal_eliminated_sequence	516842	516873	.	.	.	ID=MILORD.36.516842.516873;Name=MILORD.36.516842.516873;bounded_by_ta=TRUE;common_boundary=LEFT;end=516873;ies_id=IESPGM.PTET51.1.36.496649;ies_left_dist=0;ies_min_dist=0;ies_right_dist=-4;junction_seq=atttggggcctcctaTAtgaatattaaactgg;read_names=J00121:27:H3GGKBBXX:5:1102:5223:9139,J00121:27:H3GGKBBXX:5:1217:19745:8066;sequence=TATAGTTTATTTATAAAACATTTATTTATAAT;start=516842;subtype=PARTIAL_EXTERNAL;support_ref=0;support_variant=2;type=ALTERNATIVE;
scaffold51_36_with_IES	MILORD	internal_eliminated_sequence	516842	516869	.	.	.	ID=MILORD.36.516842.516869;Name=MILORD.36.516842.516869;bounded_by_ta=TRUE;common_boundary=Both;end=516869;ies_id=IESPGM.PTET51.1.36.496649;ies_left_dist=0;ies_min_dist=0;ies_right_dist=0;junction_seq=atttggggcctcctaTAattatgaatattaaa;read_names=J00121:27:H3GGKBBXX:5:2128:30847:27197,J00121:27:H3GGKBBXX:5:1217:20557:17526,J00121:27:H3GGKBBXX:5:1120:15615:46381,J00121:27:H3GGKBBXX:5:1107:20182:14062,J00121:27:H3GGKBBXX:5:1106:4198:22168,J00121:27:H3GGKBBXX:5:2217:23531:36007,J00121:27:H3GGKBBXX:5:2218:14113:35268,J00121:27:H3GGKBBXX:5:2102:4706:47313,J00121:27:H3GGKBBXX:5:1107:8186:20850,J00121:27:H3GGKBBXX:5:1106:5680:17878,J00121:27:H3GGKBBXX:5:2102:15392:24085,J00121:27:H3GGKBBXX:5:1108:27955:23135,J00121:27:H3GGKBBXX:5:1211:5457:20445,J00121:27:H3GGKBBXX:5:1105:9181:33967,J00121:27:H3GGKBBXX:5:1122:13920:43058,J00121:27:H3GGKBBXX:5:1228:27620:24806,J00121:27:H3GGKBBXX:5:1119:9719:48157,J00121:27:H3GGKBBXX:5:1108:19593:18001,J00121:27:H3GGKBBXX:5:1205:14103:4479,J00121:27:H3GGKBBXX:5:1207:1945:42812,J00121:27:H3GGKBBXX:5:1111:8318:1595,J00121:27:H3GGKBBXX:5:2208:8186:19935,J00121:27:H3GGKBBXX:5:2111:30157:37009,J00121:27:H3GGKBBXX:5:1215:28463:33229,J00121:27:H3GGKBBXX:5:2203:21765:19584,J00121:27:H3GGKBBXX:5:1214:3691:21184,J00121:27:H3GGKBBXX:5:2118:5193:41335,J00121:27:H3GGKBBXX:5:1206:6137:48104,J00121:27:H3GGKBBXX:5:1220:30797:20392,J00121:27:H3GGKBBXX:5:1101:14336:19162,J00121:27:H3GGKBBXX:5:2221:14834:44007,J00121:27:H3GGKBBXX:5:1216:22932:19425,J00121:27:H3GGKBBXX:5:1116:15615:47436,J00121:27:H3GGKBBXX:5:1223:30157:42179;sequence=TATAGTTTATTTATAAAACATTTATTTA;start=516842;subtype=IES;support_ref=0;support_variant=34;type=IES;
scaffold51_36_with_IES	MILORD	internal_eliminated_sequence	517659	517685	.	.	.	ID=MILORD.36.517659.517685;Name=MILORD.36.517659.517685;bounded_by_ta=TRUE;common_boundary=Both;end=517685;ies_id=IESPGM.PTET51.1.36.497438;ies_left_dist=0;ies_min_dist=0;ies_right_dist=0;junction_seq=aatagcaaagtaatgTAacattataactgaaa;read_names=J00121:27:H3GGKBBXX:5:2120:30888:14678,J00121:27:H3GGKBBXX:5:2205:22424:24103,J00121:27:H3GGKBBXX:5:2205:20801:41124,J00121:27:H3GGKBBXX:5:2206:25347:43972,J00121:27:H3GGKBBXX:5:2227:14367:10352,J00121:27:H3GGKBBXX:5:2101:18182:38345,J00121:27:H3GGKBBXX:5:1115:16812:13781,J00121:27:H3GGKBBXX:5:2104:10683:2563,J00121:27:H3GGKBBXX:5:1120:16062:4673,J00121:27:H3GGKBBXX:5:1218:25093:48772,J00121:27:H3GGKBBXX:5:1124:10206:24700,J00121:27:H3GGKBBXX:5:1122:6431:6660,J00121:27:H3GGKBBXX:5:2107:12733:11038,J00121:27:H3GGKBBXX:5:1212:11728:48298,J00121:27:H3GGKBBXX:5:2216:28097:9104,J00121:27:H3GGKBBXX:5:1218:23175:17667,J00121:27:H3GGKBBXX:5:1201:8532:40403,J00121:27:H3GGKBBXX:5:2214:9262:24296,J00121:27:H3GGKBBXX:5:1220:22861:26336,J00121:27:H3GGKBBXX:5:1208:18111:47014,J00121:27:H3GGKBBXX:5:1101:25438:38363,J00121:27:H3GGKBBXX:5:2104:8552:26371,J00121:27:H3GGKBBXX:5:1221:23439:17386;sequence=TATTAAGTAAATGAGTATTTATTACTA;start=517659;subtype=IES;support_ref=6;support_variant=23;type=IES;
scaffold51_36_with_IES	MILORD	internal_eliminated_sequence	518817	518842	.	.	.	ID=MILORD.36.518817.518842;Name=MILORD.36.518817.518842;bounded_by_ta=TRUE;common_boundary=Both;end=518842;ies_id=IESPGM.PTET51.1.36.498569;ies_left_dist=0;ies_min_dist=0;ies_right_dist=0;junction_seq=tttaggataaatatgTAattattaatccttaa;read_names=J00121:27:H3GGKBBXX:5:1113:4746:7152,J00121:27:H3GGKBBXX:5:2228:13342:16629,J00121:27:H3GGKBBXX:5:2223:16295:9684,J00121:27:H3GGKBBXX:5:2106:28473:11020,J00121:27:H3GGKBBXX:5:1202:2615:29589,J00121:27:H3GGKBBXX:5:2116:7182:26002,J00121:27:H3GGKBBXX:5:1210:7233:37027,J00121:27:H3GGKBBXX:5:2224:23663:35180,J00121:27:H3GGKBBXX:5:2215:28006:21746,J00121:27:H3GGKBBXX:5:1126:23277:27725,J00121:27:H3GGKBBXX:5:1219:10683:29290,J00121:27:H3GGKBBXX:5:2219:26413:42689,J00121:27:H3GGKBBXX:5:1213:24464:40508,J00121:27:H3GGKBBXX:5:1216:14306:30855,J00121:27:H3GGKBBXX:5:2218:6187:23540,J00121:27:H3GGKBBXX:5:1109:16640:4303,J00121:27:H3GGKBBXX:5:1218:12114:16436,J00121:27:H3GGKBBXX:5:1222:28452:40772,J00121:27:H3GGKBBXX:5:1102:14935:38134,J00121:27:H3GGKBBXX:5:2108:17898:6449,J00121:27:H3GGKBBXX:5:2226:22830:7926,J00121:27:H3GGKBBXX:5:1207:12063:33615,J00121:27:H3GGKBBXX:5:2201:30117:18159,J00121:27:H3GGKBBXX:5:1228:8329:15363,J00121:27:H3GGKBBXX:5:2218:2666:45607,J00121:27:H3GGKBBXX:5:2113:13403:41211,J00121:27:H3GGKBBXX:5:1119:6492:27162,J00121:27:H3GGKBBXX:5:2211:28270:30116;sequence=TATCATTAGCAAATCGGTTTATACTA;start=518817;subtype=IES;support_ref=6;support_variant=28;type=IES;
scaffold51_36_with_IES	MILORD	internal_eliminated_sequence	518841	518981	.	.	.	ID=MILORD.36.518841.518981;Name=MILORD.36.518841.518981;bounded_by_ta=TRUE;common_boundary=RIGHT;end=518981;ies_id=IESPGM.PTET51.1.36.498663;ies_left_dist=96;ies_min_dist=0;ies_right_dist=0;junction_seq=caaatcggtttatacTAgcctactttttggaa;read_names=J00121:27:H3GGKBBXX:5:2122:6015:38363;sequence=TATAATTATTAATCCTTAAGATAACTTAAGAACTCCTTTATATATAATGGTAAAATATAAGTTTTATTTTAGGTTTTAATAATATTCATATGTATTTATAGTTCCTTCACTTTAAAGATGTAATTTTAGTAGAATTGACTA;start=518841;subtype=PARTIAL_EXTERNAL;support_ref=0;support_variant=1;type=ALTERNATIVE;
scaffold51_36_with_IES	MILORD	internal_eliminated_sequence	518917	518981	.	.	.	ID=MILORD.36.518917.518981;Name=MILORD.36.518917.518981;bounded_by_ta=TRUE;common_boundary=RIGHT;end=518981;ies_id=IESPGM.PTET51.1.36.498663;ies_left_dist=20;ies_min_dist=0;ies_right_dist=0;junction_seq=ttttattttaggtttTAgcctactttttggaa;read_names=J00121:27:H3GGKBBXX:5:1217:16427:44166,J00121:27:H3GGKBBXX:5:1217:16549:44025;sequence=TAATAATATTCATATGTATTTATAGTTCCTTCACTTTAAAGATGTAATTTTAGTAGAATTGACTA;start=518917;subtype=PARTIAL_EXTERNAL;support_ref=1;support_variant=2;type=ALTERNATIVE;
scaffold51_36_with_IES	MILORD	internal_eliminated_sequence	518937	518981	.	.	.	ID=MILORD.36.518937.518981;Name=MILORD.36.518937.518981;bounded_by_ta=TRUE;common_boundary=Both;end=518981;ies_id=IESPGM.PTET51.1.36.498663;ies_left_dist=0;ies_min_dist=0;ies_right_dist=0;junction_seq=atattcatatgtattTAgcctactttttggaa;read_names=J00121:27:H3GGKBBXX:5:2207:9080:32631,J00121:27:H3GGKBBXX:5:2228:7953:9403,J00121:27:H3GGKBBXX:5:1125:14103:14396,J00121:27:H3GGKBBXX:5:1225:5193:45906,J00121:27:H3GGKBBXX:5:1228:11931:42917,J00121:27:H3GGKBBXX:5:1228:17239:19759,J00121:27:H3GGKBBXX:5:2211:19938:17755,J00121:27:H3GGKBBXX:5:1123:17330:41088,J00121:27:H3GGKBBXX:5:1223:16133:5956,J00121:27:H3GGKBBXX:5:2210:30188:44974,J00121:27:H3GGKBBXX:5:2107:4188:21025,J00121:27:H3GGKBBXX:5:2120:12652:9983;sequence=TATAGTTCCTTCACTTTAAAGATGTAATTTTAGTAGAATTGACTA;start=518937;subtype=IES;support_ref=0;support_variant=12;type=IES;
scaffold51_36_with_IES	MILORD	internal_eliminated_sequence	519082	519137	.	.	.	ID=MILORD.36.519082.519137;Name=MILORD.36.519082.519137;bounded_by_ta=TRUE;common_boundary=Both;end=519137;ies_id=IESPGM.PTET51.1.36.498763;ies_left_dist=0;ies_min_dist=0;ies_right_dist=0;junction_seq=atttattcattatggTAtctgtggtcttcctt;read_names=J00121:27:H3GGKBBXX:5:1119:29894:7539;sequence=TATTATGTACTCAAAACTGATAAATTACAAAAACGTAAGTCTAGATGAGGTAACAA;start=519082;subtype=IES;support_ref=21;support_variant=1;type=IES;
scaffold51_36_with_IES	MILORD	internal_eliminated_sequence	519167	519233	.	.	.	ID=MILORD.36.519167.519233;Name=MILORD.36.519167.519233;bounded_by_ta=TRUE;common_boundary=Both;end=519233;ies_id=IESPGM.PTET51.1.36.498792;ies_left_dist=0;ies_min_dist=0;ies_right_dist=0;junction_seq=cttttggtattttgaTAataatttggaatgaa;read_names=J00121:27:H3GGKBBXX:5:1120:8653:10581,J00121:27:H3GGKBBXX:5:2214:18588:5816,J00121:27:H3GGKBBXX:5:2108:15168:14590,J00121:27:H3GGKBBXX:5:2104:8014:14432,J00121:27:H3GGKBBXX:5:1124:6360:11812,J00121:27:H3GGKBBXX:5:1216:29011:42829,J00121:27:H3GGKBBXX:5:2117:24038:46170,J00121:27:H3GGKBBXX:5:1125:12865:20656,J00121:27:H3GGKBBXX:5:2117:18446:2861,J00121:27:H3GGKBBXX:5:2108:27448:11108,J00121:27:H3GGKBBXX:5:1207:12824:21324,J00121:27:H3GGKBBXX:5:2126:22191:27602,J00121:27:H3GGKBBXX:5:1207:12875:22010;sequence=TAAGGATGATTTGGTAACTTTAGTGGTATTAAAATATTCTTATTTTATTATTAATTTATTTTAAGTG;start=519167;subtype=IES;support_ref=40;support_variant=13;type=IES;
scaffold51_36_with_IES	MILORD	internal_eliminated_sequence	521193	521410	.	.	.	ID=MILORD.36.521193.521410;Name=MILORD.36.521193.521410;bounded_by_ta=TRUE;common_boundary=RIGHT;end=521410;ies_id=IESPGM.PTET51.1.36.500757;ies_left_dist=6;ies_min_dist=0;ies_right_dist=0;junction_seq=taaaaacatttataaTAttaaaaactaatttc;read_names=J00121:27:H3GGKBBXX:5:1203:23815:46346;sequence=TAGAATTAAGGTAATACTCAAAATATTTTTGCAATTTTTTTATCAGTTTTTAAAATGAATTAACTTTAATTTGATAATTAATAGTTTGCCAATGACCTTTTTCAATTATGTGAAGACATATCTTCAGAAGTTTGGAGTGAAGAATCTGATATTTTAGATTTATTTTCAGAAATATTTAAAAAATTAAATGAAAAAGAATTAAGTATTGCCATTGTCTA;start=521193;subtype=PARTIAL_EXTERNAL;support_ref=48;support_variant=1;type=ALTERNATIVE;
scaffold51_36_with_IES	MILORD	internal_eliminated_sequence	521199	521522	.	.	.	ID=MILORD.36.521199.521522;Name=MILORD.36.521199.521522;bounded_by_ta=TRUE;common_boundary=LEFT;end=521522;ies_id=IESPGM.PTET51.1.36.500757;ies_left_dist=0;ies_min_dist=0;ies_right_dist=-112;junction_seq=catttataatagaatTAtcaataattaataga;read_names=J00121:27:H3GGKBBXX:5:2104:29599:30696;sequence=TAAGGTAATACTCAAAATATTTTTGCAATTTTTTTATCAGTTTTTAAAATGAATTAACTTTAATTTGATAATTAATAGTTTGCCAATGACCTTTTTCAATTATGTGAAGACATATCTTCAGAAGTTTGGAGTGAAGAATCTGATATTTTAGATTTATTTTCAGAAATATTTAAAAAATTAAATGAAAAAGAATTAAGTATTGCCATTGTCTATATTAAAAACTAATTTCCAACTCAATAATATATTAAAAAGCTTGAGTTGTAATTTTAAATTTGTGGAGACCTTACAACTGAATAAAGTGAGGTTATGAATTATAAAATAGTG;start=521199;subtype=PARTIAL_EXTERNAL;support_ref=41;support_variant=1;type=ALTERNATIVE;
scaffold51_36_with_IES	MILORD	internal_eliminated_sequence	521199	521410	.	.	.	ID=MILORD.36.521199.521410;Name=MILORD.36.521199.521410;bounded_by_ta=TRUE;common_boundary=Both;end=521410;ies_id=IESPGM.PTET51.1.36.500757;ies_left_dist=0;ies_min_dist=0;ies_right_dist=0;junction_seq=catttataatagaatTAttaaaaactaatttc;read_names=J00121:27:H3GGKBBXX:5:2217:11292:47331,J00121:27:H3GGKBBXX:5:2111:20182:2949,J00121:27:H3GGKBBXX:5:2208:7192:22397,J00121:27:H3GGKBBXX:5:1120:10105:37501,J00121:27:H3GGKBBXX:5:2104:25601:10018,J00121:27:H3GGKBBXX:5:1128:12489:23487,J00121:27:H3GGKBBXX:5:1208:29376:32806,J00121:27:H3GGKBBXX:5:1218:27296:39506,J00121:27:H3GGKBBXX:5:1116:24972:48737,J00121:27:H3GGKBBXX:5:2225:26606:7117,J00121:27:H3GGKBBXX:5:2205:2067:42390,J00121:27:H3GGKBBXX:5:2101:21623:46944,J00121:27:H3GGKBBXX:5:1227:28189:5816,J00121:27:H3GGKBBXX:5:1103:8836:24648,J00121:27:H3GGKBBXX:5:1103:28047:41124,J00121:27:H3GGKBBXX:5:2214:13991:26652,J00121:27:H3GGKBBXX:5:2119:3163:45977,J00121:27:H3GGKBBXX:5:2224:20973:15012,J00121:27:H3GGKBBXX:5:1212:18345:27232;sequence=TAAGGTAATACTCAAAATATTTTTGCAATTTTTTTATCAGTTTTTAAAATGAATTAACTTTAATTTGATAATTAATAGTTTGCCAATGACCTTTTTCAATTATGTGAAGACATATCTTCAGAAGTTTGGAGTGAAGAATCTGATATTTTAGATTTATTTTCAGAAATATTTAAAAAATTAAATGAAAAAGAATTAAGTATTGCCATTGTCTA;start=521199;subtype=IES;support_ref=82;support_variant=19;type=IES;
scaffold51_36_with_IES	MILORD	internal_eliminated_sequence	521204	521410	.	.	.	ID=MILORD.36.521204.521410;Name=MILORD.36.521204.521410;bounded_by_ta=TRUE;common_boundary=RIGHT;end=521410;ies_id=IESPGM.PTET51.1.36.500757;ies_left_dist=-5;ies_min_dist=0;ies_right_dist=0;junction_seq=ataatagaattaaggTAttaaaaactaatttc;read_names=J00121:27:H3GGKBBXX:5:1224:22810:2826,J00121:27:H3GGKBBXX:5:1113:12713:31576;sequence=TAATACTCAAAATATTTTTGCAATTTTTTTATCAGTTTTTAAAATGAATTAACTTTAATTTGATAATTAATAGTTTGCCAATGACCTTTTTCAATTATGTGAAGACATATCTTCAGAAGTTTGGAGTGAAGAATCTGATATTTTAGATTTATTTTCAGAAATATTTAAAAAATTAAATGAAAAAGAATTAAGTATTGCCATTGTCTA;start=521204;subtype=PARTIAL_INTERNAL;support_ref=90;support_variant=2;type=ALTERNATIVE;
scaffold51_36_with_IES	MILORD	internal_eliminated_sequence	521396	521482	.	.	.	ID=MILORD.36.521396.521482;Name=MILORD.36.521396.521482;bounded_by_ta=TRUE;common_boundary=None;end=521482;ies_id=IESPGM.PTET51.1.36.500757;ies_left_dist=-197;ies_min_dist=72;ies_right_dist=-72;junction_seq=tgaaaaagaattaagTAcaactgaataaagtg;read_names=J00121:27:H3GGKBBXX:5:1106:13707:45713;sequence=TATTGCCATTGTCTATATTAAAAACTAATTTCCAACTCAATAATATATTAAAAAGCTTGAGTTGTAATTTTAAATTTGTGGAGACCT;start=521396;subtype=OVERLAPPING;support_ref=38;support_variant=1;type=ALTERNATIVE;
scaffold51_370_with_IES	MILORD	internal_eliminated_sequence	210	236	.	.	.	ID=MILORD.370.210.236;Name=MILORD.370.210.236;bounded_by_ta=TRUE;common_boundary=Both;end=236;ies_id=IESPGM.PTET51.1.370.210;ies_left_dist=0;ies_min_dist=0;ies_right_dist=0;junction_seq=tcttagccgttacttTAtataaaatggataga;read_names=J00121:27:H3GGKBBXX:5:2113:15260:31136,J00121:27:H3GGKBBXX:5:1125:2859:37607,J00121:27:H3GGKBBXX:5:2111:21237:32947;sequence=TATTTCCAGAGAGTTTAAAAAGAAAAT;start=210;subtype=IES;support_ref=36;support_variant=3;type=IES;
scaffold51_370_with_IES	MILORD	internal_eliminated_sequence	367	394	.	.	.	ID=MILORD.370.367.394;Name=MILORD.370.367.394;bounded_by_ta=TRUE;common_boundary=Both;end=394;ies_id=IESPGM.PTET51.1.370.340;ies_left_dist=0;ies_min_dist=0;ies_right_dist=0;junction_seq=ttttagctgttacttTAtaaaaaatggataga;read_names=J00121:27:H3GGKBBXX:5:1225:13190:17421,J00121:27:H3GGKBBXX:5:1211:8562:47454,J00121:27:H3GGKBBXX:5:2218:30330:33158,J00121:27:H3GGKBBXX:5:1214:18578:2492;sequence=TATTTTTATAGAGTTTAATCAAGGTATT;start=367;subtype=IES;support_ref=6;support_variant=4;type=IES;
scaffold51_370_with_IES	MILORD	internal_eliminated_sequence	524	550	.	.	.	ID=MILORD.370.524.550;Name=MILORD.370.524.550;bounded_by_ta=TRUE;common_boundary=Both;end=550;ies_id=IESPGM.PTET51.1.370.469;ies_left_dist=0;ies_min_dist=0;ies_right_dist=0;junction_seq=tattagccgttgcttTAtttgaattgaataga;read_names=J00121:27:H3GGKBBXX:5:2126:19238:42706,J00121:27:H3GGKBBXX:5:2126:19370:42337,J00121:27:H3GGKBBXX:5:1115:16173:37326;sequence=TATTGACATGGAGCTTAAGATGAAAGT;start=524;subtype=IES;support_ref=38;support_variant=3;type=IES;
scaffold51_370_with_IES	MILORD	internal_eliminated_sequence	681	707	.	.	.	ID=MILORD.370.681.707;Name=MILORD.370.681.707;bounded_by_ta=TRUE;common_boundary=Both;end=707;ies_id=IESPGM.PTET51.1.370.599;ies_left_dist=0;ies_min_dist=0;ies_right_dist=0;junction_seq=tcttagccattacttTAtataaaatgaataga;read_names=J00121:27:H3GGKBBXX:5:1125:26352:36569,J00121:27:H3GGKBBXX:5:2123:8897:46768,J00121:27:H3GGKBBXX:5:2225:10957:7715,J00121:27:H3GGKBBXX:5:1122:11870:8875,J00121:27:H3GGKBBXX:5:2204:7811:7187,J00121:27:H3GGKBBXX:5:2123:7699:27320,J00121:27:H3GGKBBXX:5:1213:27864:43972,J00121:27:H3GGKBBXX:5:1202:11799:20392,J00121:27:H3GGKBBXX:5:2125:16873:29817,J00121:27:H3GGKBBXX:5:2207:23206:27215;sequence=TATTGTCAGAGTGTTTAATAAGAAATT;start=681;subtype=IES;support_ref=18;support_variant=10;type=IES;
scaffold51_370_with_IES	MILORD	internal_eliminated_sequence	838	864	.	.	.	ID=MILORD.370.838.864;Name=MILORD.370.838.864;bounded_by_ta=TRUE;common_boundary=Both;end=864;ies_id=IESPGM.PTET51.1.370.729;ies_left_dist=0;ies_min_dist=0;ies_right_dist=0;junction_seq=tttaagctcatacttTAtataaactgaataga;read_names=J00121:27:H3GGKBBXX:5:2120:9526:11636,J00121:27:H3GGKBBXX:5:2207:14752:26494,J00121:27:H3GGKBBXX:5:1203:8927:32543,J00121:27:H3GGKBBXX:5:2125:10368:38275,J00121:27:H3GGKBBXX:5:2126:28625:10159;sequence=TATTTTCATATATTTTTATAAGAAATT;start=838;subtype=IES;support_ref=9;support_variant=5;type=IES;
scaffold51_370_with_IES	MILORD	internal_eliminated_sequence	992	1018	.	.	.	ID=MILORD.370.992.1018;Name=MILORD.370.992.1018;bounded_by_ta=TRUE;common_boundary=Both;end=1018;ies_id=IESPGM.PTET51.1.370.856;ies_left_dist=0;ies_min_dist=0;ies_right_dist=0;junction_seq=cattagctaatacgtTAaaaagtatgaatagg;read_names=J00121:27:H3GGKBBXX:5:1115:26656:31329,J00121:27:H3GGKBBXX:5:1204:27407:18423,J00121:27:H3GGKBBXX:5:1211:28219:37589,J00121:27:H3GGKBBXX:5:2219:29183:23892,J00121:27:H3GGKBBXX:5:2122:4208:30521,J00121:27:H3GGKBBXX:5:2125:31943:10598,J00121:27:H3GGKBBXX:5:1102:25540:17474,J00121:27:H3GGKBBXX:5:1105:4381:38978,J00121:27:H3GGKBBXX:5:1210:7689:7082,J00121:27:H3GGKBBXX:5:1205:25195:9561,J00121:27:H3GGKBBXX:5:1124:5619:28498,J00121:27:H3GGKBBXX:5:2226:7019:37431,J00121:27:H3GGKBBXX:5:2219:8065:45783,J00121:27:H3GGKBBXX:5:2213:4482:25158;sequence=TATTTTTATTCAAATTTACTATTATTT;start=992;subtype=IES;support_ref=36;support_variant=14;type=IES;
scaffold51_370_with_IES	MILORD	internal_eliminated_sequence	1150	1176	.	.	.	ID=MILORD.370.1150.1176;Name=MILORD.370.1150.1176;bounded_by_ta=TRUE;common_boundary=Both;end=1176;ies_id=IESPGM.PTET51.1.370.987;ies_left_dist=0;ies_min_dist=0;ies_right_dist=0;junction_seq=tataagcggatacatTAtatattatgaatcga;read_names=J00121:27:H3GGKBBXX:5:1109:28047:40877,J00121:27:H3GGKBBXX:5:2117:24089:15381,J00121:27:H3GGKBBXX:5:2119:11464:34512,J00121:27:H3GGKBBXX:5:2114:22414:8963,J00121:27:H3GGKBBXX:5:1216:23135:1842,J00121:27:H3GGKBBXX:5:2120:2311:16928,J00121:27:H3GGKBBXX:5:1215:15767:48438,J00121:27:H3GGKBBXX:5:1224:18132:47823,J00121:27:H3GGKBBXX:5:1207:17503:19830;sequence=TATTTTCATAGAGTATAATATGAATTT;start=1150;subtype=IES;support_ref=12;support_variant=9;type=IES;
scaffold51_370_with_IES	MILORD	internal_eliminated_sequence	1307	1333	.	.	.	ID=MILORD.370.1307.1333;Name=MILORD.370.1307.1333;bounded_by_ta=TRUE;common_boundary=Both;end=1333;ies_id=IESPGM.PTET51.1.370.1117;ies_left_dist=0;ies_min_dist=0;ies_right_dist=0;junction_seq=tctaagctgaagtttTAttcacaatgcgaaga;read_names=J00121:27:H3GGKBBXX:5:1208:29214:29852,J00121:27:H3GGKBBXX:5:1124:28077:37765,J00121:27:H3GGKBBXX:5:2123:12601:29589,J00121:27:H3GGKBBXX:5:1104:18812:29202,J00121:27:H3GGKBBXX:5:2104:30827:43620,J00121:27:H3GGKBBXX:5:1102:19735:26898,J00121:27:H3GGKBBXX:5:2210:19045:31646,J00121:27:H3GGKBBXX:5:2120:24688:40403,J00121:27:H3GGKBBXX:5:2204:17381:45818,J00121:27:H3GGKBBXX:5:2116:22617:14027,J00121:27:H3GGKBBXX:5:1125:16944:44711,J00121:27:H3GGKBBXX:5:1106:15990:24454,J00121:27:H3GGKBBXX:5:1104:22739:42759,J00121:27:H3GGKBBXX:5:1206:12469:21201,J00121:27:H3GGKBBXX:5:2109:8988:26318,J00121:27:H3GGKBBXX:5:2206:27042:34635,J00121:27:H3GGKBBXX:5:2223:4797:30626;sequence=TATTTTAAAATAATTTTAATCTGATTT;start=1307;subtype=IES;support_ref=0;support_variant=17;type=IES;
scaffold51_370_with_IES	MILORD	internal_eliminated_sequence	1581	1608	.	.	.	ID=MILORD.370.1581.1608;Name=MILORD.370.1581.1608;bounded_by_ta=TRUE;common_boundary=Both;end=1608;ies_id=IESPGM.PTET51.1.370.1364;ies_left_dist=0;ies_min_dist=0;ies_right_dist=0;junction_seq=ttgtagccaacacatTAgtcaaaatgaatcga;read_names=J00121:27:H3GGKBBXX:5:1103:13880:46399,J00121:27:H3GGKBBXX:5:2201:10084:9895,J00121:27:H3GGKBBXX:5:2118:22830:28217,J00121:27:H3GGKBBXX:5:1116:16437:46961;sequence=TATTTTCTCTTTATTTAAAAATAAATTT;start=1581;subtype=IES;support_ref=84;support_variant=4;type=IES;
scaffold51_370_with_IES	MILORD	internal_eliminated_sequence	1740	1780	.	.	.	ID=MILORD.370.1740.1780;Name=MILORD.370.1740.1780;bounded_by_ta=TRUE;common_boundary=LEFT;end=1780;ies_id=IESPGM.PTET51.1.370.1495;ies_left_dist=0;ies_min_dist=0;ies_right_dist=-13;junction_seq=tcttaggtgatacctTAgatttgaggaagcat;read_names=J00121:27:H3GGKBBXX:5:2227:26382:34899;sequence=TATTTTTACAATACTTCACAACAAATTTTAGATAAATTGAA;start=1740;subtype=PARTIAL_EXTERNAL;support_ref=2;support_variant=1;type=ALTERNATIVE;
scaffold51_370_with_IES	MILORD	internal_eliminated_sequence	1740	1771	.	.	.	ID=MILORD.370.1740.1771;Name=MILORD.370.1740.1771;bounded_by_ta=TRUE;common_boundary=LEFT;end=1771;ies_id=IESPGM.PTET51.1.370.1495;ies_left_dist=0;ies_min_dist=0;ies_right_dist=-4;junction_seq=tcttaggtgatacctTAaattgaatagatttg;read_names=J00121:27:H3GGKBBXX:5:1124:27285:33826;sequence=TATTTTTACAATACTTCACAACAAATTTTAGA;start=1740;subtype=PARTIAL_EXTERNAL;support_ref=2;support_variant=1;type=ALTERNATIVE;
scaffold51_370_with_IES	MILORD	internal_eliminated_sequence	1740	1767	.	.	.	ID=MILORD.370.1740.1767;Name=MILORD.370.1740.1767;bounded_by_ta=TRUE;common_boundary=Both;end=1767;ies_id=IESPGM.PTET51.1.370.1495;ies_left_dist=0;ies_min_dist=0;ies_right_dist=0;junction_seq=tcttaggtgatacctTAgataaattgaataga;read_names=J00121:27:H3GGKBBXX:5:1216:24322:16102,J00121:27:H3GGKBBXX:5:2226:31324:10370,J00121:27:H3GGKBBXX:5:2113:2027:10141,J00121:27:H3GGKBBXX:5:2225:6157:28059,J00121:27:H3GGKBBXX:5:1111:30523:32332;sequence=TATTTTTACAATACTTCACAACAAATTT;start=1740;subtype=IES;support_ref=6;support_variant=5;type=IES;
scaffold51_370_with_IES	MILORD	internal_eliminated_sequence	2019	2050	.	.	.	ID=MILORD.370.2019.2050;Name=MILORD.370.2019.2050;bounded_by_ta=TRUE;common_boundary=RIGHT;end=2050;ies_id=IESPGM.PTET51.1.370.1751;ies_left_dist=5;ies_min_dist=0;ies_right_dist=0;junction_seq=taatttctaagctctTAatcaaattgaataga;read_names=J00121:27:H3GGKBBXX:5:1201:29193:43744,J00121:27:H3GGKBBXX:5:1204:29011:36288,J00121:27:H3GGKBBXX:5:1217:17350:12884,J00121:27:H3GGKBBXX:5:1217:17330:12884;sequence=TACCTTATTTATTAGGCTTTGTCATAACATTA;start=2019;subtype=PARTIAL_EXTERNAL;support_ref=22;support_variant=4;type=ALTERNATIVE;
scaffold51_370_with_IES	MILORD	internal_eliminated_sequence	2024	2050	.	.	.	ID=MILORD.370.2024.2050;Name=MILORD.370.2024.2050;bounded_by_ta=TRUE;common_boundary=Both;end=2050;ies_id=IESPGM.PTET51.1.370.1751;ies_left_dist=0;ies_min_dist=0;ies_right_dist=0;junction_seq=tctaagctcttacctTAatcaaattgaataga;read_names=J00121:27:H3GGKBBXX:5:2227:29214:25808,J00121:27:H3GGKBBXX:5:1226:5994:47014,J00121:27:H3GGKBBXX:5:1212:16427:21025,J00121:27:H3GGKBBXX:5:1123:11799:4532,J00121:27:H3GGKBBXX:5:1101:8948:38838,J00121:27:H3GGKBBXX:5:1101:8927:38838,J00121:27:H3GGKBBXX:5:1104:21278:26160,J00121:27:H3GGKBBXX:5:1208:10165:20058,J00121:27:H3GGKBBXX:5:1214:28899:37572,J00121:27:H3GGKBBXX:5:1205:16610:35690,J00121:27:H3GGKBBXX:5:1112:12398:16120;sequence=TATTTATTAGGCTTTGTCATAACATTA;start=2024;subtype=IES;support_ref=33;support_variant=11;type=IES;
scaffold51_370_with_IES	MILORD	internal_eliminated_sequence	3024	3101	.	.	.	ID=MILORD.370.3024.3101;Name=MILORD.370.3024.3101;bounded_by_ta=TRUE;common_boundary=Both;end=3101;ies_id=IESPGM.PTET51.1.370.2724;ies_left_dist=0;ies_min_dist=0;ies_right_dist=0;junction_seq=atttatgactagtaaTAccaatttctaactaa;read_names=J00121:27:H3GGKBBXX:5:2108:15453:29571,J00121:27:H3GGKBBXX:5:2101:23206:39066,J00121:27:H3GGKBBXX:5:2220:24464:33510,J00121:27:H3GGKBBXX:5:1104:7821:14062,J00121:27:H3GGKBBXX:5:2228:24718:35215,J00121:27:H3GGKBBXX:5:2208:23236:47700,J00121:27:H3GGKBBXX:5:1222:29630:34723,J00121:27:H3GGKBBXX:5:2208:23460:47665;sequence=TACAATAAAATTAAATAATAAAAGTTTTTATAAAGTATTCGTGCATATTTTTTCATATCTATTTATTCAAATAAATTG;start=3024;subtype=IES;support_ref=58;support_variant=8;type=IES;
scaffold51_370_with_IES	MILORD	internal_eliminated_sequence	6162	6278	.	.	.	ID=MILORD.370.6162.6278;Name=MILORD.370.6162.6278;bounded_by_ta=TRUE;common_boundary=LEFT;end=6278;ies_id=IESPGM.PTET51.1.370.5784;ies_left_dist=0;ies_min_dist=0;ies_right_dist=-7;junction_seq=ctgccagtcaattaaTAattgttatttgtgta;read_names=J00121:27:H3GGKBBXX:5:2107:13200:27883,J00121:27:H3GGKBBXX:5:2226:11292:45889,J00121:27:H3GGKBBXX:5:1101:26210:27426;sequence=TATTATGGGCACAAAATAAAGATTTAATGTTGTAAAATGATAGATAATTTCAAATACGTAGTATTATTCTATTTTATTCTAAAAATTAAAAAATTATTTTATCAAATCAATAAATGA;start=6162;subtype=PARTIAL_EXTERNAL;support_ref=4;support_variant=3;type=ALTERNATIVE;
scaffold51_370_with_IES	MILORD	internal_eliminated_sequence	6162	6271	.	.	.	ID=MILORD.370.6162.6271;Name=MILORD.370.6162.6271;bounded_by_ta=TRUE;common_boundary=Both;end=6271;ies_id=IESPGM.PTET51.1.370.5784;ies_left_dist=0;ies_min_dist=0;ies_right_dist=0;junction_seq=ctgccagtcaattaaTAaatgataattgttat;read_names=J00121:27:H3GGKBBXX:5:1110:24667:36710,J00121:27:H3GGKBBXX:5:1111:15645:8383,J00121:27:H3GGKBBXX:5:1114:13433:48825,J00121:27:H3GGKBBXX:5:1101:28229:18300,J00121:27:H3GGKBBXX:5:2202:20862:47419,J00121:27:H3GGKBBXX:5:1208:16122:3899,J00121:27:H3GGKBBXX:5:1105:19806:3705,J00121:27:H3GGKBBXX:5:1220:30025:17966;sequence=TATTATGGGCACAAAATAAAGATTTAATGTTGTAAAATGATAGATAATTTCAAATACGTAGTATTATTCTATTTTATTCTAAAAATTAAAAAATTATTTTATCAAATCAA;start=6162;subtype=IES;support_ref=4;support_variant=8;type=IES;
scaffold51_370_with_IES	MILORD	internal_eliminated_sequence	6162	6260	.	.	.	ID=MILORD.370.6162.6260;Name=MILORD.370.6162.6260;bounded_by_ta=TRUE;common_boundary=LEFT;end=6260;ies_id=IESPGM.PTET51.1.370.5784;ies_left_dist=0;ies_min_dist=0;ies_right_dist=11;junction_seq=ctgccagtcaattaaTAtcaaatcaataaatg;read_names=J00121:27:H3GGKBBXX:5:2214:26058:27514;sequence=TATTATGGGCACAAAATAAAGATTTAATGTTGTAAAATGATAGATAATTTCAAATACGTAGTATTATTCTATTTTATTCTAAAAATTAAAAAATTATTT;start=6162;subtype=PARTIAL_INTERNAL;support_ref=2;support_variant=1;type=ALTERNATIVE;
scaffold51_370_with_IES	MILORD	internal_eliminated_sequence	6165	6278	.	.	.	ID=MILORD.370.6165.6278;Name=MILORD.370.6165.6278;bounded_by_ta=TRUE;common_boundary=None;end=6278;ies_id=IESPGM.PTET51.1.370.5784;ies_left_dist=-3;ies_min_dist=3;ies_right_dist=-7;junction_seq=ccagtcaattaatatTAattgttatttgtgta;read_names=J00121:27:H3GGKBBXX:5:1223:10338:3231;sequence=TATGGGCACAAAATAAAGATTTAATGTTGTAAAATGATAGATAATTTCAAATACGTAGTATTATTCTATTTTATTCTAAAAATTAAAAAATTATTTTATCAAATCAATAAATGA;start=6165;subtype=OVERLAPPING;support_ref=1;support_variant=1;type=ALTERNATIVE;
scaffold51_370_with_IES	MILORD	internal_eliminated_sequence	6165	6295	.	.	.	ID=MILORD.370.6165.6295;Name=MILORD.370.6165.6295;bounded_by_ta=TRUE;common_boundary=None;end=6295;ies_id=IESPGM.PTET51.1.370.5784;ies_left_dist=-3;ies_min_dist=3;ies_right_dist=-24;junction_seq=ccagtcaattaatatTAaatgactgtgataaa;read_names=J00121:27:H3GGKBBXX:5:1109:26829:13236;sequence=TATGGGCACAAAATAAAGATTTAATGTTGTAAAATGATAGATAATTTCAAATACGTAGTATTATTCTATTTTATTCTAAAAATTAAAAAATTATTTTATCAAATCAATAAATGATAATTGTTATTTGTGTA;start=6165;subtype=OVERLAPPING;support_ref=1;support_variant=1;type=ALTERNATIVE;
scaffold51_370_with_IES	MILORD	internal_eliminated_sequence	6165	6271	.	.	.	ID=MILORD.370.6165.6271;Name=MILORD.370.6165.6271;bounded_by_ta=TRUE;common_boundary=RIGHT;end=6271;ies_id=IESPGM.PTET51.1.370.5784;ies_left_dist=-3;ies_min_dist=0;ies_right_dist=0;junction_seq=ccagtcaattaatatTAaatgataattgttat;read_names=J00121:27:H3GGKBBXX:5:2216:3833:27654;sequence=TATGGGCACAAAATAAAGATTTAATGTTGTAAAATGATAGATAATTTCAAATACGTAGTATTATTCTATTTTATTCTAAAAATTAAAAAATTATTTTATCAAATCAA;start=6165;subtype=PARTIAL_INTERNAL;support_ref=1;support_variant=1;type=ALTERNATIVE;
scaffold51_370_with_IES	MILORD	internal_eliminated_sequence	6938	7013	.	.	.	ID=MILORD.370.6938.7013;Name=MILORD.370.6938.7013;bounded_by_ta=TRUE;common_boundary=Both;end=7013;ies_id=IESPGM.PTET51.1.370.6450;ies_left_dist=0;ies_min_dist=0;ies_right_dist=0;junction_seq=aattaaattatgataTAtcaagatcatatcca;read_names=J00121:27:H3GGKBBXX:5:2120:23713:44517,J00121:27:H3GGKBBXX:5:1207:12976:16137,J00121:27:H3GGKBBXX:5:1107:14874:47208,J00121:27:H3GGKBBXX:5:1101:27519:27303;sequence=TATTGTCAAATTAAAAAAAAATTGTAAATGATTTTATAACAAATTTTAAAAAATACACTGTTTTTCTCCTCATCAT;start=6938;subtype=IES;support_ref=24;support_variant=4;type=IES;
scaffold51_371_with_IES	MILORD	internal_eliminated_sequence	579	604	.	.	.	ID=MILORD.371.579.604;Name=MILORD.371.579.604;bounded_by_ta=TRUE;common_boundary=Both;end=604;ies_id=IESPGM.PTET51.1.371.579;ies_left_dist=0;ies_min_dist=0;ies_right_dist=0;junction_seq=aacattacttaattgTAcatgtatttgaactt;read_names=J00121:27:H3GGKBBXX:5:1209:12033:43972,J00121:27:H3GGKBBXX:5:2126:23358:42917,J00121:27:H3GGKBBXX:5:1204:5467:30591;sequence=TATAGCAGTATATGGAATTTGATCAT;start=579;subtype=IES;support_ref=78;support_variant=3;type=IES;
scaffold51_371_with_IES	MILORD	internal_eliminated_sequence	1215	1244	.	.	.	ID=MILORD.371.1215.1244;Name=MILORD.371.1215.1244;bounded_by_ta=TRUE;common_boundary=LEFT;end=1244;ies_id=IESPGM.PTET51.1.371.1131;ies_left_dist=0;ies_min_dist=0;ies_right_dist=-4;junction_seq=cttatgaattactcgTAagcacaaggaatcat;read_names=J00121:27:H3GGKBBXX:5:2109:6959:29800;sequence=TATGATTAAAGTAGTTATATTAATTGTATT;start=1215;subtype=PARTIAL_EXTERNAL;support_ref=15;support_variant=1;type=ALTERNATIVE;
scaffold51_371_with_IES	MILORD	internal_eliminated_sequence	1215	1240	.	.	.	ID=MILORD.371.1215.1240;Name=MILORD.371.1215.1240;bounded_by_ta=TRUE;common_boundary=Both;end=1240;ies_id=IESPGM.PTET51.1.371.1131;ies_left_dist=0;ies_min_dist=0;ies_right_dist=0;junction_seq=cttatgaattactcgTAtttaagcacaaggaa;read_names=J00121:27:H3GGKBBXX:5:2206:7141:28182;sequence=TATGATTAAAGTAGTTATATTAATTG;start=1215;subtype=IES;support_ref=15;support_variant=1;type=IES;
scaffold51_371_with_IES	MILORD	internal_eliminated_sequence	1274	1326	.	.	.	ID=MILORD.371.1274.1326;Name=MILORD.371.1274.1326;bounded_by_ta=TRUE;common_boundary=Both;end=1326;ies_id=IESPGM.PTET51.1.371.1164;ies_left_dist=0;ies_min_dist=0;ies_right_dist=0;junction_seq=catcagagtacctgcTAcaatcaccaattgtt;read_names=J00121:27:H3GGKBBXX:5:1121:6837:38592,J00121:27:H3GGKBBXX:5:2216:31669:13359,J00121:27:H3GGKBBXX:5:1125:23754:14590,J00121:27:H3GGKBBXX:5:2123:24850:30099;sequence=TACACTCTAAGTGATTACTTATCAGTATGTTATAAATTTTTACAAAATAACTA;start=1274;subtype=IES;support_ref=18;support_variant=4;type=IES;
scaffold51_371_with_IES	MILORD	internal_eliminated_sequence	1717	1762	.	.	.	ID=MILORD.371.1717.1762;Name=MILORD.371.1717.1762;bounded_by_ta=TRUE;common_boundary=Both;end=1762;ies_id=IESPGM.PTET51.1.371.1554;ies_left_dist=0;ies_min_dist=0;ies_right_dist=0;junction_seq=aaaatgtagtcatgtTAgtaagactgcagtat;read_names=J00121:27:H3GGKBBXX:5:2219:15219:43374,J00121:27:H3GGKBBXX:5:2101:12489:14801,J00121:27:H3GGKBBXX:5:1219:21521:4321,J00121:27:H3GGKBBXX:5:1117:30482:31558;sequence=TATTGTAATAATTGAGTTAGATATTATATCATAAAGAAATCAATAA;start=1717;subtype=IES;support_ref=54;support_variant=4;type=IES;
scaffold51_371_with_IES	MILORD	internal_eliminated_sequence	1958	1985	.	.	.	ID=MILORD.371.1958.1985;Name=MILORD.371.1958.1985;bounded_by_ta=TRUE;common_boundary=Both;end=1985;ies_id=IESPGM.PTET51.1.371.1749;ies_left_dist=0;ies_min_dist=0;ies_right_dist=0;junction_seq=caatttttgctgaacTAcatactgtagcatcc;read_names=J00121:27:H3GGKBBXX:5:2115:16914:8611,J00121:27:H3GGKBBXX:5:1106:8481:30151,J00121:27:H3GGKBBXX:5:2115:15351:40438,J00121:27:H3GGKBBXX:5:1116:18771:18581,J00121:27:H3GGKBBXX:5:1128:5771:23241,J00121:27:H3GGKBBXX:5:1203:23115:39787,J00121:27:H3GGKBBXX:5:1119:18335:47823,J00121:27:H3GGKBBXX:5:1208:10876:45273,J00121:27:H3GGKBBXX:5:1112:13200:37660,J00121:27:H3GGKBBXX:5:1214:26088:20744,J00121:27:H3GGKBBXX:5:1220:16264:9666,J00121:27:H3GGKBBXX:5:2213:7730:36903,J00121:27:H3GGKBBXX:5:1218:12814:29817,J00121:27:H3GGKBBXX:5:2220:16315:20551,J00121:27:H3GGKBBXX:5:2210:7953:28639,J00121:27:H3GGKBBXX:5:1220:16234:9789,J00121:27:H3GGKBBXX:5:2210:4716:26125,J00121:27:H3GGKBBXX:5:1117:28057:12128,J00121:27:H3GGKBBXX:5:2222:25723:18458,J00121:27:H3GGKBBXX:5:1203:10186:42812,J00121:27:H3GGKBBXX:5:1226:4361:27443;sequence=TATAAATAATTGTGATTTTAATTTACTA;start=1958;subtype=IES;support_ref=6;support_variant=21;type=IES;
scaffold51_371_with_IES	MILORD	internal_eliminated_sequence	2142	2206	.	.	.	ID=MILORD.371.2142.2206;Name=MILORD.371.2142.2206;bounded_by_ta=TRUE;common_boundary=Both;end=2206;ies_id=IESPGM.PTET51.1.371.1905;ies_left_dist=0;ies_min_dist=0;ies_right_dist=0;junction_seq=cctagttaacgcattTAgcatcttaccagtaa;read_names=J00121:27:H3GGKBBXX:5:2217:17076:27848,J00121:27:H3GGKBBXX:5:1228:29274:20709,J00121:27:H3GGKBBXX:5:2114:7791:37712;sequence=TACATTAAGATGTTGAAAATCTTTTAATCTAACAATTATTTTATAATGATTAAAACATTCAAGTG;start=2142;subtype=IES;support_ref=44;support_variant=3;type=IES;
scaffold51_371_with_IES	MILORD	internal_eliminated_sequence	2285	2310	.	.	.	ID=MILORD.371.2285.2310;Name=MILORD.371.2285.2310;bounded_by_ta=TRUE;common_boundary=Both;end=2310;ies_id=IESPGM.PTET51.1.371.1983;ies_left_dist=0;ies_min_dist=0;ies_right_dist=0;junction_seq=cacccgagaaagtcaTAcaaccagtaacacta;read_names=J00121:27:H3GGKBBXX:5:2203:9932:14097,J00121:27:H3GGKBBXX:5:2117:19055:35251,J00121:27:H3GGKBBXX:5:1117:30360:32754;sequence=TATAATGGAGAAGTGGAATTTTAGTA;start=2285;subtype=IES;support_ref=12;support_variant=3;type=IES;
scaffold51_371_with_IES	MILORD	internal_eliminated_sequence	2536	2591	.	.	.	ID=MILORD.371.2536.2591;Name=MILORD.371.2536.2591;bounded_by_ta=TRUE;common_boundary=Both;end=2591;ies_id=IESPGM.PTET51.1.371.2208;ies_left_dist=0;ies_min_dist=0;ies_right_dist=0;junction_seq=agcaattgcagcttgTActatatcgatatgtt;read_names=J00121:27:H3GGKBBXX:5:1217:12916:40192,J00121:27:H3GGKBBXX:5:1219:16985:28006,J00121:27:H3GGKBBXX:5:2124:29853:6660,J00121:27:H3GGKBBXX:5:1215:24698:29729,J00121:27:H3GGKBBXX:5:1103:14103:11829;sequence=TATTAGAAGGTTCGTTTTGATCAAATAAATTTTGATAATTAATTTTAAGGAGCCAG;start=2536;subtype=IES;support_ref=48;support_variant=5;type=IES;
scaffold51_371_with_IES	MILORD	internal_eliminated_sequence	3010	3035	.	.	.	ID=MILORD.371.3010.3035;Name=MILORD.371.3010.3035;bounded_by_ta=TRUE;common_boundary=Both;end=3035;ies_id=IESPGM.PTET51.1.371.2626;ies_left_dist=0;ies_min_dist=0;ies_right_dist=0;junction_seq=acattatgatgatgaTAattaagcacacgtag;read_names=J00121:27:H3GGKBBXX:5:2227:15554:30978,J00121:27:H3GGKBBXX:5:1102:15747:41686,J00121:27:H3GGKBBXX:5:2119:13667:8435,J00121:27:H3GGKBBXX:5:2107:31527:31189,J00121:27:H3GGKBBXX:5:1211:12083:10440,J00121:27:H3GGKBBXX:5:1211:3214:23241,J00121:27:H3GGKBBXX:5:1117:10653:30116,J00121:27:H3GGKBBXX:5:1223:18091:24542,J00121:27:H3GGKBBXX:5:2113:25672:10282,J00121:27:H3GGKBBXX:5:2107:15402:42636,J00121:27:H3GGKBBXX:5:2126:25550:37501,J00121:27:H3GGKBBXX:5:2205:10998:48052,J00121:27:H3GGKBBXX:5:2101:20628:6009,J00121:27:H3GGKBBXX:5:1114:23084:30028,J00121:27:H3GGKBBXX:5:1223:9658:16471,J00121:27:H3GGKBBXX:5:1214:7364:38099;sequence=TATACTGATAAAACATATCGAAACTA;start=3010;subtype=IES;support_ref=10;support_variant=16;type=IES;
scaffold51_371_with_IES	MILORD	internal_eliminated_sequence	3010	3039	.	.	.	ID=MILORD.371.3010.3039;Name=MILORD.371.3010.3039;bounded_by_ta=TRUE;common_boundary=LEFT;end=3039;ies_id=IESPGM.PTET51.1.371.2626;ies_left_dist=0;ies_min_dist=0;ies_right_dist=-4;junction_seq=acattatgatgatgaTAagcacacgtagagtt;read_names=J00121:27:H3GGKBBXX:5:2121:24241:24190,J00121:27:H3GGKBBXX:5:2227:7405:24665;sequence=TATACTGATAAAACATATCGAAACTATAAT;start=3010;subtype=PARTIAL_EXTERNAL;support_ref=5;support_variant=2;type=ALTERNATIVE;
scaffold51_371_with_IES	MILORD	internal_eliminated_sequence	3122	3149	.	.	.	ID=MILORD.371.3122.3149;Name=MILORD.371.3122.3149;bounded_by_ta=TRUE;common_boundary=Both;end=3149;ies_id=IESPGM.PTET51.1.371.2712;ies_left_dist=0;ies_min_dist=0;ies_right_dist=0;junction_seq=atatgacaggatttgTAacctccccacagtcg;read_names=J00121:27:H3GGKBBXX:5:2208:19583:12216,J00121:27:H3GGKBBXX:5:2110:18325:36587,J00121:27:H3GGKBBXX:5:1104:21816:45027,J00121:27:H3GGKBBXX:5:1203:15179:18827,J00121:27:H3GGKBBXX:5:1114:16812:11390;sequence=TAGAGATGAGACAAATGAGTTTTATTTA;start=3122;subtype=IES;support_ref=3;support_variant=5;type=IES;
scaffold51_371_with_IES	MILORD	internal_eliminated_sequence	3463	3489	.	.	.	ID=MILORD.371.3463.3489;Name=MILORD.371.3463.3489;bounded_by_ta=TRUE;common_boundary=Both;end=3489;ies_id=IESPGM.PTET51.1.371.3025;ies_left_dist=0;ies_min_dist=0;ies_right_dist=0;junction_seq=acaatccttatgagtTAgatctccataaagtc;read_names=J00121:27:H3GGKBBXX:5:1119:15077:24173,J00121:27:H3GGKBBXX:5:2223:15331:13535,J00121:27:H3GGKBBXX:5:2116:10653:33176,J00121:27:H3GGKBBXX:5:1227:8532:34706,J00121:27:H3GGKBBXX:5:2215:31264:44799,J00121:27:H3GGKBBXX:5:1127:5964:3776,J00121:27:H3GGKBBXX:5:1208:10805:22608;sequence=TATCGGTATAATCATTTATTTTGGCTA;start=3463;subtype=IES;support_ref=54;support_variant=7;type=IES;
scaffold51_371_with_IES	MILORD	internal_eliminated_sequence	3885	3913	.	.	.	ID=MILORD.371.3885.3913;Name=MILORD.371.3885.3913;bounded_by_ta=TRUE;common_boundary=Both;end=3913;ies_id=IESPGM.PTET51.1.371.3420;ies_left_dist=0;ies_min_dist=0;ies_right_dist=0;junction_seq=agcattcttatttctTAcatttagtcccagcc;read_names=J00121:27:H3GGKBBXX:5:1123:25855:46786,J00121:27:H3GGKBBXX:5:2112:14529:34301,J00121:27:H3GGKBBXX:5:1117:14620:10299,J00121:27:H3GGKBBXX:5:2126:27407:4637,J00121:27:H3GGKBBXX:5:1126:18182:4831,J00121:27:H3GGKBBXX:5:1103:23531:4884,J00121:27:H3GGKBBXX:5:2103:8298:42390,J00121:27:H3GGKBBXX:5:1113:11951:45555;sequence=TACAATCAAATTATTATTCTTTCCTATTA;start=3885;subtype=IES;support_ref=2;support_variant=8;type=IES;
scaffold51_371_with_IES	MILORD	internal_eliminated_sequence	4526	4552	.	.	.	ID=MILORD.371.4526.4552;Name=MILORD.371.4526.4552;bounded_by_ta=TRUE;common_boundary=Both;end=4552;ies_id=IESPGM.PTET51.1.371.4032;ies_left_dist=0;ies_min_dist=0;ies_right_dist=0;junction_seq=gtaatttcaatttttTAcattctaacaattca;read_names=J00121:27:H3GGKBBXX:5:2204:31365:42900,J00121:27:H3GGKBBXX:5:2224:18822:24718,J00121:27:H3GGKBBXX:5:2225:3671:15276,J00121:27:H3GGKBBXX:5:2117:20121:8611,J00121:27:H3GGKBBXX:5:1201:7831:30151;sequence=TATAGTTTGAATCTTATTCTCTCTTTA;start=4526;subtype=IES;support_ref=3;support_variant=5;type=IES;
scaffold51_371_with_IES	MILORD	internal_eliminated_sequence	4871	4896	.	.	.	ID=MILORD.371.4871.4896;Name=MILORD.371.4871.4896;bounded_by_ta=TRUE;common_boundary=Both;end=4896;ies_id=IESPGM.PTET51.1.371.4350;ies_left_dist=0;ies_min_dist=0;ies_right_dist=0;junction_seq=ctttgttttctgaagTAacacaatctaataga;read_names=J00121:27:H3GGKBBXX:5:2119:3254:34776,J00121:27:H3GGKBBXX:5:2101:31345:11741,J00121:27:H3GGKBBXX:5:2109:25733:27865;sequence=TACAATAGATTCTATCTGTTTCACTC;start=4871;subtype=IES;support_ref=0;support_variant=3;type=IES;
scaffold51_371_with_IES	MILORD	internal_eliminated_sequence	5095	5150	.	.	.	ID=MILORD.371.5095.5150;Name=MILORD.371.5095.5150;bounded_by_ta=TRUE;common_boundary=Both;end=5150;ies_id=IESPGM.PTET51.1.371.4548;ies_left_dist=0;ies_min_dist=0;ies_right_dist=0;junction_seq=gcacaccgttagttgTAcaatgacttaaaatt;read_names=J00121:27:H3GGKBBXX:5:2118:10115:37202,J00121:27:H3GGKBBXX:5:1104:9384:30028,J00121:27:H3GGKBBXX:5:1218:9394:29905,J00121:27:H3GGKBBXX:5:1204:16701:20340,J00121:27:H3GGKBBXX:5:1127:13839:22942,J00121:27:H3GGKBBXX:5:1223:8024:25070,J00121:27:H3GGKBBXX:5:1208:15280:3705,J00121:27:H3GGKBBXX:5:1211:12094:29905,J00121:27:H3GGKBBXX:5:2216:31659:10458,J00121:27:H3GGKBBXX:5:1210:12327:9842,J00121:27:H3GGKBBXX:5:1112:21501:21940,J00121:27:H3GGKBBXX:5:2222:5964:28323,J00121:27:H3GGKBBXX:5:2101:24038:13535,J00121:27:H3GGKBBXX:5:2118:12439:21641,J00121:27:H3GGKBBXX:5:2104:7009:29993,J00121:27:H3GGKBBXX:5:1211:1377:28920,J00121:27:H3GGKBBXX:5:1222:19451:40754;sequence=TATAAATAATATAGTTTAAACTCATCATTATTCATGATACATTTCCATATGTACTT;start=5095;subtype=IES;support_ref=2;support_variant=17;type=IES;
scaffold51_372_with_IES	MILORD	internal_eliminated_sequence	1645	1945	.	.	.	ID=MILORD.372.1645.1945;Name=MILORD.372.1645.1945;bounded_by_ta=TRUE;common_boundary=RIGHT;end=1945;ies_id=IESPGM.PTET51.1.372.1790;ies_left_dist=145;ies_min_dist=0;ies_right_dist=0;junction_seq=tgataatttcataagTAcaattcaagattaat;read_names=J00121:27:H3GGKBBXX:5:2221:6126:8242;sequence=TATTATAAAGTGAGATTATTAATTGTCAATTAATTAAAAATAATAAGTAGTTCTTTAATATATCCGAGGTTCTATTACTTTTAAAATGTATTTATTTAATGAAGTAGGTTTAGTATTTATTAAATTAAATGGAAATTTGTTTTGATATTGTCAAAATATTCAAAAGTTGATATTTGCTAAACTCTAAAAGTTAACAAGCTTAACAAAAAATATTGAAAACTTACTAATTTTTAATTAAAAACTTTAAATTATGAACTGTTTTTGTTAGATTTCTTCATCATTTATTAACTTTTATAAACAA;start=1645;subtype=PARTIAL_EXTERNAL;support_ref=101;support_variant=1;type=ALTERNATIVE;
scaffold51_372_with_IES	MILORD	internal_eliminated_sequence	1790	1945	.	.	.	ID=MILORD.372.1790.1945;Name=MILORD.372.1790.1945;bounded_by_ta=TRUE;common_boundary=Both;end=1945;ies_id=IESPGM.PTET51.1.372.1790;ies_left_dist=0;ies_min_dist=0;ies_right_dist=0;junction_seq=ggaaatttgttttgaTAcaattcaagattaat;read_names=J00121:27:H3GGKBBXX:5:2106:11728:44605,J00121:27:H3GGKBBXX:5:2216:21207:5147,J00121:27:H3GGKBBXX:5:2224:20902:16049,J00121:27:H3GGKBBXX:5:1104:25763:25562,J00121:27:H3GGKBBXX:5:2206:12225:29114,J00121:27:H3GGKBBXX:5:2226:7405:12216,J00121:27:H3GGKBBXX:5:2224:22181:27127,J00121:27:H3GGKBBXX:5:2215:15138:8699,J00121:27:H3GGKBBXX:5:1211:22110:41036,J00121:27:H3GGKBBXX:5:2116:8755:14871,J00121:27:H3GGKBBXX:5:1228:12976:23346,J00121:27:H3GGKBBXX:5:2115:8988:44394,J00121:27:H3GGKBBXX:5:1123:26758:24366,J00121:27:H3GGKBBXX:5:1121:27630:37941,J00121:27:H3GGKBBXX:5:1109:21308:7152,J00121:27:H3GGKBBXX:5:2102:30107:34424,J00121:27:H3GGKBBXX:5:1226:6218:4532,J00121:27:H3GGKBBXX:5:2209:12642:28885,J00121:27:H3GGKBBXX:5:1226:1976:31224,J00121:27:H3GGKBBXX:5:2124:23754:21869,J00121:27:H3GGKBBXX:5:1220:4290:39840,J00121:27:H3GGKBBXX:5:2104:5416:35989;sequence=TATTGTCAAAATATTCAAAAGTTGATATTTGCTAAACTCTAAAAGTTAACAAGCTTAACAAAAAATATTGAAAACTTACTAATTTTTAATTAAAAACTTTAAATTATGAACTGTTTTTGTTAGATTTCTTCATCATTTATTAACTTTTATAAACAA;start=1790;subtype=IES;support_ref=30;support_variant=22;type=IES;
scaffold51_372_with_IES	MILORD	internal_eliminated_sequence	3642	3705	.	.	.	ID=MILORD.372.3642.3705;Name=MILORD.372.3642.3705;bounded_by_ta=TRUE;common_boundary=None;end=3705;ies_id=IESPGM.PTET51.1.372.4294;ies_left_dist=808;ies_min_dist=808;ies_right_dist=844;junction_seq=tttgtagaatcaaaaTAtcttgtctttcaatt;read_names=J00121:27:H3GGKBBXX:5:2203:16488:46487,J00121:27:H3GGKBBXX:5:1111:6390:11970;sequence=TATAGGAAAACGATTTTATTATTTATTTGCTATAGAATTAAATTTTATAATCCTAATTGTTCTA;start=3642;subtype=MAC;support_ref=130;support_variant=2;type=CRYPTIC;
scaffold51_372_with_IES	MILORD	internal_eliminated_sequence	5532	5622	.	.	.	ID=MILORD.372.5532.5622;Name=MILORD.372.5532.5622;bounded_by_ta=TRUE;common_boundary=Both;end=5622;ies_id=IESPGM.PTET51.1.372.5276;ies_left_dist=0;ies_min_dist=0;ies_right_dist=0;junction_seq=attaaatacttaaagTAttttatccaaattta;read_names=J00121:27:H3GGKBBXX:5:1120:10510:42671,J00121:27:H3GGKBBXX:5:1221:8298:30046,J00121:27:H3GGKBBXX:5:1125:13464:15363,J00121:27:H3GGKBBXX:5:1211:16833:12304,J00121:27:H3GGKBBXX:5:1113:14631:49177,J00121:27:H3GGKBBXX:5:1203:29833:19742,J00121:27:H3GGKBBXX:5:1221:7019:45555,J00121:27:H3GGKBBXX:5:2215:9374:1455,J00121:27:H3GGKBBXX:5:1207:6289:16295,J00121:27:H3GGKBBXX:5:2228:7151:37027,J00121:27:H3GGKBBXX:5:2218:26697:16278,J00121:27:H3GGKBBXX:5:1219:3518:18704,J00121:27:H3GGKBBXX:5:2220:10165:7679,J00121:27:H3GGKBBXX:5:2113:14052:9455,J00121:27:H3GGKBBXX:5:2201:28351:33949;sequence=TATAGTCTAGAAAAAATTTACTTTTAAAAAAATTCTTCTTTTTCTAAATCCTTCCAAATAATTATTGATAAGACTCTTCAATTATTTACTG;start=5532;subtype=IES;support_ref=64;support_variant=15;type=IES;
scaffold51_372_with_IES	MILORD	internal_eliminated_sequence	6155	6268	.	.	.	ID=MILORD.372.6155.6268;Name=MILORD.372.6155.6268;bounded_by_ta=TRUE;common_boundary=LEFT;end=6268;ies_id=IESPGM.PTET51.1.372.5808;ies_left_dist=0;ies_min_dist=0;ies_right_dist=-5;junction_seq=agtgttgatattaacTAaaaagacagaattca;read_names=J00121:27:H3GGKBBXX:5:2225:28990:20990;sequence=TACAGCCGCTAGTCTTTATTTCCAAAATGATTAGTTATGACATGAATAAATTTTATTGTTGATGGACAAAATTTATTTTTTATAGTTTTTGCAATTTTAACAAGAACTGTACAA;start=6155;subtype=PARTIAL_EXTERNAL;support_ref=22;support_variant=1;type=ALTERNATIVE;
scaffold51_372_with_IES	MILORD	internal_eliminated_sequence	6155	6263	.	.	.	ID=MILORD.372.6155.6263;Name=MILORD.372.6155.6263;bounded_by_ta=TRUE;common_boundary=Both;end=6263;ies_id=IESPGM.PTET51.1.372.5808;ies_left_dist=0;ies_min_dist=0;ies_right_dist=0;junction_seq=agtgttgatattaacTAcaataaaaagacaga;read_names=J00121:27:H3GGKBBXX:5:1206:26189:16735,J00121:27:H3GGKBBXX:5:1211:9577:7855,J00121:27:H3GGKBBXX:5:1218:9404:35163,J00121:27:H3GGKBBXX:5:1218:15686:34758,J00121:27:H3GGKBBXX:5:1116:12621:27021,J00121:27:H3GGKBBXX:5:2203:3914:38662,J00121:27:H3GGKBBXX:5:2202:18132:35444,J00121:27:H3GGKBBXX:5:2203:28706:23346,J00121:27:H3GGKBBXX:5:1201:16315:24911,J00121:27:H3GGKBBXX:5:2220:12662:3459,J00121:27:H3GGKBBXX:5:2116:26433:9315;sequence=TACAGCCGCTAGTCTTTATTTCCAAAATGATTAGTTATGACATGAATAAATTTTATTGTTGATGGACAAAATTTATTTTTTATAGTTTTTGCAATTTTAACAAGAACTG;start=6155;subtype=IES;support_ref=44;support_variant=11;type=IES;
scaffold51_372_with_IES	MILORD	internal_eliminated_sequence	6208	6263	.	.	.	ID=MILORD.372.6208.6263;Name=MILORD.372.6208.6263;bounded_by_ta=TRUE;common_boundary=RIGHT;end=6263;ies_id=IESPGM.PTET51.1.372.5808;ies_left_dist=-53;ies_min_dist=0;ies_right_dist=0;junction_seq=gacatgaataaatttTAcaataaaaagacaga;read_names=J00121:27:H3GGKBBXX:5:2227:22262:10493;sequence=TATTGTTGATGGACAAAATTTATTTTTTATAGTTTTTGCAATTTTAACAAGAACTG;start=6208;subtype=PARTIAL_INTERNAL;support_ref=16;support_variant=1;type=ALTERNATIVE;
scaffold51_372_with_IES	MILORD	internal_eliminated_sequence	6235	6263	.	.	.	ID=MILORD.372.6235.6263;Name=MILORD.372.6235.6263;bounded_by_ta=TRUE;common_boundary=RIGHT;end=6263;ies_id=IESPGM.PTET51.1.372.5808;ies_left_dist=-80;ies_min_dist=0;ies_right_dist=0;junction_seq=acaaaatttatttttTAcaataaaaagacaga;read_names=J00121:27:H3GGKBBXX:5:1207:11343:31417;sequence=TATAGTTTTTGCAATTTTAACAAGAACTG;start=6235;subtype=PARTIAL_INTERNAL;support_ref=14;support_variant=1;type=ALTERNATIVE;
scaffold51_372_with_IES	MILORD	internal_eliminated_sequence	6859	6885	.	.	.	ID=MILORD.372.6859.6885;Name=MILORD.372.6859.6885;bounded_by_ta=TRUE;common_boundary=Both;end=6885;ies_id=IESPGM.PTET51.1.372.6403;ies_left_dist=0;ies_min_dist=0;ies_right_dist=0;junction_seq=aaagggcatgtataaTAtaattaatgctactc;read_names=J00121:27:H3GGKBBXX:5:1101:17401:5728,J00121:27:H3GGKBBXX:5:1101:22871:14502,J00121:27:H3GGKBBXX:5:1112:12926:27408;sequence=TAAGGTTAATATTTTCAATAAAAACTC;start=6859;subtype=IES;support_ref=76;support_variant=3;type=IES;
scaffold51_373_with_IES	MILORD	internal_eliminated_sequence	1384	1412	.	.	.	ID=MILORD.373.1384.1412;Name=MILORD.373.1384.1412;bounded_by_ta=TRUE;common_boundary=Both;end=1412;ies_id=IESPGM.PTET51.1.373.1384;ies_left_dist=0;ies_min_dist=0;ies_right_dist=0;junction_seq=caattcgtacataaaTAcagctttgactaaag;read_names=J00121:27:H3GGKBBXX:5:1206:9343:19126,J00121:27:H3GGKBBXX:5:1117:17523:41528,J00121:27:H3GGKBBXX:5:1224:26534:41598;sequence=TATAACAGAGATTTGTGTTATTAAAAGTA;start=1384;subtype=IES;support_ref=54;support_variant=3;type=IES;
scaffold51_373_with_IES	MILORD	internal_eliminated_sequence	1541	1567	.	.	.	ID=MILORD.373.1541.1567;Name=MILORD.373.1541.1567;bounded_by_ta=TRUE;common_boundary=Both;end=1567;ies_id=IESPGM.PTET51.1.373.1512;ies_left_dist=0;ies_min_dist=0;ies_right_dist=0;junction_seq=gtctccagtttttaaTAaagtttttgctacaa;read_names=J00121:27:H3GGKBBXX:5:1219:27417:31382,J00121:27:H3GGKBBXX:5:1206:11667:22661,J00121:27:H3GGKBBXX:5:1222:29782:31048,J00121:27:H3GGKBBXX:5:1113:4401:3952;sequence=TATGAATGCTTAACATTTTTAGAAGTA;start=1541;subtype=IES;support_ref=22;support_variant=4;type=IES;
scaffold51_373_with_IES	MILORD	internal_eliminated_sequence	1695	1721	.	.	.	ID=MILORD.373.1695.1721;Name=MILORD.373.1695.1721;bounded_by_ta=TRUE;common_boundary=Both;end=1721;ies_id=IESPGM.PTET51.1.373.1639;ies_left_dist=0;ies_min_dist=0;ies_right_dist=0;junction_seq=atttatactctctagTAgtgcaattcctaaaa;read_names=J00121:27:H3GGKBBXX:5:2225:19339:8312,J00121:27:H3GGKBBXX:5:1208:1032:24700,J00121:27:H3GGKBBXX:5:1124:23470:14238,J00121:27:H3GGKBBXX:5:1228:21521:39137;sequence=TATATGTGCTTTTGAGTTAAAAGAAAA;start=1695;subtype=IES;support_ref=9;support_variant=4;type=IES;
scaffold51_373_with_IES	MILORD	internal_eliminated_sequence	1850	1876	.	.	.	ID=MILORD.373.1850.1876;Name=MILORD.373.1850.1876;bounded_by_ta=TRUE;common_boundary=Both;end=1876;ies_id=IESPGM.PTET51.1.373.1767;ies_left_dist=0;ies_min_dist=0;ies_right_dist=0;junction_seq=cttattcaaggccatTAgtgtttgtccttatt;read_names=J00121:27:H3GGKBBXX:5:2215:20983:25333,J00121:27:H3GGKBBXX:5:2219:15625:12779,J00121:27:H3GGKBBXX:5:1219:18101:9508,J00121:27:H3GGKBBXX:5:1120:17716:25861,J00121:27:H3GGKBBXX:5:1106:4320:15592,J00121:27:H3GGKBBXX:5:1207:26372:14484,J00121:27:H3GGKBBXX:5:1208:9962:13447;sequence=TATAAATATTGGCTTAGAATTTATTTA;start=1850;subtype=IES;support_ref=18;support_variant=7;type=IES;
scaffold51_373_with_IES	MILORD	internal_eliminated_sequence	2007	2032	.	.	.	ID=MILORD.373.2007.2032;Name=MILORD.373.2007.2032;bounded_by_ta=TRUE;common_boundary=Both;end=2032;ies_id=IESPGM.PTET51.1.373.1897;ies_left_dist=0;ies_min_dist=0;ies_right_dist=0;junction_seq=cctatcttaattataTAgagaccttcctaaaa;read_names=J00121:27:H3GGKBBXX:5:2204:14864:44939,J00121:27:H3GGKBBXX:5:2111:17381:10159,J00121:27:H3GGKBBXX:5:2113:12601:36235,J00121:27:H3GGKBBXX:5:1203:20618:36376,J00121:27:H3GGKBBXX:5:1208:12246:5306,J00121:27:H3GGKBBXX:5:1205:7801:15821,J00121:27:H3GGKBBXX:5:1119:15179:8734,J00121:27:H3GGKBBXX:5:2104:5781:8066,J00121:27:H3GGKBBXX:5:1210:22140:47946,J00121:27:H3GGKBBXX:5:2106:17624:31365;sequence=TAAACTTTTCTTAAAATTAATAAAGT;start=2007;subtype=IES;support_ref=12;support_variant=10;type=IES;
scaffold51_373_with_IES	MILORD	internal_eliminated_sequence	2160	2188	.	.	.	ID=MILORD.373.2160.2188;Name=MILORD.373.2160.2188;bounded_by_ta=TRUE;common_boundary=Both;end=2188;ies_id=IESPGM.PTET51.1.373.2024;ies_left_dist=0;ies_min_dist=0;ies_right_dist=0;junction_seq=tctttctaaattaaaTAatgccattcctaaaa;read_names=J00121:27:H3GGKBBXX:5:2221:17208:22028,J00121:27:H3GGKBBXX:5:1223:17645:15223,J00121:27:H3GGKBBXX:5:1109:10500:37027,J00121:27:H3GGKBBXX:5:2225:3691:21289,J00121:27:H3GGKBBXX:5:1115:22688:26705,J00121:27:H3GGKBBXX:5:2123:23033:48544,J00121:27:H3GGKBBXX:5:1102:27915:18810;sequence=TAAGGAGTTCGAGAAATTAATATATGATA;start=2160;subtype=IES;support_ref=6;support_variant=7;type=IES;
scaffold51_373_with_IES	MILORD	internal_eliminated_sequence	6322	6416	.	.	.	ID=MILORD.373.6322.6416;Name=MILORD.373.6322.6416;bounded_by_ta=TRUE;common_boundary=RIGHT;end=6416;ies_id=IESPGM.PTET51.1.373.6140;ies_left_dist=9;ies_min_dist=0;ies_right_dist=0;junction_seq=tcaagattactttgaTAtcagatgtgaattta;read_names=J00121:27:H3GGKBBXX:5:1222:24505:15645;sequence=TATTCCTAATACAGCATCATATTATACCATTAAATAGAAATAAAATTTAAAAATTAGATTTTTAATTTTAAATAAATGGCCACAATCTGAAGGTG;start=6322;subtype=PARTIAL_EXTERNAL;support_ref=5;support_variant=1;type=ALTERNATIVE;
scaffold51_373_with_IES	MILORD	internal_eliminated_sequence	6331	6416	.	.	.	ID=MILORD.373.6331.6416;Name=MILORD.373.6331.6416;bounded_by_ta=TRUE;common_boundary=Both;end=6416;ies_id=IESPGM.PTET51.1.373.6140;ies_left_dist=0;ies_min_dist=0;ies_right_dist=0;junction_seq=ctttgatattcctaaTAtcagatgtgaattta;read_names=J00121:27:H3GGKBBXX:5:2103:11637:18247,J00121:27:H3GGKBBXX:5:1221:12175:4479,J00121:27:H3GGKBBXX:5:2222:19654:27953,J00121:27:H3GGKBBXX:5:2201:31142:26230;sequence=TACAGCATCATATTATACCATTAAATAGAAATAAAATTTAAAAATTAGATTTTTAATTTTAAATAAATGGCCACAATCTGAAGGTG;start=6331;subtype=IES;support_ref=10;support_variant=4;type=IES;
scaffold51_373_with_IES	MILORD	internal_eliminated_sequence	6341	6416	.	.	.	ID=MILORD.373.6341.6416;Name=MILORD.373.6341.6416;bounded_by_ta=TRUE;common_boundary=RIGHT;end=6416;ies_id=IESPGM.PTET51.1.373.6140;ies_left_dist=-10;ies_min_dist=0;ies_right_dist=0;junction_seq=cctaatacagcatcaTAtcagatgtgaattta;read_names=J00121:27:H3GGKBBXX:5:1125:16275:42003,J00121:27:H3GGKBBXX:5:2220:20659:3002;sequence=TATTATACCATTAAATAGAAATAAAATTTAAAAATTAGATTTTTAATTTTAAATAAATGGCCACAATCTGAAGGTG;start=6341;subtype=PARTIAL_INTERNAL;support_ref=8;support_variant=2;type=ALTERNATIVE;
scaffold51_374_with_IES	MILORD	internal_eliminated_sequence	202	242	.	.	.	ID=MILORD.374.202.242;Name=MILORD.374.202.242;bounded_by_ta=TRUE;common_boundary=RIGHT;end=242;ies_id=IESPGM.PTET51.1.374.214;ies_left_dist=12;ies_min_dist=0;ies_right_dist=0;junction_seq=tataagtaatatttaTAgttagaataaaaaaa;read_names=J00121:27:H3GGKBBXX:5:1102:9678:20586;sequence=TAGGGACTTAATTATAATCATCATTATGAACTTAATTATCA;start=202;subtype=PARTIAL_EXTERNAL;support_ref=1;support_variant=1;type=ALTERNATIVE;
scaffold51_374_with_IES	MILORD	internal_eliminated_sequence	214	242	.	.	.	ID=MILORD.374.214.242;Name=MILORD.374.214.242;bounded_by_ta=TRUE;common_boundary=Both;end=242;ies_id=IESPGM.PTET51.1.374.214;ies_left_dist=0;ies_min_dist=0;ies_right_dist=0;junction_seq=ttatagggacttaatTAgttagaataaaaaaa;read_names=J00121:27:H3GGKBBXX:5:2228:6329:39400,J00121:27:H3GGKBBXX:5:2206:8085:38820,J00121:27:H3GGKBBXX:5:2119:21410:41862,J00121:27:H3GGKBBXX:5:1213:3143:20340,J00121:27:H3GGKBBXX:5:2120:28524:32560,J00121:27:H3GGKBBXX:5:1123:21359:46979;sequence=TATAATCATCATTATGAACTTAATTATCA;start=214;subtype=IES;support_ref=0;support_variant=6;type=IES;
scaffold51_374_with_IES	MILORD	internal_eliminated_sequence	379	405	.	.	.	ID=MILORD.374.379.405;Name=MILORD.374.379.405;bounded_by_ta=TRUE;common_boundary=Both;end=405;ies_id=IESPGM.PTET51.1.374.350;ies_left_dist=0;ies_min_dist=0;ies_right_dist=0;junction_seq=aattaggaatataatTActaaattagtagaaa;read_names=J00121:27:H3GGKBBXX:5:1202:20851:10124,J00121:27:H3GGKBBXX:5:2109:7111:30450,J00121:27:H3GGKBBXX:5:2219:16498:14221,J00121:27:H3GGKBBXX:5:1227:5954:22608,J00121:27:H3GGKBBXX:5:2101:14894:25791,J00121:27:H3GGKBBXX:5:1204:20740:37326,J00121:27:H3GGKBBXX:5:1121:16193:38275,J00121:27:H3GGKBBXX:5:1112:30492:25351,J00121:27:H3GGKBBXX:5:1206:14225:41299,J00121:27:H3GGKBBXX:5:2225:16325:40614,J00121:27:H3GGKBBXX:5:2207:15960:38117,J00121:27:H3GGKBBXX:5:2120:23622:3881,J00121:27:H3GGKBBXX:5:2221:8126:46592,J00121:27:H3GGKBBXX:5:2211:13291:9930,J00121:27:H3GGKBBXX:5:1207:23084:18318,J00121:27:H3GGKBBXX:5:1103:13179:12656;sequence=TAAATTAAATAAATCTAAAAGCAATCA;start=379;subtype=IES;support_ref=3;support_variant=16;type=IES;
scaffold51_374_with_IES	MILORD	internal_eliminated_sequence	538	563	.	.	.	ID=MILORD.374.538.563;Name=MILORD.374.538.563;bounded_by_ta=TRUE;common_boundary=Both;end=563;ies_id=IESPGM.PTET51.1.374.482;ies_left_dist=0;ies_min_dist=0;ies_right_dist=0;junction_seq=aattaggtatttcttTAattgaaatgaactaa;read_names=J00121:27:H3GGKBBXX:5:1220:6319:37097,J00121:27:H3GGKBBXX:5:1221:16670:36183,J00121:27:H3GGKBBXX:5:1109:19207:3688,J00121:27:H3GGKBBXX:5:2108:15940:23909,J00121:27:H3GGKBBXX:5:1210:12956:4673;sequence=TATAAATAAATTATTCTATTTTTTTA;start=538;subtype=IES;support_ref=6;support_variant=5;type=IES;
scaffold51_374_with_IES	MILORD	internal_eliminated_sequence	745	775	.	.	.	ID=MILORD.374.745.775;Name=MILORD.374.745.775;bounded_by_ta=TRUE;common_boundary=LEFT;end=775;ies_id=IESPGM.PTET51.1.374.663;ies_left_dist=0;ies_min_dist=0;ies_right_dist=-2;junction_seq=acataggctatgcatTAagaagaaaagtaatt;read_names=J00121:27:H3GGKBBXX:5:1207:17269:48298;sequence=TAAAGTGTAAAACAACATATTATTTACTTTA;start=745;subtype=PARTIAL_EXTERNAL;support_ref=3;support_variant=1;type=ALTERNATIVE;
scaffold51_374_with_IES	MILORD	internal_eliminated_sequence	745	773	.	.	.	ID=MILORD.374.745.773;Name=MILORD.374.745.773;bounded_by_ta=TRUE;common_boundary=Both;end=773;ies_id=IESPGM.PTET51.1.374.663;ies_left_dist=0;ies_min_dist=0;ies_right_dist=0;junction_seq=acataggctatgcatTAtaagaagaaaagtaa;read_names=J00121:27:H3GGKBBXX:5:1204:10155:15258,J00121:27:H3GGKBBXX:5:1114:30766:45836,J00121:27:H3GGKBBXX:5:2222:14052:46627,J00121:27:H3GGKBBXX:5:1201:20831:11143,J00121:27:H3GGKBBXX:5:1226:28584:6114,J00121:27:H3GGKBBXX:5:2111:16965:6413,J00121:27:H3GGKBBXX:5:1101:17391:48720,J00121:27:H3GGKBBXX:5:2214:29224:39787,J00121:27:H3GGKBBXX:5:2223:4553:2949;sequence=TAAAGTGTAAAACAACATATTATTTACTT;start=745;subtype=IES;support_ref=9;support_variant=9;type=IES;
scaffold51_374_with_IES	MILORD	internal_eliminated_sequence	900	925	.	.	.	ID=MILORD.374.900.925;Name=MILORD.374.900.925;bounded_by_ta=TRUE;common_boundary=Both;end=925;ies_id=IESPGM.PTET51.1.374.789;ies_left_dist=0;ies_min_dist=0;ies_right_dist=0;junction_seq=aaataggctattcttTAgattacttgaaacaa;read_names=J00121:27:H3GGKBBXX:5:1121:14499:38996,J00121:27:H3GGKBBXX:5:1128:10703:42689,J00121:27:H3GGKBBXX:5:2216:27762:30116,J00121:27:H3GGKBBXX:5:1122:5578:31734,J00121:27:H3GGKBBXX:5:2203:27590:11776,J00121:27:H3GGKBBXX:5:2125:7973:46047,J00121:27:H3GGKBBXX:5:1220:10602:47084,J00121:27:H3GGKBBXX:5:1107:19624:28569,J00121:27:H3GGKBBXX:5:2125:8379:47102,J00121:27:H3GGKBBXX:5:2219:2849:33088,J00121:27:H3GGKBBXX:5:2221:14286:38943,J00121:27:H3GGKBBXX:5:2104:23216:23118,J00121:27:H3GGKBBXX:5:2124:18182:42565,J00121:27:H3GGKBBXX:5:1209:5934:15574,J00121:27:H3GGKBBXX:5:1128:5396:40491,J00121:27:H3GGKBBXX:5:1202:14204:42812;sequence=TATAATTAAATATGTAATTTAAATTG;start=900;subtype=IES;support_ref=0;support_variant=16;type=IES;
scaffold51_374_with_IES	MILORD	internal_eliminated_sequence	1054	1079	.	.	.	ID=MILORD.374.1054.1079;Name=MILORD.374.1054.1079;bounded_by_ta=TRUE;common_boundary=Both;end=1079;ies_id=IESPGM.PTET51.1.374.917;ies_left_dist=0;ies_min_dist=0;ies_right_dist=0;junction_seq=ttttagggtactcctTAggagaggagggtaaa;read_names=J00121:27:H3GGKBBXX:5:1205:3671:5921,J00121:27:H3GGKBBXX:5:1205:18030:24788,J00121:27:H3GGKBBXX:5:1111:10277:20498,J00121:27:H3GGKBBXX:5:1220:6238:30521;sequence=TAGGATAAAAGATTAATGAAAAATAA;start=1054;subtype=IES;support_ref=48;support_variant=4;type=IES;
scaffold51_374_with_IES	MILORD	internal_eliminated_sequence	1208	1238	.	.	.	ID=MILORD.374.1208.1238;Name=MILORD.374.1208.1238;bounded_by_ta=TRUE;common_boundary=Both;end=1238;ies_id=IESPGM.PTET51.1.374.1045;ies_left_dist=0;ies_min_dist=0;ies_right_dist=0;junction_seq=tattaggtagggcctTAaataatcttaacaaa;read_names=J00121:27:H3GGKBBXX:5:1114:13626:26125,J00121:27:H3GGKBBXX:5:2215:17097:14449,J00121:27:H3GGKBBXX:5:2203:12094:9227,J00121:27:H3GGKBBXX:5:1209:16285:32947;sequence=TACAACGCAATAGAATTGATAAATATGAGGA;start=1208;subtype=IES;support_ref=0;support_variant=4;type=IES;
scaffold51_374_with_IES	MILORD	internal_eliminated_sequence	1366	1396	.	.	.	ID=MILORD.374.1366.1396;Name=MILORD.374.1366.1396;bounded_by_ta=TRUE;common_boundary=Both;end=1396;ies_id=IESPGM.PTET51.1.374.1172;ies_left_dist=0;ies_min_dist=0;ies_right_dist=0;junction_seq=tattaggtaatgcctTAtataatcttaacaaa;read_names=J00121:27:H3GGKBBXX:5:2207:14813:38556,J00121:27:H3GGKBBXX:5:1105:31030:34231,J00121:27:H3GGKBBXX:5:1206:3549:20375;sequence=TACAACGCAAAAGAGTAGATAAATATGAGGA;start=1366;subtype=IES;support_ref=0;support_variant=3;type=IES;
scaffold51_374_with_IES	MILORD	internal_eliminated_sequence	1366	1406	.	.	.	ID=MILORD.374.1366.1406;Name=MILORD.374.1366.1406;bounded_by_ta=TRUE;common_boundary=LEFT;end=1406;ies_id=IESPGM.PTET51.1.374.1172;ies_left_dist=0;ies_min_dist=0;ies_right_dist=-10;junction_seq=tattaggtaatgcctTAacaaatgtgacgacg;read_names=J00121:27:H3GGKBBXX:5:2225:18040:37712,J00121:27:H3GGKBBXX:5:1102:7496:17016;sequence=TACAACGCAAAAGAGTAGATAAATATGAGGATATATAATCT;start=1366;subtype=PARTIAL_EXTERNAL;support_ref=0;support_variant=2;type=ALTERNATIVE;
scaffold51_374_with_IES	MILORD	internal_eliminated_sequence	1366	1398	.	.	.	ID=MILORD.374.1366.1398;Name=MILORD.374.1366.1398;bounded_by_ta=TRUE;common_boundary=LEFT;end=1398;ies_id=IESPGM.PTET51.1.374.1172;ies_left_dist=0;ies_min_dist=0;ies_right_dist=-2;junction_seq=tattaggtaatgcctTAtaatcttaacaaatg;read_names=J00121:27:H3GGKBBXX:5:2116:29711:36657;sequence=TACAACGCAAAAGAGTAGATAAATATGAGGATA;start=1366;subtype=PARTIAL_EXTERNAL;support_ref=0;support_variant=1;type=ALTERNATIVE;
scaffold51_374_with_IES	MILORD	internal_eliminated_sequence	1521	1552	.	.	.	ID=MILORD.374.1521.1552;Name=MILORD.374.1521.1552;bounded_by_ta=TRUE;common_boundary=RIGHT;end=1552;ies_id=IESPGM.PTET51.1.374.1299;ies_left_dist=3;ies_min_dist=0;ies_right_dist=0;junction_seq=ttgcattaggggatgTAataaaaatcaagaat;read_names=J00121:27:H3GGKBBXX:5:1116:20456:37431;sequence=TATTATACATTATCCTTATTTCTATGAAAAAT;start=1521;subtype=PARTIAL_EXTERNAL;support_ref=3;support_variant=1;type=ALTERNATIVE;
scaffold51_374_with_IES	MILORD	internal_eliminated_sequence	1524	1569	.	.	.	ID=MILORD.374.1524.1569;Name=MILORD.374.1524.1569;bounded_by_ta=TRUE;common_boundary=LEFT;end=1569;ies_id=IESPGM.PTET51.1.374.1299;ies_left_dist=0;ies_min_dist=0;ies_right_dist=-17;junction_seq=cattaggggatgtatTAcagtttagctctaaa;read_names=J00121:27:H3GGKBBXX:5:1115:4046:44271;sequence=TATACATTATCCTTATTTCTATGAAAAATTAATAAAAATCAAGAAT;start=1524;subtype=PARTIAL_EXTERNAL;support_ref=3;support_variant=1;type=ALTERNATIVE;
scaffold51_374_with_IES	MILORD	internal_eliminated_sequence	1524	1555	.	.	.	ID=MILORD.374.1524.1555;Name=MILORD.374.1524.1555;bounded_by_ta=TRUE;common_boundary=LEFT;end=1555;ies_id=IESPGM.PTET51.1.374.1299;ies_left_dist=0;ies_min_dist=0;ies_right_dist=-3;junction_seq=cattaggggatgtatTAaaaatcaagaattac;read_names=J00121:27:H3GGKBBXX:5:1226:21166:48579;sequence=TATACATTATCCTTATTTCTATGAAAAATTAA;start=1524;subtype=PARTIAL_EXTERNAL;support_ref=3;support_variant=1;type=ALTERNATIVE;
scaffold51_374_with_IES	MILORD	internal_eliminated_sequence	1524	1552	.	.	.	ID=MILORD.374.1524.1552;Name=MILORD.374.1524.1552;bounded_by_ta=TRUE;common_boundary=Both;end=1552;ies_id=IESPGM.PTET51.1.374.1299;ies_left_dist=0;ies_min_dist=0;ies_right_dist=0;junction_seq=cattaggggatgtatTAataaaaatcaagaat;read_names=J00121:27:H3GGKBBXX:5:1214:1519:7679,J00121:27:H3GGKBBXX:5:2211:2311:42565,J00121:27:H3GGKBBXX:5:2118:15240:45168,J00121:27:H3GGKBBXX:5:2214:18030:47225,J00121:27:H3GGKBBXX:5:1123:10632:47489,J00121:27:H3GGKBBXX:5:1213:18365:11653,J00121:27:H3GGKBBXX:5:1107:25510:11583;sequence=TATACATTATCCTTATTTCTATGAAAAAT;start=1524;subtype=IES;support_ref=9;support_variant=7;type=IES;
scaffold51_374_with_IES	MILORD	internal_eliminated_sequence	1969	1997	.	.	.	ID=MILORD.374.1969.1997;Name=MILORD.374.1969.1997;bounded_by_ta=TRUE;common_boundary=None;end=1997;ies_id=IESPGM.PTET51.1.374.1299;ies_left_dist=-445;ies_min_dist=445;ies_right_dist=-445;junction_seq=aaatattggctctccTActgtcttagtgcacc;read_names=J00121:27:H3GGKBBXX:5:2225:3468:13939;sequence=TATCAAATAGCATTTTTGTCTTATGTTCA;start=1969;subtype=MAC;support_ref=16;support_variant=1;type=CRYPTIC;
scaffold51_374_with_IES	MILORD	internal_eliminated_sequence	6201	6227	.	.	.	ID=MILORD.374.6201.6227;Name=MILORD.374.6201.6227;bounded_by_ta=TRUE;common_boundary=Both;end=6227;ies_id=IESPGM.PTET51.1.374.5947;ies_left_dist=0;ies_min_dist=0;ies_right_dist=0;junction_seq=aatattgggagggtgTAacattagggcaggaa;read_names=J00121:27:H3GGKBBXX:5:1122:31994:28727,J00121:27:H3GGKBBXX:5:1127:9567:46627,J00121:27:H3GGKBBXX:5:1111:16965:29413,J00121:27:H3GGKBBXX:5:1208:30005:41774;sequence=TATTATGAAATTAGTTTTAAGCAATTA;start=6201;subtype=IES;support_ref=27;support_variant=4;type=IES;
scaffold51_375_with_IES	MILORD	internal_eliminated_sequence	1651	1740	.	.	.	ID=MILORD.375.1651.1740;Name=MILORD.375.1651.1740;bounded_by_ta=TRUE;common_boundary=RIGHT;end=1740;ies_id=IESPGM.PTET51.1.375.1661;ies_left_dist=10;ies_min_dist=0;ies_right_dist=0;junction_seq=tgataactattgaaaTAatgttagatgaaagt;read_names=J00121:27:H3GGKBBXX:5:2103:27529:7908,J00121:27:H3GGKBBXX:5:1204:13078:27953,J00121:27:H3GGKBBXX:5:1117:12347:7521,J00121:27:H3GGKBBXX:5:1107:5213:24560;sequence=TATCATATTTTACAGTTGCATAAAAGAATTTCCTTCTGATTTGAAGTCATATTATTAATATCACTTGGTAAAATTTGATTTAATAAACTG;start=1651;subtype=PARTIAL_EXTERNAL;support_ref=24;support_variant=4;type=ALTERNATIVE;
scaffold51_375_with_IES	MILORD	internal_eliminated_sequence	1661	1730	.	.	.	ID=MILORD.375.1661.1730;Name=MILORD.375.1661.1730;bounded_by_ta=TRUE;common_boundary=LEFT;end=1730;ies_id=IESPGM.PTET51.1.375.1661;ies_left_dist=0;ies_min_dist=0;ies_right_dist=10;junction_seq=tgaaatatcatatttTAataaactgtaatgtt;read_names=J00121:27:H3GGKBBXX:5:2205:15686:37677;sequence=TACAGTTGCATAAAAGAATTTCCTTCTGATTTGAAGTCATATTATTAATATCACTTGGTAAAATTTGATT;start=1661;subtype=PARTIAL_INTERNAL;support_ref=1;support_variant=1;type=ALTERNATIVE;
scaffold51_375_with_IES	MILORD	internal_eliminated_sequence	1661	1740	.	.	.	ID=MILORD.375.1661.1740;Name=MILORD.375.1661.1740;bounded_by_ta=TRUE;common_boundary=Both;end=1740;ies_id=IESPGM.PTET51.1.375.1661;ies_left_dist=0;ies_min_dist=0;ies_right_dist=0;junction_seq=tgaaatatcatatttTAatgttagatgaaagt;read_names=J00121:27:H3GGKBBXX:5:1102:10916:46504,J00121:27:H3GGKBBXX:5:1203:14326:45555,J00121:27:H3GGKBBXX:5:1226:30076:37079,J00121:27:H3GGKBBXX:5:1218:23561:30995,J00121:27:H3GGKBBXX:5:1215:18213:10159,J00121:27:H3GGKBBXX:5:1207:4655:42161,J00121:27:H3GGKBBXX:5:1117:17198:41317,J00121:27:H3GGKBBXX:5:1219:10805:1965,J00121:27:H3GGKBBXX:5:1221:6167:14256,J00121:27:H3GGKBBXX:5:1201:16204:3442,J00121:27:H3GGKBBXX:5:1223:23764:37220,J00121:27:H3GGKBBXX:5:1215:18172:10053,J00121:27:H3GGKBBXX:5:2111:19624:44464,J00121:27:H3GGKBBXX:5:2205:23399:5007,J00121:27:H3GGKBBXX:5:1112:26575:10018,J00121:27:H3GGKBBXX:5:1107:9181:8154,J00121:27:H3GGKBBXX:5:2209:23216:45414,J00121:27:H3GGKBBXX:5:1105:16437:14396,J00121:27:H3GGKBBXX:5:2227:12317:13236,J00121:27:H3GGKBBXX:5:2113:27164:22713,J00121:27:H3GGKBBXX:5:2102:21095:31189,J00121:27:H3GGKBBXX:5:2118:29518:17544,J00121:27:H3GGKBBXX:5:1215:20202:22256,J00121:27:H3GGKBBXX:5:1107:8085:24261,J00121:27:H3GGKBBXX:5:2123:24018:24226,J00121:27:H3GGKBBXX:5:1221:24789:9139,J00121:27:H3GGKBBXX:5:1206:11272:33897,J00121:27:H3GGKBBXX:5:1118:18396:35022,J00121:27:H3GGKBBXX:5:2114:21826:12339,J00121:27:H3GGKBBXX:5:1228:21430:45766,J00121:27:H3GGKBBXX:5:1202:15940:39418,J00121:27:H3GGKBBXX:5:2105:16021:3196,J00121:27:H3GGKBBXX:5:1108:27681:25087,J00121:27:H3GGKBBXX:5:1219:16650:27778,J00121:27:H3GGKBBXX:5:2108:29823:18458,J00121:27:H3GGKBBXX:5:2227:9252:32683,J00121:27:H3GGKBBXX:5:2118:21704:28200,J00121:27:H3GGKBBXX:5:1202:29061:16471,J00121:27:H3GGKBBXX:5:2208:16021:38328,J00121:27:H3GGKBBXX:5:1226:27184:24366,J00121:27:H3GGKBBXX:5:2211:19319:24208;sequence=TACAGTTGCATAAAAGAATTTCCTTCTGATTTGAAGTCATATTATTAATATCACTTGGTAAAATTTGATTTAATAAACTG;start=1661;subtype=IES;support_ref=2;support_variant=41;type=IES;
scaffold51_375_with_IES	MILORD	internal_eliminated_sequence	3689	3792	.	.	.	ID=MILORD.375.3689.3792;Name=MILORD.375.3689.3792;bounded_by_ta=TRUE;common_boundary=RIGHT;end=3792;ies_id=IESPGM.PTET51.1.375.3616;ies_left_dist=7;ies_min_dist=0;ies_right_dist=0;junction_seq=taaatgataatatcaTAaaccattaatcaatt;read_names=J00121:27:H3GGKBBXX:5:1120:23663:32894;sequence=TATTTCTTATACCTGACTAGATACACTTTTTATAATTGTCTATAATTTAAACATAATTTAATTTTGTTGGATGGATTATTTTAAAAAAGCTCATAAATTATCTT;start=3689;subtype=PARTIAL_EXTERNAL;support_ref=13;support_variant=1;type=ALTERNATIVE;
scaffold51_375_with_IES	MILORD	internal_eliminated_sequence	3696	3781	.	.	.	ID=MILORD.375.3696.3781;Name=MILORD.375.3696.3781;bounded_by_ta=TRUE;common_boundary=LEFT;end=3781;ies_id=IESPGM.PTET51.1.375.3616;ies_left_dist=0;ies_min_dist=0;ies_right_dist=11;junction_seq=taatatcatatttctTAaattatctttaaacc;read_names=J00121:27:H3GGKBBXX:5:2207:6674:6519,J00121:27:H3GGKBBXX:5:2107:9404:12304;sequence=TATACCTGACTAGATACACTTTTTATAATTGTCTATAATTTAAACATAATTTAATTTTGTTGGATGGATTATTTTAAAAAAGCTCA;start=3696;subtype=PARTIAL_INTERNAL;support_ref=22;support_variant=2;type=ALTERNATIVE;
scaffold51_375_with_IES	MILORD	internal_eliminated_sequence	3696	3792	.	.	.	ID=MILORD.375.3696.3792;Name=MILORD.375.3696.3792;bounded_by_ta=TRUE;common_boundary=Both;end=3792;ies_id=IESPGM.PTET51.1.375.3616;ies_left_dist=0;ies_min_dist=0;ies_right_dist=0;junction_seq=taatatcatatttctTAaaccattaatcaatt;read_names=J00121:27:H3GGKBBXX:5:2209:28584:4180;sequence=TATACCTGACTAGATACACTTTTTATAATTGTCTATAATTTAAACATAATTTAATTTTGTTGGATGGATTATTTTAAAAAAGCTCATAAATTATCTT;start=3696;subtype=IES;support_ref=11;support_variant=1;type=IES;
scaffold51_375_with_IES	MILORD	internal_eliminated_sequence	3882	3909	.	.	.	ID=MILORD.375.3882.3909;Name=MILORD.375.3882.3909;bounded_by_ta=TRUE;common_boundary=Both;end=3909;ies_id=IESPGM.PTET51.1.375.3705;ies_left_dist=0;ies_min_dist=0;ies_right_dist=0;junction_seq=aaatgctatatgacaTAcaaaactccaattac;read_names=J00121:27:H3GGKBBXX:5:1109:26281:35286,J00121:27:H3GGKBBXX:5:1106:14489:23434,J00121:27:H3GGKBBXX:5:1204:9770:45467,J00121:27:H3GGKBBXX:5:2209:31355:13341,J00121:27:H3GGKBBXX:5:2220:14012:4567,J00121:27:H3GGKBBXX:5:2202:2037:2176,J00121:27:H3GGKBBXX:5:2107:26403:31453,J00121:27:H3GGKBBXX:5:1117:18396:37378,J00121:27:H3GGKBBXX:5:1109:18304:15381,J00121:27:H3GGKBBXX:5:1101:9902:17034,J00121:27:H3GGKBBXX:5:2207:14387:38345,J00121:27:H3GGKBBXX:5:2207:26200:38767,J00121:27:H3GGKBBXX:5:2115:8400:25263,J00121:27:H3GGKBBXX:5:1104:18873:18792,J00121:27:H3GGKBBXX:5:2115:8440:25228;sequence=TATGGTTCCGATTCCTATAATTGAACTA;start=3882;subtype=IES;support_ref=9;support_variant=15;type=IES;
scaffold51_375_with_IES	MILORD	internal_eliminated_sequence	4365	4392	.	.	.	ID=MILORD.375.4365.4392;Name=MILORD.375.4365.4392;bounded_by_ta=TRUE;common_boundary=None;end=4392;ies_id=IESPGM.PTET51.1.375.3705;ies_left_dist=-483;ies_min_dist=483;ies_right_dist=-483;junction_seq=aattttcagaaaatcTAaagataaagtgacac;read_names=J00121:27:H3GGKBBXX:5:2205:24170:45309,J00121:27:H3GGKBBXX:5:2113:5132:14150,J00121:27:H3GGKBBXX:5:2206:31467:38082;sequence=TATAGTAATAAATAAATTGCTTTTGCAC;start=4365;subtype=MAC;support_ref=76;support_variant=3;type=CRYPTIC;
scaffold51_379_with_IES	MILORD	internal_eliminated_sequence	3611	3671	.	.	.	ID=MILORD.379.3611.3671;Name=MILORD.379.3611.3671;bounded_by_ta=TRUE;common_boundary=None;end=3671;ies_id=NA;ies_left_dist=NA;ies_min_dist=NA;ies_right_dist=NA;junction_seq=aaatgagatttatgcTAccttaaggtttaaca;read_names=J00121:27:H3GGKBBXX:5:1212:7902:34881;sequence=TATACCTGGCAAATTTAAAACATTTGGAAAATTCTTAATCCTAAGAGAATTCATCCGACCA;start=3611;subtype=MAC;support_ref=43;support_variant=1;type=CRYPTIC;
scaffold51_37_with_IES	MILORD	internal_eliminated_sequence	2238	2286	.	.	.	ID=MILORD.37.2238.2286;Name=MILORD.37.2238.2286;bounded_by_ta=TRUE;common_boundary=None;end=2286;ies_id=IESPGM.PTET51.1.37.27328;ies_left_dist=25090;ies_min_dist=25070;ies_right_dist=25070;junction_seq=ctacataactcgaagTAaatactaagagctct;read_names=J00121:27:H3GGKBBXX:5:2215:17634:6695;sequence=TATGGTGCATATATTTTGACATCTTCTCTTCTCAGATATATAGTAACTA;start=2238;subtype=MAC;support_ref=92;support_variant=1;type=CRYPTIC;
scaffold51_37_with_IES	MILORD	internal_eliminated_sequence	3371	3427	.	.	.	ID=MILORD.37.3371.3427;Name=MILORD.37.3371.3427;bounded_by_ta=TRUE;common_boundary=None;end=3427;ies_id=IESPGM.PTET51.1.37.27328;ies_left_dist=23957;ies_min_dist=23929;ies_right_dist=23929;junction_seq=tacacaatgctttgtTAtcaaataacattaag;read_names=J00121:27:H3GGKBBXX:5:1221:26666:13095,J00121:27:H3GGKBBXX:5:1214:4381:27760,J00121:27:H3GGKBBXX:5:1219:18385:25896,J00121:27:H3GGKBBXX:5:1218:11343:7222;sequence=TACAATCAACTCAAAACTTTTATAATATGATATTGCAATTTGTTTAAACCATTTCTG;start=3371;subtype=MAC;support_ref=172;support_variant=4;type=CRYPTIC;
scaffold51_37_with_IES	MILORD	internal_eliminated_sequence	4444	4475	.	.	.	ID=MILORD.37.4444.4475;Name=MILORD.37.4444.4475;bounded_by_ta=TRUE;common_boundary=None;end=4475;ies_id=IESPGM.PTET51.1.37.27328;ies_left_dist=22884;ies_min_dist=22881;ies_right_dist=22881;junction_seq=ataatttaatattatTAgagaaaaattaatac;read_names=J00121:27:H3GGKBBXX:5:1126:21947:18036;sequence=TATAATAAAATGAAAACCATCCTTATTTATAA;start=4444;subtype=MAC;support_ref=76;support_variant=1;type=CRYPTIC;
scaffold51_37_with_IES	MILORD	internal_eliminated_sequence	4444	4472	.	.	.	ID=MILORD.37.4444.4472;Name=MILORD.37.4444.4472;bounded_by_ta=TRUE;common_boundary=None;end=4472;ies_id=IESPGM.PTET51.1.37.27328;ies_left_dist=22884;ies_min_dist=22884;ies_right_dist=22884;junction_seq=ataatttaatattatTAatagagaaaaattaa;read_names=J00121:27:H3GGKBBXX:5:1112:29883:18880,J00121:27:H3GGKBBXX:5:1213:25367:40596,J00121:27:H3GGKBBXX:5:1227:27306:16454,J00121:27:H3GGKBBXX:5:2220:29112:8119,J00121:27:H3GGKBBXX:5:1209:24962:18335,J00121:27:H3GGKBBXX:5:2102:20669:27778,J00121:27:H3GGKBBXX:5:1210:20598:23364,J00121:27:H3GGKBBXX:5:2215:28473:3283;sequence=TATAATAAAATGAAAACCATCCTTATTTA;start=4444;subtype=MAC;support_ref=228;support_variant=8;type=CRYPTIC;
scaffold51_37_with_IES	MILORD	internal_eliminated_sequence	9932	9986	.	.	.	ID=MILORD.37.9932.9986;Name=MILORD.37.9932.9986;bounded_by_ta=TRUE;common_boundary=None;end=9986;ies_id=IESPGM.PTET51.1.37.27328;ies_left_dist=17396;ies_min_dist=17370;ies_right_dist=17370;junction_seq=atggaaaattatcgtTAtatttgctattaatt;read_names=J00121:27:H3GGKBBXX:5:1128:23784:11759;sequence=TATCATAGAATTTTAAAAATACATTTAAAAAAATGAATACAAAATGAATTTAGTG;start=9932;subtype=MAC;support_ref=112;support_variant=1;type=CRYPTIC;
scaffold51_37_with_IES	MILORD	internal_eliminated_sequence	9932	9988	.	.	.	ID=MILORD.37.9932.9988;Name=MILORD.37.9932.9988;bounded_by_ta=TRUE;common_boundary=None;end=9988;ies_id=IESPGM.PTET51.1.37.27328;ies_left_dist=17396;ies_min_dist=17368;ies_right_dist=17368;junction_seq=atggaaaattatcgtTAtttgctattaattga;read_names=J00121:27:H3GGKBBXX:5:1118:17756:40772;sequence=TATCATAGAATTTTAAAAATACATTTAAAAAAATGAATACAAAATGAATTTAGTGTA;start=9932;subtype=MAC;support_ref=112;support_variant=1;type=CRYPTIC;
scaffold51_37_with_IES	MILORD	internal_eliminated_sequence	27318	27356	.	.	.	ID=MILORD.37.27318.27356;Name=MILORD.37.27318.27356;bounded_by_ta=TRUE;common_boundary=RIGHT;end=27356;ies_id=IESPGM.PTET51.1.37.27328;ies_left_dist=10;ies_min_dist=0;ies_right_dist=0;junction_seq=ttttattttaattatTAtttcatcatgtaatt;read_names=J00121:27:H3GGKBBXX:5:1126:12794:40860,J00121:27:H3GGKBBXX:5:1119:4361:42812,J00121:27:H3GGKBBXX:5:1106:28808:18318,J00121:27:H3GGKBBXX:5:1228:16823:1490;sequence=TATGTATGAGTATAGAGTTTATCTATTGAATTCCGTCTG;start=27318;subtype=PARTIAL_EXTERNAL;support_ref=21;support_variant=4;type=ALTERNATIVE;
scaffold51_37_with_IES	MILORD	internal_eliminated_sequence	27328	27356	.	.	.	ID=MILORD.37.27328.27356;Name=MILORD.37.27328.27356;bounded_by_ta=TRUE;common_boundary=Both;end=27356;ies_id=IESPGM.PTET51.1.37.27328;ies_left_dist=0;ies_min_dist=0;ies_right_dist=0;junction_seq=attattatgtatgagTAtttcatcatgtaatt;read_names=J00121:27:H3GGKBBXX:5:2219:16051:39787,J00121:27:H3GGKBBXX:5:2208:21765:43814,J00121:27:H3GGKBBXX:5:2118:18051:44166,J00121:27:H3GGKBBXX:5:2209:2960:18054,J00121:27:H3GGKBBXX:5:2114:23632:28129,J00121:27:H3GGKBBXX:5:1204:27468:42724,J00121:27:H3GGKBBXX:5:1207:4219:12392,J00121:27:H3GGKBBXX:5:2214:23693:25703,J00121:27:H3GGKBBXX:5:2225:27022:47471,J00121:27:H3GGKBBXX:5:1220:21684:23909,J00121:27:H3GGKBBXX:5:1126:23987:7961,J00121:27:H3GGKBBXX:5:2119:14915:12005,J00121:27:H3GGKBBXX:5:1218:24028:14291,J00121:27:H3GGKBBXX:5:2217:4543:12673,J00121:27:H3GGKBBXX:5:2115:5294:7890,J00121:27:H3GGKBBXX:5:2217:4624:6519,J00121:27:H3GGKBBXX:5:2107:9699:22415,J00121:27:H3GGKBBXX:5:1212:8937:2105,J00121:27:H3GGKBBXX:5:2107:30634:48737,J00121:27:H3GGKBBXX:5:2220:13535:34688,J00121:27:H3GGKBBXX:5:1204:3650:32894,J00121:27:H3GGKBBXX:5:2125:17919:32261,J00121:27:H3GGKBBXX:5:2228:9161:10335,J00121:27:H3GGKBBXX:5:1213:23480:28358,J00121:27:H3GGKBBXX:5:2120:24231:24876,J00121:27:H3GGKBBXX:5:1221:14245:18546,J00121:27:H3GGKBBXX:5:2210:24119:40930,J00121:27:H3GGKBBXX:5:1217:9465:32947,J00121:27:H3GGKBBXX:5:2113:9293:13517,J00121:27:H3GGKBBXX:5:2201:25398:27391,J00121:27:H3GGKBBXX:5:1110:26636:37449,J00121:27:H3GGKBBXX:5:2205:28524:2070,J00121:27:H3GGKBBXX:5:1204:15737:7345,J00121:27:H3GGKBBXX:5:1223:9252:47630,J00121:27:H3GGKBBXX:5:1113:20161:29817,J00121:27:H3GGKBBXX:5:1227:10967:23346,J00121:27:H3GGKBBXX:5:1123:13545:15996,J00121:27:H3GGKBBXX:5:2207:14631:7926,J00121:27:H3GGKBBXX:5:2205:8095:15662,J00121:27:H3GGKBBXX:5:2213:22008:31611,J00121:27:H3GGKBBXX:5:1218:3549:3987,J00121:27:H3GGKBBXX:5:1209:30259:37114,J00121:27:H3GGKBBXX:5:2205:10348:1455;sequence=TATAGAGTTTATCTATTGAATTCCGTCTG;start=27328;subtype=IES;support_ref=3;support_variant=43;type=IES;
scaffold51_37_with_IES	MILORD	internal_eliminated_sequence	27330	27356	.	.	.	ID=MILORD.37.27330.27356;Name=MILORD.37.27330.27356;bounded_by_ta=TRUE;common_boundary=RIGHT;end=27356;ies_id=IESPGM.PTET51.1.37.27328;ies_left_dist=-2;ies_min_dist=0;ies_right_dist=0;junction_seq=tattatgtatgagtaTAtttcatcatgtaatt;read_names=J00121:27:H3GGKBBXX:5:2201:10348:28885,J00121:27:H3GGKBBXX:5:2214:32157:36816,J00121:27:H3GGKBBXX:5:1214:17929:8787,J00121:27:H3GGKBBXX:5:2201:28544:29149,J00121:27:H3GGKBBXX:5:2126:16640:31312,J00121:27:H3GGKBBXX:5:2205:7628:26846,J00121:27:H3GGKBBXX:5:1210:15564:37290,J00121:27:H3GGKBBXX:5:1210:15351:37343;sequence=TAGAGTTTATCTATTGAATTCCGTCTG;start=27330;subtype=PARTIAL_INTERNAL;support_ref=3;support_variant=8;type=ALTERNATIVE;
scaffold51_37_with_IES	MILORD	internal_eliminated_sequence	31717	31807	.	.	.	ID=MILORD.37.31717.31807;Name=MILORD.37.31717.31807;bounded_by_ta=TRUE;common_boundary=None;end=31807;ies_id=IESPGM.PTET51.1.37.27328;ies_left_dist=-4389;ies_min_dist=4389;ies_right_dist=-4451;junction_seq=aagcagttgtttaagTAtcagatttgaattac;read_names=J00121:27:H3GGKBBXX:5:1126:28473:34442;sequence=TATTGGCAGATTACATTATTATATTTAAATATAAAGTGAAATACAGATTCAAAGAATATATGTAAATTGCACGCTTAATAATATTTAATAG;start=31717;subtype=MAC;support_ref=117;support_variant=1;type=CRYPTIC;
scaffold51_37_with_IES	MILORD	internal_eliminated_sequence	31717	31797	.	.	.	ID=MILORD.37.31717.31797;Name=MILORD.37.31717.31797;bounded_by_ta=TRUE;common_boundary=None;end=31797;ies_id=IESPGM.PTET51.1.37.27328;ies_left_dist=-4389;ies_min_dist=4389;ies_right_dist=-4441;junction_seq=aagcagttgtttaagTAtttaatagtatcaga;read_names=J00121:27:H3GGKBBXX:5:1218:7202:22977;sequence=TATTGGCAGATTACATTATTATATTTAAATATAAAGTGAAATACAGATTCAAAGAATATATGTAAATTGCACGCTTAATAA;start=31717;subtype=MAC;support_ref=117;support_variant=1;type=CRYPTIC;
scaffold51_37_with_IES	MILORD	internal_eliminated_sequence	36055	36171	.	.	.	ID=MILORD.37.36055.36171;Name=MILORD.37.36055.36171;bounded_by_ta=TRUE;common_boundary=None;end=36171;ies_id=IESPGM.PTET51.1.37.39866;ies_left_dist=3840;ies_min_dist=3780;ies_right_dist=3780;junction_seq=cccaattcttaaaacTAgcatggtttttagtt;read_names=J00121:27:H3GGKBBXX:5:1127:20131:16858,J00121:27:H3GGKBBXX:5:1122:26088:30943;sequence=TACAATCCTATTAACATTATAAATAGTTTGGCTTGTTTTATTAGATAATTAAATTTAAATTTTTTGAATAACAAAGCATGTTTTTACATTTAATGAAAAAATTAAAAATGTAAATTG;start=36055;subtype=MAC;support_ref=240;support_variant=2;type=CRYPTIC;
scaffold51_37_with_IES	MILORD	internal_eliminated_sequence	36072	36171	.	.	.	ID=MILORD.37.36072.36171;Name=MILORD.37.36072.36171;bounded_by_ta=TRUE;common_boundary=None;end=36171;ies_id=IESPGM.PTET51.1.37.39866;ies_left_dist=3823;ies_min_dist=3780;ies_right_dist=3780;junction_seq=caatcctattaacatTAgcatggtttttagtt;read_names=J00121:27:H3GGKBBXX:5:2109:31193:25509;sequence=TATAAATAGTTTGGCTTGTTTTATTAGATAATTAAATTTAAATTTTTTGAATAACAAAGCATGTTTTTACATTTAATGAAAAAATTAAAAATGTAAATTG;start=36072;subtype=MAC;support_ref=112;support_variant=1;type=CRYPTIC;
scaffold51_37_with_IES	MILORD	internal_eliminated_sequence	36233	36313	.	.	.	ID=MILORD.37.36233.36313;Name=MILORD.37.36233.36313;bounded_by_ta=TRUE;common_boundary=None;end=36313;ies_id=IESPGM.PTET51.1.37.39866;ies_left_dist=3662;ies_min_dist=3638;ies_right_dist=3638;junction_seq=tattcttaaaatattTAtataaaattgcctct;read_names=J00121:27:H3GGKBBXX:5:2111:22201:31839;sequence=TATACCCAAAAAAGAATGTGTTTAAGTTAGAATTTGATATTCTGATATATAAATAATTGGAAAAATAAAATTTAACAACTA;start=36233;subtype=MAC;support_ref=109;support_variant=1;type=CRYPTIC;
scaffold51_37_with_IES	MILORD	internal_eliminated_sequence	39895	39951	.	.	.	ID=MILORD.37.39895.39951;Name=MILORD.37.39895.39951;bounded_by_ta=TRUE;common_boundary=Both;end=39951;ies_id=IESPGM.PTET51.1.37.39866;ies_left_dist=0;ies_min_dist=0;ies_right_dist=0;junction_seq=ttatataagtggatcTAtttagccaagataaa;read_names=J00121:27:H3GGKBBXX:5:2113:19299:43445,J00121:27:H3GGKBBXX:5:1112:10023:21500,J00121:27:H3GGKBBXX:5:1207:26900:46276,J00121:27:H3GGKBBXX:5:2210:6664:24331,J00121:27:H3GGKBBXX:5:2126:5731:28833,J00121:27:H3GGKBBXX:5:2226:15696:41563,J00121:27:H3GGKBBXX:5:2207:11251:15750,J00121:27:H3GGKBBXX:5:1105:18751:21149,J00121:27:H3GGKBBXX:5:2202:21521:34635,J00121:27:H3GGKBBXX:5:2213:10531:31171,J00121:27:H3GGKBBXX:5:2124:5751:12550,J00121:27:H3GGKBBXX:5:2215:14022:23575,J00121:27:H3GGKBBXX:5:2225:18933:32965,J00121:27:H3GGKBBXX:5:2116:12581:28006,J00121:27:H3GGKBBXX:5:1209:11464:39189,J00121:27:H3GGKBBXX:5:1218:17178:22784,J00121:27:H3GGKBBXX:5:1119:19938:29044,J00121:27:H3GGKBBXX:5:1205:11535:47999,J00121:27:H3GGKBBXX:5:1216:9861:32719,J00121:27:H3GGKBBXX:5:1216:24170:17034,J00121:27:H3GGKBBXX:5:1216:19289:41985,J00121:27:H3GGKBBXX:5:1112:29954:27057,J00121:27:H3GGKBBXX:5:1116:26463:43620,J00121:27:H3GGKBBXX:5:2221:13900:5323,J00121:27:H3GGKBBXX:5:2223:13037:19232,J00121:27:H3GGKBBXX:5:1105:14803:1508,J00121:27:H3GGKBBXX:5:2216:6411:8488,J00121:27:H3GGKBBXX:5:1103:12053:8770,J00121:27:H3GGKBBXX:5:2207:6025:22415,J00121:27:H3GGKBBXX:5:2219:12530:16102,J00121:27:H3GGKBBXX:5:1219:17350:14678,J00121:27:H3GGKBBXX:5:1114:27093:8840,J00121:27:H3GGKBBXX:5:1128:7821:18704,J00121:27:H3GGKBBXX:5:1112:25144:23856,J00121:27:H3GGKBBXX:5:1125:4097:5816,J00121:27:H3GGKBBXX:5:2227:9719:17808,J00121:27:H3GGKBBXX:5:1113:11241:33738,J00121:27:H3GGKBBXX:5:1224:20699:38451,J00121:27:H3GGKBBXX:5:2227:14834:7644,J00121:27:H3GGKBBXX:5:2123:5386:46240,J00121:27:H3GGKBBXX:5:2109:21349:3776,J00121:27:H3GGKBBXX:5:1122:18507:26002,J00121:27:H3GGKBBXX:5:1114:26951:9086,J00121:27:H3GGKBBXX:5:1121:25246:4022,J00121:27:H3GGKBBXX:5:1204:26332:32384,J00121:27:H3GGKBBXX:5:2104:17736:29026,J00121:27:H3GGKBBXX:5:2103:23267:30943,J00121:27:H3GGKBBXX:5:2115:4564:21957,J00121:27:H3GGKBBXX:5:2120:26240:3072,J00121:27:H3GGKBBXX:5:1104:13007:18054,J00121:27:H3GGKBBXX:5:1106:20902:48403,J00121:27:H3GGKBBXX:5:2222:20466:20955,J00121:27:H3GGKBBXX:5:1105:10307:39084,J00121:27:H3GGKBBXX:5:1218:19958:32877,J00121:27:H3GGKBBXX:5:1222:13890:16418,J00121:27:H3GGKBBXX:5:1103:19421:25369,J00121:27:H3GGKBBXX:5:1113:10642:39031,J00121:27:H3GGKBBXX:5:2228:15493:44201,J00121:27:H3GGKBBXX:5:2208:31568:28903,J00121:27:H3GGKBBXX:5:1221:5203:34424,J00121:27:H3GGKBBXX:5:1122:4208:4778,J00121:27:H3GGKBBXX:5:2107:30888:20656,J00121:27:H3GGKBBXX:5:2224:16528:14273;sequence=TACACTTGACTTCGTTATTTATTCATTTTTGTAATTCAACCTTAATCTTTCAAAGTG;start=39895;subtype=IES;support_ref=6;support_variant=63;type=IES;
scaffold51_37_with_IES	MILORD	internal_eliminated_sequence	41359	41406	.	.	.	ID=MILORD.37.41359.41406;Name=MILORD.37.41359.41406;bounded_by_ta=TRUE;common_boundary=None;end=41406;ies_id=IESPGM.PTET51.1.37.39866;ies_left_dist=-1464;ies_min_dist=1455;ies_right_dist=-1455;junction_seq=cattctaacttaattTActataataatgaacc;read_names=J00121:27:H3GGKBBXX:5:2113:18599:14625;sequence=TATACCTAAAGAAAATAAAAGAGTTTGCAATTCAATATGGTGATACTG;start=41359;subtype=MAC;support_ref=91;support_variant=1;type=CRYPTIC;
scaffold51_37_with_IES	MILORD	internal_eliminated_sequence	59660	59755	.	.	.	ID=MILORD.37.59660.59755;Name=MILORD.37.59660.59755;bounded_by_ta=TRUE;common_boundary=None;end=59755;ies_id=IESPGM.PTET51.1.37.59577;ies_left_dist=3;ies_min_dist=3;ies_right_dist=14;junction_seq=tttaatgtaacaagcTAatgcataaagtgtat;read_names=J00121:27:H3GGKBBXX:5:1213:26707:20340;sequence=TAATACACTTAAGTGCGTTTATAATTTTAAGAATTTCTATTCACAATTTAAAATTATAGATAAATTAATAAATTTTAAGAAACATAATAAAAATCA;start=59660;subtype=OVERLAPPING;support_ref=4;support_variant=1;type=ALTERNATIVE;
scaffold51_37_with_IES	MILORD	internal_eliminated_sequence	59660	59769	.	.	.	ID=MILORD.37.59660.59769;Name=MILORD.37.59660.59769;bounded_by_ta=TRUE;common_boundary=RIGHT;end=59769;ies_id=IESPGM.PTET51.1.37.59577;ies_left_dist=3;ies_min_dist=0;ies_right_dist=0;junction_seq=tttaatgtaacaagcTAttgaatttattaatt;read_names=J00121:27:H3GGKBBXX:5:1121:27022:31611;sequence=TAATACACTTAAGTGCGTTTATAATTTTAAGAATTTCTATTCACAATTTAAAATTATAGATAAATTAATAAATTTTAAGAAACATAATAAAAATCATAATGCATAAAGTG;start=59660;subtype=PARTIAL_EXTERNAL;support_ref=4;support_variant=1;type=ALTERNATIVE;
scaffold51_37_with_IES	MILORD	internal_eliminated_sequence	59663	59769	.	.	.	ID=MILORD.37.59663.59769;Name=MILORD.37.59663.59769;bounded_by_ta=TRUE;common_boundary=Both;end=59769;ies_id=IESPGM.PTET51.1.37.59577;ies_left_dist=0;ies_min_dist=0;ies_right_dist=0;junction_seq=aatgtaacaagctaaTAttgaatttattaatt;read_names=J00121:27:H3GGKBBXX:5:1212:10105:18581,J00121:27:H3GGKBBXX:5:1117:15838:40121,J00121:27:H3GGKBBXX:5:1125:11099:24736,J00121:27:H3GGKBBXX:5:1107:7740:21799,J00121:27:H3GGKBBXX:5:1112:8024:41950,J00121:27:H3GGKBBXX:5:1225:28331:8981,J00121:27:H3GGKBBXX:5:2102:31984:6484,J00121:27:H3GGKBBXX:5:2106:8734:40965,J00121:27:H3GGKBBXX:5:2210:13798:37150,J00121:27:H3GGKBBXX:5:1218:22343:14889,J00121:27:H3GGKBBXX:5:1216:19654:39664,J00121:27:H3GGKBBXX:5:1211:26047:16032,J00121:27:H3GGKBBXX:5:1219:4239:18194,J00121:27:H3GGKBBXX:5:2228:15615:26969,J00121:27:H3GGKBBXX:5:2201:2696:9684,J00121:27:H3GGKBBXX:5:2110:26849:38205,J00121:27:H3GGKBBXX:5:2106:10805:15996,J00121:27:H3GGKBBXX:5:2228:22861:35339,J00121:27:H3GGKBBXX:5:1207:18182:28815,J00121:27:H3GGKBBXX:5:1220:16488:47190,J00121:27:H3GGKBBXX:5:2201:2635:9719,J00121:27:H3GGKBBXX:5:2206:12256:33985,J00121:27:H3GGKBBXX:5:2118:7222:47102,J00121:27:H3GGKBBXX:5:1218:4452:17685,J00121:27:H3GGKBBXX:5:1113:11850:33914,J00121:27:H3GGKBBXX:5:1222:3031:39453,J00121:27:H3GGKBBXX:5:1126:11982:8506,J00121:27:H3GGKBBXX:5:1121:14286:38838,J00121:27:H3GGKBBXX:5:1220:15158:47454,J00121:27:H3GGKBBXX:5:2225:14509:44042,J00121:27:H3GGKBBXX:5:2202:8085:27742,J00121:27:H3GGKBBXX:5:1203:27275:8805,J00121:27:H3GGKBBXX:5:2225:16904:40069,J00121:27:H3GGKBBXX:5:1116:21724:40930,J00121:27:H3GGKBBXX:5:2224:29833:46786,J00121:27:H3GGKBBXX:5:1107:22922:42231,J00121:27:H3GGKBBXX:5:2121:8745:36587,J00121:27:H3GGKBBXX:5:2113:12916:11495,J00121:27:H3GGKBBXX:5:1127:29264:8348,J00121:27:H3GGKBBXX:5:1223:27996:4426,J00121:27:H3GGKBBXX:5:2115:9526:20814;sequence=TACACTTAAGTGCGTTTATAATTTTAAGAATTTCTATTCACAATTTAAAATTATAGATAAATTAATAAATTTTAAGAAACATAATAAAAATCATAATGCATAAAGTG;start=59663;subtype=IES;support_ref=2;support_variant=41;type=IES;
scaffold51_37_with_IES	MILORD	internal_eliminated_sequence	59663	59778	.	.	.	ID=MILORD.37.59663.59778;Name=MILORD.37.59663.59778;bounded_by_ta=TRUE;common_boundary=LEFT;end=59778;ies_id=IESPGM.PTET51.1.37.59577;ies_left_dist=0;ies_min_dist=0;ies_right_dist=-9;junction_seq=aatgtaacaagctaaTAttaattacaatcatg;read_names=J00121:27:H3GGKBBXX:5:1118:8542:16999;sequence=TACACTTAAGTGCGTTTATAATTTTAAGAATTTCTATTCACAATTTAAAATTATAGATAAATTAATAAATTTTAAGAAACATAATAAAAATCATAATGCATAAAGTGTATTGAATT;start=59663;subtype=PARTIAL_EXTERNAL;support_ref=1;support_variant=1;type=ALTERNATIVE;
scaffold51_37_with_IES	MILORD	internal_eliminated_sequence	60585	60692	.	.	.	ID=MILORD.37.60585.60692;Name=MILORD.37.60585.60692;bounded_by_ta=TRUE;common_boundary=LEFT;end=60692;ies_id=IESPGM.PTET51.1.37.60392;ies_left_dist=0;ies_min_dist=0;ies_right_dist=5;junction_seq=atgaagatgaggagcTAcaatagcaatattaa;read_names=J00121:27:H3GGKBBXX:5:2206:27397:9860,J00121:27:H3GGKBBXX:5:1127:12327:22678;sequence=TAAGGTTCAATTATGTTTATTTTTTCATTTTTACTAATTTATATATGATTGCAAGTACTTTATTTTTTTAATCAAAATATATTCAATAATTAAAAAATTATTCATTTT;start=60585;subtype=PARTIAL_INTERNAL;support_ref=6;support_variant=2;type=ALTERNATIVE;
scaffold51_37_with_IES	MILORD	internal_eliminated_sequence	60585	60697	.	.	.	ID=MILORD.37.60585.60697;Name=MILORD.37.60585.60697;bounded_by_ta=TRUE;common_boundary=Both;end=60697;ies_id=IESPGM.PTET51.1.37.60392;ies_left_dist=0;ies_min_dist=0;ies_right_dist=0;junction_seq=atgaagatgaggagcTAgcaatattaaatatt;read_names=J00121:27:H3GGKBBXX:5:1107:11850:44570,J00121:27:H3GGKBBXX:5:1123:17980:17456,J00121:27:H3GGKBBXX:5:1219:23277:24067,J00121:27:H3GGKBBXX:5:2126:20567:8682,J00121:27:H3GGKBBXX:5:1210:17472:32859,J00121:27:H3GGKBBXX:5:1117:18883:43744,J00121:27:H3GGKBBXX:5:2119:10987:36147,J00121:27:H3GGKBBXX:5:2108:5457:9930,J00121:27:H3GGKBBXX:5:2217:16244:37624,J00121:27:H3GGKBBXX:5:1208:29894:35497,J00121:27:H3GGKBBXX:5:1222:13129:9965,J00121:27:H3GGKBBXX:5:1208:15168:41880,J00121:27:H3GGKBBXX:5:2120:29224:5218,J00121:27:H3GGKBBXX:5:2206:17046:4409,J00121:27:H3GGKBBXX:5:2216:19796:44412,J00121:27:H3GGKBBXX:5:1111:11596:27848,J00121:27:H3GGKBBXX:5:2220:5335:11055,J00121:27:H3GGKBBXX:5:2128:29569:34793,J00121:27:H3GGKBBXX:5:2109:27945:36587;sequence=TAAGGTTCAATTATGTTTATTTTTTCATTTTTACTAATTTATATATGATTGCAAGTACTTTATTTTTTTAATCAAAATATATTCAATAATTAAAAAATTATTCATTTTTACAA;start=60585;subtype=IES;support_ref=6;support_variant=19;type=IES;
scaffold51_37_with_IES	MILORD	internal_eliminated_sequence	60596	60697	.	.	.	ID=MILORD.37.60596.60697;Name=MILORD.37.60596.60697;bounded_by_ta=TRUE;common_boundary=RIGHT;end=60697;ies_id=IESPGM.PTET51.1.37.60392;ies_left_dist=-11;ies_min_dist=0;ies_right_dist=0;junction_seq=gagctaaggttcaatTAgcaatattaaatatt;read_names=J00121:27:H3GGKBBXX:5:1119:24596:8945,J00121:27:H3GGKBBXX:5:1213:22019:19074,J00121:27:H3GGKBBXX:5:2111:18913:25263;sequence=TATGTTTATTTTTTCATTTTTACTAATTTATATATGATTGCAAGTACTTTATTTTTTTAATCAAAATATATTCAATAATTAAAAAATTATTCATTTTTACAA;start=60596;subtype=PARTIAL_INTERNAL;support_ref=0;support_variant=3;type=ALTERNATIVE;
scaffold51_37_with_IES	MILORD	internal_eliminated_sequence	61956	61986	.	.	.	ID=MILORD.37.61956.61986;Name=MILORD.37.61956.61986;bounded_by_ta=TRUE;common_boundary=Both;end=61986;ies_id=IESPGM.PTET51.1.37.61650;ies_left_dist=0;ies_min_dist=0;ies_right_dist=0;junction_seq=atttccccatcctttTAcataaatattcccta;read_names=J00121:27:H3GGKBBXX:5:2113:29589:20797,J00121:27:H3GGKBBXX:5:1107:4401:23540,J00121:27:H3GGKBBXX:5:1112:4523:27162,J00121:27:H3GGKBBXX:5:2216:24515:21324,J00121:27:H3GGKBBXX:5:2201:8146:13289,J00121:27:H3GGKBBXX:5:2109:15280:11899,J00121:27:H3GGKBBXX:5:2111:10805:19970,J00121:27:H3GGKBBXX:5:1221:11444:18757,J00121:27:H3GGKBBXX:5:1122:27509:26758,J00121:27:H3GGKBBXX:5:1120:9952:30943,J00121:27:H3GGKBBXX:5:1115:13007:42952,J00121:27:H3GGKBBXX:5:1213:20253:44781,J00121:27:H3GGKBBXX:5:1128:23257:45871,J00121:27:H3GGKBBXX:5:1107:4290:23557,J00121:27:H3GGKBBXX:5:1222:12378:4338,J00121:27:H3GGKBBXX:5:2107:7973:46399,J00121:27:H3GGKBBXX:5:2227:6066:46328,J00121:27:H3GGKBBXX:5:1108:13798:11161,J00121:27:H3GGKBBXX:5:2121:24444:1156,J00121:27:H3GGKBBXX:5:1211:7760:19830,J00121:27:H3GGKBBXX:5:2201:25479:32033,J00121:27:H3GGKBBXX:5:2207:6167:48368,J00121:27:H3GGKBBXX:5:2103:16559:12708,J00121:27:H3GGKBBXX:5:1209:23663:47841,J00121:27:H3GGKBBXX:5:1210:15442:41299,J00121:27:H3GGKBBXX:5:1124:13098:4145,J00121:27:H3GGKBBXX:5:2119:24769:48491,J00121:27:H3GGKBBXX:5:1209:8440:44957,J00121:27:H3GGKBBXX:5:1103:18335:15469,J00121:27:H3GGKBBXX:5:1219:7162:36059,J00121:27:H3GGKBBXX:5:1205:23013:30995,J00121:27:H3GGKBBXX:5:2226:26189:33932,J00121:27:H3GGKBBXX:5:2120:15788:26177,J00121:27:H3GGKBBXX:5:2101:12317:16647,J00121:27:H3GGKBBXX:5:2212:11789:26177,J00121:27:H3GGKBBXX:5:2112:13890:43497,J00121:27:H3GGKBBXX:5:2202:18152:27004,J00121:27:H3GGKBBXX:5:1215:16264:11354,J00121:27:H3GGKBBXX:5:2102:16610:13535,J00121:27:H3GGKBBXX:5:2101:16112:2475,J00121:27:H3GGKBBXX:5:2217:12347:1402,J00121:27:H3GGKBBXX:5:1112:9587:22713,J00121:27:H3GGKBBXX:5:1203:25641:12656,J00121:27:H3GGKBBXX:5:2206:6380:30521,J00121:27:H3GGKBBXX:5:1120:24901:39295,J00121:27:H3GGKBBXX:5:2226:23531:2141,J00121:27:H3GGKBBXX:5:2228:26616:41352;sequence=TATAGATAACACTCTATTGGTATTTCAATTA;start=61956;subtype=IES;support_ref=6;support_variant=47;type=IES;
scaffold51_37_with_IES	MILORD	internal_eliminated_sequence	61962	61986	.	.	.	ID=MILORD.37.61962.61986;Name=MILORD.37.61962.61986;bounded_by_ta=TRUE;common_boundary=RIGHT;end=61986;ies_id=IESPGM.PTET51.1.37.61650;ies_left_dist=-6;ies_min_dist=0;ies_right_dist=0;junction_seq=ccatccttttatagaTAcataaatattcccta;read_names=J00121:27:H3GGKBBXX:5:1128:11119:28498,J00121:27:H3GGKBBXX:5:1210:11647:37994;sequence=TAACACTCTATTGGTATTTCAATTA;start=61962;subtype=PARTIAL_INTERNAL;support_ref=4;support_variant=2;type=ALTERNATIVE;
scaffold51_37_with_IES	MILORD	internal_eliminated_sequence	64996	65051	.	.	.	ID=MILORD.37.64996.65051;Name=MILORD.37.64996.65051;bounded_by_ta=TRUE;common_boundary=RIGHT;end=65051;ies_id=IESPGM.PTET51.1.37.64670;ies_left_dist=11;ies_min_dist=0;ies_right_dist=0;junction_seq=cttatgctcttttttTAcaataatactaaact;read_names=J00121:27:H3GGKBBXX:5:2210:13393:9403;sequence=TACCCGGATGATACACTAACTTAAGATATTCTTAATTTTACTAAGTACTTATACTG;start=64996;subtype=PARTIAL_EXTERNAL;support_ref=6;support_variant=1;type=ALTERNATIVE;
scaffold51_37_with_IES	MILORD	internal_eliminated_sequence	65007	65051	.	.	.	ID=MILORD.37.65007.65051;Name=MILORD.37.65007.65051;bounded_by_ta=TRUE;common_boundary=Both;end=65051;ies_id=IESPGM.PTET51.1.37.64670;ies_left_dist=0;ies_min_dist=0;ies_right_dist=0;junction_seq=tttttacccggatgaTAcaataatactaaact;read_names=J00121:27:H3GGKBBXX:5:1128:20537:35321,J00121:27:H3GGKBBXX:5:1125:7882:31751,J00121:27:H3GGKBBXX:5:2111:25804:40473,J00121:27:H3GGKBBXX:5:1102:13220:40965,J00121:27:H3GGKBBXX:5:1106:30655:27778,J00121:27:H3GGKBBXX:5:1214:17594:24173,J00121:27:H3GGKBBXX:5:2225:2686:1226,J00121:27:H3GGKBBXX:5:1204:14681:41774,J00121:27:H3GGKBBXX:5:1212:19695:27672,J00121:27:H3GGKBBXX:5:1114:26717:13851,J00121:27:H3GGKBBXX:5:1220:7578:2105,J00121:27:H3GGKBBXX:5:1204:20395:18265,J00121:27:H3GGKBBXX:5:1218:11718:43040,J00121:27:H3GGKBBXX:5:2109:9090:18089,J00121:27:H3GGKBBXX:5:2115:16711:44693,J00121:27:H3GGKBBXX:5:2220:28229:47489,J00121:27:H3GGKBBXX:5:1216:12550:19091,J00121:27:H3GGKBBXX:5:1102:12276:48579,J00121:27:H3GGKBBXX:5:1208:13281:33158,J00121:27:H3GGKBBXX:5:2225:16396:32930,J00121:27:H3GGKBBXX:5:1206:20040:32631,J00121:27:H3GGKBBXX:5:2206:10510:4514,J00121:27:H3GGKBBXX:5:2224:3224:32156,J00121:27:H3GGKBBXX:5:2226:19806:13693,J00121:27:H3GGKBBXX:5:1201:20699:16999,J00121:27:H3GGKBBXX:5:2227:19553:24577;sequence=TACACTAACTTAAGATATTCTTAATTTTACTAAGTACTTATACTG;start=65007;subtype=IES;support_ref=4;support_variant=26;type=IES;
scaffold51_37_with_IES	MILORD	internal_eliminated_sequence	65007	65046	.	.	.	ID=MILORD.37.65007.65046;Name=MILORD.37.65007.65046;bounded_by_ta=TRUE;common_boundary=LEFT;end=65046;ies_id=IESPGM.PTET51.1.37.64670;ies_left_dist=0;ies_min_dist=0;ies_right_dist=5;junction_seq=tttttacccggatgaTActgtacaataatact;read_names=J00121:27:H3GGKBBXX:5:1125:19360:16366,J00121:27:H3GGKBBXX:5:1115:4503:21324;sequence=TACACTAACTTAAGATATTCTTAATTTTACTAAGTACTTA;start=65007;subtype=PARTIAL_INTERNAL;support_ref=4;support_variant=2;type=ALTERNATIVE;
scaffold51_37_with_IES	MILORD	internal_eliminated_sequence	65007	65040	.	.	.	ID=MILORD.37.65007.65040;Name=MILORD.37.65007.65040;bounded_by_ta=TRUE;common_boundary=LEFT;end=65040;ies_id=IESPGM.PTET51.1.37.64670;ies_left_dist=0;ies_min_dist=0;ies_right_dist=11;junction_seq=tttttacccggatgaTActtatactgtacaat;read_names=J00121:27:H3GGKBBXX:5:1101:30492:39559,J00121:27:H3GGKBBXX:5:1220:18578:11952,J00121:27:H3GGKBBXX:5:1222:25520:18071;sequence=TACACTAACTTAAGATATTCTTAATTTTACTAAG;start=65007;subtype=PARTIAL_INTERNAL;support_ref=4;support_variant=3;type=ALTERNATIVE;
scaffold51_37_with_IES	MILORD	internal_eliminated_sequence	65012	65051	.	.	.	ID=MILORD.37.65012.65051;Name=MILORD.37.65012.65051;bounded_by_ta=TRUE;common_boundary=RIGHT;end=65051;ies_id=IESPGM.PTET51.1.37.64670;ies_left_dist=-5;ies_min_dist=0;ies_right_dist=0;junction_seq=acccggatgatacacTAcaataatactaaact;read_names=J00121:27:H3GGKBBXX:5:2212:2412:43445;sequence=TAACTTAAGATATTCTTAATTTTACTAAGTACTTATACTG;start=65012;subtype=PARTIAL_INTERNAL;support_ref=0;support_variant=1;type=ALTERNATIVE;
scaffold51_37_with_IES	MILORD	internal_eliminated_sequence	66904	67018	.	.	.	ID=MILORD.37.66904.67018;Name=MILORD.37.66904.67018;bounded_by_ta=TRUE;common_boundary=Both;end=67018;ies_id=IESPGM.PTET51.1.37.66522;ies_left_dist=0;ies_min_dist=0;ies_right_dist=0;junction_seq=gcatttgcagcatatTAcctcaaaaaagtatg;read_names=J00121:27:H3GGKBBXX:5:1222:9759:48720,J00121:27:H3GGKBBXX:5:1111:27438:6589,J00121:27:H3GGKBBXX:5:1123:28909:43040,J00121:27:H3GGKBBXX:5:1109:28138:29008,J00121:27:H3GGKBBXX:5:2210:24485:19373,J00121:27:H3GGKBBXX:5:1206:27570:31505,J00121:27:H3GGKBBXX:5:2225:21958:1525,J00121:27:H3GGKBBXX:5:2215:29335:44306,J00121:27:H3GGKBBXX:5:1227:10500:35479,J00121:27:H3GGKBBXX:5:1220:9242:14097,J00121:27:H3GGKBBXX:5:1108:13453:14818,J00121:27:H3GGKBBXX:5:1228:26748:2158,J00121:27:H3GGKBBXX:5:1115:8115:20058,J00121:27:H3GGKBBXX:5:2227:9841:11688,J00121:27:H3GGKBBXX:5:2110:16579:30573,J00121:27:H3GGKBBXX:5:1218:5954:4145,J00121:27:H3GGKBBXX:5:1218:17289:35215,J00121:27:H3GGKBBXX:5:2103:27509:8541,J00121:27:H3GGKBBXX:5:1219:11129:19373,J00121:27:H3GGKBBXX:5:1111:6583:13183,J00121:27:H3GGKBBXX:5:2225:6766:29290,J00121:27:H3GGKBBXX:5:1111:27316:18616,J00121:27:H3GGKBBXX:5:1126:17472:14713;sequence=TATAGTATTTTCACATGAGGAATTTTAGAGTATTTATACAATCTTATAATTATAATAATAAATTAGAGTATATATTTTATATCACCTGTTTTATGAATTTATTTTGCAATAACTA;start=66904;subtype=IES;support_ref=4;support_variant=23;type=IES;
scaffold51_37_with_IES	MILORD	internal_eliminated_sequence	67657	67733	.	.	.	ID=MILORD.37.67657.67733;Name=MILORD.37.67657.67733;bounded_by_ta=TRUE;common_boundary=LEFT;end=67733;ies_id=IESPGM.PTET51.1.37.67160;ies_left_dist=0;ies_min_dist=0;ies_right_dist=5;junction_seq=tctttattattctacTActgtaatcctggcta;read_names=J00121:27:H3GGKBBXX:5:1106:5771:25316,J00121:27:H3GGKBBXX:5:1210:16772:38468;sequence=TATAGTTATATTTTAGATTTTTTAGATATAATTTATTAAGTAAATTACAAATAAATTACTAAAATAGTAAAGACTTC;start=67657;subtype=PARTIAL_INTERNAL;support_ref=4;support_variant=2;type=ALTERNATIVE;
scaffold51_37_with_IES	MILORD	internal_eliminated_sequence	67657	67738	.	.	.	ID=MILORD.37.67657.67738;Name=MILORD.37.67657.67738;bounded_by_ta=TRUE;common_boundary=Both;end=67738;ies_id=IESPGM.PTET51.1.37.67160;ies_left_dist=0;ies_min_dist=0;ies_right_dist=0;junction_seq=tctttattattctacTAatcctggctattctt;read_names=J00121:27:H3GGKBBXX:5:1128:10419:23944,J00121:27:H3GGKBBXX:5:1122:21227:23048,J00121:27:H3GGKBBXX:5:1219:19258:39260,J00121:27:H3GGKBBXX:5:2126:30949:25228,J00121:27:H3GGKBBXX:5:1223:27407:44060,J00121:27:H3GGKBBXX:5:1119:15209:9350,J00121:27:H3GGKBBXX:5:1214:16366:29958,J00121:27:H3GGKBBXX:5:2125:23967:30538,J00121:27:H3GGKBBXX:5:1103:6421:36394,J00121:27:H3GGKBBXX:5:1121:6877:46258,J00121:27:H3GGKBBXX:5:1108:9891:40719,J00121:27:H3GGKBBXX:5:2106:19806:33176,J00121:27:H3GGKBBXX:5:2207:27874:8963,J00121:27:H3GGKBBXX:5:1201:28321:23979,J00121:27:H3GGKBBXX:5:2214:21795:44500;sequence=TATAGTTATATTTTAGATTTTTTAGATATAATTTATTAAGTAAATTACAAATAAATTACTAAAATAGTAAAGACTTCTACTG;start=67657;subtype=IES;support_ref=2;support_variant=15;type=IES;
scaffold51_37_with_IES	MILORD	internal_eliminated_sequence	67665	67738	.	.	.	ID=MILORD.37.67665.67738;Name=MILORD.37.67665.67738;bounded_by_ta=TRUE;common_boundary=RIGHT;end=67738;ies_id=IESPGM.PTET51.1.37.67160;ies_left_dist=-8;ies_min_dist=0;ies_right_dist=0;junction_seq=attctactatagttaTAatcctggctattctt;read_names=J00121:27:H3GGKBBXX:5:1105:4259:43023,J00121:27:H3GGKBBXX:5:1220:14387:28604;sequence=TATTTTAGATTTTTTAGATATAATTTATTAAGTAAATTACAAATAAATTACTAAAATAGTAAAGACTTCTACTG;start=67665;subtype=PARTIAL_INTERNAL;support_ref=4;support_variant=2;type=ALTERNATIVE;
scaffold51_37_with_IES	MILORD	internal_eliminated_sequence	67996	68120	.	.	.	ID=MILORD.37.67996.68120;Name=MILORD.37.67996.68120;bounded_by_ta=TRUE;common_boundary=LEFT;end=68120;ies_id=IESPGM.PTET51.1.37.67417;ies_left_dist=0;ies_min_dist=0;ies_right_dist=-7;junction_seq=aactttttcatccgaTAgaaggggtattataa;read_names=J00121:27:H3GGKBBXX:5:1127:24028:20937;sequence=TACAGTTGAGTTAATAATTTATTGGGTAGCTACATTAGGGATAATGTATTATTTCAACAAATTTCTTATTATGATTTTGCTAACCAATCAATTTAAAGATCACCACTCCCAATAGCTGTAATAAT;start=67996;subtype=PARTIAL_EXTERNAL;support_ref=2;support_variant=1;type=ALTERNATIVE;
scaffold51_37_with_IES	MILORD	internal_eliminated_sequence	67996	68113	.	.	.	ID=MILORD.37.67996.68113;Name=MILORD.37.67996.68113;bounded_by_ta=TRUE;common_boundary=Both;end=68113;ies_id=IESPGM.PTET51.1.37.67417;ies_left_dist=0;ies_min_dist=0;ies_right_dist=0;junction_seq=aactttttcatccgaTAataattagaaggggt;read_names=J00121:27:H3GGKBBXX:5:2218:4117:40772,J00121:27:H3GGKBBXX:5:1224:17513:23223,J00121:27:H3GGKBBXX:5:2204:23997:44271,J00121:27:H3GGKBBXX:5:1116:19431:34530,J00121:27:H3GGKBBXX:5:1216:12773:27637,J00121:27:H3GGKBBXX:5:1120:24018:14203,J00121:27:H3GGKBBXX:5:1105:28432:29624,J00121:27:H3GGKBBXX:5:2111:23378:43691,J00121:27:H3GGKBBXX:5:2207:12489:23241,J00121:27:H3GGKBBXX:5:2226:24850:34741,J00121:27:H3GGKBBXX:5:2214:26078:41827,J00121:27:H3GGKBBXX:5:2110:14620:5692,J00121:27:H3GGKBBXX:5:1113:7578:8119,J00121:27:H3GGKBBXX:5:2117:6228:15803,J00121:27:H3GGKBBXX:5:1103:19745:47208,J00121:27:H3GGKBBXX:5:2109:16538:4760,J00121:27:H3GGKBBXX:5:1114:14083:31242,J00121:27:H3GGKBBXX:5:1219:27032:32683,J00121:27:H3GGKBBXX:5:1109:17462:20111,J00121:27:H3GGKBBXX:5:2105:2676:4198,J00121:27:H3GGKBBXX:5:1216:18730:26107,J00121:27:H3GGKBBXX:5:1214:17188:21430,J00121:27:H3GGKBBXX:5:1127:5578:22872,J00121:27:H3GGKBBXX:5:1121:10409:12146,J00121:27:H3GGKBBXX:5:1223:7781:5903,J00121:27:H3GGKBBXX:5:2217:24890:21025,J00121:27:H3GGKBBXX:5:2225:19867:23329,J00121:27:H3GGKBBXX:5:2108:31385:43955,J00121:27:H3GGKBBXX:5:2105:17898:8031,J00121:27:H3GGKBBXX:5:1220:23449:34741,J00121:27:H3GGKBBXX:5:1216:1235:25685,J00121:27:H3GGKBBXX:5:1202:10612:19038,J00121:27:H3GGKBBXX:5:2117:17239:5587,J00121:27:H3GGKBBXX:5:2228:9516:35356,J00121:27:H3GGKBBXX:5:2217:20760:37818,J00121:27:H3GGKBBXX:5:2209:20659:2053,J00121:27:H3GGKBBXX:5:1115:10561:14555,J00121:27:H3GGKBBXX:5:2123:15625:15381,J00121:27:H3GGKBBXX:5:2127:27428:13429,J00121:27:H3GGKBBXX:5:2105:6532:11583,J00121:27:H3GGKBBXX:5:2214:23520:2404,J00121:27:H3GGKBBXX:5:2205:30797:27531,J00121:27:H3GGKBBXX:5:1120:16224:17860,J00121:27:H3GGKBBXX:5:2228:12276:25826;sequence=TACAGTTGAGTTAATAATTTATTGGGTAGCTACATTAGGGATAATGTATTATTTCAACAAATTTCTTATTATGATTTTGCTAACCAATCAATTTAAAGATCACCACTCCCAATAGCTG;start=67996;subtype=IES;support_ref=4;support_variant=44;type=IES;
scaffold51_37_with_IES	MILORD	internal_eliminated_sequence	70641	70669	.	.	.	ID=MILORD.37.70641.70669;Name=MILORD.37.70641.70669;bounded_by_ta=TRUE;common_boundary=Both;end=70669;ies_id=IESPGM.PTET51.1.37.69944;ies_left_dist=0;ies_min_dist=0;ies_right_dist=0;junction_seq=aataaaccaaaatagTAacaaaataagttgtt;read_names=J00121:27:H3GGKBBXX:5:1117:30137:9051,J00121:27:H3GGKBBXX:5:2121:23865:46821,J00121:27:H3GGKBBXX:5:1123:14661:41458,J00121:27:H3GGKBBXX:5:1125:6796:40139,J00121:27:H3GGKBBXX:5:1114:17208:33492,J00121:27:H3GGKBBXX:5:1214:7446:15557,J00121:27:H3GGKBBXX:5:2225:30421:13130,J00121:27:H3GGKBBXX:5:2224:27154:15909,J00121:27:H3GGKBBXX:5:1216:13606:38785,J00121:27:H3GGKBBXX:5:1102:7567:34336,J00121:27:H3GGKBBXX:5:1209:11251:43568;sequence=TATAACTAACACTAGGATTTATTATTCTA;start=70641;subtype=IES;support_ref=6;support_variant=11;type=IES;
scaffold51_37_with_IES	MILORD	internal_eliminated_sequence	70641	70667	.	.	.	ID=MILORD.37.70641.70667;Name=MILORD.37.70641.70667;bounded_by_ta=TRUE;common_boundary=LEFT;end=70667;ies_id=IESPGM.PTET51.1.37.69944;ies_left_dist=0;ies_min_dist=0;ies_right_dist=2;junction_seq=aataaaccaaaatagTAtaacaaaataagttg;read_names=J00121:27:H3GGKBBXX:5:2119:15361:42495,J00121:27:H3GGKBBXX:5:1125:15554:10721;sequence=TATAACTAACACTAGGATTTATTATTC;start=70641;subtype=PARTIAL_INTERNAL;support_ref=2;support_variant=2;type=ALTERNATIVE;
scaffold51_37_with_IES	MILORD	internal_eliminated_sequence	71646	71725	.	.	.	ID=MILORD.37.71646.71725;Name=MILORD.37.71646.71725;bounded_by_ta=TRUE;common_boundary=RIGHT;end=71725;ies_id=IESPGM.PTET51.1.37.70928;ies_left_dist=8;ies_min_dist=0;ies_right_dist=0;junction_seq=tggaatttaggaaaaTAttataaataaaaatt;read_names=J00121:27:H3GGKBBXX:5:1114:22800:2738,J00121:27:H3GGKBBXX:5:1206:30381:35391;sequence=TAAAAAAATATAGTAATTTCAGTTTTAATTCATAAATTTAAAATTATATTTAGTCTTATGAAAATAATGTAAAATGGGTG;start=71646;subtype=PARTIAL_EXTERNAL;support_ref=26;support_variant=2;type=ALTERNATIVE;
scaffold51_37_with_IES	MILORD	internal_eliminated_sequence	71646	71734	.	.	.	ID=MILORD.37.71646.71734;Name=MILORD.37.71646.71734;bounded_by_ta=TRUE;common_boundary=None;end=71734;ies_id=IESPGM.PTET51.1.37.70928;ies_left_dist=8;ies_min_dist=8;ies_right_dist=-9;junction_seq=tggaatttaggaaaaTAaaaattacttgaact;read_names=J00121:27:H3GGKBBXX:5:1227:16610:26898;sequence=TAAAAAAATATAGTAATTTCAGTTTTAATTCATAAATTTAAAATTATATTTAGTCTTATGAAAATAATGTAAAATGGGTGTATTATAAA;start=71646;subtype=EXTERNAL;support_ref=13;support_variant=1;type=ALTERNATIVE;
scaffold51_37_with_IES	MILORD	internal_eliminated_sequence	71654	71725	.	.	.	ID=MILORD.37.71654.71725;Name=MILORD.37.71654.71725;bounded_by_ta=TRUE;common_boundary=Both;end=71725;ies_id=IESPGM.PTET51.1.37.70928;ies_left_dist=0;ies_min_dist=0;ies_right_dist=0;junction_seq=aggaaaataaaaaaaTAttataaataaaaatt;read_names=J00121:27:H3GGKBBXX:5:1224:12083:41387,J00121:27:H3GGKBBXX:5:2109:9577:39400,J00121:27:H3GGKBBXX:5:1107:24890:40192,J00121:27:H3GGKBBXX:5:1119:24525:30978,J00121:27:H3GGKBBXX:5:1101:13108:24103,J00121:27:H3GGKBBXX:5:1220:13301:48350,J00121:27:H3GGKBBXX:5:2103:10064:34371,J00121:27:H3GGKBBXX:5:1228:6715:44851,J00121:27:H3GGKBBXX:5:1203:12946:42143,J00121:27:H3GGKBBXX:5:2224:19492:4743,J00121:27:H3GGKBBXX:5:2207:15108:48350,J00121:27:H3GGKBBXX:5:1113:14407:41827,J00121:27:H3GGKBBXX:5:2226:19421:41757,J00121:27:H3GGKBBXX:5:1205:10297:17122,J00121:27:H3GGKBBXX:5:2101:11150:31576,J00121:27:H3GGKBBXX:5:1110:30249:41634,J00121:27:H3GGKBBXX:5:2109:19441:39963,J00121:27:H3GGKBBXX:5:1205:15250:20885,J00121:27:H3GGKBBXX:5:2226:19553:41704,J00121:27:H3GGKBBXX:5:2216:12499:19320,J00121:27:H3GGKBBXX:5:1112:11261:27865,J00121:27:H3GGKBBXX:5:2220:8115:30538,J00121:27:H3GGKBBXX:5:1106:13494:11372,J00121:27:H3GGKBBXX:5:2106:7750:5147,J00121:27:H3GGKBBXX:5:2227:3731:42847,J00121:27:H3GGKBBXX:5:2109:7192:17403,J00121:27:H3GGKBBXX:5:1225:16092:48579,J00121:27:H3GGKBBXX:5:1112:22516:9244,J00121:27:H3GGKBBXX:5:1206:26220:14889,J00121:27:H3GGKBBXX:5:1202:20040:40543;sequence=TATAGTAATTTCAGTTTTAATTCATAAATTTAAAATTATATTTAGTCTTATGAAAATAATGTAAAATGGGTG;start=71654;subtype=IES;support_ref=10;support_variant=30;type=IES;
scaffold51_37_with_IES	MILORD	internal_eliminated_sequence	71654	71730	.	.	.	ID=MILORD.37.71654.71730;Name=MILORD.37.71654.71730;bounded_by_ta=TRUE;common_boundary=LEFT;end=71730;ies_id=IESPGM.PTET51.1.37.70928;ies_left_dist=0;ies_min_dist=0;ies_right_dist=-5;junction_seq=aggaaaataaaaaaaTAaataaaaattacttg;read_names=J00121:27:H3GGKBBXX:5:2214:16031:31523,J00121:27:H3GGKBBXX:5:1228:29711:35708;sequence=TATAGTAATTTCAGTTTTAATTCATAAATTTAAAATTATATTTAGTCTTATGAAAATAATGTAAAATGGGTGTATTA;start=71654;subtype=PARTIAL_EXTERNAL;support_ref=10;support_variant=2;type=ALTERNATIVE;
scaffold51_37_with_IES	MILORD	internal_eliminated_sequence	71654	71734	.	.	.	ID=MILORD.37.71654.71734;Name=MILORD.37.71654.71734;bounded_by_ta=TRUE;common_boundary=LEFT;end=71734;ies_id=IESPGM.PTET51.1.37.70928;ies_left_dist=0;ies_min_dist=0;ies_right_dist=-9;junction_seq=aggaaaataaaaaaaTAaaaattacttgaact;read_names=J00121:27:H3GGKBBXX:5:1203:30959:8365;sequence=TATAGTAATTTCAGTTTTAATTCATAAATTTAAAATTATATTTAGTCTTATGAAAATAATGTAAAATGGGTGTATTATAAA;start=71654;subtype=PARTIAL_EXTERNAL;support_ref=5;support_variant=1;type=ALTERNATIVE;
scaffold51_37_with_IES	MILORD	internal_eliminated_sequence	75467	75541	.	.	.	ID=MILORD.37.75467.75541;Name=MILORD.37.75467.75541;bounded_by_ta=TRUE;common_boundary=RIGHT;end=75541;ies_id=IESPGM.PTET51.1.37.74677;ies_left_dist=8;ies_min_dist=0;ies_right_dist=0;junction_seq=taaaaagttaatattTAataagtctttttgta;read_names=J00121:27:H3GGKBBXX:5:1221:11972:5605;sequence=TATGCAGTTATAGAACACTTTAAAATATTTTAAATTATATTCATTAATAATGATGTATTTCTTGCAAATCCACCA;start=75467;subtype=PARTIAL_EXTERNAL;support_ref=2;support_variant=1;type=ALTERNATIVE;
scaffold51_37_with_IES	MILORD	internal_eliminated_sequence	75475	75541	.	.	.	ID=MILORD.37.75475.75541;Name=MILORD.37.75475.75541;bounded_by_ta=TRUE;common_boundary=Both;end=75541;ies_id=IESPGM.PTET51.1.37.74677;ies_left_dist=0;ies_min_dist=0;ies_right_dist=0;junction_seq=taatatttatgcagtTAataagtctttttgta;read_names=J00121:27:H3GGKBBXX:5:1114:17533:41264,J00121:27:H3GGKBBXX:5:1110:8410:36218,J00121:27:H3GGKBBXX:5:2226:13798:17667,J00121:27:H3GGKBBXX:5:1228:19076:9825,J00121:27:H3GGKBBXX:5:1110:22029:32771,J00121:27:H3GGKBBXX:5:2226:31284:19865,J00121:27:H3GGKBBXX:5:2225:16884:11794,J00121:27:H3GGKBBXX:5:2117:13311:9121,J00121:27:H3GGKBBXX:5:2213:16133:46188,J00121:27:H3GGKBBXX:5:2222:12175:48614,J00121:27:H3GGKBBXX:5:1209:22455:45572,J00121:27:H3GGKBBXX:5:2108:9790:29993,J00121:27:H3GGKBBXX:5:1207:22364:30468,J00121:27:H3GGKBBXX:5:1201:27438:38170,J00121:27:H3GGKBBXX:5:2109:24779:34477,J00121:27:H3GGKBBXX:5:2222:11698:24190,J00121:27:H3GGKBBXX:5:2215:12165:48386,J00121:27:H3GGKBBXX:5:2213:29447:42671,J00121:27:H3GGKBBXX:5:2228:4361:21957,J00121:27:H3GGKBBXX:5:2211:20090:30257,J00121:27:H3GGKBBXX:5:2119:20121:14484,J00121:27:H3GGKBBXX:5:1118:24840:32472,J00121:27:H3GGKBBXX:5:2107:17168:16999,J00121:27:H3GGKBBXX:5:2222:13667:20041,J00121:27:H3GGKBBXX:5:1223:29620:24015,J00121:27:H3GGKBBXX:5:1212:17492:24911,J00121:27:H3GGKBBXX:5:2104:12621:45027,J00121:27:H3GGKBBXX:5:1222:28463:40789,J00121:27:H3GGKBBXX:5:1222:17594:28956,J00121:27:H3GGKBBXX:5:2204:9161:7451,J00121:27:H3GGKBBXX:5:1206:29975:37044,J00121:27:H3GGKBBXX:5:2214:31964:12462,J00121:27:H3GGKBBXX:5:1211:23328:26336,J00121:27:H3GGKBBXX:5:1122:12845:5956,J00121:27:H3GGKBBXX:5:1203:25641:9631,J00121:27:H3GGKBBXX:5:2227:9130:9895,J00121:27:H3GGKBBXX:5:1213:26088:30521,J00121:27:H3GGKBBXX:5:1116:3478:22502,J00121:27:H3GGKBBXX:5:1125:25256:6150,J00121:27:H3GGKBBXX:5:1214:19674:1543,J00121:27:H3GGKBBXX:5:1126:27225:12339,J00121:27:H3GGKBBXX:5:1202:22942:41634,J00121:27:H3GGKBBXX:5:1119:16518:19847,J00121:27:H3GGKBBXX:5:2202:5416:47067,J00121:27:H3GGKBBXX:5:1227:31101:27531,J00121:27:H3GGKBBXX:5:2120:27397:18792,J00121:27:H3GGKBBXX:5:1203:17604:21061,J00121:27:H3GGKBBXX:5:1104:25236:5692,J00121:27:H3GGKBBXX:5:1121:30431:39207,J00121:27:H3GGKBBXX:5:2116:20851:30696,J00121:27:H3GGKBBXX:5:1228:10074:1332,J00121:27:H3GGKBBXX:5:1226:29153:2316,J00121:27:H3GGKBBXX:5:2126:20243:24155,J00121:27:H3GGKBBXX:5:1224:24840:19671,J00121:27:H3GGKBBXX:5:1128:4614:38152,J00121:27:H3GGKBBXX:5:1106:21866:40895,J00121:27:H3GGKBBXX:5:1228:10358:12163,J00121:27:H3GGKBBXX:5:2215:13535:35532,J00121:27:H3GGKBBXX:5:2101:31558:14994,J00121:27:H3GGKBBXX:5:1222:15950:36165;sequence=TATAGAACACTTTAAAATATTTTAAATTATATTCATTAATAATGATGTATTTCTTGCAAATCCACCA;start=75475;subtype=IES;support_ref=0;support_variant=60;type=IES;
scaffold51_37_with_IES	MILORD	internal_eliminated_sequence	75477	75541	.	.	.	ID=MILORD.37.75477.75541;Name=MILORD.37.75477.75541;bounded_by_ta=TRUE;common_boundary=RIGHT;end=75541;ies_id=IESPGM.PTET51.1.37.74677;ies_left_dist=-2;ies_min_dist=0;ies_right_dist=0;junction_seq=atatttatgcagttaTAataagtctttttgta;read_names=J00121:27:H3GGKBBXX:5:2122:16051:44675;sequence=TAGAACACTTTAAAATATTTTAAATTATATTCATTAATAATGATGTATTTCTTGCAAATCCACCA;start=75477;subtype=PARTIAL_INTERNAL;support_ref=0;support_variant=1;type=ALTERNATIVE;
scaffold51_37_with_IES	MILORD	internal_eliminated_sequence	75487	75541	.	.	.	ID=MILORD.37.75487.75541;Name=MILORD.37.75487.75541;bounded_by_ta=TRUE;common_boundary=RIGHT;end=75541;ies_id=IESPGM.PTET51.1.37.74677;ies_left_dist=-12;ies_min_dist=0;ies_right_dist=0;junction_seq=agttatagaacacttTAataagtctttttgta;read_names=J00121:27:H3GGKBBXX:5:1226:20324:33369;sequence=TAAAATATTTTAAATTATATTCATTAATAATGATGTATTTCTTGCAAATCCACCA;start=75487;subtype=PARTIAL_INTERNAL;support_ref=0;support_variant=1;type=ALTERNATIVE;
scaffold51_37_with_IES	MILORD	internal_eliminated_sequence	77162	77208	.	.	.	ID=MILORD.37.77162.77208;Name=MILORD.37.77162.77208;bounded_by_ta=TRUE;common_boundary=Both;end=77208;ies_id=IESPGM.PTET51.1.37.76297;ies_left_dist=0;ies_min_dist=0;ies_right_dist=0;junction_seq=aatgttgacttctttTActacaactataaaca;read_names=J00121:27:H3GGKBBXX:5:1209:17634:43656,J00121:27:H3GGKBBXX:5:2226:22942:2563,J00121:27:H3GGKBBXX:5:1204:5325:9807,J00121:27:H3GGKBBXX:5:2120:26646:35989,J00121:27:H3GGKBBXX:5:1204:23429:3582,J00121:27:H3GGKBBXX:5:1121:13474:41721,J00121:27:H3GGKBBXX:5:1219:4949:7082,J00121:27:H3GGKBBXX:5:1104:11718:29606,J00121:27:H3GGKBBXX:5:1216:31243:42794,J00121:27:H3GGKBBXX:5:2217:5061:14238,J00121:27:H3GGKBBXX:5:2213:12063:2316,J00121:27:H3GGKBBXX:5:2106:22567:8734,J00121:27:H3GGKBBXX:5:1227:23561:27127,J00121:27:H3GGKBBXX:5:1108:7811:10352,J00121:27:H3GGKBBXX:5:2217:27143:9139,J00121:27:H3GGKBBXX:5:1111:13697:22555,J00121:27:H3GGKBBXX:5:1210:29285:16858,J00121:27:H3GGKBBXX:5:2102:26047:9244,J00121:27:H3GGKBBXX:5:1210:24556:42460,J00121:27:H3GGKBBXX:5:2119:11891:47735,J00121:27:H3GGKBBXX:5:1118:28473:30679,J00121:27:H3GGKBBXX:5:1219:18020:47770,J00121:27:H3GGKBBXX:5:1219:17949:47436;sequence=TACACTTAATCCAATAATATTAACTATGTTTTGAACTCAAATTAGTA;start=77162;subtype=IES;support_ref=78;support_variant=23;type=IES;
scaffold51_37_with_IES	MILORD	internal_eliminated_sequence	77162	77203	.	.	.	ID=MILORD.37.77162.77203;Name=MILORD.37.77162.77203;bounded_by_ta=TRUE;common_boundary=LEFT;end=77203;ies_id=IESPGM.PTET51.1.37.76297;ies_left_dist=0;ies_min_dist=0;ies_right_dist=5;junction_seq=aatgttgacttctttTAgtatactacaactat;read_names=J00121:27:H3GGKBBXX:5:2109:11028:21553,J00121:27:H3GGKBBXX:5:2211:31446:9772;sequence=TACACTTAATCCAATAATATTAACTATGTTTTGAACTCAAAT;start=77162;subtype=PARTIAL_INTERNAL;support_ref=52;support_variant=2;type=ALTERNATIVE;
scaffold51_37_with_IES	MILORD	internal_eliminated_sequence	77176	77219	.	.	.	ID=MILORD.37.77176.77219;Name=MILORD.37.77176.77219;bounded_by_ta=TRUE;common_boundary=None;end=77219;ies_id=IESPGM.PTET51.1.37.76297;ies_left_dist=-14;ies_min_dist=11;ies_right_dist=-11;junction_seq=ttacacttaatccaaTAaacaaagtatatgta;read_names=J00121:27:H3GGKBBXX:5:1106:23916:35233;sequence=TAATATTAACTATGTTTTGAACTCAAATTAGTATACTACAACTA;start=77176;subtype=OVERLAPPING;support_ref=25;support_variant=1;type=ALTERNATIVE;
scaffold51_37_with_IES	MILORD	internal_eliminated_sequence	77176	77208	.	.	.	ID=MILORD.37.77176.77208;Name=MILORD.37.77176.77208;bounded_by_ta=TRUE;common_boundary=RIGHT;end=77208;ies_id=IESPGM.PTET51.1.37.76297;ies_left_dist=-14;ies_min_dist=0;ies_right_dist=0;junction_seq=ttacacttaatccaaTActacaactataaaca;read_names=J00121:27:H3GGKBBXX:5:1201:17716:44886;sequence=TAATATTAACTATGTTTTGAACTCAAATTAGTA;start=77176;subtype=PARTIAL_INTERNAL;support_ref=25;support_variant=1;type=ALTERNATIVE;
scaffold51_37_with_IES	MILORD	internal_eliminated_sequence	77218	77244	.	.	.	ID=MILORD.37.77218.77244;Name=MILORD.37.77218.77244;bounded_by_ta=TRUE;common_boundary=Both;end=77244;ies_id=IESPGM.PTET51.1.37.76306;ies_left_dist=0;ies_min_dist=0;ies_right_dist=0;junction_seq=ttagtatactacaacTAcaacgtcttgaattc;read_names=J00121:27:H3GGKBBXX:5:2119:18862:30943;sequence=TATAAACAAAGTATATGTAATTAATGA;start=77218;subtype=IES;support_ref=23;support_variant=1;type=IES;
scaffold51_37_with_IES	MILORD	internal_eliminated_sequence	77885	77912	.	.	.	ID=MILORD.37.77885.77912;Name=MILORD.37.77885.77912;bounded_by_ta=TRUE;common_boundary=Both;end=77912;ies_id=IESPGM.PTET51.1.37.76946;ies_left_dist=0;ies_min_dist=0;ies_right_dist=0;junction_seq=caagagtatatttagTAcaaacccttcaacat;read_names=J00121:27:H3GGKBBXX:5:1213:21846:14625,J00121:27:H3GGKBBXX:5:2214:6522:32842,J00121:27:H3GGKBBXX:5:2120:24424:17368,J00121:27:H3GGKBBXX:5:1215:27072:33281,J00121:27:H3GGKBBXX:5:2119:15392:1297,J00121:27:H3GGKBBXX:5:1206:2838:17808,J00121:27:H3GGKBBXX:5:2110:13545:13675,J00121:27:H3GGKBBXX:5:2210:9719:13658,J00121:27:H3GGKBBXX:5:1210:10683:20428,J00121:27:H3GGKBBXX:5:2208:8897:5587,J00121:27:H3GGKBBXX:5:1124:16447:15328,J00121:27:H3GGKBBXX:5:1104:11414:33756,J00121:27:H3GGKBBXX:5:2217:18670:8101,J00121:27:H3GGKBBXX:5:1101:26758:39629,J00121:27:H3GGKBBXX:5:2221:22830:24349,J00121:27:H3GGKBBXX:5:1215:22617:21096,J00121:27:H3GGKBBXX:5:2220:25641:38398,J00121:27:H3GGKBBXX:5:1124:18588:40104,J00121:27:H3GGKBBXX:5:2101:28290:42636,J00121:27:H3GGKBBXX:5:1127:9262:12445,J00121:27:H3GGKBBXX:5:2218:11637:7205,J00121:27:H3GGKBBXX:5:1110:19786:11724,J00121:27:H3GGKBBXX:5:1222:24992:7240,J00121:27:H3GGKBBXX:5:1102:10419:45326,J00121:27:H3GGKBBXX:5:1203:23043:27637,J00121:27:H3GGKBBXX:5:2219:22627:11688,J00121:27:H3GGKBBXX:5:2126:9201:34354,J00121:27:H3GGKBBXX:5:1211:27438:38345,J00121:27:H3GGKBBXX:5:2206:19106:26969;sequence=TATTCTAGAATAAATAAGTATTGTATTA;start=77885;subtype=IES;support_ref=135;support_variant=29;type=IES;
scaffold51_37_with_IES	MILORD	internal_eliminated_sequence	85322	85550	.	.	.	ID=MILORD.37.85322.85550;Name=MILORD.37.85322.85550;bounded_by_ta=TRUE;common_boundary=RIGHT;end=85550;ies_id=IESPGM.PTET51.1.37.84393;ies_left_dist=38;ies_min_dist=0;ies_right_dist=0;junction_seq=ttgagggtgagagatTAgtgttttgtcttttg;read_names=J00121:27:H3GGKBBXX:5:1121:29569:6449;sequence=TATTGTAAAGTAAATTGTAACTATTTTTCCACTTCATATATAGCATTTGTGAAAAAGAAATACAAATTTTCTAAGATAAGTTTATTTAGATGAGTATCAATAAAGTAATTATTGCATTACTATTTTTAGAGTGTCAAATAAATTTAGCCTTATCTAAATTAGATATTTATAAACCTTTAAATATTTGATTTATTTATCTTTTACATTAAATTCTTCTATGCTAGGACTA;start=85322;subtype=PARTIAL_EXTERNAL;support_ref=31;support_variant=1;type=ALTERNATIVE;
scaffold51_37_with_IES	MILORD	internal_eliminated_sequence	85358	85550	.	.	.	ID=MILORD.37.85358.85550;Name=MILORD.37.85358.85550;bounded_by_ta=TRUE;common_boundary=RIGHT;end=85550;ies_id=IESPGM.PTET51.1.37.84393;ies_left_dist=2;ies_min_dist=0;ies_right_dist=0;junction_seq=tatttttccacttcaTAgtgttttgtcttttg;read_names=J00121:27:H3GGKBBXX:5:2105:26514:33826,J00121:27:H3GGKBBXX:5:2227:10876:30222;sequence=TATATAGCATTTGTGAAAAAGAAATACAAATTTTCTAAGATAAGTTTATTTAGATGAGTATCAATAAAGTAATTATTGCATTACTATTTTTAGAGTGTCAAATAAATTTAGCCTTATCTAAATTAGATATTTATAAACCTTTAAATATTTGATTTATTTATCTTTTACATTAAATTCTTCTATGCTAGGACTA;start=85358;subtype=PARTIAL_EXTERNAL;support_ref=6;support_variant=2;type=ALTERNATIVE;
scaffold51_37_with_IES	MILORD	internal_eliminated_sequence	85358	85537	.	.	.	ID=MILORD.37.85358.85537;Name=MILORD.37.85358.85537;bounded_by_ta=TRUE;common_boundary=None;end=85537;ies_id=IESPGM.PTET51.1.37.84393;ies_left_dist=2;ies_min_dist=2;ies_right_dist=13;junction_seq=tatttttccacttcaTAtgctaggactatagt;read_names=J00121:27:H3GGKBBXX:5:1123:8998:47084;sequence=TATATAGCATTTGTGAAAAAGAAATACAAATTTTCTAAGATAAGTTTATTTAGATGAGTATCAATAAAGTAATTATTGCATTACTATTTTTAGAGTGTCAAATAAATTTAGCCTTATCTAAATTAGATATTTATAAACCTTTAAATATTTGATTTATTTATCTTTTACATTAAATTCTTC;start=85358;subtype=OVERLAPPING;support_ref=3;support_variant=1;type=ALTERNATIVE;
scaffold51_37_with_IES	MILORD	internal_eliminated_sequence	85360	85548	.	.	.	ID=MILORD.37.85360.85548;Name=MILORD.37.85360.85548;bounded_by_ta=TRUE;common_boundary=LEFT;end=85548;ies_id=IESPGM.PTET51.1.37.84393;ies_left_dist=0;ies_min_dist=0;ies_right_dist=2;junction_seq=tttttccacttcataTAtagtgttttgtcttt;read_names=J00121:27:H3GGKBBXX:5:1124:17310:40069,J00121:27:H3GGKBBXX:5:2207:4066:13183;sequence=TATAGCATTTGTGAAAAAGAAATACAAATTTTCTAAGATAAGTTTATTTAGATGAGTATCAATAAAGTAATTATTGCATTACTATTTTTAGAGTGTCAAATAAATTTAGCCTTATCTAAATTAGATATTTATAAACCTTTAAATATTTGATTTATTTATCTTTTACATTAAATTCTTCTATGCTAGGAC;start=85360;subtype=PARTIAL_INTERNAL;support_ref=2;support_variant=2;type=ALTERNATIVE;
scaffold51_37_with_IES	MILORD	internal_eliminated_sequence	85360	85537	.	.	.	ID=MILORD.37.85360.85537;Name=MILORD.37.85360.85537;bounded_by_ta=TRUE;common_boundary=LEFT;end=85537;ies_id=IESPGM.PTET51.1.37.84393;ies_left_dist=0;ies_min_dist=0;ies_right_dist=13;junction_seq=tttttccacttcataTAtgctaggactatagt;read_names=J00121:27:H3GGKBBXX:5:1210:17563:34495;sequence=TATAGCATTTGTGAAAAAGAAATACAAATTTTCTAAGATAAGTTTATTTAGATGAGTATCAATAAAGTAATTATTGCATTACTATTTTTAGAGTGTCAAATAAATTTAGCCTTATCTAAATTAGATATTTATAAACCTTTAAATATTTGATTTATTTATCTTTTACATTAAATTCTTC;start=85360;subtype=PARTIAL_INTERNAL;support_ref=2;support_variant=1;type=ALTERNATIVE;
scaffold51_37_with_IES	MILORD	internal_eliminated_sequence	85360	85542	.	.	.	ID=MILORD.37.85360.85542;Name=MILORD.37.85360.85542;bounded_by_ta=TRUE;common_boundary=LEFT;end=85542;ies_id=IESPGM.PTET51.1.37.84393;ies_left_dist=0;ies_min_dist=0;ies_right_dist=8;junction_seq=tttttccacttcataTAggactatagtgtttt;read_names=J00121:27:H3GGKBBXX:5:2117:10541:40403,J00121:27:H3GGKBBXX:5:1112:28625:24823,J00121:27:H3GGKBBXX:5:1102:20375:32472;sequence=TATAGCATTTGTGAAAAAGAAATACAAATTTTCTAAGATAAGTTTATTTAGATGAGTATCAATAAAGTAATTATTGCATTACTATTTTTAGAGTGTCAAATAAATTTAGCCTTATCTAAATTAGATATTTATAAACCTTTAAATATTTGATTTATTTATCTTTTACATTAAATTCTTCTATGC;start=85360;subtype=PARTIAL_INTERNAL;support_ref=4;support_variant=3;type=ALTERNATIVE;
scaffold51_37_with_IES	MILORD	internal_eliminated_sequence	85360	85550	.	.	.	ID=MILORD.37.85360.85550;Name=MILORD.37.85360.85550;bounded_by_ta=TRUE;common_boundary=Both;end=85550;ies_id=IESPGM.PTET51.1.37.84393;ies_left_dist=0;ies_min_dist=0;ies_right_dist=0;junction_seq=tttttccacttcataTAgtgttttgtcttttg;read_names=J00121:27:H3GGKBBXX:5:2220:30462:29272,J00121:27:H3GGKBBXX:5:2221:24647:39699,J00121:27:H3GGKBBXX:5:1225:14580:20533,J00121:27:H3GGKBBXX:5:2105:29883:3688,J00121:27:H3GGKBBXX:5:1217:8968:37290,J00121:27:H3GGKBBXX:5:1109:11850:15346,J00121:27:H3GGKBBXX:5:1113:13555:13236,J00121:27:H3GGKBBXX:5:2201:5751:24050,J00121:27:H3GGKBBXX:5:1211:17086:13799,J00121:27:H3GGKBBXX:5:1118:4817:17051,J00121:27:H3GGKBBXX:5:1204:3427:39260,J00121:27:H3GGKBBXX:5:1103:7354:46381,J00121:27:H3GGKBBXX:5:2209:4432:3477,J00121:27:H3GGKBBXX:5:1102:19593:28551,J00121:27:H3GGKBBXX:5:1120:9506:32033,J00121:27:H3GGKBBXX:5:2217:6705:10932,J00121:27:H3GGKBBXX:5:2213:4635:34354,J00121:27:H3GGKBBXX:5:1221:21765:4743,J00121:27:H3GGKBBXX:5:1213:16731:33897,J00121:27:H3GGKBBXX:5:1210:5832:26019,J00121:27:H3GGKBBXX:5:2226:16417:48474,J00121:27:H3GGKBBXX:5:1210:9526:19795,J00121:27:H3GGKBBXX:5:2103:16011:25509,J00121:27:H3GGKBBXX:5:1118:4990:16682,J00121:27:H3GGKBBXX:5:2221:22678:33510,J00121:27:H3GGKBBXX:5:2214:27651:10862,J00121:27:H3GGKBBXX:5:2201:30959:46416,J00121:27:H3GGKBBXX:5:2106:20243:34706,J00121:27:H3GGKBBXX:5:2120:8674:8224,J00121:27:H3GGKBBXX:5:2212:28848:34670,J00121:27:H3GGKBBXX:5:1110:22069:37238,J00121:27:H3GGKBBXX:5:1217:14519:12761,J00121:27:H3GGKBBXX:5:1122:9770:26863,J00121:27:H3GGKBBXX:5:2208:28584:14273,J00121:27:H3GGKBBXX:5:1103:22333:49054,J00121:27:H3GGKBBXX:5:1108:22242:25580,J00121:27:H3GGKBBXX:5:1218:15422:14643,J00121:27:H3GGKBBXX:5:1210:29173:29958,J00121:27:H3GGKBBXX:5:1103:18355:30134,J00121:27:H3GGKBBXX:5:1119:12063:9174,J00121:27:H3GGKBBXX:5:2124:9059:35620,J00121:27:H3GGKBBXX:5:2209:27874:25034,J00121:27:H3GGKBBXX:5:1118:15909:9578,J00121:27:H3GGKBBXX:5:2121:29376:6220,J00121:27:H3GGKBBXX:5:2102:6015:14625,J00121:27:H3GGKBBXX:5:1113:14052:15293,J00121:27:H3GGKBBXX:5:2225:6492:10036,J00121:27:H3GGKBBXX:5:1128:13088:38029,J00121:27:H3GGKBBXX:5:1218:5030:24736,J00121:27:H3GGKBBXX:5:2225:14042:16964,J00121:27:H3GGKBBXX:5:2111:11251:25421,J00121:27:H3GGKBBXX:5:1207:10165:4163,J00121:27:H3GGKBBXX:5:2221:30249:43181,J00121:27:H3GGKBBXX:5:1219:23155:48192,J00121:27:H3GGKBBXX:5:1208:22100:21113,J00121:27:H3GGKBBXX:5:1207:15077:7820,J00121:27:H3GGKBBXX:5:2218:20141:2422,J00121:27:H3GGKBBXX:5:2208:3295:35936,J00121:27:H3GGKBBXX:5:1102:8704:45731,J00121:27:H3GGKBBXX:5:2108:22567:41510,J00121:27:H3GGKBBXX:5:1108:11302:43937,J00121:27:H3GGKBBXX:5:1214:2027:30573,J00121:27:H3GGKBBXX:5:2217:8501:31980,J00121:27:H3GGKBBXX:5:2212:29315:39629,J00121:27:H3GGKBBXX:5:1105:23328:8893;sequence=TATAGCATTTGTGAAAAAGAAATACAAATTTTCTAAGATAAGTTTATTTAGATGAGTATCAATAAAGTAATTATTGCATTACTATTTTTAGAGTGTCAAATAAATTTAGCCTTATCTAAATTAGATATTTATAAACCTTTAAATATTTGATTTATTTATCTTTTACATTAAATTCTTCTATGCTAGGACTA;start=85360;subtype=IES;support_ref=4;support_variant=65;type=IES;
scaffold51_37_with_IES	MILORD	internal_eliminated_sequence	92112	92140	.	.	.	ID=MILORD.37.92112.92140;Name=MILORD.37.92112.92140;bounded_by_ta=TRUE;common_boundary=Both;end=92140;ies_id=IESPGM.PTET51.1.37.90954;ies_left_dist=0;ies_min_dist=0;ies_right_dist=0;junction_seq=tattactatcagttaTAcatcattttatataa;read_names=J00121:27:H3GGKBBXX:5:1228:16092:19460;sequence=TATAGTTCTAAAAGATATACAAATATTTA;start=92112;subtype=IES;support_ref=23;support_variant=1;type=IES;
scaffold51_37_with_IES	MILORD	internal_eliminated_sequence	92151	92190	.	.	.	ID=MILORD.37.92151.92190;Name=MILORD.37.92151.92190;bounded_by_ta=TRUE;common_boundary=RIGHT;end=92190;ies_id=IESPGM.PTET51.1.37.90974;ies_left_dist=10;ies_min_dist=0;ies_right_dist=0;junction_seq=atttatacatcatttTAcatagatcatcgctt;read_names=J00121:27:H3GGKBBXX:5:2101:28980:44078;sequence=TATATAAAAGTATAGCTGTAAGTATTATCTTTACTGACTA;start=92151;subtype=PARTIAL_EXTERNAL;support_ref=5;support_variant=1;type=ALTERNATIVE;
scaffold51_37_with_IES	MILORD	internal_eliminated_sequence	92161	92190	.	.	.	ID=MILORD.37.92161.92190;Name=MILORD.37.92161.92190;bounded_by_ta=TRUE;common_boundary=Both;end=92190;ies_id=IESPGM.PTET51.1.37.90974;ies_left_dist=0;ies_min_dist=0;ies_right_dist=0;junction_seq=cattttatataaaagTAcatagatcatcgctt;read_names=J00121:27:H3GGKBBXX:5:2111:15625:14185,J00121:27:H3GGKBBXX:5:2125:21359:41176,J00121:27:H3GGKBBXX:5:2211:18304:11794,J00121:27:H3GGKBBXX:5:2122:20334:43234,J00121:27:H3GGKBBXX:5:2101:7547:35040,J00121:27:H3GGKBBXX:5:2109:32481:28446,J00121:27:H3GGKBBXX:5:2216:14377:20252,J00121:27:H3GGKBBXX:5:1106:28513:31136,J00121:27:H3GGKBBXX:5:2217:8917:40614,J00121:27:H3GGKBBXX:5:2225:10338:48878,J00121:27:H3GGKBBXX:5:1201:14042:27901,J00121:27:H3GGKBBXX:5:1203:13250:6941,J00121:27:H3GGKBBXX:5:2110:7446:6202,J00121:27:H3GGKBBXX:5:2205:24028:19460,J00121:27:H3GGKBBXX:5:1217:19766:15029,J00121:27:H3GGKBBXX:5:2120:22972:45449,J00121:27:H3GGKBBXX:5:1223:4330:29712,J00121:27:H3GGKBBXX:5:1107:10155:1648,J00121:27:H3GGKBBXX:5:1115:4005:24155,J00121:27:H3GGKBBXX:5:2121:29203:24806,J00121:27:H3GGKBBXX:5:1111:17563:36464;sequence=TATAGCTGTAAGTATTATCTTTACTGACTA;start=92161;subtype=IES;support_ref=3;support_variant=21;type=IES;
scaffold51_37_with_IES	MILORD	internal_eliminated_sequence	95285	95311	.	.	.	ID=MILORD.37.95285.95311;Name=MILORD.37.95285.95311;bounded_by_ta=TRUE;common_boundary=Both;end=95311;ies_id=IESPGM.PTET51.1.37.94068;ies_left_dist=0;ies_min_dist=0;ies_right_dist=0;junction_seq=ctaattctaagatgtTAaatcaaaattcaatt;read_names=J00121:27:H3GGKBBXX:5:1226:3650:3987,J00121:27:H3GGKBBXX:5:2225:19431:10827,J00121:27:H3GGKBBXX:5:1228:16904:1912,J00121:27:H3GGKBBXX:5:1223:10713:27654,J00121:27:H3GGKBBXX:5:1101:13768:42056,J00121:27:H3GGKBBXX:5:1223:26788:23048,J00121:27:H3GGKBBXX:5:2114:14052:18810,J00121:27:H3GGKBBXX:5:2116:10693:11055,J00121:27:H3GGKBBXX:5:2113:9161:19970,J00121:27:H3GGKBBXX:5:2208:3133:10053,J00121:27:H3GGKBBXX:5:1128:19431:41282,J00121:27:H3GGKBBXX:5:1124:13758:45097,J00121:27:H3GGKBBXX:5:1209:14905:17790,J00121:27:H3GGKBBXX:5:1220:23074:38803,J00121:27:H3GGKBBXX:5:2113:9130:20375,J00121:27:H3GGKBBXX:5:1102:9871:16383,J00121:27:H3GGKBBXX:5:2217:10490:11266,J00121:27:H3GGKBBXX:5:2224:25012:38398,J00121:27:H3GGKBBXX:5:1111:21704:18142,J00121:27:H3GGKBBXX:5:2111:27417:39471,J00121:27:H3GGKBBXX:5:2126:19471:37519,J00121:27:H3GGKBBXX:5:2101:16488:34459,J00121:27:H3GGKBBXX:5:2206:23510:11565,J00121:27:H3GGKBBXX:5:2212:16122:43568,J00121:27:H3GGKBBXX:5:1208:21917:11196,J00121:27:H3GGKBBXX:5:1116:23987:22485,J00121:27:H3GGKBBXX:5:1123:4056:42143,J00121:27:H3GGKBBXX:5:2106:18325:19707,J00121:27:H3GGKBBXX:5:1104:21389:6835,J00121:27:H3GGKBBXX:5:2128:9628:35901,J00121:27:H3GGKBBXX:5:1217:2849:2527,J00121:27:H3GGKBBXX:5:1215:7446:27690,J00121:27:H3GGKBBXX:5:1224:8816:5763,J00121:27:H3GGKBBXX:5:2104:12510:13711,J00121:27:H3GGKBBXX:5:1224:8887:5640,J00121:27:H3GGKBBXX:5:2203:22272:9315,J00121:27:H3GGKBBXX:5:2216:17208:23294,J00121:27:H3GGKBBXX:5:2113:27042:45045,J00121:27:H3GGKBBXX:5:1228:26859:19197,J00121:27:H3GGKBBXX:5:1207:6888:22010,J00121:27:H3GGKBBXX:5:1217:11982:34987,J00121:27:H3GGKBBXX:5:2220:3488:16225,J00121:27:H3GGKBBXX:5:2212:11698:15223,J00121:27:H3GGKBBXX:5:1228:29376:19900,J00121:27:H3GGKBBXX:5:1105:12327:18107,J00121:27:H3GGKBBXX:5:1106:24129:27373,J00121:27:H3GGKBBXX:5:2118:23409:8682,J00121:27:H3GGKBBXX:5:2121:30523:2017,J00121:27:H3GGKBBXX:5:2115:2148:46610,J00121:27:H3GGKBBXX:5:1104:11606:18581;sequence=TATAGTCACAATAACTTATTTGAACTC;start=95285;subtype=IES;support_ref=6;support_variant=50;type=IES;
scaffold51_37_with_IES	MILORD	internal_eliminated_sequence	96746	96877	.	.	.	ID=MILORD.37.96746.96877;Name=MILORD.37.96746.96877;bounded_by_ta=TRUE;common_boundary=RIGHT;end=96877;ies_id=IESPGM.PTET51.1.37.95504;ies_left_dist=2;ies_min_dist=0;ies_right_dist=0;junction_seq=aaacataggagcaatTAtttgtaagaaatctg;read_names=J00121:27:H3GGKBBXX:5:2124:13108:12849,J00121:27:H3GGKBBXX:5:2105:22262:10000;sequence=TATACAGTGATTTTAACTCATATTATAAATTTTTAAAGAATAAAAAAAATTTGATAAAATTAAAATATAAAAGTTATAACTTGTATATTATAAGGATTAATTAAAATAGTAAAAAAACAGTTTTAAATGCTA;start=96746;subtype=PARTIAL_EXTERNAL;support_ref=2;support_variant=2;type=ALTERNATIVE;
scaffold51_37_with_IES	MILORD	internal_eliminated_sequence	96748	96828	.	.	.	ID=MILORD.37.96748.96828;Name=MILORD.37.96748.96828;bounded_by_ta=TRUE;common_boundary=LEFT;end=96828;ies_id=IESPGM.PTET51.1.37.95504;ies_left_dist=0;ies_min_dist=0;ies_right_dist=49;junction_seq=acataggagcaattaTAtattataaggattaa;read_names=J00121:27:H3GGKBBXX:5:1118:9790:47120;sequence=TACAGTGATTTTAACTCATATTATAAATTTTTAAAGAATAAAAAAAATTTGATAAAATTAAAATATAAAAGTTATAACTTG;start=96748;subtype=PARTIAL_INTERNAL;support_ref=0;support_variant=1;type=ALTERNATIVE;
scaffold51_37_with_IES	MILORD	internal_eliminated_sequence	96748	96877	.	.	.	ID=MILORD.37.96748.96877;Name=MILORD.37.96748.96877;bounded_by_ta=TRUE;common_boundary=Both;end=96877;ies_id=IESPGM.PTET51.1.37.95504;ies_left_dist=0;ies_min_dist=0;ies_right_dist=0;junction_seq=acataggagcaattaTAtttgtaagaaatctg;read_names=J00121:27:H3GGKBBXX:5:1105:18913:16084,J00121:27:H3GGKBBXX:5:1218:16051:15627,J00121:27:H3GGKBBXX:5:2201:16914:44939,J00121:27:H3GGKBBXX:5:1106:12023:26195,J00121:27:H3GGKBBXX:5:1126:4350:47190,J00121:27:H3GGKBBXX:5:2116:30685:29061,J00121:27:H3GGKBBXX:5:1110:20557:32930,J00121:27:H3GGKBBXX:5:2216:23997:8893,J00121:27:H3GGKBBXX:5:2102:23307:47858;sequence=TACAGTGATTTTAACTCATATTATAAATTTTTAAAGAATAAAAAAAATTTGATAAAATTAAAATATAAAAGTTATAACTTGTATATTATAAGGATTAATTAAAATAGTAAAAAAACAGTTTTAAATGCTA;start=96748;subtype=IES;support_ref=0;support_variant=9;type=IES;
scaffold51_37_with_IES	MILORD	internal_eliminated_sequence	96748	96875	.	.	.	ID=MILORD.37.96748.96875;Name=MILORD.37.96748.96875;bounded_by_ta=TRUE;common_boundary=LEFT;end=96875;ies_id=IESPGM.PTET51.1.37.95504;ies_left_dist=0;ies_min_dist=0;ies_right_dist=2;junction_seq=acataggagcaattaTAtatttgtaagaaatc;read_names=J00121:27:H3GGKBBXX:5:1201:9962:47770,J00121:27:H3GGKBBXX:5:1102:28057:25703,J00121:27:H3GGKBBXX:5:1127:19390:48350,J00121:27:H3GGKBBXX:5:2211:26362:24138,J00121:27:H3GGKBBXX:5:2222:27996:16735,J00121:27:H3GGKBBXX:5:1206:26727:28112,J00121:27:H3GGKBBXX:5:2111:15757:13007,J00121:27:H3GGKBBXX:5:1224:3244:45871;sequence=TACAGTGATTTTAACTCATATTATAAATTTTTAAAGAATAAAAAAAATTTGATAAAATTAAAATATAAAAGTTATAACTTGTATATTATAAGGATTAATTAAAATAGTAAAAAAACAGTTTTAAATGC;start=96748;subtype=PARTIAL_INTERNAL;support_ref=0;support_variant=8;type=ALTERNATIVE;
scaffold51_37_with_IES	MILORD	internal_eliminated_sequence	96748	96883	.	.	.	ID=MILORD.37.96748.96883;Name=MILORD.37.96748.96883;bounded_by_ta=TRUE;common_boundary=LEFT;end=96883;ies_id=IESPGM.PTET51.1.37.95504;ies_left_dist=0;ies_min_dist=0;ies_right_dist=-6;junction_seq=acataggagcaattaTAagaaatctgtagata;read_names=J00121:27:H3GGKBBXX:5:1206:20994:3758;sequence=TACAGTGATTTTAACTCATATTATAAATTTTTAAAGAATAAAAAAAATTTGATAAAATTAAAATATAAAAGTTATAACTTGTATATTATAAGGATTAATTAAAATAGTAAAAAAACAGTTTTAAATGCTATATTTG;start=96748;subtype=PARTIAL_EXTERNAL;support_ref=0;support_variant=1;type=ALTERNATIVE;
scaffold51_37_with_IES	MILORD	internal_eliminated_sequence	96748	96868	.	.	.	ID=MILORD.37.96748.96868;Name=MILORD.37.96748.96868;bounded_by_ta=TRUE;common_boundary=LEFT;end=96868;ies_id=IESPGM.PTET51.1.37.95504;ies_left_dist=0;ies_min_dist=0;ies_right_dist=9;junction_seq=acataggagcaattaTAaatgctatatttgta;read_names=J00121:27:H3GGKBBXX:5:1124:27854:6361;sequence=TACAGTGATTTTAACTCATATTATAAATTTTTAAAGAATAAAAAAAATTTGATAAAATTAAAATATAAAAGTTATAACTTGTATATTATAAGGATTAATTAAAATAGTAAAAAAACAGTTT;start=96748;subtype=PARTIAL_INTERNAL;support_ref=0;support_variant=1;type=ALTERNATIVE;
scaffold51_37_with_IES	MILORD	internal_eliminated_sequence	96759	96877	.	.	.	ID=MILORD.37.96759.96877;Name=MILORD.37.96759.96877;bounded_by_ta=TRUE;common_boundary=RIGHT;end=96877;ies_id=IESPGM.PTET51.1.37.95504;ies_left_dist=-11;ies_min_dist=0;ies_right_dist=0;junction_seq=attatacagtgatttTAtttgtaagaaatctg;read_names=J00121:27:H3GGKBBXX:5:1201:28645:39981;sequence=TAACTCATATTATAAATTTTTAAAGAATAAAAAAAATTTGATAAAATTAAAATATAAAAGTTATAACTTGTATATTATAAGGATTAATTAAAATAGTAAAAAAACAGTTTTAAATGCTA;start=96759;subtype=PARTIAL_INTERNAL;support_ref=0;support_variant=1;type=ALTERNATIVE;
scaffold51_37_with_IES	MILORD	internal_eliminated_sequence	103803	103832	.	.	.	ID=MILORD.37.103803.103832;Name=MILORD.37.103803.103832;bounded_by_ta=TRUE;common_boundary=None;end=103832;ies_id=IESPGM.PTET51.1.37.107162;ies_left_dist=4733;ies_min_dist=4733;ies_right_dist=4789;junction_seq=aaatacaaatcgcatTAtttaatattttcata;read_names=J00121:27:H3GGKBBXX:5:1121:24809:8506,J00121:27:H3GGKBBXX:5:1112:1336:43374,J00121:27:H3GGKBBXX:5:1106:25753:10493,J00121:27:H3GGKBBXX:5:2209:6482:23135,J00121:27:H3GGKBBXX:5:2104:18162:9614,J00121:27:H3GGKBBXX:5:2203:13869:1543,J00121:27:H3GGKBBXX:5:1221:3559:16981,J00121:27:H3GGKBBXX:5:2110:6776:17210;sequence=TATATTCTAGATATTGTAAATATAATTAGA;start=103803;subtype=MAC;support_ref=261;support_variant=8;type=CRYPTIC;
scaffold51_37_with_IES	MILORD	internal_eliminated_sequence	103805	103832	.	.	.	ID=MILORD.37.103805.103832;Name=MILORD.37.103805.103832;bounded_by_ta=TRUE;common_boundary=None;end=103832;ies_id=IESPGM.PTET51.1.37.107162;ies_left_dist=4731;ies_min_dist=4731;ies_right_dist=4789;junction_seq=atacaaatcgcattaTAtttaatattttcata;read_names=J00121:27:H3GGKBBXX:5:1228:4655:16243,J00121:27:H3GGKBBXX:5:2218:30472:24226,J00121:27:H3GGKBBXX:5:1225:11891:11794,J00121:27:H3GGKBBXX:5:1112:13220:16172;sequence=TATTCTAGATATTGTAAATATAATTAGA;start=103805;subtype=MAC;support_ref=267;support_variant=4;type=CRYPTIC;
scaffold51_37_with_IES	MILORD	internal_eliminated_sequence	108536	108619	.	.	.	ID=MILORD.37.108536.108619;Name=MILORD.37.108536.108619;bounded_by_ta=TRUE;common_boundary=LEFT;end=108619;ies_id=IESPGM.PTET51.1.37.107162;ies_left_dist=0;ies_min_dist=0;ies_right_dist=2;junction_seq=gttctatttgcatgaTAtatataatatgaata;read_names=J00121:27:H3GGKBBXX:5:2221:12987:21641;sequence=TATAGTGGTTTCACTTTTATTTTATAAATATTTTAAATTAATTAAAAATTAAGATATTTAGATTTTATGCCAATTAATTTGAAG;start=108536;subtype=PARTIAL_INTERNAL;support_ref=2;support_variant=1;type=ALTERNATIVE;
scaffold51_37_with_IES	MILORD	internal_eliminated_sequence	108536	108625	.	.	.	ID=MILORD.37.108536.108625;Name=MILORD.37.108536.108625;bounded_by_ta=TRUE;common_boundary=LEFT;end=108625;ies_id=IESPGM.PTET51.1.37.107162;ies_left_dist=0;ies_min_dist=0;ies_right_dist=-4;junction_seq=gttctatttgcatgaTAatatgaataacaaaa;read_names=J00121:27:H3GGKBBXX:5:2118:4848:29729,J00121:27:H3GGKBBXX:5:1227:12215:27971;sequence=TATAGTGGTTTCACTTTTATTTTATAAATATTTTAAATTAATTAAAAATTAAGATATTTAGATTTTATGCCAATTAATTTGAAGTATATA;start=108536;subtype=PARTIAL_EXTERNAL;support_ref=4;support_variant=2;type=ALTERNATIVE;
scaffold51_37_with_IES	MILORD	internal_eliminated_sequence	108536	108621	.	.	.	ID=MILORD.37.108536.108621;Name=MILORD.37.108536.108621;bounded_by_ta=TRUE;common_boundary=Both;end=108621;ies_id=IESPGM.PTET51.1.37.107162;ies_left_dist=0;ies_min_dist=0;ies_right_dist=0;junction_seq=gttctatttgcatgaTAtataatatgaataac;read_names=J00121:27:H3GGKBBXX:5:2111:25479:4286,J00121:27:H3GGKBBXX:5:1210:8258:22942,J00121:27:H3GGKBBXX:5:2205:11677:28305,J00121:27:H3GGKBBXX:5:2206:6877:25193,J00121:27:H3GGKBBXX:5:1123:29650:1525,J00121:27:H3GGKBBXX:5:2222:29244:37150,J00121:27:H3GGKBBXX:5:1210:24992:15504,J00121:27:H3GGKBBXX:5:1218:29153:21483,J00121:27:H3GGKBBXX:5:1222:9912:48561,J00121:27:H3GGKBBXX:5:1123:21014:10159,J00121:27:H3GGKBBXX:5:1223:13585:5411,J00121:27:H3GGKBBXX:5:2120:6309:26107,J00121:27:H3GGKBBXX:5:1204:12439:23364,J00121:27:H3GGKBBXX:5:1110:20588:41211,J00121:27:H3GGKBBXX:5:2211:20679:25650,J00121:27:H3GGKBBXX:5:2101:27915:40051,J00121:27:H3GGKBBXX:5:2214:7912:7750,J00121:27:H3GGKBBXX:5:2101:4736:19900,J00121:27:H3GGKBBXX:5:1206:22861:3899,J00121:27:H3GGKBBXX:5:2206:6888:25175,J00121:27:H3GGKBBXX:5:2216:6015:5622,J00121:27:H3GGKBBXX:5:2106:24637:33000,J00121:27:H3GGKBBXX:5:2222:7050:4180,J00121:27:H3GGKBBXX:5:2210:14448:36235,J00121:27:H3GGKBBXX:5:2119:7618:40789,J00121:27:H3GGKBBXX:5:1113:7425:5464,J00121:27:H3GGKBBXX:5:1224:24505:46416,J00121:27:H3GGKBBXX:5:2219:29315:25351,J00121:27:H3GGKBBXX:5:1209:29457:29360,J00121:27:H3GGKBBXX:5:2202:27458:44113,J00121:27:H3GGKBBXX:5:2221:8055:8699,J00121:27:H3GGKBBXX:5:1213:21308:5710,J00121:27:H3GGKBBXX:5:2213:22130:43919,J00121:27:H3GGKBBXX:5:1127:4594:33897,J00121:27:H3GGKBBXX:5:1126:7446:40561,J00121:27:H3GGKBBXX:5:1104:14397:18212,J00121:27:H3GGKBBXX:5:1222:15219:39576,J00121:27:H3GGKBBXX:5:1227:22556:27637,J00121:27:H3GGKBBXX:5:1223:8460:6519,J00121:27:H3GGKBBXX:5:1209:15453:1578,J00121:27:H3GGKBBXX:5:2102:24535:11759,J00121:27:H3GGKBBXX:5:1114:7131:17438,J00121:27:H3GGKBBXX:5:1113:2646:45010,J00121:27:H3GGKBBXX:5:2208:5244:4356,J00121:27:H3GGKBBXX:5:2124:13839:9965,J00121:27:H3GGKBBXX:5:2201:13859:21043,J00121:27:H3GGKBBXX:5:1210:10876:27268,J00121:27:H3GGKBBXX:5:1120:26778:48350,J00121:27:H3GGKBBXX:5:2125:21298:22608,J00121:27:H3GGKBBXX:5:1210:9993:26547,J00121:27:H3GGKBBXX:5:1221:27113:22274,J00121:27:H3GGKBBXX:5:2221:13575:15803;sequence=TATAGTGGTTTCACTTTTATTTTATAAATATTTTAAATTAATTAAAAATTAAGATATTTAGATTTTATGCCAATTAATTTGAAGTA;start=108536;subtype=IES;support_ref=4;support_variant=52;type=IES;
scaffold51_37_with_IES	MILORD	internal_eliminated_sequence	110029	110155	.	.	.	ID=MILORD.37.110029.110155;Name=MILORD.37.110029.110155;bounded_by_ta=TRUE;common_boundary=RIGHT;end=110155;ies_id=IESPGM.PTET51.1.37.108581;ies_left_dist=12;ies_min_dist=0;ies_right_dist=0;junction_seq=aggatcatttttgatTAaagccaaatctagac;read_names=J00121:27:H3GGKBBXX:5:2201:5639:24349,J00121:27:H3GGKBBXX:5:2216:13342:12515;sequence=TATTGATTAAAGTATAATTAATTAACAATGATTATTGATGAATATAATTAATAATATTATTTTAGTTATGAATAATAGAAACTCAAAGTAATATGTAAAATGATTTTGTATTGATAGTATTGAACTA;start=110029;subtype=PARTIAL_EXTERNAL;support_ref=40;support_variant=2;type=ALTERNATIVE;
scaffold51_37_with_IES	MILORD	internal_eliminated_sequence	110041	110145	.	.	.	ID=MILORD.37.110041.110145;Name=MILORD.37.110041.110145;bounded_by_ta=TRUE;common_boundary=LEFT;end=110145;ies_id=IESPGM.PTET51.1.37.108581;ies_left_dist=0;ies_min_dist=0;ies_right_dist=10;junction_seq=gattattgattaaagTAttgaactataaagcc;read_names=J00121:27:H3GGKBBXX:5:1110:8349:3090;sequence=TATAATTAATTAACAATGATTATTGATGAATATAATTAATAATATTATTTTAGTTATGAATAATAGAAACTCAAAGTAATATGTAAAATGATTTTGTATTGATAG;start=110041;subtype=PARTIAL_INTERNAL;support_ref=13;support_variant=1;type=ALTERNATIVE;
scaffold51_37_with_IES	MILORD	internal_eliminated_sequence	110041	110155	.	.	.	ID=MILORD.37.110041.110155;Name=MILORD.37.110041.110155;bounded_by_ta=TRUE;common_boundary=Both;end=110155;ies_id=IESPGM.PTET51.1.37.108581;ies_left_dist=0;ies_min_dist=0;ies_right_dist=0;junction_seq=gattattgattaaagTAaagccaaatctagac;read_names=J00121:27:H3GGKBBXX:5:1126:25662:12023,J00121:27:H3GGKBBXX:5:2117:2361:21483,J00121:27:H3GGKBBXX:5:1214:25986:21447,J00121:27:H3GGKBBXX:5:1124:3620:19548,J00121:27:H3GGKBBXX:5:1116:2859:10915,J00121:27:H3GGKBBXX:5:1121:25905:45643,J00121:27:H3GGKBBXX:5:2214:22171:39242,J00121:27:H3GGKBBXX:5:1121:13727:10159,J00121:27:H3GGKBBXX:5:2204:13809:5517,J00121:27:H3GGKBBXX:5:2221:23794:25351,J00121:27:H3GGKBBXX:5:2224:25002:9754,J00121:27:H3GGKBBXX:5:1126:23723:26037,J00121:27:H3GGKBBXX:5:1113:16772:24753,J00121:27:H3GGKBBXX:5:2226:8958:38785,J00121:27:H3GGKBBXX:5:2105:29417:26265,J00121:27:H3GGKBBXX:5:2213:9952:2211,J00121:27:H3GGKBBXX:5:2226:22922:26476;sequence=TATAATTAATTAACAATGATTATTGATGAATATAATTAATAATATTATTTTAGTTATGAATAATAGAAACTCAAAGTAATATGTAAAATGATTTTGTATTGATAGTATTGAACTA;start=110041;subtype=IES;support_ref=26;support_variant=17;type=IES;
scaffold51_37_with_IES	MILORD	internal_eliminated_sequence	110041	110153	.	.	.	ID=MILORD.37.110041.110153;Name=MILORD.37.110041.110153;bounded_by_ta=TRUE;common_boundary=LEFT;end=110153;ies_id=IESPGM.PTET51.1.37.108581;ies_left_dist=0;ies_min_dist=0;ies_right_dist=2;junction_seq=gattattgattaaagTAtaaagccaaatctag;read_names=J00121:27:H3GGKBBXX:5:1122:12814:45361;sequence=TATAATTAATTAACAATGATTATTGATGAATATAATTAATAATATTATTTTAGTTATGAATAATAGAAACTCAAAGTAATATGTAAAATGATTTTGTATTGATAGTATTGAAC;start=110041;subtype=PARTIAL_INTERNAL;support_ref=13;support_variant=1;type=ALTERNATIVE;
scaffold51_37_with_IES	MILORD	internal_eliminated_sequence	110041	110179	.	.	.	ID=MILORD.37.110041.110179;Name=MILORD.37.110041.110179;bounded_by_ta=TRUE;common_boundary=LEFT;end=110179;ies_id=IESPGM.PTET51.1.37.108581;ies_left_dist=0;ies_min_dist=0;ies_right_dist=-24;junction_seq=gattattgattaaagTActgtttgtgcattaa;read_names=J00121:27:H3GGKBBXX:5:2222:19076:35813;sequence=TATAATTAATTAACAATGATTATTGATGAATATAATTAATAATATTATTTTAGTTATGAATAATAGAAACTCAAAGTAATATGTAAAATGATTTTGTATTGATAGTATTGAACTATAAAGCCAAATCTAGACATAACAA;start=110041;subtype=PARTIAL_EXTERNAL;support_ref=13;support_variant=1;type=ALTERNATIVE;
scaffold51_37_with_IES	MILORD	internal_eliminated_sequence	110041	110167	.	.	.	ID=MILORD.37.110041.110167;Name=MILORD.37.110041.110167;bounded_by_ta=TRUE;common_boundary=LEFT;end=110167;ies_id=IESPGM.PTET51.1.37.108581;ies_left_dist=0;ies_min_dist=0;ies_right_dist=-12;junction_seq=gattattgattaaagTAgacataacaatactg;read_names=J00121:27:H3GGKBBXX:5:1110:25986:6888;sequence=TATAATTAATTAACAATGATTATTGATGAATATAATTAATAATATTATTTTAGTTATGAATAATAGAAACTCAAAGTAATATGTAAAATGATTTTGTATTGATAGTATTGAACTATAAAGCCAAATC;start=110041;subtype=PARTIAL_EXTERNAL;support_ref=13;support_variant=1;type=ALTERNATIVE;
scaffold51_37_with_IES	MILORD	internal_eliminated_sequence	110061	110142	.	.	.	ID=MILORD.37.110061.110142;Name=MILORD.37.110061.110142;bounded_by_ta=TRUE;common_boundary=None;end=110142;ies_id=IESPGM.PTET51.1.37.108581;ies_left_dist=-20;ies_min_dist=13;ies_right_dist=13;junction_seq=ttaattaacaatgatTAgtattgaactataaa;read_names=J00121:27:H3GGKBBXX:5:1126:11667:21360;sequence=TATTGATGAATATAATTAATAATATTATTTTAGTTATGAATAATAGAAACTCAAAGTAATATGTAAAATGATTTTGTATTGA;start=110061;subtype=INTERNAL;support_ref=10;support_variant=1;type=ALTERNATIVE;
scaffold51_37_with_IES	MILORD	internal_eliminated_sequence	110061	110155	.	.	.	ID=MILORD.37.110061.110155;Name=MILORD.37.110061.110155;bounded_by_ta=TRUE;common_boundary=RIGHT;end=110155;ies_id=IESPGM.PTET51.1.37.108581;ies_left_dist=-20;ies_min_dist=0;ies_right_dist=0;junction_seq=ttaattaacaatgatTAaagccaaatctagac;read_names=J00121:27:H3GGKBBXX:5:2225:22881:17509;sequence=TATTGATGAATATAATTAATAATATTATTTTAGTTATGAATAATAGAAACTCAAAGTAATATGTAAAATGATTTTGTATTGATAGTATTGAACTA;start=110061;subtype=PARTIAL_INTERNAL;support_ref=10;support_variant=1;type=ALTERNATIVE;
scaffold51_37_with_IES	MILORD	internal_eliminated_sequence	110071	110145	.	.	.	ID=MILORD.37.110071.110145;Name=MILORD.37.110071.110145;bounded_by_ta=TRUE;common_boundary=None;end=110145;ies_id=IESPGM.PTET51.1.37.108581;ies_left_dist=-30;ies_min_dist=10;ies_right_dist=10;junction_seq=atgattattgatgaaTAttgaactataaagcc;read_names=J00121:27:H3GGKBBXX:5:2226:11221:9895,J00121:27:H3GGKBBXX:5:1202:6451:16331;sequence=TATAATTAATAATATTATTTTAGTTATGAATAATAGAAACTCAAAGTAATATGTAAAATGATTTTGTATTGATAG;start=110071;subtype=INTERNAL;support_ref=9;support_variant=2;type=ALTERNATIVE;
scaffold51_37_with_IES	MILORD	internal_eliminated_sequence	110071	110155	.	.	.	ID=MILORD.37.110071.110155;Name=MILORD.37.110071.110155;bounded_by_ta=TRUE;common_boundary=RIGHT;end=110155;ies_id=IESPGM.PTET51.1.37.108581;ies_left_dist=-30;ies_min_dist=0;ies_right_dist=0;junction_seq=atgattattgatgaaTAaagccaaatctagac;read_names=J00121:27:H3GGKBBXX:5:1126:3813:11864,J00121:27:H3GGKBBXX:5:2214:14793:45590;sequence=TATAATTAATAATATTATTTTAGTTATGAATAATAGAAACTCAAAGTAATATGTAAAATGATTTTGTATTGATAGTATTGAACTA;start=110071;subtype=PARTIAL_INTERNAL;support_ref=9;support_variant=2;type=ALTERNATIVE;
scaffold51_37_with_IES	MILORD	internal_eliminated_sequence	111037	111185	.	.	.	ID=MILORD.37.111037.111185;Name=MILORD.37.111037.111185;bounded_by_ta=TRUE;common_boundary=RIGHT;end=111185;ies_id=IESPGM.PTET51.1.37.109473;ies_left_dist=11;ies_min_dist=0;ies_right_dist=0;junction_seq=attcttaattgtattTAgcatttccaatctat;read_names=J00121:27:H3GGKBBXX:5:2116:29833:37994;sequence=TACTGTATAATTACAGTGTAGTTCTATATTATTTTCTGATAGAATTCAAACATCTCATAAACTTTCAAAAATTCTATATATATCTAATTAAACAATTTAGAATAAGTTGATAATTTAATAAAAAGTGAAATCTATTTGTTTCTGAGGTG;start=111037;subtype=PARTIAL_EXTERNAL;support_ref=16;support_variant=1;type=ALTERNATIVE;
scaffold51_37_with_IES	MILORD	internal_eliminated_sequence	111042	111185	.	.	.	ID=MILORD.37.111042.111185;Name=MILORD.37.111042.111185;bounded_by_ta=TRUE;common_boundary=RIGHT;end=111185;ies_id=IESPGM.PTET51.1.37.109473;ies_left_dist=6;ies_min_dist=0;ies_right_dist=0;junction_seq=taattgtatttactgTAgcatttccaatctat;read_names=J00121:27:H3GGKBBXX:5:2121:26159:15205,J00121:27:H3GGKBBXX:5:2123:18213:44799;sequence=TATAATTACAGTGTAGTTCTATATTATTTTCTGATAGAATTCAAACATCTCATAAACTTTCAAAAATTCTATATATATCTAATTAAACAATTTAGAATAAGTTGATAATTTAATAAAAAGTGAAATCTATTTGTTTCTGAGGTG;start=111042;subtype=PARTIAL_EXTERNAL;support_ref=24;support_variant=2;type=ALTERNATIVE;
scaffold51_37_with_IES	MILORD	internal_eliminated_sequence	111048	111185	.	.	.	ID=MILORD.37.111048.111185;Name=MILORD.37.111048.111185;bounded_by_ta=TRUE;common_boundary=Both;end=111185;ies_id=IESPGM.PTET51.1.37.109473;ies_left_dist=0;ies_min_dist=0;ies_right_dist=0;junction_seq=tatttactgtataatTAgcatttccaatctat;read_names=J00121:27:H3GGKBBXX:5:2227:32096:17966,J00121:27:H3GGKBBXX:5:1116:27590:20392,J00121:27:H3GGKBBXX:5:1214:11292:32314,J00121:27:H3GGKBBXX:5:2103:13514:10247,J00121:27:H3GGKBBXX:5:2103:9374:23223,J00121:27:H3GGKBBXX:5:2219:18517:23171,J00121:27:H3GGKBBXX:5:2209:5984:6202;sequence=TACAGTGTAGTTCTATATTATTTTCTGATAGAATTCAAACATCTCATAAACTTTCAAAAATTCTATATATATCTAATTAAACAATTTAGAATAAGTTGATAATTTAATAAAAAGTGAAATCTATTTGTTTCTGAGGTG;start=111048;subtype=IES;support_ref=10;support_variant=7;type=IES;
scaffold51_37_with_IES	MILORD	internal_eliminated_sequence	111061	111185	.	.	.	ID=MILORD.37.111061.111185;Name=MILORD.37.111061.111185;bounded_by_ta=TRUE;common_boundary=RIGHT;end=111185;ies_id=IESPGM.PTET51.1.37.109473;ies_left_dist=-13;ies_min_dist=0;ies_right_dist=0;junction_seq=attacagtgtagttcTAgcatttccaatcta;read_names=J00121:27:H3GGKBBXX:5:1118:16904:15838;sequence=TATATTATTTTCTGATAGAATTCAAACATCTCATAAACTTTCAAAAATTCTATATATATCTAATTAAACAATTTAGAATAAGTTGATAATTTAATAAAAAGTGAAATCTATTTGTTTCTGAGGTG;start=111061;subtype=PARTIAL_INTERNAL;support_ref=4;support_variant=1;type=ALTERNATIVE;
scaffold51_37_with_IES	MILORD	internal_eliminated_sequence	112390	112437	.	.	.	ID=MILORD.37.112390.112437;Name=MILORD.37.112390.112437;bounded_by_ta=TRUE;common_boundary=Both;end=112437;ies_id=IESPGM.PTET51.1.37.110677;ies_left_dist=0;ies_min_dist=0;ies_right_dist=0;junction_seq=agacaggattcattgTAtttgattttattagt;read_names=J00121:27:H3GGKBBXX:5:1217:30188:42618,J00121:27:H3GGKBBXX:5:1211:15605:25509,J00121:27:H3GGKBBXX:5:1109:27001:23944,J00121:27:H3GGKBBXX:5:1105:8136:41229,J00121:27:H3GGKBBXX:5:1116:20263:40649,J00121:27:H3GGKBBXX:5:2109:22901:1261,J00121:27:H3GGKBBXX:5:2117:6482:21975,J00121:27:H3GGKBBXX:5:1223:11891:41827,J00121:27:H3GGKBBXX:5:1227:28777:41159,J00121:27:H3GGKBBXX:5:2123:12692:27672,J00121:27:H3GGKBBXX:5:1123:16305:44693,J00121:27:H3GGKBBXX:5:1115:21247:17175;sequence=TACAGTGTATTGAATCTTTATATTTAATTTAATTCTAGGAATCAACTC;start=112390;subtype=IES;support_ref=0;support_variant=12;type=IES;
scaffold51_37_with_IES	MILORD	internal_eliminated_sequence	114158	114292	.	.	.	ID=MILORD.37.114158.114292;Name=MILORD.37.114158.114292;bounded_by_ta=TRUE;common_boundary=Both;end=114292;ies_id=IESPGM.PTET51.1.37.112397;ies_left_dist=0;ies_min_dist=0;ies_right_dist=0;junction_seq=ttattttatttaaggTAtgtagaagttcttaa;read_names=J00121:27:H3GGKBBXX:5:1201:31335:23575,J00121:27:H3GGKBBXX:5:1212:25936:39822,J00121:27:H3GGKBBXX:5:1219:13859:22344,J00121:27:H3GGKBBXX:5:1228:23307:43990,J00121:27:H3GGKBBXX:5:1125:15879:13781,J00121:27:H3GGKBBXX:5:1106:13504:36675,J00121:27:H3GGKBBXX:5:2110:14661:26441,J00121:27:H3GGKBBXX:5:2216:20699:44957,J00121:27:H3GGKBBXX:5:2202:9455:46188,J00121:27:H3GGKBBXX:5:2119:25641:8506;sequence=TATTGTTTCTTTATTTTAATTTTTAGTTTTTTATATTCAATTTATATGAAAAATCATAACATTATATAATATTTCAAAGCAATTAATTAAAAAATGTATAAATATTTAAAAATATATTATTATTTGAGATTACAA;start=114158;subtype=IES;support_ref=2;support_variant=10;type=IES;
scaffold51_37_with_IES	MILORD	internal_eliminated_sequence	114328	114392	.	.	.	ID=MILORD.37.114328.114392;Name=MILORD.37.114328.114392;bounded_by_ta=TRUE;common_boundary=RIGHT;end=114392;ies_id=IESPGM.PTET51.1.37.112440;ies_left_dist=8;ies_min_dist=0;ies_right_dist=0;junction_seq=acacaagcaatttaaTAccacactaattaata;read_names=J00121:27:H3GGKBBXX:5:2120:10541:10546;sequence=TAAATCATTATTGTTGATAACAGTATTACTGTATTTAAAAAGTATAAAAATATTAATAATAACAA;start=114328;subtype=PARTIAL_EXTERNAL;support_ref=0;support_variant=1;type=ALTERNATIVE;
scaffold51_37_with_IES	MILORD	internal_eliminated_sequence	114336	114383	.	.	.	ID=MILORD.37.114336.114383;Name=MILORD.37.114336.114383;bounded_by_ta=TRUE;common_boundary=LEFT;end=114383;ies_id=IESPGM.PTET51.1.37.112440;ies_left_dist=0;ies_min_dist=0;ies_right_dist=9;junction_seq=aatttaataaatcatTAataacaataccacac;read_names=J00121:27:H3GGKBBXX:5:2213:28686:3793,J00121:27:H3GGKBBXX:5:2208:27864:47454,J00121:27:H3GGKBBXX:5:2219:15645:9403;sequence=TATTGTTGATAACAGTATTACTGTATTTAAAAAGTATAAAAATATTAA;start=114336;subtype=PARTIAL_INTERNAL;support_ref=0;support_variant=3;type=ALTERNATIVE;
scaffold51_37_with_IES	MILORD	internal_eliminated_sequence	114336	114392	.	.	.	ID=MILORD.37.114336.114392;Name=MILORD.37.114336.114392;bounded_by_ta=TRUE;common_boundary=Both;end=114392;ies_id=IESPGM.PTET51.1.37.112440;ies_left_dist=0;ies_min_dist=0;ies_right_dist=0;junction_seq=aatttaataaatcatTAccacactaattaata;read_names=J00121:27:H3GGKBBXX:5:2210:6411:42636,J00121:27:H3GGKBBXX:5:2124:10236:20603,J00121:27:H3GGKBBXX:5:2113:15747:46364,J00121:27:H3GGKBBXX:5:1120:28077:4673,J00121:27:H3GGKBBXX:5:2215:24190:19355,J00121:27:H3GGKBBXX:5:1202:11312:26476,J00121:27:H3GGKBBXX:5:1202:8724:15100,J00121:27:H3GGKBBXX:5:1113:15382:31699,J00121:27:H3GGKBBXX:5:1120:17878:39189,J00121:27:H3GGKBBXX:5:2226:14428:38205,J00121:27:H3GGKBBXX:5:2224:14783:20779,J00121:27:H3GGKBBXX:5:2124:10074:20181,J00121:27:H3GGKBBXX:5:2123:23115:22309;sequence=TATTGTTGATAACAGTATTACTGTATTTAAAAAGTATAAAAATATTAATAATAACAA;start=114336;subtype=IES;support_ref=0;support_variant=13;type=IES;
scaffold51_37_with_IES	MILORD	internal_eliminated_sequence	114987	115037	.	.	.	ID=MILORD.37.114987.115037;Name=MILORD.37.114987.115037;bounded_by_ta=TRUE;common_boundary=LEFT;end=115037;ies_id=IESPGM.PTET51.1.37.113034;ies_left_dist=0;ies_min_dist=0;ies_right_dist=23;junction_seq=cttcaattcaaatgcTAtaacaatttaacatt;read_names=J00121:27:H3GGKBBXX:5:1219:29356:48245;sequence=TACAGTTTAAGTGTAATTATTATTATTATTATAGAATTTATTAAATAAATA;start=114987;subtype=PARTIAL_INTERNAL;support_ref=7;support_variant=1;type=ALTERNATIVE;
scaffold51_37_with_IES	MILORD	internal_eliminated_sequence	114987	115060	.	.	.	ID=MILORD.37.114987.115060;Name=MILORD.37.114987.115060;bounded_by_ta=TRUE;common_boundary=Both;end=115060;ies_id=IESPGM.PTET51.1.37.113034;ies_left_dist=0;ies_min_dist=0;ies_right_dist=0;junction_seq=cttcaattcaaatgcTAtcatatcatctggaa;read_names=J00121:27:H3GGKBBXX:5:2223:31142:39523,J00121:27:H3GGKBBXX:5:2201:8816:43357,J00121:27:H3GGKBBXX:5:2201:14143:10317,J00121:27:H3GGKBBXX:5:1123:26332:20006,J00121:27:H3GGKBBXX:5:2115:20780:17702,J00121:27:H3GGKBBXX:5:1112:28473:18405,J00121:27:H3GGKBBXX:5:1215:16204:17509,J00121:27:H3GGKBBXX:5:2213:15402:25896,J00121:27:H3GGKBBXX:5:2115:8329:37871,J00121:27:H3GGKBBXX:5:1115:30076:16506,J00121:27:H3GGKBBXX:5:2106:23338:3987,J00121:27:H3GGKBBXX:5:2105:27417:20937,J00121:27:H3GGKBBXX:5:2105:5589:10792,J00121:27:H3GGKBBXX:5:1116:12317:46961,J00121:27:H3GGKBBXX:5:1213:20517:14291,J00121:27:H3GGKBBXX:5:1114:20801:3741,J00121:27:H3GGKBBXX:5:2111:10084:24314,J00121:27:H3GGKBBXX:5:2221:28473:19074,J00121:27:H3GGKBBXX:5:1227:25641:5411,J00121:27:H3GGKBBXX:5:1212:11444:17878,J00121:27:H3GGKBBXX:5:2115:23997:12093,J00121:27:H3GGKBBXX:5:2112:1925:37079,J00121:27:H3GGKBBXX:5:2111:26737:26406,J00121:27:H3GGKBBXX:5:1117:21572:6554,J00121:27:H3GGKBBXX:5:2106:25195:2633,J00121:27:H3GGKBBXX:5:1107:25225:4585,J00121:27:H3GGKBBXX:5:2215:17980:6484,J00121:27:H3GGKBBXX:5:1214:29112:46873,J00121:27:H3GGKBBXX:5:2217:17259:20674,J00121:27:H3GGKBBXX:5:2201:8806:43445,J00121:27:H3GGKBBXX:5:2116:10734:27654,J00121:27:H3GGKBBXX:5:1117:22262:6519,J00121:27:H3GGKBBXX:5:2109:19015:28217,J00121:27:H3GGKBBXX:5:1220:9567:5763,J00121:27:H3GGKBBXX:5:1104:19867:38767,J00121:27:H3GGKBBXX:5:1215:3407:38873,J00121:27:H3GGKBBXX:5:2214:28097:15047,J00121:27:H3GGKBBXX:5:2222:3001:27443,J00121:27:H3GGKBBXX:5:1219:8024:45959,J00121:27:H3GGKBBXX:5:1214:9557:33035,J00121:27:H3GGKBBXX:5:2225:7537:21623,J00121:27:H3GGKBBXX:5:1205:13707:43884,J00121:27:H3GGKBBXX:5:2121:9039:6958,J00121:27:H3GGKBBXX:5:1208:19918:40473,J00121:27:H3GGKBBXX:5:2102:4087:18212,J00121:27:H3GGKBBXX:5:2225:3244:21852,J00121:27:H3GGKBBXX:5:1212:17178:25281;sequence=TACAGTTTAAGTGTAATTATTATTATTATTATAGAATTTATTAAATAAATATATAACAATTTAACATTCTATTG;start=114987;subtype=IES;support_ref=14;support_variant=47;type=IES;
scaffold51_37_with_IES	MILORD	internal_eliminated_sequence	115016	115060	.	.	.	ID=MILORD.37.115016.115060;Name=MILORD.37.115016.115060;bounded_by_ta=TRUE;common_boundary=RIGHT;end=115060;ies_id=IESPGM.PTET51.1.37.113034;ies_left_dist=-29;ies_min_dist=0;ies_right_dist=0;junction_seq=aattattattattatTAtcatatcatctggaa;read_names=J00121:27:H3GGKBBXX:5:2117:21278:5200;sequence=TATAGAATTTATTAAATAAATATATAACAATTTAACATTCTATTG;start=115016;subtype=PARTIAL_INTERNAL;support_ref=4;support_variant=1;type=ALTERNATIVE;
scaffold51_37_with_IES	MILORD	internal_eliminated_sequence	115644	115713	.	.	.	ID=MILORD.37.115644.115713;Name=MILORD.37.115644.115713;bounded_by_ta=TRUE;common_boundary=LEFT;end=115713;ies_id=IESPGM.PTET51.1.37.113617;ies_left_dist=0;ies_min_dist=0;ies_right_dist=10;junction_seq=tttaattttggatagTAaatcactatacattt;read_names=J00121:27:H3GGKBBXX:5:1113:30553:24718,J00121:27:H3GGKBBXX:5:1118:28118:41598,J00121:27:H3GGKBBXX:5:1119:5852:14660,J00121:27:H3GGKBBXX:5:1119:5863:14678;sequence=TATACTCCAGCCAAAAATTTTTCTTTCGGGAAATTAAAATATTTTGATTAAATTAGAAAATCTATAACCA;start=115644;subtype=PARTIAL_INTERNAL;support_ref=2;support_variant=4;type=ALTERNATIVE;
scaffold51_37_with_IES	MILORD	internal_eliminated_sequence	115644	115723	.	.	.	ID=MILORD.37.115644.115723;Name=MILORD.37.115644.115723;bounded_by_ta=TRUE;common_boundary=Both;end=115723;ies_id=IESPGM.PTET51.1.37.113617;ies_left_dist=0;ies_min_dist=0;ies_right_dist=0;junction_seq=tttaattttggatagTAcatttgaaggatttc;read_names=J00121:27:H3GGKBBXX:5:2215:28929:47542,J00121:27:H3GGKBBXX:5:1208:17624:23171,J00121:27:H3GGKBBXX:5:1204:2006:18968,J00121:27:H3GGKBBXX:5:2116:18558:16770,J00121:27:H3GGKBBXX:5:2206:9617:17456,J00121:27:H3GGKBBXX:5:2204:9638:3143,J00121:27:H3GGKBBXX:5:2124:31812:13078,J00121:27:H3GGKBBXX:5:2204:11840:5622,J00121:27:H3GGKBBXX:5:2205:28655:39154,J00121:27:H3GGKBBXX:5:1221:27072:6730,J00121:27:H3GGKBBXX:5:2111:11921:29501,J00121:27:H3GGKBBXX:5:2210:14346:46469,J00121:27:H3GGKBBXX:5:2221:17066:15451,J00121:27:H3GGKBBXX:5:1128:18325:19847,J00121:27:H3GGKBBXX:5:1127:28006:36657,J00121:27:H3GGKBBXX:5:2102:13311:5710,J00121:27:H3GGKBBXX:5:1111:26129:19443,J00121:27:H3GGKBBXX:5:2125:22211:28129;sequence=TATACTCCAGCCAAAAATTTTTCTTTCGGGAAATTAAAATATTTTGATTAAATTAGAAAATCTATAACCATAAATCACTA;start=115644;subtype=IES;support_ref=2;support_variant=18;type=IES;
scaffold51_37_with_IES	MILORD	internal_eliminated_sequence	117255	117282	.	.	.	ID=MILORD.37.117255.117282;Name=MILORD.37.117255.117282;bounded_by_ta=TRUE;common_boundary=Both;end=117282;ies_id=IESPGM.PTET51.1.37.115148;ies_left_dist=0;ies_min_dist=0;ies_right_dist=0;junction_seq=atctaacttacaaagTAccataaaattagcaa;read_names=J00121:27:H3GGKBBXX:5:2108:23571:14484,J00121:27:H3GGKBBXX:5:1212:14499:12902,J00121:27:H3GGKBBXX:5:1120:4797:27004,J00121:27:H3GGKBBXX:5:2118:28564:8154,J00121:27:H3GGKBBXX:5:2122:30015:42565,J00121:27:H3GGKBBXX:5:1207:28635:4268;sequence=TATAGAATCATATGCAAGTATTCGATGA;start=117255;subtype=IES;support_ref=3;support_variant=6;type=IES;
scaffold51_37_with_IES	MILORD	internal_eliminated_sequence	117255	117346	.	.	.	ID=MILORD.37.117255.117346;Name=MILORD.37.117255.117346;bounded_by_ta=TRUE;common_boundary=LEFT;end=117346;ies_id=IESPGM.PTET51.1.37.115148;ies_left_dist=0;ies_min_dist=0;ies_right_dist=-64;junction_seq=atctaacttacaaagTAtccaaaccgttcacg;read_names=J00121:27:H3GGKBBXX:5:1116:30563:4374,J00121:27:H3GGKBBXX:5:2223:29660:47928;sequence=TATAGAATCATATGCAAGTATTCGATGATACCATAAAATTAGCAAATTTCTAAATTTTAGAATTATGGAGTAATAATAAATTGAATTAATCA;start=117255;subtype=PARTIAL_EXTERNAL;support_ref=2;support_variant=2;type=ALTERNATIVE;
scaffold51_37_with_IES	MILORD	internal_eliminated_sequence	117318	117346	.	.	.	ID=MILORD.37.117318.117346;Name=MILORD.37.117318.117346;bounded_by_ta=TRUE;common_boundary=Both;end=117346;ies_id=IESPGM.PTET51.1.37.115183;ies_left_dist=0;ies_min_dist=0;ies_right_dist=0;junction_seq=tctaaattttagaatTAtccaaaccgttcacg;read_names=J00121:27:H3GGKBBXX:5:1123:11332:25351,J00121:27:H3GGKBBXX:5:2208:12926:24560,J00121:27:H3GGKBBXX:5:1225:14286:23575,J00121:27:H3GGKBBXX:5:2126:24302:13851,J00121:27:H3GGKBBXX:5:1203:22810:11899,J00121:27:H3GGKBBXX:5:1216:18294:11003,J00121:27:H3GGKBBXX:5:2213:21065:15522,J00121:27:H3GGKBBXX:5:1115:17675:19988,J00121:27:H3GGKBBXX:5:1101:9739:40244,J00121:27:H3GGKBBXX:5:1103:3620:38363,J00121:27:H3GGKBBXX:5:2102:3599:42794,J00121:27:H3GGKBBXX:5:2227:20557:14432,J00121:27:H3GGKBBXX:5:2126:15889:24806,J00121:27:H3GGKBBXX:5:1201:20253:28323,J00121:27:H3GGKBBXX:5:2227:20537:14256,J00121:27:H3GGKBBXX:5:1224:22039:44078,J00121:27:H3GGKBBXX:5:2212:2361:29536;sequence=TATGGAGTAATAATAAATTGAATTAATCA;start=117318;subtype=IES;support_ref=6;support_variant=17;type=IES;
scaffold51_37_with_IES	MILORD	internal_eliminated_sequence	118446	118478	.	.	.	ID=MILORD.37.118446.118478;Name=MILORD.37.118446.118478;bounded_by_ta=TRUE;common_boundary=RIGHT;end=118478;ies_id=IESPGM.PTET51.1.37.116289;ies_left_dist=7;ies_min_dist=0;ies_right_dist=0;junction_seq=atactctcgtttttcTAataccatttcaatta;read_names=J00121:27:H3GGKBBXX:5:1112:26220:2932,J00121:27:H3GGKBBXX:5:1112:26291:2879;sequence=TATACAGTATTGTTTAAAAATGATATATAACTC;start=118446;subtype=PARTIAL_EXTERNAL;support_ref=5;support_variant=2;type=ALTERNATIVE;
scaffold51_37_with_IES	MILORD	internal_eliminated_sequence	118453	118481	.	.	.	ID=MILORD.37.118453.118481;Name=MILORD.37.118453.118481;bounded_by_ta=TRUE;common_boundary=LEFT;end=118481;ies_id=IESPGM.PTET51.1.37.116289;ies_left_dist=0;ies_min_dist=0;ies_right_dist=-3;junction_seq=cgtttttctatacagTAccatttcaattaatt;read_names=J00121:27:H3GGKBBXX:5:2105:28473:5675,J00121:27:H3GGKBBXX:5:1128:14813:30855;sequence=TATTGTTTAAAAATGATATATAACTCTAA;start=118453;subtype=PARTIAL_EXTERNAL;support_ref=0;support_variant=2;type=ALTERNATIVE;
scaffold51_37_with_IES	MILORD	internal_eliminated_sequence	118453	118478	.	.	.	ID=MILORD.37.118453.118478;Name=MILORD.37.118453.118478;bounded_by_ta=TRUE;common_boundary=Both;end=118478;ies_id=IESPGM.PTET51.1.37.116289;ies_left_dist=0;ies_min_dist=0;ies_right_dist=0;junction_seq=cgtttttctatacagTAataccatttcaatta;read_names=J00121:27:H3GGKBBXX:5:1204:29315:48175,J00121:27:H3GGKBBXX:5:1105:31609:19267,J00121:27:H3GGKBBXX:5:2225:23977:9280,J00121:27:H3GGKBBXX:5:2213:23815:26301,J00121:27:H3GGKBBXX:5:1219:6928:7205,J00121:27:H3GGKBBXX:5:2226:24789:24718,J00121:27:H3GGKBBXX:5:2204:27488:35620,J00121:27:H3GGKBBXX:5:2214:31274:37255,J00121:27:H3GGKBBXX:5:2107:21339:47506,J00121:27:H3GGKBBXX:5:2101:26869:15698,J00121:27:H3GGKBBXX:5:2220:11962:17509,J00121:27:H3GGKBBXX:5:2107:21937:8734,J00121:27:H3GGKBBXX:5:2201:28564:39418,J00121:27:H3GGKBBXX:5:2113:27042:35796,J00121:27:H3GGKBBXX:5:2111:19258:5007,J00121:27:H3GGKBBXX:5:2122:2392:41475,J00121:27:H3GGKBBXX:5:1222:6106:20340,J00121:27:H3GGKBBXX:5:2110:20496:46293,J00121:27:H3GGKBBXX:5:2224:12337:23188,J00121:27:H3GGKBBXX:5:1225:15250:5833,J00121:27:H3GGKBBXX:5:2120:27823:17491,J00121:27:H3GGKBBXX:5:2206:27549:40297,J00121:27:H3GGKBBXX:5:2220:21785:24261,J00121:27:H3GGKBBXX:5:2115:11150:21483,J00121:27:H3GGKBBXX:5:2101:27265:2492,J00121:27:H3GGKBBXX:5:2227:13027:31453,J00121:27:H3GGKBBXX:5:1206:22658:28586,J00121:27:H3GGKBBXX:5:2220:11282:12181,J00121:27:H3GGKBBXX:5:1203:14478:33932,J00121:27:H3GGKBBXX:5:1217:5751:23065,J00121:27:H3GGKBBXX:5:2118:14803:36640,J00121:27:H3GGKBBXX:5:2226:29711:9930,J00121:27:H3GGKBBXX:5:1207:17685:17192,J00121:27:H3GGKBBXX:5:1118:23896:34952,J00121:27:H3GGKBBXX:5:2227:13535:30925,J00121:27:H3GGKBBXX:5:2207:31071:14361,J00121:27:H3GGKBBXX:5:2215:21907:5939,J00121:27:H3GGKBBXX:5:1203:16924:35110;sequence=TATTGTTTAAAAATGATATATAACTC;start=118453;subtype=IES;support_ref=0;support_variant=38;type=IES;
scaffold51_37_with_IES	MILORD	internal_eliminated_sequence	120282	120387	.	.	.	ID=MILORD.37.120282.120387;Name=MILORD.37.120282.120387;bounded_by_ta=TRUE;common_boundary=Both;end=120387;ies_id=IESPGM.PTET51.1.37.118092;ies_left_dist=0;ies_min_dist=0;ies_right_dist=0;junction_seq=ggatggccctcaaggTActtagccaaaatata;read_names=J00121:27:H3GGKBBXX:5:2102:28219:30732,J00121:27:H3GGKBBXX:5:2126:23125:27391,J00121:27:H3GGKBBXX:5:1106:30299:10211,J00121:27:H3GGKBBXX:5:1227:4685:10493,J00121:27:H3GGKBBXX:5:1105:15828:3530,J00121:27:H3GGKBBXX:5:2209:16346:19126,J00121:27:H3GGKBBXX:5:1118:1448:32701,J00121:27:H3GGKBBXX:5:2228:19908:31382,J00121:27:H3GGKBBXX:5:2101:29762:35725,J00121:27:H3GGKBBXX:5:2114:11627:3811,J00121:27:H3GGKBBXX:5:2101:10155:21131,J00121:27:H3GGKBBXX:5:2221:22729:14150,J00121:27:H3GGKBBXX:5:1115:11799:36288,J00121:27:H3GGKBBXX:5:2116:21511:22204,J00121:27:H3GGKBBXX:5:2204:5294:30644;sequence=TATAGCAACTTTAACTTTGAATTTTCAATATTTAAAACAACACCGATTTCCACAGTATTTTTTAACATTAAATTTCCAAATATATCTTTTAATATTGAATATCCAA;start=120282;subtype=IES;support_ref=74;support_variant=15;type=IES;
scaffold51_37_with_IES	MILORD	internal_eliminated_sequence	120282	120363	.	.	.	ID=MILORD.37.120282.120363;Name=MILORD.37.120282.120363;bounded_by_ta=TRUE;common_boundary=LEFT;end=120363;ies_id=IESPGM.PTET51.1.37.118092;ies_left_dist=0;ies_min_dist=0;ies_right_dist=24;junction_seq=ggatggccctcaaggTAtcttttaatattgaa;read_names=J00121:27:H3GGKBBXX:5:1119:23703:29237;sequence=TATAGCAACTTTAACTTTGAATTTTCAATATTTAAAACAACACCGATTTCCACAGTATTTTTTAACATTAAATTTCCAAATA;start=120282;subtype=PARTIAL_INTERNAL;support_ref=37;support_variant=1;type=ALTERNATIVE;
scaffold51_37_with_IES	MILORD	internal_eliminated_sequence	122560	122638	.	.	.	ID=MILORD.37.122560.122638;Name=MILORD.37.122560.122638;bounded_by_ta=TRUE;common_boundary=LEFT;end=122638;ies_id=IESPGM.PTET51.1.37.120264;ies_left_dist=0;ies_min_dist=0;ies_right_dist=-3;junction_seq=tatcctcataccattTAggttgatattgtgtt;read_names=J00121:27:H3GGKBBXX:5:1213:2686:38644;sequence=TATTGTTAGAATACAATTATTTTTATAATATGATTAAGATCTTTCGATCAAACTAAATATCAATATTACTCTTCAATAA;start=122560;subtype=PARTIAL_EXTERNAL;support_ref=19;support_variant=1;type=ALTERNATIVE;
scaffold51_37_with_IES	MILORD	internal_eliminated_sequence	122560	122635	.	.	.	ID=MILORD.37.122560.122635;Name=MILORD.37.122560.122635;bounded_by_ta=TRUE;common_boundary=Both;end=122635;ies_id=IESPGM.PTET51.1.37.120264;ies_left_dist=0;ies_min_dist=0;ies_right_dist=0;junction_seq=tatcctcataccattTAataggttgatattgt;read_names=J00121:27:H3GGKBBXX:5:1127:25641:47928,J00121:27:H3GGKBBXX:5:1213:19755:46662,J00121:27:H3GGKBBXX:5:2218:5193:35637,J00121:27:H3GGKBBXX:5:2121:6563:11249,J00121:27:H3GGKBBXX:5:1101:19086:11565,J00121:27:H3GGKBBXX:5:2116:12449:3547,J00121:27:H3GGKBBXX:5:1214:3671:30503,J00121:27:H3GGKBBXX:5:2126:17645:47647,J00121:27:H3GGKBBXX:5:1105:20963:34723,J00121:27:H3GGKBBXX:5:1128:19573:37589,J00121:27:H3GGKBBXX:5:1219:4584:17526,J00121:27:H3GGKBBXX:5:1206:11708:40315,J00121:27:H3GGKBBXX:5:1110:6167:19531,J00121:27:H3GGKBBXX:5:1225:7283:22485,J00121:27:H3GGKBBXX:5:2120:22719:23557,J00121:27:H3GGKBBXX:5:2226:30858:27953,J00121:27:H3GGKBBXX:5:1213:27174:28604,J00121:27:H3GGKBBXX:5:1107:20892:21905,J00121:27:H3GGKBBXX:5:1226:21217:47928,J00121:27:H3GGKBBXX:5:2125:10287:46082,J00121:27:H3GGKBBXX:5:1228:7994:15522,J00121:27:H3GGKBBXX:5:2205:23246:33686,J00121:27:H3GGKBBXX:5:1223:15037:45309,J00121:27:H3GGKBBXX:5:2108:19258:2158,J00121:27:H3GGKBBXX:5:1120:24231:5851,J00121:27:H3GGKBBXX:5:2212:15798:20990,J00121:27:H3GGKBBXX:5:1210:26250:25984,J00121:27:H3GGKBBXX:5:1105:5132:39260,J00121:27:H3GGKBBXX:5:1215:9283:20006,J00121:27:H3GGKBBXX:5:2217:17208:25298,J00121:27:H3GGKBBXX:5:2215:26463:32297,J00121:27:H3GGKBBXX:5:2210:15990:42495,J00121:27:H3GGKBBXX:5:1202:3437:38750,J00121:27:H3GGKBBXX:5:1227:20882:22696,J00121:27:H3GGKBBXX:5:2126:13484:37202,J00121:27:H3GGKBBXX:5:1112:30797:43744,J00121:27:H3GGKBBXX:5:1208:10886:9244,J00121:27:H3GGKBBXX:5:2202:31954:8260;sequence=TATTGTTAGAATACAATTATTTTTATAATATGATTAAGATCTTTCGATCAAACTAAATATCAATATTACTCTTCAA;start=122560;subtype=IES;support_ref=38;support_variant=38;type=IES;
scaffold51_37_with_IES	MILORD	internal_eliminated_sequence	122796	122821	.	.	.	ID=MILORD.37.122796.122821;Name=MILORD.37.122796.122821;bounded_by_ta=TRUE;common_boundary=Both;end=122821;ies_id=IESPGM.PTET51.1.37.120424;ies_left_dist=0;ies_min_dist=0;ies_right_dist=0;junction_seq=aaaactctattaaaaTAttaactccttaaaaa;read_names=J00121:27:H3GGKBBXX:5:2211:22790:48192,J00121:27:H3GGKBBXX:5:2102:20740:8348,J00121:27:H3GGKBBXX:5:1109:19877:32138,J00121:27:H3GGKBBXX:5:1218:22587:32297,J00121:27:H3GGKBBXX:5:2214:19887:27092,J00121:27:H3GGKBBXX:5:2111:13169:16577,J00121:27:H3GGKBBXX:5:1105:4097:20586,J00121:27:H3GGKBBXX:5:2102:30858:27883,J00121:27:H3GGKBBXX:5:2202:23825:37361,J00121:27:H3GGKBBXX:5:1107:18111:11812,J00121:27:H3GGKBBXX:5:2213:19197:46610,J00121:27:H3GGKBBXX:5:1113:13484:7451,J00121:27:H3GGKBBXX:5:1113:13474:7468,J00121:27:H3GGKBBXX:5:2224:10277:26863,J00121:27:H3GGKBBXX:5:1123:15209:26898,J00121:27:H3GGKBBXX:5:1221:16417:45203,J00121:27:H3GGKBBXX:5:2120:26981:32314,J00121:27:H3GGKBBXX:5:2224:8197:29729,J00121:27:H3GGKBBXX:5:2126:28798:43234,J00121:27:H3GGKBBXX:5:1117:15828:48860;sequence=TATGGTGAAGTCCCTCAGAATTCCTA;start=122796;subtype=IES;support_ref=63;support_variant=20;type=IES;
scaffold51_37_with_IES	MILORD	internal_eliminated_sequence	123512	123581	.	.	.	ID=MILORD.37.123512.123581;Name=MILORD.37.123512.123581;bounded_by_ta=TRUE;common_boundary=LEFT;end=123581;ies_id=IESPGM.PTET51.1.37.121114;ies_left_dist=0;ies_min_dist=0;ies_right_dist=10;junction_seq=aattgacaaatcattTAactaaatgtactagc;read_names=J00121:27:H3GGKBBXX:5:1205:25104:46715,J00121:27:H3GGKBBXX:5:1221:18172:28481,J00121:27:H3GGKBBXX:5:2115:25804:39207,J00121:27:H3GGKBBXX:5:2205:31862:10141,J00121:27:H3GGKBBXX:5:2126:12601:47313;sequence=TACAATAGAATGGCATTATTTTCTTTATTTTTCTTGAAAATAATTCTTATTTTTACATAAAAAGTTAAGA;start=123512;subtype=PARTIAL_INTERNAL;support_ref=2;support_variant=5;type=ALTERNATIVE;
scaffold51_37_with_IES	MILORD	internal_eliminated_sequence	123512	123585	.	.	.	ID=MILORD.37.123512.123585;Name=MILORD.37.123512.123585;bounded_by_ta=TRUE;common_boundary=LEFT;end=123585;ies_id=IESPGM.PTET51.1.37.121114;ies_left_dist=0;ies_min_dist=0;ies_right_dist=6;junction_seq=aattgacaaatcattTAaatgtactagcttca;read_names=J00121:27:H3GGKBBXX:5:2206:26169:11671,J00121:27:H3GGKBBXX:5:1127:24302:4391;sequence=TACAATAGAATGGCATTATTTTCTTTATTTTTCTTGAAAATAATTCTTATTTTTACATAAAAAGTTAAGATAAC;start=123512;subtype=PARTIAL_INTERNAL;support_ref=2;support_variant=2;type=ALTERNATIVE;
scaffold51_37_with_IES	MILORD	internal_eliminated_sequence	123512	123594	.	.	.	ID=MILORD.37.123512.123594;Name=MILORD.37.123512.123594;bounded_by_ta=TRUE;common_boundary=LEFT;end=123594;ies_id=IESPGM.PTET51.1.37.121114;ies_left_dist=0;ies_min_dist=0;ies_right_dist=-3;junction_seq=aattgacaaatcattTAgcttcaattaaatct;read_names=J00121:27:H3GGKBBXX:5:1106:17614:3565;sequence=TACAATAGAATGGCATTATTTTCTTTATTTTTCTTGAAAATAATTCTTATTTTTACATAAAAAGTTAAGATAACTAAATGTAC;start=123512;subtype=PARTIAL_EXTERNAL;support_ref=1;support_variant=1;type=ALTERNATIVE;
scaffold51_37_with_IES	MILORD	internal_eliminated_sequence	123512	123591	.	.	.	ID=MILORD.37.123512.123591;Name=MILORD.37.123512.123591;bounded_by_ta=TRUE;common_boundary=Both;end=123591;ies_id=IESPGM.PTET51.1.37.121114;ies_left_dist=0;ies_min_dist=0;ies_right_dist=0;junction_seq=aattgacaaatcattTActagcttcaattaaa;read_names=J00121:27:H3GGKBBXX:5:1218:18791:5464,J00121:27:H3GGKBBXX:5:1122:15148:47647,J00121:27:H3GGKBBXX:5:1205:5761:23434,J00121:27:H3GGKBBXX:5:1220:17959:35004,J00121:27:H3GGKBBXX:5:1105:14367:33105,J00121:27:H3GGKBBXX:5:1218:25317:25808,J00121:27:H3GGKBBXX:5:2108:28574:6413,J00121:27:H3GGKBBXX:5:1203:14326:17210,J00121:27:H3GGKBBXX:5:1102:5264:40121,J00121:27:H3GGKBBXX:5:2211:17269:41194,J00121:27:H3GGKBBXX:5:2214:12966:47594,J00121:27:H3GGKBBXX:5:2222:26230:34987,J00121:27:H3GGKBBXX:5:2207:11840:10053,J00121:27:H3GGKBBXX:5:1203:9699:28498,J00121:27:H3GGKBBXX:5:1204:12591:48772,J00121:27:H3GGKBBXX:5:2208:11647:8348,J00121:27:H3GGKBBXX:5:1105:29863:39383,J00121:27:H3GGKBBXX:5:1207:20872:47577,J00121:27:H3GGKBBXX:5:2117:14316:1965,J00121:27:H3GGKBBXX:5:1110:13240:8119,J00121:27:H3GGKBBXX:5:1211:30553:26934,J00121:27:H3GGKBBXX:5:1118:6411:42741,J00121:27:H3GGKBBXX:5:2212:5893:38222,J00121:27:H3GGKBBXX:5:2121:28229:28463,J00121:27:H3GGKBBXX:5:2101:19157:8137,J00121:27:H3GGKBBXX:5:2207:11140:39647,J00121:27:H3GGKBBXX:5:2120:18264:22028;sequence=TACAATAGAATGGCATTATTTTCTTTATTTTTCTTGAAAATAATTCTTATTTTTACATAAAAAGTTAAGATAACTAAATG;start=123512;subtype=IES;support_ref=2;support_variant=27;type=IES;
scaffold51_37_with_IES	MILORD	internal_eliminated_sequence	129783	129849	.	.	.	ID=MILORD.37.129783.129849;Name=MILORD.37.129783.129849;bounded_by_ta=TRUE;common_boundary=Both;end=129849;ies_id=IESPGM.PTET51.1.37.127305;ies_left_dist=0;ies_min_dist=0;ies_right_dist=0;junction_seq=ttctcgcttcttatcTAattgggctttaacaa;read_names=J00121:27:H3GGKBBXX:5:1105:3904:28657,J00121:27:H3GGKBBXX:5:2227:23135:39084,J00121:27:H3GGKBBXX:5:2224:17726:42829,J00121:27:H3GGKBBXX:5:2107:20791:14519,J00121:27:H3GGKBBXX:5:2215:22759:27391,J00121:27:H3GGKBBXX:5:2217:15757:11847,J00121:27:H3GGKBBXX:5:2120:9851:11425,J00121:27:H3GGKBBXX:5:2216:23023:9702,J00121:27:H3GGKBBXX:5:1120:8136:35567,J00121:27:H3GGKBBXX:5:1204:3691:30468,J00121:27:H3GGKBBXX:5:1101:13778:9614,J00121:27:H3GGKBBXX:5:1220:27945:13658,J00121:27:H3GGKBBXX:5:1208:10642:17649,J00121:27:H3GGKBBXX:5:2221:25347:43831,J00121:27:H3GGKBBXX:5:1208:10439:19126,J00121:27:H3GGKBBXX:5:2120:7019:11091,J00121:27:H3GGKBBXX:5:1122:17543:41493,J00121:27:H3GGKBBXX:5:1221:20689:19548,J00121:27:H3GGKBBXX:5:1213:19299:25896,J00121:27:H3GGKBBXX:5:2219:27742:35989,J00121:27:H3GGKBBXX:5:2209:6157:46451,J00121:27:H3GGKBBXX:5:2219:11160:31558,J00121:27:H3GGKBBXX:5:1108:9008:19918,J00121:27:H3GGKBBXX:5:1201:9790:43392,J00121:27:H3GGKBBXX:5:1212:22211:11108,J00121:27:H3GGKBBXX:5:1103:21369:8875,J00121:27:H3GGKBBXX:5:2210:31578:2615,J00121:27:H3GGKBBXX:5:1114:7821:31857,J00121:27:H3GGKBBXX:5:2105:4807:8137;sequence=TATAGTGATTGCACAGAAAGTTTTTAAGAATAACAACATTTTTTAAAAGCATATAATGCATGGACTA;start=129783;subtype=IES;support_ref=2;support_variant=29;type=IES;
scaffold51_37_with_IES	MILORD	internal_eliminated_sequence	134668	134724	.	.	.	ID=MILORD.37.134668.134724;Name=MILORD.37.134668.134724;bounded_by_ta=TRUE;common_boundary=Both;end=134724;ies_id=IESPGM.PTET51.1.37.132123;ies_left_dist=0;ies_min_dist=0;ies_right_dist=0;junction_seq=aacattataaattgaTAattattttaatgtaa;read_names=J00121:27:H3GGKBBXX:5:1228:29173:33017,J00121:27:H3GGKBBXX:5:1221:4178:18757,J00121:27:H3GGKBBXX:5:2110:7080:23434,J00121:27:H3GGKBBXX:5:1202:12378:6660,J00121:27:H3GGKBBXX:5:2210:8785:30187,J00121:27:H3GGKBBXX:5:2111:24972:29606,J00121:27:H3GGKBBXX:5:1211:12672:33686,J00121:27:H3GGKBBXX:5:1213:3417:34319,J00121:27:H3GGKBBXX:5:1115:11201:9297,J00121:27:H3GGKBBXX:5:2120:32563:4673,J00121:27:H3GGKBBXX:5:1111:9516:30855,J00121:27:H3GGKBBXX:5:1126:2615:4268,J00121:27:H3GGKBBXX:5:1227:4756:39770,J00121:27:H3GGKBBXX:5:1226:26098:12603,J00121:27:H3GGKBBXX:5:1121:3945:47999,J00121:27:H3GGKBBXX:5:1121:7598:9631,J00121:27:H3GGKBBXX:5:1212:3610:33738,J00121:27:H3GGKBBXX:5:2121:19867:4303,J00121:27:H3GGKBBXX:5:1209:7517:23065,J00121:27:H3GGKBBXX:5:1111:16112:12743,J00121:27:H3GGKBBXX:5:1123:9800:47876,J00121:27:H3GGKBBXX:5:2107:18629:12357,J00121:27:H3GGKBBXX:5:1123:19451:9948,J00121:27:H3GGKBBXX:5:1213:27164:19935,J00121:27:H3GGKBBXX:5:1108:14803:13992,J00121:27:H3GGKBBXX:5:2203:20517:24911,J00121:27:H3GGKBBXX:5:1227:13321:46100,J00121:27:H3GGKBBXX:5:2118:24454:11899,J00121:27:H3GGKBBXX:5:2205:3701:14801,J00121:27:H3GGKBBXX:5:2101:4320:4760,J00121:27:H3GGKBBXX:5:1210:7618:21694,J00121:27:H3GGKBBXX:5:2119:10236:33651,J00121:27:H3GGKBBXX:5:2106:6137:41880,J00121:27:H3GGKBBXX:5:1107:31243:34037,J00121:27:H3GGKBBXX:5:1224:4564:28885,J00121:27:H3GGKBBXX:5:1205:10429:45906,J00121:27:H3GGKBBXX:5:1101:25804:43005,J00121:27:H3GGKBBXX:5:2103:28361:9350,J00121:27:H3GGKBBXX:5:1110:14103:2088,J00121:27:H3GGKBBXX:5:2206:16396:3037,J00121:27:H3GGKBBXX:5:2203:6035:44271,J00121:27:H3GGKBBXX:5:2205:23683:4760,J00121:27:H3GGKBBXX:5:2203:24962:10633,J00121:27:H3GGKBBXX:5:2209:29163:3916,J00121:27:H3GGKBBXX:5:1225:16955:11636,J00121:27:H3GGKBBXX:5:2126:23186:42056,J00121:27:H3GGKBBXX:5:2203:25317:10651,J00121:27:H3GGKBBXX:5:1123:29143:18581,J00121:27:H3GGKBBXX:5:1121:28858:38662,J00121:27:H3GGKBBXX:5:2222:15422:15838,J00121:27:H3GGKBBXX:5:2128:21927:48386,J00121:27:H3GGKBBXX:5:2128:20902:48368,J00121:27:H3GGKBBXX:5:2126:20425:32631,J00121:27:H3GGKBBXX:5:1225:20375:7433,J00121:27:H3GGKBBXX:5:1128:4959:29290,J00121:27:H3GGKBBXX:5:2227:22952:8910,J00121:27:H3GGKBBXX:5:1209:17401:37906,J00121:27:H3GGKBBXX:5:2227:10267:30046,J00121:27:H3GGKBBXX:5:2103:25976:37185,J00121:27:H3GGKBBXX:5:2108:4300:48298,J00121:27:H3GGKBBXX:5:2215:4807:2053,J00121:27:H3GGKBBXX:5:2113:30411:24683,J00121:27:H3GGKBBXX:5:2108:3315:8435,J00121:27:H3GGKBBXX:5:1123:24748:26406,J00121:27:H3GGKBBXX:5:2222:14062:27127,J00121:27:H3GGKBBXX:5:2104:24211:19285,J00121:27:H3GGKBBXX:5:2210:22739:32736;sequence=TACATTCAAACAGGGAATTTGTTTACAAATTAAAAAATAGAAAGACAAATTTAAGTG;start=134668;subtype=IES;support_ref=2;support_variant=67;type=IES;
scaffold51_37_with_IES	MILORD	internal_eliminated_sequence	136649	136798	.	.	.	ID=MILORD.37.136649.136798;Name=MILORD.37.136649.136798;bounded_by_ta=TRUE;common_boundary=None;end=136798;ies_id=IESPGM.PTET51.1.37.134059;ies_left_dist=12;ies_min_dist=11;ies_right_dist=-11;junction_seq=ggaggtatataactgTAttgagaatatacttt;read_names=J00121:27:H3GGKBBXX:5:2109:7101:28217,J00121:27:H3GGKBBXX:5:1217:26971:1806,J00121:27:H3GGKBBXX:5:1210:27316:12075;sequence=TATAATAGAATATATAGGTGACTAATATAATTTTAACCATTTTAATTGGTCATTACAATTATAAAACAATAATTATCTAAAAATCATTCATTATTAATATATATCAAAATTATTAACATAAAATATACAACATTACCTCTATTTTACTTA;start=136649;subtype=EXTERNAL;support_ref=40;support_variant=3;type=ALTERNATIVE;
scaffold51_37_with_IES	MILORD	internal_eliminated_sequence	136661	136773	.	.	.	ID=MILORD.37.136661.136773;Name=MILORD.37.136661.136773;bounded_by_ta=TRUE;common_boundary=LEFT;end=136773;ies_id=IESPGM.PTET51.1.37.134059;ies_left_dist=0;ies_min_dist=0;ies_right_dist=14;junction_seq=ctgtataatagaataTAcaacattacctctat;read_names=J00121:27:H3GGKBBXX:5:1206:18203:46328;sequence=TATAGGTGACTAATATAATTTTAACCATTTTAATTGGTCATTACAATTATAAAACAATAATTATCTAAAAATCATTCATTATTAATATATATCAAAATTATTAACATAAAATA;start=136661;subtype=PARTIAL_INTERNAL;support_ref=13;support_variant=1;type=ALTERNATIVE;
scaffold51_37_with_IES	MILORD	internal_eliminated_sequence	136661	136787	.	.	.	ID=MILORD.37.136661.136787;Name=MILORD.37.136661.136787;bounded_by_ta=TRUE;common_boundary=Both;end=136787;ies_id=IESPGM.PTET51.1.37.134059;ies_left_dist=0;ies_min_dist=0;ies_right_dist=0;junction_seq=ctgtataatagaataTAttttacttatattga;read_names=J00121:27:H3GGKBBXX:5:1227:14529:16647,J00121:27:H3GGKBBXX:5:2223:16802:44640,J00121:27:H3GGKBBXX:5:2204:29488:44464,J00121:27:H3GGKBBXX:5:1218:5365:7486,J00121:27:H3GGKBBXX:5:2111:26463:11442,J00121:27:H3GGKBBXX:5:1212:10480:4356,J00121:27:H3GGKBBXX:5:1227:6654:22344,J00121:27:H3GGKBBXX:5:2204:1874:13711,J00121:27:H3GGKBBXX:5:1213:5030:28393,J00121:27:H3GGKBBXX:5:2226:16041:47753,J00121:27:H3GGKBBXX:5:1128:17432:22837,J00121:27:H3GGKBBXX:5:2110:23043:4075,J00121:27:H3GGKBBXX:5:2217:10186:25861,J00121:27:H3GGKBBXX:5:1219:9658:3037,J00121:27:H3GGKBBXX:5:2227:18832:11688,J00121:27:H3GGKBBXX:5:1107:12378:6589,J00121:27:H3GGKBBXX:5:1117:15747:19671,J00121:27:H3GGKBBXX:5:1122:24819:15557,J00121:27:H3GGKBBXX:5:1117:30990:7644,J00121:27:H3GGKBBXX:5:1210:21207:43058,J00121:27:H3GGKBBXX:5:2209:18294:14449,J00121:27:H3GGKBBXX:5:2223:28767:3864,J00121:27:H3GGKBBXX:5:2223:28625:3829,J00121:27:H3GGKBBXX:5:1111:8846:16577,J00121:27:H3GGKBBXX:5:2111:21399:13078,J00121:27:H3GGKBBXX:5:1118:23937:4040,J00121:27:H3GGKBBXX:5:2216:15442:28709,J00121:27:H3GGKBBXX:5:2119:28787:31681,J00121:27:H3GGKBBXX:5:2228:22962:33932,J00121:27:H3GGKBBXX:5:2222:8663:4796,J00121:27:H3GGKBBXX:5:1115:6106:29835,J00121:27:H3GGKBBXX:5:1116:5294:24841,J00121:27:H3GGKBBXX:5:2215:23236:21746,J00121:27:H3GGKBBXX:5:2225:24860:12462;sequence=TATAGGTGACTAATATAATTTTAACCATTTTAATTGGTCATTACAATTATAAAACAATAATTATCTAAAAATCATTCATTATTAATATATATCAAAATTATTAACATAAAATATACAACATTACCTC;start=136661;subtype=IES;support_ref=26;support_variant=34;type=IES;
scaffold51_37_with_IES	MILORD	internal_eliminated_sequence	136661	136792	.	.	.	ID=MILORD.37.136661.136792;Name=MILORD.37.136661.136792;bounded_by_ta=TRUE;common_boundary=LEFT;end=136792;ies_id=IESPGM.PTET51.1.37.134059;ies_left_dist=0;ies_min_dist=0;ies_right_dist=-5;junction_seq=ctgtataatagaataTActtatattgagaata;read_names=J00121:27:H3GGKBBXX:5:2210:18345:28815;sequence=TATAGGTGACTAATATAATTTTAACCATTTTAATTGGTCATTACAATTATAAAACAATAATTATCTAAAAATCATTCATTATTAATATATATCAAAATTATTAACATAAAATATACAACATTACCTCTATTT;start=136661;subtype=PARTIAL_EXTERNAL;support_ref=13;support_variant=1;type=ALTERNATIVE;
scaffold51_37_with_IES	MILORD	internal_eliminated_sequence	136671	136787	.	.	.	ID=MILORD.37.136671.136787;Name=MILORD.37.136671.136787;bounded_by_ta=TRUE;common_boundary=RIGHT;end=136787;ies_id=IESPGM.PTET51.1.37.134059;ies_left_dist=-10;ies_min_dist=0;ies_right_dist=0;junction_seq=gaatatataggtgacTAttttacttatattga;read_names=J00121:27:H3GGKBBXX:5:2217:3021:36376;sequence=TAATATAATTTTAACCATTTTAATTGGTCATTACAATTATAAAACAATAATTATCTAAAAATCATTCATTATTAATATATATCAAAATTATTAACATAAAATATACAACATTACCTC;start=136671;subtype=PARTIAL_INTERNAL;support_ref=14;support_variant=1;type=ALTERNATIVE;
scaffold51_37_with_IES	MILORD	internal_eliminated_sequence	136746	136773	.	.	.	ID=MILORD.37.136746.136773;Name=MILORD.37.136746.136773;bounded_by_ta=TRUE;common_boundary=None;end=136773;ies_id=IESPGM.PTET51.1.37.134059;ies_left_dist=-85;ies_min_dist=14;ies_right_dist=14;junction_seq=atcattcattattaaTAcaacattacctctat;read_names=J00121:27:H3GGKBBXX:5:2228:20385:35409,J00121:27:H3GGKBBXX:5:1202:2412:42143;sequence=TATATATCAAAATTATTAACATAAAATA;start=136746;subtype=INTERNAL;support_ref=32;support_variant=2;type=ALTERNATIVE;
scaffold51_37_with_IES	MILORD	internal_eliminated_sequence	137243	137342	.	.	.	ID=MILORD.37.137243.137342;Name=MILORD.37.137243.137342;bounded_by_ta=TRUE;common_boundary=RIGHT;end=137342;ies_id=IESPGM.PTET51.1.37.134519;ies_left_dist=5;ies_min_dist=0;ies_right_dist=0;junction_seq=tgctcacaatatagaTAacatgtcattcctta;read_names=J00121:27:H3GGKBBXX:5:1218:22059:8383;sequence=TATTCTACAGCTGAACCCTTTAACTTATTCTTACTTTAAATAACCTAATTAAATATTCGTATCAAAAGATTTAAATAACAACAATAAATTATTCCCACTG;start=137243;subtype=PARTIAL_EXTERNAL;support_ref=5;support_variant=1;type=ALTERNATIVE;
scaffold51_37_with_IES	MILORD	internal_eliminated_sequence	137248	137342	.	.	.	ID=MILORD.37.137248.137342;Name=MILORD.37.137248.137342;bounded_by_ta=TRUE;common_boundary=Both;end=137342;ies_id=IESPGM.PTET51.1.37.134519;ies_left_dist=0;ies_min_dist=0;ies_right_dist=0;junction_seq=acaatatagatattcTAacatgtcattcctta;read_names=J00121:27:H3GGKBBXX:5:1215:24688:45994,J00121:27:H3GGKBBXX:5:1206:12459:5464,J00121:27:H3GGKBBXX:5:1101:13646:24015,J00121:27:H3GGKBBXX:5:1102:5030:11442,J00121:27:H3GGKBBXX:5:1226:13362:12058,J00121:27:H3GGKBBXX:5:2227:25215:23382,J00121:27:H3GGKBBXX:5:2124:17756:39330,J00121:27:H3GGKBBXX:5:2224:3427:5464,J00121:27:H3GGKBBXX:5:2211:21227:23962;sequence=TACAGCTGAACCCTTTAACTTATTCTTACTTTAAATAACCTAATTAAATATTCGTATCAAAAGATTTAAATAACAACAATAAATTATTCCCACTG;start=137248;subtype=IES;support_ref=2;support_variant=9;type=IES;
scaffold51_37_with_IES	MILORD	internal_eliminated_sequence	138536	138747	.	.	.	ID=MILORD.37.138536.138747;Name=MILORD.37.138536.138747;bounded_by_ta=TRUE;common_boundary=LEFT;end=138747;ies_id=IESPGM.PTET51.1.37.135712;ies_left_dist=0;ies_min_dist=0;ies_right_dist=5;junction_seq=tctcaaaccaccataTAcaatacaagaactat;read_names=J00121:27:H3GGKBBXX:5:1228:16650:6888;sequence=TATTGTTAGATTGATAAATCCCACTAATTTATTTAAGATAGTGTTATCATACTTATTAGTAGCTAATGATTATTATAAAAATTAAATCAAATTTATAAAATTTAATTTGTCTCAAAATTAATTTAAATGAAACTAACATTTTTGAAGATATTTGTCTAAGTACTAACATTCATAACAATAAATTCTCTAAAATCTACATACATAATTAATAT;start=138536;subtype=PARTIAL_INTERNAL;support_ref=7;support_variant=1;type=ALTERNATIVE;
scaffold51_37_with_IES	MILORD	internal_eliminated_sequence	138536	138752	.	.	.	ID=MILORD.37.138536.138752;Name=MILORD.37.138536.138752;bounded_by_ta=TRUE;common_boundary=Both;end=138752;ies_id=IESPGM.PTET51.1.37.135712;ies_left_dist=0;ies_min_dist=0;ies_right_dist=0;junction_seq=tctcaaaccaccataTAcaagaactataaatt;read_names=J00121:27:H3GGKBBXX:5:2110:26758:35550,J00121:27:H3GGKBBXX:5:1104:8745:41686,J00121:27:H3GGKBBXX:5:1206:8958:31716,J00121:27:H3GGKBBXX:5:1213:15828:14467,J00121:27:H3GGKBBXX:5:1214:18152:3723,J00121:27:H3GGKBBXX:5:2122:10084:3916,J00121:27:H3GGKBBXX:5:1211:11393:46698,J00121:27:H3GGKBBXX:5:2215:26220:12497,J00121:27:H3GGKBBXX:5:2203:17929:30837,J00121:27:H3GGKBBXX:5:1225:13443:7978,J00121:27:H3GGKBBXX:5:1106:8643:39647,J00121:27:H3GGKBBXX:5:1113:9080:34987,J00121:27:H3GGKBBXX:5:1208:4665:24314,J00121:27:H3GGKBBXX:5:2205:19167:7556,J00121:27:H3GGKBBXX:5:2124:27681:34618,J00121:27:H3GGKBBXX:5:1201:24657:32367,J00121:27:H3GGKBBXX:5:1103:11251:48632,J00121:27:H3GGKBBXX:5:2123:19887:8629,J00121:27:H3GGKBBXX:5:1204:16163:41000,J00121:27:H3GGKBBXX:5:2227:20517:47524,J00121:27:H3GGKBBXX:5:1209:17807:42231,J00121:27:H3GGKBBXX:5:1115:22150:20252,J00121:27:H3GGKBBXX:5:1111:17980:23223,J00121:27:H3GGKBBXX:5:2216:30959:33721,J00121:27:H3GGKBBXX:5:1201:5335:38556,J00121:27:H3GGKBBXX:5:2221:21724:10862,J00121:27:H3GGKBBXX:5:1122:11556:7134,J00121:27:H3GGKBBXX:5:2214:17888:32771,J00121:27:H3GGKBBXX:5:1120:5325:39418,J00121:27:H3GGKBBXX:5:1128:16904:4620,J00121:27:H3GGKBBXX:5:1116:13738:26283,J00121:27:H3GGKBBXX:5:1212:2950:9491,J00121:27:H3GGKBBXX:5:2218:10632:44429,J00121:27:H3GGKBBXX:5:2121:24718:11407,J00121:27:H3GGKBBXX:5:1227:27285:46557,J00121:27:H3GGKBBXX:5:1126:11586:22590,J00121:27:H3GGKBBXX:5:2120:22932:11372,J00121:27:H3GGKBBXX:5:1125:25997:19390,J00121:27:H3GGKBBXX:5:2122:19096:39963,J00121:27:H3GGKBBXX:5:1106:12357:27373,J00121:27:H3GGKBBXX:5:1221:9729:39383,J00121:27:H3GGKBBXX:5:2221:21887:10897,J00121:27:H3GGKBBXX:5:2214:10906:47190,J00121:27:H3GGKBBXX:5:2201:31588:29888,J00121:27:H3GGKBBXX:5:1110:15788:19882;sequence=TATTGTTAGATTGATAAATCCCACTAATTTATTTAAGATAGTGTTATCATACTTATTAGTAGCTAATGATTATTATAAAAATTAAATCAAATTTATAAAATTTAATTTGTCTCAAAATTAATTTAAATGAAACTAACATTTTTGAAGATATTTGTCTAAGTACTAACATTCATAACAATAAATTCTCTAAAATCTACATACATAATTAATATTACAA;start=138536;subtype=IES;support_ref=14;support_variant=45;type=IES;
scaffold51_37_with_IES	MILORD	internal_eliminated_sequence	138536	143878	.	.	.	ID=MILORD.37.138536.143878;Name=MILORD.37.138536.143878;bounded_by_ta=TRUE;common_boundary=LEFT;end=143878;ies_id=IESPGM.PTET51.1.37.135712;ies_left_dist=0;ies_min_dist=0;ies_right_dist=-5126;junction_seq=tctcaaaccaccataTActgacaccagatgat;read_names=J00121:27:H3GGKBBXX:5:1211:9019:12796;sequence=TATTGTTAGATTGATAAATCCCACTAATTTATTTAAGATAGTGTTATCATACTTATTAGTAGCTAATGATTATTATAAAAATTAAATCAAATTTATAAAATTTAATTTGTCTCAAAATTAATTTAAATGAAACTAACATTTTTGAAGATATTTGTCTAAGTACTAACATTCATAACAATAAATTCTCTAAAATCTACATACATAATTAATATTACAATACAAGAACTATAAATTCAGACTTTGATATAGGATATCCAAAACATCTTAAAAATGGCCAGAATGTCAATATCATTATAAATCTAGCCAAAATCATAAAAAAGTAGAACACTATCATTCTAATATAATCAGATTTATGAATAAATGTTTCTTCAATAACTTGAGTACCAACAATAATTCCAACTAATAAGAAAATTAAAGTATCACAAGAATATTAGACAAATCCCCATACAGTGTGTACAGAATGTTCAACTGATGATCTTATTCTAGTTTTTCCAAAAGCACTCCAAAATAAACCCAAACCTACCACTGCTAGTAAACCACTAGTTTTAAAAAAGCAAAATTCTGCCCAATAAAATGTTAAATATGTAAATACAAAAGTTAACCAAGTTACTTCTATATCATCACCTAAAATTCTCTTTGTCCATAAAGCAGCTAATATTCCTAATACTAATCCTAAGCCTGGTCCTACTAATGAATTCCTTACAAAATTGAGTACGACTTAGCCAGCAGTCACAGCTTCCCCTTTCCCGCTTGCTGCTTTTGAAAATTTGTTAAAAAATATAAAAAATACCATTGCTACACCATCATTCAATAAAGCTTCTCTAAATTTATTAAAGTTACAAATACCCCTCTATCAAATGATTAAATGCCAGACTTGCTCCTAACTCCTTAAGTAAAGCAACCACTGCCACAGGATCTGTAGCTGATAATACAGAACCAAGCGTAAATGCTTAATACCACGTCATATCATTATCATCATATCGTAAAACCAACTTAAATATAGCTCCTAAAAGAATTGCACCCTATTTTTATAATCTCAAATACCCAACCGCAACCAGGACCGGCTAACAGCAGAATATTAACCATCTGATACAGATACGTAGATTATCATTATTTAATTTTATTAAGTTTAATAAGTAATTCTGAATTTCTTAAAATGTCTTGTGATTAATAGTGTTATAAAACTAAAATAAAAGTAAATAATAATTTTCTACGAACTTTATTTGAAAGTATACCAATCACAATTAAATGCTGACTCAAATAATAAAACAGGAACAAAGACAAACACTATTAAGTGAGGATGCATTTTTGACAAGATACTTGCACTTTCTCCAACGTAACCCAAACTCTTTTAAAGTAATCCCAATAAAATTCCTAATGATAAAATCATTGGAGAATATGGAAATCTAGCTTTATATCACTTCCATTACTTTGTCTTTTTATTGATCTCTCTCAATATTAACCCTGAAACAATACCCAAGGTTAAAAAATAAACGATGTTTGCAGATTTCTCCATTTCATGTTCATCTCTCCACAAAGAATCTTTTGGAGCTTCTAATTCTTCCTCATGGCCCTCAAATTCATGTTCATGTTCTGCCATTTGAATAATTAATTTATTGAATATTATACAGATACTGCAAAATCATTTAAAATTATGCTTGTATCTCATAAAATATTTAACGTAACATGACGTTAGTTCACTTTTCAACCAAGAATCCTTAAATTCTACTATTTGTAAGCATAAACACTACGATAATCAACCAAAGAACCTTAACATCATATTATTAATTGATTCATATTAAAATTAATGTTCAAATATTTTATCTAAATAAGCAATGGCAAAGTTAATCAAATAAGAGACATTAAAAATCGAAGATTTGTTTATCCATTTTCAATTGAAATCTATGATAAGTAATTGTAACTTAAAAGATTTGAATTTCTGTTATTATTTTTTTATACAAATACAACAAATAATATAATTACAGATAATTTGTTAAAAAATTGGAACATTTATATGGAAAATTTGAGATTTCTAAATTCTGATGTTTTTACGATGATTTGTAATTAAATTTGTTTTGAAGGTGAAATAAATAAATTATCAAATACCTTAAAATTTATCATTACATATCAAACAAATTAATAAATAAAACTTTTGAAGTTAAATTAAATTTCAGAGAATAATTAGGTTTGACTAATTTTAGAAAAATAGAATTAATGTGAAACAATTTGTATAAATTTTAAGAACTTTGGTAATATAATTAAACAGTTAAATGTTTGTTTGAAGTATAAAAGCCTTTTACAATATCAGTTTGAAGGTATTCATAAATTAGATTATTAAAAACTACTCATTACTTTCTTAATATTTGATTCATTTTTTTGGTGTCCTTGAAAAATGGGGAAACAGTTTCAACTTGATTTAATCTTACATTTAGTATGAGCAATATTATGTAATGATGTAAAATGTCAATATATTTTCAAATGAAATACTTATTTATACAACATATCATCACTTCCCACACCCCTAATAGTTTCTATATTGTTGAAAATCAAAAATTTTTATTAAATATTCTTAACAAAAAATATATCTTCAAAAACCTCGCAAAAGCGTCTATATAAATTTACTTTAAAGTTGAAATTCAATCTAATAATTGGCATTAATAAAATTCTCTAAATCTAAGTTATAGTCCAAAAAGTTATTATATTACTTTTATCGCTTTAAGGCTTTATTTAAATTTATTCATATTTAAAATATTGACTTTTAAATTAAGATGATTCGATTTAAATTAAATTTTTAATGTTAAGTTATATCTGAATGATAAATAAATCATTCGCTTGACTTGGTTGTTTCAAAATTCATCAAATTACATGATATAAACTTGATTTTACATCGTACTAAACACATTTTAAGAATAATTGATTTAAATATTATATCTATAATATGAATTTAAAATACTTCAAAACCTAAGATAATTTTTTTGGACTATATTTAAGCTTTTCCTTTATATATGTATTTCTTGATCTCTAGCTTTTACAAGGGCCAAGCAATGCTATTGTCTTTCTTTTTCAACCAATATTATAATGGGAGGTCTTTATATTAAATATTCAATATTTGTAATAATCCGTTTTGAATGCATAAGTATTTTATTAATTAAAAAAATGAGAATGCATGCCCTGTTTGTGCTGTTGATGTACGCAGCAGCATTGAATTTCGAGGCATCTTTGATGTCACATACATTAGCAGAAGTAGATGCGTTGGACACTTCGCAATTGAATTGTCAAACTCCTCGATCACACTTCGACGAGTTGGAGTAAACCTTGACTCAATGGTAGAATGTTTTGGAGAATAAGGAACGCATTCCTTCACACATTGAAACATTAACTGAAATGAAACACTTAATTAAACACAAAAAGTATTAGTAGCTGGTTGATAAGATCAAAGACTTGGATCTCATATCCCCACCAGTGCTTTCTGAATTATAAAACAAATTACAAGGATTGCAATCTCATGGGTAACAAGTTTTAATTAATAATTAAGATAAACATGAAAGAGAAGAATGCACAGAAACATTAACAAAATTGTGTGCTTATCTTATTAAATAAATGAATAATGTTCACTAACAATGCTAGCAATCACCAGTCACAGTCATTAAAGTCAAAGGTAAGATCGAAGATCTCAAGATTATTCAATCTGGATGTTAATAAGCATGCTAGCCAACATGTCCAGATGAACCTGTGCCAGAAGTTCCTTCAGAACTCCCAAGTGAGGAATTCGGTGAAGAGCCAGTAGAAGAAGGTGTTCCTCCAACAACTCCTGATGATGAACCAACTCCAGATGATAAACCCACTCCTGATGATGAACCTACTCCAGATGATAAACCAACCCCAGATGAACCTGTAGTACCTTAAGATGAGGAAGGTCCAACTGATGAACCACCTGTTAATCCAAATACCGAAGAATCACCTGATTAACCAATAGTGGCAGAAGAGGGAACAGAAGAATGGACTATTCCAGGAGAAGAACCAGAAGTACCAATAGCAGTACCAACTACACCTGATTAACCAGAAGAAGATCAAGAAGAATCTTCAAATCCACCTGTCTCCCCTGATCCTCTAGTATTCCCACCAGAAGAAGAAGAATCATTTGGTTTTGAAGAAACCCCTCTTCCACCAGTTTCTCCTGATCCTTTAGTTTTCCCACCAGAAGAAGAAGAATCATTCGGTTTTGAAGAAACCCCCCTTCCACCTGTTACTCCTGATGCTTTAGTATTTCCAGAGGAAGAGGAAGAATCATTCGGTTTTGAAGAAACACCCCTTCCACCTGTTACTCATGATCCTTTAGTGTTCCCAGAGGAAGAAGAAGAATCATTTGGTTTTGAAGAAACACCACATCCACGTATTTCTCCTTTGCGTTTTCCATTCTCAGAAGAACATGAAGAGATCGTATTTGAAGAAGAACAAGAAGAATAAGATCCAATTATTTGCCAATCATCTGAATCTACAGATATTATAGAATTGACAGCTACTTAGGTTGACCCTGGATTTAGTAGCACACTTACAATTGCAGGCGAATATGGTTTTGGTTTATACTTCTAAAGATTGTAAAAATATCCAGCCTTTGCTGAGGGTGATGAATTCCATTTAGCCAGTTTATAAGATAATGGAAACACAGTTTTGGGAGTATTTGTAACTAATACAGGTGTTAAATGTGTTACTGTTGATGGATCTACACATTAATCTACATCTGTATCCAATAGTGACTTTGAAGGTGAATNNNNNNNNNNNNNNNNNNNNNNNNNNNNNNNNNNNNNNNNNNNNNNNNNNNNNNNNNNNNNNNNNNNNNNNNNNNNNNNNNNNNNNNNNNNNNNNNNNNNNNNNNNNNNNNNNNNNNNNNNNNNNNNNNNNNNNNNNNNNNNNNNNNNNNGCACACTGTCTTCAGATTATCTGAAAATGCAGATGCTGATTTGGAAGAGATTAAATTAGGAGACAGAGATTTGGCTGTCTTTCTTGGTAGTGGATTGGTTGGAGGTGTATTTTAATTTTCTACTTACACATATTCAGGATCTGGTAATCCTAATTTATGGGATAATGTTTAATATACAAATACATTGGGTTAATGGCATCATATTTACTTTGGATACAACAGACTTTAAAGAATGGCTCATTTTACACTTTATTTAATGGAAGAACAATTGATTGGAGCAAATTAATTTTATGATGCCCGCCATTATCTTGTTCCTTGGAGGAGACTTTATATTGGTAATGATGGTTTATACCCTGCTTTCAATGGGTAATTCTATAATTGGCGAGTCAATCGTTGTATTGGTGACGCTGCTCGTGATGTTG;start=138536;subtype=PARTIAL_EXTERNAL;support_ref=7;support_variant=1;type=ALTERNATIVE;
scaffold51_37_with_IES	MILORD	internal_eliminated_sequence	138536	138763	.	.	.	ID=MILORD.37.138536.138763;Name=MILORD.37.138536.138763;bounded_by_ta=TRUE;common_boundary=LEFT;end=138763;ies_id=IESPGM.PTET51.1.37.135712;ies_left_dist=0;ies_min_dist=0;ies_right_dist=-11;junction_seq=tctcaaaccaccataTAaattcagactttgat;read_names=J00121:27:H3GGKBBXX:5:2122:30959:27285;sequence=TATTGTTAGATTGATAAATCCCACTAATTTATTTAAGATAGTGTTATCATACTTATTAGTAGCTAATGATTATTATAAAAATTAAATCAAATTTATAAAATTTAATTTGTCTCAAAATTAATTTAAATGAAACTAACATTTTTGAAGATATTTGTCTAAGTACTAACATTCATAACAATAAATTCTCTAAAATCTACATACATAATTAATATTACAATACAAGAACTA;start=138536;subtype=PARTIAL_EXTERNAL;support_ref=7;support_variant=1;type=ALTERNATIVE;
scaffold51_37_with_IES	MILORD	internal_eliminated_sequence	139626	139755	.	.	.	ID=MILORD.37.139626.139755;Name=MILORD.37.139626.139755;bounded_by_ta=TRUE;common_boundary=Both;end=139755;ies_id=IESPGM.PTET51.1.37.136585;ies_left_dist=0;ies_min_dist=0;ies_right_dist=0;junction_seq=atattaaccatctgaTAtttgaaagtatacca;read_names=J00121:27:H3GGKBBXX:5:2110:30705:12040,J00121:27:H3GGKBBXX:5:1118:24302:28973,J00121:27:H3GGKBBXX:5:2126:23317:28709,J00121:27:H3GGKBBXX:5:2218:14509:31593,J00121:27:H3GGKBBXX:5:1211:25337:8295,J00121:27:H3GGKBBXX:5:1128:14022:12216,J00121:27:H3GGKBBXX:5:1206:6654:32894,J00121:27:H3GGKBBXX:5:2215:27458:38170,J00121:27:H3GGKBBXX:5:2202:18294:10968,J00121:27:H3GGKBBXX:5:1220:31761:37959,J00121:27:H3GGKBBXX:5:2218:27580:38592,J00121:27:H3GGKBBXX:5:1210:19816:27180,J00121:27:H3GGKBBXX:5:2107:18629:46715,J00121:27:H3GGKBBXX:5:1221:4148:16243,J00121:27:H3GGKBBXX:5:1208:21552:34336,J00121:27:H3GGKBBXX:5:1224:12733:6783,J00121:27:H3GGKBBXX:5:1127:4381:19531,J00121:27:H3GGKBBXX:5:2218:27641:38697,J00121:27:H3GGKBBXX:5:2224:7659:1156,J00121:27:H3GGKBBXX:5:2218:2087:36833,J00121:27:H3GGKBBXX:5:2218:13677:31488,J00121:27:H3GGKBBXX:5:1224:19329:17087,J00121:27:H3GGKBBXX:5:1209:8430:34178,J00121:27:H3GGKBBXX:5:2204:28919:30046,J00121:27:H3GGKBBXX:5:1205:17929:13429,J00121:27:H3GGKBBXX:5:1118:12794:39629,J00121:27:H3GGKBBXX:5:1205:21125:18511,J00121:27:H3GGKBBXX:5:2115:19126:25668,J00121:27:H3GGKBBXX:5:2223:22688:11724,J00121:27:H3GGKBBXX:5:1122:3904:5446,J00121:27:H3GGKBBXX:5:1122:27976:21025,J00121:27:H3GGKBBXX:5:2118:15341:43058;sequence=TACAGATACGTAGATTATCATTATTTAATTTTATTAAGTTTAATAAGTAATTCTGAATTTCTTAAAATGTCTTGTGATTAATAGTGTTATAAAACTAAAATAAAAGTAAATAATAATTTTCTACGAACTT;start=139626;subtype=IES;support_ref=2;support_variant=32;type=IES;
scaffold51_37_with_IES	MILORD	internal_eliminated_sequence	139632	139755	.	.	.	ID=MILORD.37.139632.139755;Name=MILORD.37.139632.139755;bounded_by_ta=TRUE;common_boundary=RIGHT;end=139755;ies_id=IESPGM.PTET51.1.37.136585;ies_left_dist=-6;ies_min_dist=0;ies_right_dist=0;junction_seq=accatctgatacagaTAtttgaaagtatacca;read_names=J00121:27:H3GGKBBXX:5:2112:1895:45854,J00121:27:H3GGKBBXX:5:1116:21958:36446;sequence=TACGTAGATTATCATTATTTAATTTTATTAAGTTTAATAAGTAATTCTGAATTTCTTAAAATGTCTTGTGATTAATAGTGTTATAAAACTAAAATAAAAGTAAATAATAATTTTCTACGAACTT;start=139632;subtype=PARTIAL_INTERNAL;support_ref=1;support_variant=2;type=ALTERNATIVE;
scaffold51_37_with_IES	MILORD	internal_eliminated_sequence	139636	139755	.	.	.	ID=MILORD.37.139636.139755;Name=MILORD.37.139636.139755;bounded_by_ta=TRUE;common_boundary=RIGHT;end=139755;ies_id=IESPGM.PTET51.1.37.136585;ies_left_dist=-10;ies_min_dist=0;ies_right_dist=0;junction_seq=tctgatacagatacgTAtttgaaagtatacca;read_names=J00121:27:H3GGKBBXX:5:2113:16031:22977,J00121:27:H3GGKBBXX:5:2117:2727:38046;sequence=TAGATTATCATTATTTAATTTTATTAAGTTTAATAAGTAATTCTGAATTTCTTAAAATGTCTTGTGATTAATAGTGTTATAAAACTAAAATAAAAGTAAATAATAATTTTCTACGAACTT;start=139636;subtype=PARTIAL_INTERNAL;support_ref=2;support_variant=2;type=ALTERNATIVE;
scaffold51_37_with_IES	MILORD	internal_eliminated_sequence	141070	141146	.	.	.	ID=MILORD.37.141070.141146;Name=MILORD.37.141070.141146;bounded_by_ta=TRUE;common_boundary=None;end=141146;ies_id=IESPGM.PTET51.1.37.137897;ies_left_dist=-2;ies_min_dist=2;ies_right_dist=-2;junction_seq=ccctaatagtttctaTAtaaatttactttaaa;read_names=J00121:27:H3GGKBBXX:5:1207:26727:27690,J00121:27:H3GGKBBXX:5:2221:5386:34741,J00121:27:H3GGKBBXX:5:1222:6238:31224,J00121:27:H3GGKBBXX:5:2217:16660:34266,J00121:27:H3GGKBBXX:5:2226:23389:8506,J00121:27:H3GGKBBXX:5:1111:21684:20990,J00121:27:H3GGKBBXX:5:2219:12824:14502,J00121:27:H3GGKBBXX:5:1106:15189:17755,J00121:27:H3GGKBBXX:5:1201:13565:26230,J00121:27:H3GGKBBXX:5:1123:19593:30099,J00121:27:H3GGKBBXX:5:1224:4371:23487,J00121:27:H3GGKBBXX:5:1222:6329:31277,J00121:27:H3GGKBBXX:5:2215:7882:19970,J00121:27:H3GGKBBXX:5:1225:26666:21430,J00121:27:H3GGKBBXX:5:2107:3569:48509,J00121:27:H3GGKBBXX:5:1122:9952:48667,J00121:27:H3GGKBBXX:5:2105:29751:19109,J00121:27:H3GGKBBXX:5:1222:11657:23417,J00121:27:H3GGKBBXX:5:2219:24058:25070,J00121:27:H3GGKBBXX:5:1202:22465:4796;sequence=TATTGTTGAAAATCAAAAATTTTTATTAAATATTCTTAACAAAAAATATATCTTCAAAAACCTCGCAAAAGCGTCTA;start=141070;subtype=OVERLAPPING;support_ref=10;support_variant=20;type=ALTERNATIVE;
scaffold51_37_with_IES	MILORD	internal_eliminated_sequence	141204	141518	.	.	.	ID=MILORD.37.141204.141518;Name=MILORD.37.141204.141518;bounded_by_ta=TRUE;common_boundary=RIGHT;end=141518;ies_id=IESPGM.PTET51.1.37.137967;ies_left_dist=11;ies_min_dist=0;ies_right_dist=0;junction_seq=attaataaaattctcTAtttaagcttttcctt;read_names=J00121:27:H3GGKBBXX:5:2206:6126:12603;sequence=TAAATCTAAGTTATAGTCCAAAAAGTTATTATATTACTTTTATCGCTTTAAGGCTTTATTTAAATTTATTCATATTTAAAATATTGACTTTTAAATTAAGATGATTCGATTTAAATTAAATTTTTAATGTTAAGTTATATCTGAATGATAAATAAATCATTCGCTTGACTTGGTTGTTTCAAAATTCATCAAATTACATGATATAAACTTGATTTTACATCGTACTAAACACATTTTAAGAATAATTGATTTAAATATTATATCTATAATATGAATTTAAAATACTTCAAAACCTAAGATAATTTTTTTGGACTA;start=141204;subtype=PARTIAL_EXTERNAL;support_ref=2;support_variant=1;type=ALTERNATIVE;
scaffold51_37_with_IES	MILORD	internal_eliminated_sequence	141215	141518	.	.	.	ID=MILORD.37.141215.141518;Name=MILORD.37.141215.141518;bounded_by_ta=TRUE;common_boundary=Both;end=141518;ies_id=IESPGM.PTET51.1.37.137967;ies_left_dist=0;ies_min_dist=0;ies_right_dist=0;junction_seq=tctctaaatctaagtTAtttaagcttttcctt;read_names=J00121:27:H3GGKBBXX:5:2212:3031:4848,J00121:27:H3GGKBBXX:5:1127:11901:23979,J00121:27:H3GGKBBXX:5:2219:23378:30187,J00121:27:H3GGKBBXX:5:2107:16914:7943;sequence=TATAGTCCAAAAAGTTATTATATTACTTTTATCGCTTTAAGGCTTTATTTAAATTTATTCATATTTAAAATATTGACTTTTAAATTAAGATGATTCGATTTAAATTAAATTTTTAATGTTAAGTTATATCTGAATGATAAATAAATCATTCGCTTGACTTGGTTGTTTCAAAATTCATCAAATTACATGATATAAACTTGATTTTACATCGTACTAAACACATTTTAAGAATAATTGATTTAAATATTATATCTATAATATGAATTTAAAATACTTCAAAACCTAAGATAATTTTTTTGGACTA;start=141215;subtype=IES;support_ref=3;support_variant=4;type=IES;
scaffold51_37_with_IES	MILORD	internal_eliminated_sequence	141233	141516	.	.	.	ID=MILORD.37.141233.141516;Name=MILORD.37.141233.141516;bounded_by_ta=TRUE;common_boundary=None;end=141516;ies_id=IESPGM.PTET51.1.37.137967;ies_left_dist=-18;ies_min_dist=2;ies_right_dist=2;junction_seq=agtccaaaaagttatTAtatttaagcttttcc;read_names=J00121:27:H3GGKBBXX:5:2125:23236:39225;sequence=TATATTACTTTTATCGCTTTAAGGCTTTATTTAAATTTATTCATATTTAAAATATTGACTTTTAAATTAAGATGATTCGATTTAAATTAAATTTTTAATGTTAAGTTATATCTGAATGATAAATAAATCATTCGCTTGACTTGGTTGTTTCAAAATTCATCAAATTACATGATATAAACTTGATTTTACATCGTACTAAACACATTTTAAGAATAATTGATTTAAATATTATATCTATAATATGAATTTAAAATACTTCAAAACCTAAGATAATTTTTTTGGAC;start=141233;subtype=INTERNAL;support_ref=3;support_variant=1;type=ALTERNATIVE;
scaffold51_37_with_IES	MILORD	internal_eliminated_sequence	145525	145552	.	.	.	ID=MILORD.37.145525.145552;Name=MILORD.37.145525.145552;bounded_by_ta=TRUE;common_boundary=Both;end=145552;ies_id=IESPGM.PTET51.1.37.141973;ies_left_dist=0;ies_min_dist=0;ies_right_dist=0;junction_seq=ttgttaattatatgcTAaaaattaacttaaag;read_names=J00121:27:H3GGKBBXX:5:1122:5416:45660,J00121:27:H3GGKBBXX:5:2118:27245:32666,J00121:27:H3GGKBBXX:5:1223:19481:40209,J00121:27:H3GGKBBXX:5:1111:2240:32279,J00121:27:H3GGKBBXX:5:2207:7760:20744,J00121:27:H3GGKBBXX:5:2208:21816:2439,J00121:27:H3GGKBBXX:5:1128:20517:40069,J00121:27:H3GGKBBXX:5:1125:18182:45414,J00121:27:H3GGKBBXX:5:2225:5822:21746,J00121:27:H3GGKBBXX:5:1205:8684:16014,J00121:27:H3GGKBBXX:5:2125:13271:25650,J00121:27:H3GGKBBXX:5:1107:6522:9631,J00121:27:H3GGKBBXX:5:1125:22039:28745,J00121:27:H3GGKBBXX:5:1110:22465:13271,J00121:27:H3GGKBBXX:5:1215:30482:47981,J00121:27:H3GGKBBXX:5:2126:25438:5446,J00121:27:H3GGKBBXX:5:1203:4939:5235,J00121:27:H3GGKBBXX:5:2109:30502:35110,J00121:27:H3GGKBBXX:5:1225:27387:45361,J00121:27:H3GGKBBXX:5:2215:28960:28252,J00121:27:H3GGKBBXX:5:2119:19979:3512,J00121:27:H3GGKBBXX:5:1220:15270:37660,J00121:27:H3GGKBBXX:5:1223:12225:20146,J00121:27:H3GGKBBXX:5:2125:24241:41669,J00121:27:H3GGKBBXX:5:2218:31507:14308,J00121:27:H3GGKBBXX:5:2119:9881:19847,J00121:27:H3GGKBBXX:5:2222:14225:44253,J00121:27:H3GGKBBXX:5:1214:11251:40332,J00121:27:H3GGKBBXX:5:1123:26047:29852,J00121:27:H3GGKBBXX:5:1202:19624:13271,J00121:27:H3GGKBBXX:5:1220:13311:32156,J00121:27:H3GGKBBXX:5:1217:24150:47032,J00121:27:H3GGKBBXX:5:1104:6086:43972,J00121:27:H3GGKBBXX:5:2205:18538:17016,J00121:27:H3GGKBBXX:5:2120:5375:23786,J00121:27:H3GGKBBXX:5:1208:15483:16928,J00121:27:H3GGKBBXX:5:1222:16995:40227,J00121:27:H3GGKBBXX:5:1220:24586:9244,J00121:27:H3GGKBBXX:5:2114:24200:24401,J00121:27:H3GGKBBXX:5:2122:17980:17667,J00121:27:H3GGKBBXX:5:2102:4310:23171,J00121:27:H3GGKBBXX:5:1103:15392:18951,J00121:27:H3GGKBBXX:5:1228:30228:13711,J00121:27:H3GGKBBXX:5:1120:23520:12251,J00121:27:H3GGKBBXX:5:2121:23815:40121,J00121:27:H3GGKBBXX:5:2228:29102:16858,J00121:27:H3GGKBBXX:5:1108:2970:8928,J00121:27:H3GGKBBXX:5:1112:13677:22520,J00121:27:H3GGKBBXX:5:1113:6624:46170,J00121:27:H3GGKBBXX:5:1223:6857:14396;sequence=TATAGTTAATGGATATGATGTTTGACTA;start=145525;subtype=IES;support_ref=3;support_variant=50;type=IES;
scaffold51_37_with_IES	MILORD	internal_eliminated_sequence	150550	150743	.	.	.	ID=MILORD.37.150550.150743;Name=MILORD.37.150550.150743;bounded_by_ta=TRUE;common_boundary=RIGHT;end=150743;ies_id=IESPGM.PTET51.1.37.146972;ies_left_dist=2;ies_min_dist=0;ies_right_dist=0;junction_seq=tcaattctattggatTAtcagatctaaaaagg;read_names=J00121:27:H3GGKBBXX:5:2107:20699:27479;sequence=TATACAGCTCGATTAAAAAACTATTTGGTCTTATGCCTATCTAAGCTAAGTTTGAAATCTATAACCAATATCTATTTTGGAATGAATTTTTGAATATCAATTTGGGGAATGCATCATAATACTTTATAAGTTGTTTTGCTATTCATTCATAATGGTTTTTTAAAATACTGCTATTTCTTATTTTGATTGAGCTG;start=150550;subtype=PARTIAL_EXTERNAL;support_ref=15;support_variant=1;type=ALTERNATIVE;
scaffold51_37_with_IES	MILORD	internal_eliminated_sequence	150552	150743	.	.	.	ID=MILORD.37.150552.150743;Name=MILORD.37.150552.150743;bounded_by_ta=TRUE;common_boundary=Both;end=150743;ies_id=IESPGM.PTET51.1.37.146972;ies_left_dist=0;ies_min_dist=0;ies_right_dist=0;junction_seq=aattctattggattaTAtcagatctaaaaagg;read_names=J00121:27:H3GGKBBXX:5:2216:5446:28200,J00121:27:H3GGKBBXX:5:1106:17513:2123,J00121:27:H3GGKBBXX:5:2227:17685:6783,J00121:27:H3GGKBBXX:5:1204:16437:15979,J00121:27:H3GGKBBXX:5:1215:19745:9192,J00121:27:H3GGKBBXX:5:1223:10835:25228,J00121:27:H3GGKBBXX:5:2226:30330:26828,J00121:27:H3GGKBBXX:5:1113:22810:17210,J00121:27:H3GGKBBXX:5:2202:11018:5956,J00121:27:H3GGKBBXX:5:2207:21775:21993,J00121:27:H3GGKBBXX:5:1104:21156:43638,J00121:27:H3GGKBBXX:5:1110:29630:17069,J00121:27:H3GGKBBXX:5:1113:22790:17210,J00121:27:H3GGKBBXX:5:2215:15544:40455,J00121:27:H3GGKBBXX:5:2122:13098:40754,J00121:27:H3GGKBBXX:5:1124:31223:29958,J00121:27:H3GGKBBXX:5:1225:22597:41950,J00121:27:H3GGKBBXX:5:1221:18385:39717,J00121:27:H3GGKBBXX:5:2115:24160:45994,J00121:27:H3GGKBBXX:5:1127:8998:2844,J00121:27:H3GGKBBXX:5:2216:11535:25668,J00121:27:H3GGKBBXX:5:2117:3143:38803,J00121:27:H3GGKBBXX:5:1212:22891:10211,J00121:27:H3GGKBBXX:5:2209:8450:40508,J00121:27:H3GGKBBXX:5:2212:24302:38715,J00121:27:H3GGKBBXX:5:1222:27285:6923,J00121:27:H3GGKBBXX:5:2208:3204:2158,J00121:27:H3GGKBBXX:5:1101:8623:8242,J00121:27:H3GGKBBXX:5:1108:16589:16243,J00121:27:H3GGKBBXX:5:2109:11048:24120,J00121:27:H3GGKBBXX:5:1119:18223:29413,J00121:27:H3GGKBBXX:5:2221:2828:3336,J00121:27:H3GGKBBXX:5:2212:24008:38803,J00121:27:H3GGKBBXX:5:1204:18101:9930,J00121:27:H3GGKBBXX:5:1217:2128:16893,J00121:27:H3GGKBBXX:5:1219:16021:23979,J00121:27:H3GGKBBXX:5:2119:29853:7961,J00121:27:H3GGKBBXX:5:2124:5436:34864,J00121:27:H3GGKBBXX:5:1222:13078:46979,J00121:27:H3GGKBBXX:5:1111:3021:33598,J00121:27:H3GGKBBXX:5:1126:21166:39225,J00121:27:H3GGKBBXX:5:2227:17421:28059,J00121:27:H3GGKBBXX:5:2115:18162:30784,J00121:27:H3GGKBBXX:5:1220:6096:21166,J00121:27:H3GGKBBXX:5:1115:13342:10581,J00121:27:H3GGKBBXX:5:1111:20324:4251,J00121:27:H3GGKBBXX:5:1210:29650:32086,J00121:27:H3GGKBBXX:5:1111:27103:48034,J00121:27:H3GGKBBXX:5:1125:12997:4075,J00121:27:H3GGKBBXX:5:2110:16336:39611,J00121:27:H3GGKBBXX:5:1228:12124:1859,J00121:27:H3GGKBBXX:5:2106:8369:12550,J00121:27:H3GGKBBXX:5:2227:17665:28481,J00121:27:H3GGKBBXX:5:1208:9039:18388,J00121:27:H3GGKBBXX:5:2123:16427:18247;sequence=TACAGCTCGATTAAAAAACTATTTGGTCTTATGCCTATCTAAGCTAAGTTTGAAATCTATAACCAATATCTATTTTGGAATGAATTTTTGAATATCAATTTGGGGAATGCATCATAATACTTTATAAGTTGTTTTGCTATTCATTCATAATGGTTTTTTAAAATACTGCTATTTCTTATTTTGATTGAGCTG;start=150552;subtype=IES;support_ref=24;support_variant=55;type=IES;
scaffold51_37_with_IES	MILORD	internal_eliminated_sequence	153137	153163	.	.	.	ID=MILORD.37.153137.153163;Name=MILORD.37.153137.153163;bounded_by_ta=TRUE;common_boundary=None;end=153163;ies_id=IESPGM.PTET51.1.37.150503;ies_left_dist=1138;ies_min_dist=1138;ies_right_dist=1208;junction_seq=tattaggtgattctgTAcaatcaataaatgtt;read_names=J00121:27:H3GGKBBXX:5:2121:23723:27830,J00121:27:H3GGKBBXX:5:1121:8836:4532,J00121:27:H3GGKBBXX:5:1210:24180:7591;sequence=TATTTGAATGAATAATTTATTTTATTA;start=153137;subtype=MAC;support_ref=240;support_variant=3;type=CRYPTIC;
scaffold51_37_with_IES	MILORD	internal_eliminated_sequence	154275	154380	.	.	.	ID=MILORD.37.154275.154380;Name=MILORD.37.154275.154380;bounded_by_ta=TRUE;common_boundary=LEFT;end=154380;ies_id=IESPGM.PTET51.1.37.150503;ies_left_dist=0;ies_min_dist=0;ies_right_dist=-9;junction_seq=cctttaactcactcaTAtaaagagattctaat;read_names=J00121:27:H3GGKBBXX:5:2112:26443:35637,J00121:27:H3GGKBBXX:5:2209:22140:5218;sequence=TACAATTGATTAATTAAATAATCTTTCATTTCAAGAATCTTCATTTTTTAAATTATATTACTTGAATTCTTAATAAGAATAACCAATTAATTGACTGTATCAGTTT;start=154275;subtype=PARTIAL_EXTERNAL;support_ref=2;support_variant=2;type=ALTERNATIVE;
scaffold51_37_with_IES	MILORD	internal_eliminated_sequence	154275	154347	.	.	.	ID=MILORD.37.154275.154347;Name=MILORD.37.154275.154347;bounded_by_ta=TRUE;common_boundary=LEFT;end=154347;ies_id=IESPGM.PTET51.1.37.150503;ies_left_dist=0;ies_min_dist=0;ies_right_dist=24;junction_seq=cctttaactcactcaTAagaataaccaattaa;read_names=J00121:27:H3GGKBBXX:5:1110:27316:34301;sequence=TACAATTGATTAATTAAATAATCTTTCATTTCAAGAATCTTCATTTTTTAAATTATATTACTTGAATTCTTAA;start=154275;subtype=PARTIAL_INTERNAL;support_ref=1;support_variant=1;type=ALTERNATIVE;
scaffold51_37_with_IES	MILORD	internal_eliminated_sequence	154275	154371	.	.	.	ID=MILORD.37.154275.154371;Name=MILORD.37.154275.154371;bounded_by_ta=TRUE;common_boundary=Both;end=154371;ies_id=IESPGM.PTET51.1.37.150503;ies_left_dist=0;ies_min_dist=0;ies_right_dist=0;junction_seq=cctttaactcactcaTAtcagttttataaaga;read_names=J00121:27:H3GGKBBXX:5:2205:27214:15873,J00121:27:H3GGKBBXX:5:2109:22912:14467,J00121:27:H3GGKBBXX:5:1206:17858:3248,J00121:27:H3GGKBBXX:5:2207:20527:1894,J00121:27:H3GGKBBXX:5:1119:27671:28868,J00121:27:H3GGKBBXX:5:2219:23236:47981,J00121:27:H3GGKBBXX:5:1102:23784:37572,J00121:27:H3GGKBBXX:5:2212:29325:42143,J00121:27:H3GGKBBXX:5:1124:11109:10440,J00121:27:H3GGKBBXX:5:1211:5304:17755,J00121:27:H3GGKBBXX:5:2218:3407:19179,J00121:27:H3GGKBBXX:5:2108:5893:13746,J00121:27:H3GGKBBXX:5:2226:21947:46768,J00121:27:H3GGKBBXX:5:1118:26321:29413,J00121:27:H3GGKBBXX:5:2116:5863:10669,J00121:27:H3GGKBBXX:5:1113:29620:16172,J00121:27:H3GGKBBXX:5:1109:20851:23030,J00121:27:H3GGKBBXX:5:2215:11424:34969,J00121:27:H3GGKBBXX:5:1217:10470:20445,J00121:27:H3GGKBBXX:5:2111:25144:47454,J00121:27:H3GGKBBXX:5:2212:28615:18405,J00121:27:H3GGKBBXX:5:1118:14326:45731,J00121:27:H3GGKBBXX:5:1119:15077:5394,J00121:27:H3GGKBBXX:5:1119:15118:5499,J00121:27:H3GGKBBXX:5:1107:17523:14168,J00121:27:H3GGKBBXX:5:2107:19837:34881,J00121:27:H3GGKBBXX:5:2124:31659:24103,J00121:27:H3GGKBBXX:5:1108:15138:13974,J00121:27:H3GGKBBXX:5:2219:6898:42776,J00121:27:H3GGKBBXX:5:2220:5761:31066,J00121:27:H3GGKBBXX:5:1226:14367:33422,J00121:27:H3GGKBBXX:5:2202:27986:40420,J00121:27:H3GGKBBXX:5:1124:11576:25246,J00121:27:H3GGKBBXX:5:1219:5152:15803,J00121:27:H3GGKBBXX:5:2207:13798:19601,J00121:27:H3GGKBBXX:5:2218:22526:22028,J00121:27:H3GGKBBXX:5:2225:29559:25175,J00121:27:H3GGKBBXX:5:2226:7273:12128,J00121:27:H3GGKBBXX:5:1118:2869:16137,J00121:27:H3GGKBBXX:5:2217:8186:5868,J00121:27:H3GGKBBXX:5:1206:26260:22168,J00121:27:H3GGKBBXX:5:1104:12571:17649,J00121:27:H3GGKBBXX:5:2222:15828:28323,J00121:27:H3GGKBBXX:5:2109:4797:23065;sequence=TACAATTGATTAATTAAATAATCTTTCATTTCAAGAATCTTCATTTTTTAAATTATATTACTTGAATTCTTAATAAGAATAACCAATTAATTGACTG;start=154275;subtype=IES;support_ref=2;support_variant=44;type=IES;
scaffold51_37_with_IES	MILORD	internal_eliminated_sequence	156003	156058	.	.	.	ID=MILORD.37.156003.156058;Name=MILORD.37.156003.156058;bounded_by_ta=TRUE;common_boundary=RIGHT;end=156058;ies_id=IESPGM.PTET51.1.37.152145;ies_left_dist=11;ies_min_dist=0;ies_right_dist=0;junction_seq=tgcctgagttgaacgTAaatccttagttgtat;read_names=J00121:27:H3GGKBBXX:5:1121:25652:36974;sequence=TAACAATTTAATATAGTCAATCTAACACTATTCCAAGTATTTTCTTCAAAGAAGTA;start=156003;subtype=PARTIAL_EXTERNAL;support_ref=8;support_variant=1;type=ALTERNATIVE;
scaffold51_37_with_IES	MILORD	internal_eliminated_sequence	156014	156058	.	.	.	ID=MILORD.37.156014.156058;Name=MILORD.37.156014.156058;bounded_by_ta=TRUE;common_boundary=Both;end=156058;ies_id=IESPGM.PTET51.1.37.152145;ies_left_dist=0;ies_min_dist=0;ies_right_dist=0;junction_seq=aacgtaacaatttaaTAaatccttagttgtat;read_names=J00121:27:H3GGKBBXX:5:1122:11556:22502,J00121:27:H3GGKBBXX:5:1105:24282:43427,J00121:27:H3GGKBBXX:5:2228:21958:48685,J00121:27:H3GGKBBXX:5:2105:27052:41053,J00121:27:H3GGKBBXX:5:1108:25631:21465,J00121:27:H3GGKBBXX:5:1103:25317:27215,J00121:27:H3GGKBBXX:5:2203:12571:22784,J00121:27:H3GGKBBXX:5:1128:24890:12128,J00121:27:H3GGKBBXX:5:1116:12205:26265,J00121:27:H3GGKBBXX:5:1124:18923:10194,J00121:27:H3GGKBBXX:5:1221:16396:6730,J00121:27:H3GGKBBXX:5:2226:23764:43937,J00121:27:H3GGKBBXX:5:2213:9851:14660,J00121:27:H3GGKBBXX:5:1222:5325:13851,J00121:27:H3GGKBBXX:5:2207:12225:30274,J00121:27:H3GGKBBXX:5:1209:10379:29677,J00121:27:H3GGKBBXX:5:2208:16173:48685,J00121:27:H3GGKBBXX:5:2207:29102:3635,J00121:27:H3GGKBBXX:5:2110:10236:3723,J00121:27:H3GGKBBXX:5:2216:31132:9192,J00121:27:H3GGKBBXX:5:1109:12581:3354,J00121:27:H3GGKBBXX:5:1111:30056:42495,J00121:27:H3GGKBBXX:5:1212:8227:9209,J00121:27:H3GGKBBXX:5:2220:19400:2861,J00121:27:H3GGKBBXX:5:2206:9283:39840,J00121:27:H3GGKBBXX:5:1210:13362:23839,J00121:27:H3GGKBBXX:5:1217:28503:29536,J00121:27:H3GGKBBXX:5:2105:25073:8998,J00121:27:H3GGKBBXX:5:1224:12327:25316,J00121:27:H3GGKBBXX:5:1113:31253:37818,J00121:27:H3GGKBBXX:5:1121:14397:8435,J00121:27:H3GGKBBXX:5:2111:9252:6062,J00121:27:H3GGKBBXX:5:1105:15950:45133,J00121:27:H3GGKBBXX:5:2210:6015:21447,J00121:27:H3GGKBBXX:5:2110:22810:21993,J00121:27:H3GGKBBXX:5:2128:25469:16542,J00121:27:H3GGKBBXX:5:2111:4168:25879,J00121:27:H3GGKBBXX:5:2107:27143:22889,J00121:27:H3GGKBBXX:5:2212:23155:32226,J00121:27:H3GGKBBXX:5:1121:16528:17790,J00121:27:H3GGKBBXX:5:2202:16873:11847,J00121:27:H3GGKBBXX:5:1228:23389:47788,J00121:27:H3GGKBBXX:5:1214:26271:36358,J00121:27:H3GGKBBXX:5:2203:18548:24630,J00121:27:H3GGKBBXX:5:2207:15148:35198,J00121:27:H3GGKBBXX:5:2203:7364:17561,J00121:27:H3GGKBBXX:5:2222:6258:39101,J00121:27:H3GGKBBXX:5:1209:27103:31576,J00121:27:H3GGKBBXX:5:2201:12215:22168,J00121:27:H3GGKBBXX:5:1108:9607:28833;sequence=TATAGTCAATCTAACACTATTCCAAGTATTTTCTTCAAAGAAGTA;start=156014;subtype=IES;support_ref=6;support_variant=50;type=IES;
scaffold51_37_with_IES	MILORD	internal_eliminated_sequence	156025	156058	.	.	.	ID=MILORD.37.156025.156058;Name=MILORD.37.156025.156058;bounded_by_ta=TRUE;common_boundary=RIGHT;end=156058;ies_id=IESPGM.PTET51.1.37.152145;ies_left_dist=-11;ies_min_dist=0;ies_right_dist=0;junction_seq=ttaatatagtcaatcTAaatccttagttgtat;read_names=J00121:27:H3GGKBBXX:5:1207:16021:6958;sequence=TAACACTATTCCAAGTATTTTCTTCAAAGAAGTA;start=156025;subtype=PARTIAL_INTERNAL;support_ref=1;support_variant=1;type=ALTERNATIVE;
scaffold51_37_with_IES	MILORD	internal_eliminated_sequence	156833	156862	.	.	.	ID=MILORD.37.156833.156862;Name=MILORD.37.156833.156862;bounded_by_ta=TRUE;common_boundary=Both;end=156862;ies_id=IESPGM.PTET51.1.37.152919;ies_left_dist=0;ies_min_dist=0;ies_right_dist=0;junction_seq=tcttagtgtttttagTAccaatgttgaaagag;read_names=J00121:27:H3GGKBBXX:5:1202:8866:2158,J00121:27:H3GGKBBXX:5:2223:19837:24964,J00121:27:H3GGKBBXX:5:2205:25712:15029,J00121:27:H3GGKBBXX:5:2228:7060:20656,J00121:27:H3GGKBBXX:5:2216:10784:6607,J00121:27:H3GGKBBXX:5:1124:9100:32806,J00121:27:H3GGKBBXX:5:1201:17726:32806,J00121:27:H3GGKBBXX:5:1102:17107:39154,J00121:27:H3GGKBBXX:5:2119:18538:1648,J00121:27:H3GGKBBXX:5:1106:2920:10493,J00121:27:H3GGKBBXX:5:1206:9759:25826,J00121:27:H3GGKBBXX:5:2220:25905:40543,J00121:27:H3GGKBBXX:5:2103:6035:27953,J00121:27:H3GGKBBXX:5:2226:7720:40473,J00121:27:H3GGKBBXX:5:1220:14773:16858,J00121:27:H3GGKBBXX:5:2122:15128:39488,J00121:27:H3GGKBBXX:5:2104:12175:35743,J00121:27:H3GGKBBXX:5:2225:18416:23698,J00121:27:H3GGKBBXX:5:1125:16264:28305,J00121:27:H3GGKBBXX:5:2111:18385:10141,J00121:27:H3GGKBBXX:5:2227:30594:9561,J00121:27:H3GGKBBXX:5:1116:16204:25281,J00121:27:H3GGKBBXX:5:2117:25885:20744,J00121:27:H3GGKBBXX:5:1223:7030:27531,J00121:27:H3GGKBBXX:5:2228:16599:25298,J00121:27:H3GGKBBXX:5:1208:8816:17403,J00121:27:H3GGKBBXX:5:1125:10876:18265,J00121:27:H3GGKBBXX:5:1125:20263:34917;sequence=TATTGTTAGATAGAACCATTAAATTATCTA;start=156833;subtype=IES;support_ref=3;support_variant=28;type=IES;
scaffold51_37_with_IES	MILORD	internal_eliminated_sequence	158152	158217	.	.	.	ID=MILORD.37.158152.158217;Name=MILORD.37.158152.158217;bounded_by_ta=TRUE;common_boundary=None;end=158217;ies_id=IESPGM.PTET51.1.37.154216;ies_left_dist=8;ies_min_dist=2;ies_right_dist=2;junction_seq=atagacagagaaccaTAtacacctaaacctga;read_names=J00121:27:H3GGKBBXX:5:1110:23216:45238;sequence=TATACTACTATAGTGGCAGCACAAAATATATTTTAATTATTCAGAATAAATTGTTTGTGAATAAGG;start=158152;subtype=OVERLAPPING;support_ref=7;support_variant=1;type=ALTERNATIVE;
scaffold51_37_with_IES	MILORD	internal_eliminated_sequence	158157	158219	.	.	.	ID=MILORD.37.158157.158219;Name=MILORD.37.158157.158219;bounded_by_ta=TRUE;common_boundary=RIGHT;end=158219;ies_id=IESPGM.PTET51.1.37.154216;ies_left_dist=3;ies_min_dist=0;ies_right_dist=0;junction_seq=cagagaaccatatacTAcacctaaacctgagt;read_names=J00121:27:H3GGKBBXX:5:1207:24109:36446;sequence=TACTATAGTGGCAGCACAAAATATATTTTAATTATTCAGAATAAATTGTTTGTGAATAAGGTA;start=158157;subtype=PARTIAL_EXTERNAL;support_ref=3;support_variant=1;type=ALTERNATIVE;
scaffold51_37_with_IES	MILORD	internal_eliminated_sequence	158160	158212	.	.	.	ID=MILORD.37.158160.158212;Name=MILORD.37.158160.158212;bounded_by_ta=TRUE;common_boundary=LEFT;end=158212;ies_id=IESPGM.PTET51.1.37.154216;ies_left_dist=0;ies_min_dist=0;ies_right_dist=7;junction_seq=agaaccatatactacTAaggtatacacctaaa;read_names=J00121:27:H3GGKBBXX:5:2119:28869:2563;sequence=TATAGTGGCAGCACAAAATATATTTTAATTATTCAGAATAAATTGTTTGTGAA;start=158160;subtype=PARTIAL_INTERNAL;support_ref=2;support_variant=1;type=ALTERNATIVE;
scaffold51_37_with_IES	MILORD	internal_eliminated_sequence	158160	158219	.	.	.	ID=MILORD.37.158160.158219;Name=MILORD.37.158160.158219;bounded_by_ta=TRUE;common_boundary=Both;end=158219;ies_id=IESPGM.PTET51.1.37.154216;ies_left_dist=0;ies_min_dist=0;ies_right_dist=0;junction_seq=agaaccatatactacTAcacctaaacctgagt;read_names=J00121:27:H3GGKBBXX:5:1108:21501:18810,J00121:27:H3GGKBBXX:5:1227:4097:36024,J00121:27:H3GGKBBXX:5:2101:6116:39383,J00121:27:H3GGKBBXX:5:1206:14346:49071,J00121:27:H3GGKBBXX:5:1127:8136:42530,J00121:27:H3GGKBBXX:5:2212:6573:15803,J00121:27:H3GGKBBXX:5:2225:16336:18546,J00121:27:H3GGKBBXX:5:2118:28909:17790,J00121:27:H3GGKBBXX:5:1118:24515:41616,J00121:27:H3GGKBBXX:5:1124:15392:1508,J00121:27:H3GGKBBXX:5:2116:30898:9702,J00121:27:H3GGKBBXX:5:2213:2189:6589,J00121:27:H3GGKBBXX:5:1124:11048:43357,J00121:27:H3GGKBBXX:5:2205:18243:28674,J00121:27:H3GGKBBXX:5:1219:4756:15785,J00121:27:H3GGKBBXX:5:2202:4898:5481,J00121:27:H3GGKBBXX:5:2209:15859:28024,J00121:27:H3GGKBBXX:5:1219:17127:7187,J00121:27:H3GGKBBXX:5:2213:30320:20832,J00121:27:H3GGKBBXX:5:2118:12378:15944,J00121:27:H3GGKBBXX:5:1103:23307:43427,J00121:27:H3GGKBBXX:5:1219:10348:42073,J00121:27:H3GGKBBXX:5:1228:22983:1613,J00121:27:H3GGKBBXX:5:2225:2757:14572,J00121:27:H3GGKBBXX:5:2118:10125:23751,J00121:27:H3GGKBBXX:5:2203:23987:27232,J00121:27:H3GGKBBXX:5:2107:19086:32666,J00121:27:H3GGKBBXX:5:2202:8115:14256,J00121:27:H3GGKBBXX:5:2216:31751:33053,J00121:27:H3GGKBBXX:5:2215:22252:29360,J00121:27:H3GGKBBXX:5:2214:5538:10950,J00121:27:H3GGKBBXX:5:2218:7567:36481,J00121:27:H3GGKBBXX:5:1123:20101:37765,J00121:27:H3GGKBBXX:5:2126:22069:40367,J00121:27:H3GGKBBXX:5:2110:13464:14273,J00121:27:H3GGKBBXX:5:1101:11880:7873,J00121:27:H3GGKBBXX:5:2112:21876:30925,J00121:27:H3GGKBBXX:5:2221:14296:45748,J00121:27:H3GGKBBXX:5:1203:23439:37677,J00121:27:H3GGKBBXX:5:1214:18893:6624,J00121:27:H3GGKBBXX:5:1203:10998:17808,J00121:27:H3GGKBBXX:5:2223:16965:36552,J00121:27:H3GGKBBXX:5:2103:19299:22837,J00121:27:H3GGKBBXX:5:1202:26372:14590,J00121:27:H3GGKBBXX:5:2218:8806:11548,J00121:27:H3GGKBBXX:5:2216:3112:43181,J00121:27:H3GGKBBXX:5:2109:28006:13552,J00121:27:H3GGKBBXX:5:1223:8755:3301,J00121:27:H3GGKBBXX:5:2220:25469:10282,J00121:27:H3GGKBBXX:5:2220:9820:44816,J00121:27:H3GGKBBXX:5:1202:29234:37027,J00121:27:H3GGKBBXX:5:2125:9962:7187,J00121:27:H3GGKBBXX:5:1109:17513:31347,J00121:27:H3GGKBBXX:5:2202:28239:42970,J00121:27:H3GGKBBXX:5:2108:24921:21922,J00121:27:H3GGKBBXX:5:1208:1215:9332,J00121:27:H3GGKBBXX:5:1221:22820:1789,J00121:27:H3GGKBBXX:5:2214:12307:34002,J00121:27:H3GGKBBXX:5:2101:27235:35321,J00121:27:H3GGKBBXX:5:2213:30371:21236;sequence=TATAGTGGCAGCACAAAATATATTTTAATTATTCAGAATAAATTGTTTGTGAATAAGGTA;start=158160;subtype=IES;support_ref=4;support_variant=60;type=IES;
scaffold51_37_with_IES	MILORD	internal_eliminated_sequence	160970	161093	.	.	.	ID=MILORD.37.160970.161093;Name=MILORD.37.160970.161093;bounded_by_ta=TRUE;common_boundary=Both;end=161093;ies_id=IESPGM.PTET51.1.37.156966;ies_left_dist=0;ies_min_dist=0;ies_right_dist=0;junction_seq=ttattttgaaggtgtTAtctgccatcttaaaa;read_names=J00121:27:H3GGKBBXX:5:1116:17360:37660,J00121:27:H3GGKBBXX:5:2212:2980:40491,J00121:27:H3GGKBBXX:5:1122:13829:17368,J00121:27:H3GGKBBXX:5:1126:27762:2650,J00121:27:H3GGKBBXX:5:1216:6877:24243,J00121:27:H3GGKBBXX:5:1213:28737:18476,J00121:27:H3GGKBBXX:5:1105:18335:3829,J00121:27:H3GGKBBXX:5:2207:13139:23171,J00121:27:H3GGKBBXX:5:2123:18791:10036,J00121:27:H3GGKBBXX:5:1208:19918:6044,J00121:27:H3GGKBBXX:5:2219:17188:1420,J00121:27:H3GGKBBXX:5:1225:21724:32279,J00121:27:H3GGKBBXX:5:2119:11129:46944,J00121:27:H3GGKBBXX:5:2212:19898:3934,J00121:27:H3GGKBBXX:5:2109:32563:38046,J00121:27:H3GGKBBXX:5:2116:28310:35954,J00121:27:H3GGKBBXX:5:1126:24596:2932,J00121:27:H3GGKBBXX:5:2111:19695:10827,J00121:27:H3GGKBBXX:5:1203:27965:21149,J00121:27:H3GGKBBXX:5:1104:6482:47049,J00121:27:H3GGKBBXX:5:1206:14986:4462,J00121:27:H3GGKBBXX:5:2221:4452:13640,J00121:27:H3GGKBBXX:5:1225:11403:39822,J00121:27:H3GGKBBXX:5:2109:1661:23821,J00121:27:H3GGKBBXX:5:1115:3325:42143,J00121:27:H3GGKBBXX:5:1224:11982:8435,J00121:27:H3GGKBBXX:5:1119:26494:7767,J00121:27:H3GGKBBXX:5:2219:7090:16243,J00121:27:H3GGKBBXX:5:1107:28666:47014,J00121:27:H3GGKBBXX:5:2222:31751:3547,J00121:27:H3GGKBBXX:5:1102:18233:9385,J00121:27:H3GGKBBXX:5:2218:1945:35602,J00121:27:H3GGKBBXX:5:2227:12510:22713,J00121:27:H3GGKBBXX:5:1226:18923:22221,J00121:27:H3GGKBBXX:5:2203:7395:16348,J00121:27:H3GGKBBXX:5:2208:17310:18194;sequence=TACTGTAGATTCGATATATATTACATTTAATTTTGATCTCATTTTATTCACTTAGTAATTGTTATTAATAAAAAAAATTAATAATTCAAAATAGAAAAATCAAAATAACACCTTGAATAAACAG;start=160970;subtype=IES;support_ref=2;support_variant=36;type=IES;
scaffold51_37_with_IES	MILORD	internal_eliminated_sequence	160975	161093	.	.	.	ID=MILORD.37.160975.161093;Name=MILORD.37.160975.161093;bounded_by_ta=TRUE;common_boundary=RIGHT;end=161093;ies_id=IESPGM.PTET51.1.37.156966;ies_left_dist=-5;ies_min_dist=0;ies_right_dist=0;junction_seq=ttgaaggtgttactgTAtctgccatcttaaaa;read_names=J00121:27:H3GGKBBXX:5:2207:13433:15662;sequence=TAGATTCGATATATATTACATTTAATTTTGATCTCATTTTATTCACTTAGTAATTGTTATTAATAAAAAAAATTAATAATTCAAAATAGAAAAATCAAAATAACACCTTGAATAAACAG;start=160975;subtype=PARTIAL_INTERNAL;support_ref=0;support_variant=1;type=ALTERNATIVE;
scaffold51_37_with_IES	MILORD	internal_eliminated_sequence	163609	163636	.	.	.	ID=MILORD.37.163609.163636;Name=MILORD.37.163609.163636;bounded_by_ta=TRUE;common_boundary=Both;end=163636;ies_id=IESPGM.PTET51.1.37.159481;ies_left_dist=0;ies_min_dist=0;ies_right_dist=0;junction_seq=atgttttatttgtggTAtaacaagggaaaagt;read_names=J00121:27:H3GGKBBXX:5:1208:15148:14062,J00121:27:H3GGKBBXX:5:2210:10795:42706,J00121:27:H3GGKBBXX:5:2209:25926:6853,J00121:27:H3GGKBBXX:5:1123:3498:20990,J00121:27:H3GGKBBXX:5:1108:6421:5306,J00121:27:H3GGKBBXX:5:1228:18132:12374,J00121:27:H3GGKBBXX:5:2109:28990:31505,J00121:27:H3GGKBBXX:5:2201:21775:29554,J00121:27:H3GGKBBXX:5:2227:2859:3108,J00121:27:H3GGKBBXX:5:2214:5731:18423,J00121:27:H3GGKBBXX:5:1213:13443:31998,J00121:27:H3GGKBBXX:5:1222:27620:7504,J00121:27:H3GGKBBXX:5:2219:14529:18757,J00121:27:H3GGKBBXX:5:1128:21125:27373,J00121:27:H3GGKBBXX:5:1113:22171:42548,J00121:27:H3GGKBBXX:5:2105:26829:5358,J00121:27:H3GGKBBXX:5:2226:9739:10387,J00121:27:H3GGKBBXX:5:1226:29203:35286,J00121:27:H3GGKBBXX:5:1127:6482:35620,J00121:27:H3GGKBBXX:5:1226:30665:40807,J00121:27:H3GGKBBXX:5:1116:3305:38978,J00121:27:H3GGKBBXX:5:1115:25124:34266,J00121:27:H3GGKBBXX:5:2101:16620:32789,J00121:27:H3GGKBBXX:5:1117:26677:34670,J00121:27:H3GGKBBXX:5:2113:12733:48561,J00121:27:H3GGKBBXX:5:2205:3711:45660,J00121:27:H3GGKBBXX:5:2211:12987:22696,J00121:27:H3GGKBBXX:5:1111:7405:11372,J00121:27:H3GGKBBXX:5:1201:3488:41897,J00121:27:H3GGKBBXX:5:2110:13007:40420,J00121:27:H3GGKBBXX:5:2223:4005:20287;sequence=TATGAATTGAATATCCATTTTTAAACCA;start=163609;subtype=IES;support_ref=12;support_variant=31;type=IES;
scaffold51_37_with_IES	MILORD	internal_eliminated_sequence	164923	164959	.	.	.	ID=MILORD.37.164923.164959;Name=MILORD.37.164923.164959;bounded_by_ta=TRUE;common_boundary=RIGHT;end=164959;ies_id=IESPGM.PTET51.1.37.160778;ies_left_dist=11;ies_min_dist=0;ies_right_dist=0;junction_seq=acatatttagattcaTAttaagggctcatcaa;read_names=J00121:27:H3GGKBBXX:5:1206:24769:20533;sequence=TAAATAATTTATATAGTTAGATCATATTTTTATTCTA;start=164923;subtype=PARTIAL_EXTERNAL;support_ref=9;support_variant=1;type=ALTERNATIVE;
scaffold51_37_with_IES	MILORD	internal_eliminated_sequence	164934	164959	.	.	.	ID=MILORD.37.164934.164959;Name=MILORD.37.164934.164959;bounded_by_ta=TRUE;common_boundary=Both;end=164959;ies_id=IESPGM.PTET51.1.37.160778;ies_left_dist=0;ies_min_dist=0;ies_right_dist=0;junction_seq=ttcataaataatttaTAttaagggctcatcaa;read_names=J00121:27:H3GGKBBXX:5:2103:10226:11583,J00121:27:H3GGKBBXX:5:1109:20101:9772,J00121:27:H3GGKBBXX:5:2108:20192:44113,J00121:27:H3GGKBBXX:5:2113:7567:31699,J00121:27:H3GGKBBXX:5:1102:15311:20639,J00121:27:H3GGKBBXX:5:2224:8917:37132,J00121:27:H3GGKBBXX:5:1224:7598:35233,J00121:27:H3GGKBBXX:5:1117:11941:2000,J00121:27:H3GGKBBXX:5:2105:27986:14607,J00121:27:H3GGKBBXX:5:1223:24424:40895,J00121:27:H3GGKBBXX:5:2203:5457:13447,J00121:27:H3GGKBBXX:5:2215:21968:23100,J00121:27:H3GGKBBXX:5:2225:25459:39875,J00121:27:H3GGKBBXX:5:2218:29132:40086,J00121:27:H3GGKBBXX:5:2226:16944:40842,J00121:27:H3GGKBBXX:5:1125:29406:36341,J00121:27:H3GGKBBXX:5:2215:20943:16928,J00121:27:H3GGKBBXX:5:2216:30888:29343,J00121:27:H3GGKBBXX:5:2110:21136:21025,J00121:27:H3GGKBBXX:5:2128:24271:10528;sequence=TATAGTTAGATCATATTTTTATTCTA;start=164934;subtype=IES;support_ref=12;support_variant=20;type=IES;
scaffold51_37_with_IES	MILORD	internal_eliminated_sequence	164934	164962	.	.	.	ID=MILORD.37.164934.164962;Name=MILORD.37.164934.164962;bounded_by_ta=TRUE;common_boundary=LEFT;end=164962;ies_id=IESPGM.PTET51.1.37.160778;ies_left_dist=0;ies_min_dist=0;ies_right_dist=-3;junction_seq=ttcataaataatttaTAagggctcatcaatta;read_names=J00121:27:H3GGKBBXX:5:1213:17919:39436,J00121:27:H3GGKBBXX:5:2213:10937:32086,J00121:27:H3GGKBBXX:5:1221:15727:23962,J00121:27:H3GGKBBXX:5:1120:15524:19355,J00121:27:H3GGKBBXX:5:2224:10876:46328,J00121:27:H3GGKBBXX:5:1204:20334:36165,J00121:27:H3GGKBBXX:5:1110:27174:36868;sequence=TATAGTTAGATCATATTTTTATTCTATAT;start=164934;subtype=PARTIAL_EXTERNAL;support_ref=8;support_variant=7;type=ALTERNATIVE;
scaffold51_37_with_IES	MILORD	internal_eliminated_sequence	164934	164957	.	.	.	ID=MILORD.37.164934.164957;Name=MILORD.37.164934.164957;bounded_by_ta=TRUE;common_boundary=LEFT;end=164957;ies_id=IESPGM.PTET51.1.37.160778;ies_left_dist=0;ies_min_dist=0;ies_right_dist=2;junction_seq=ttcataaataatttaTAtattaagggctcatc;read_names=J00121:27:H3GGKBBXX:5:1128:13859:46821,J00121:27:H3GGKBBXX:5:2103:15026:6185,J00121:27:H3GGKBBXX:5:1228:14346:26635,J00121:27:H3GGKBBXX:5:2202:5365:29958,J00121:27:H3GGKBBXX:5:1123:23389:2703,J00121:27:H3GGKBBXX:5:1118:16275:7890,J00121:27:H3GGKBBXX:5:1224:10947:46487,J00121:27:H3GGKBBXX:5:1117:28077:1121,J00121:27:H3GGKBBXX:5:1127:6228:33387;sequence=TATAGTTAGATCATATTTTTATTC;start=164934;subtype=PARTIAL_INTERNAL;support_ref=12;support_variant=9;type=ALTERNATIVE;
scaffold51_37_with_IES	MILORD	internal_eliminated_sequence	167030	167057	.	.	.	ID=MILORD.37.167030.167057;Name=MILORD.37.167030.167057;bounded_by_ta=TRUE;common_boundary=None;end=167057;ies_id=IESPGM.PTET51.1.37.164012;ies_left_dist=1164;ies_min_dist=1164;ies_right_dist=1215;junction_seq=cagtctagagctaggTAtacctccagcttaaa;read_names=J00121:27:H3GGKBBXX:5:2215:31132:46012,J00121:27:H3GGKBBXX:5:2221:27103:35409,J00121:27:H3GGKBBXX:5:1102:13139:27180;sequence=TATTAATTAATTAATAATAATAAAATTA;start=167030;subtype=MAC;support_ref=273;support_variant=3;type=CRYPTIC;
scaffold51_37_with_IES	MILORD	internal_eliminated_sequence	167263	167300	.	.	.	ID=MILORD.37.167263.167300;Name=MILORD.37.167263.167300;bounded_by_ta=TRUE;common_boundary=None;end=167300;ies_id=IESPGM.PTET51.1.37.164012;ies_left_dist=931;ies_min_dist=931;ies_right_dist=972;junction_seq=aactttaactaaaacTAactaaaattgtaatt;read_names=J00121:27:H3GGKBBXX:5:1106:25723:4848,J00121:27:H3GGKBBXX:5:2225:6827:20603;sequence=TATAATTAAAACTATAACTAAAACTTTAACTAAAACTA;start=167263;subtype=MAC;support_ref=105;support_variant=2;type=CRYPTIC;
scaffold51_37_with_IES	MILORD	internal_eliminated_sequence	168194	168261	.	.	.	ID=MILORD.37.168194.168261;Name=MILORD.37.168194.168261;bounded_by_ta=TRUE;common_boundary=LEFT;end=168261;ies_id=IESPGM.PTET51.1.37.164012;ies_left_dist=0;ies_min_dist=0;ies_right_dist=11;junction_seq=ataatgaaattcaagTAattaaattgtacaat;read_names=J00121:27:H3GGKBBXX:5:2220:8065:32631,J00121:27:H3GGKBBXX:5:1215:10216:43111,J00121:27:H3GGKBBXX:5:1112:30198:26072,J00121:27:H3GGKBBXX:5:1214:18913:46926,J00121:27:H3GGKBBXX:5:1125:25784:19197;sequence=TACAGTACTATTGCAATAGTTTCTTTATTTTAAGAAATAAATTTAATTTTAACAAATGATATTAAAAA;start=168194;subtype=PARTIAL_INTERNAL;support_ref=6;support_variant=5;type=ALTERNATIVE;
scaffold51_37_with_IES	MILORD	internal_eliminated_sequence	168194	168252	.	.	.	ID=MILORD.37.168194.168252;Name=MILORD.37.168194.168252;bounded_by_ta=TRUE;common_boundary=LEFT;end=168252;ies_id=IESPGM.PTET51.1.37.164012;ies_left_dist=0;ies_min_dist=0;ies_right_dist=20;junction_seq=ataatgaaattcaagTAttaaaaataattaaa;read_names=J00121:27:H3GGKBBXX:5:1102:8420:39752;sequence=TACAGTACTATTGCAATAGTTTCTTTATTTTAAGAAATAAATTTAATTTTAACAAATGA;start=168194;subtype=PARTIAL_INTERNAL;support_ref=3;support_variant=1;type=ALTERNATIVE;
scaffold51_37_with_IES	MILORD	internal_eliminated_sequence	168194	168265	.	.	.	ID=MILORD.37.168194.168265;Name=MILORD.37.168194.168265;bounded_by_ta=TRUE;common_boundary=LEFT;end=168265;ies_id=IESPGM.PTET51.1.37.164012;ies_left_dist=0;ies_min_dist=0;ies_right_dist=7;junction_seq=ataatgaaattcaagTAaattgtacaattctt;read_names=J00121:27:H3GGKBBXX:5:1124:6705:22678;sequence=TACAGTACTATTGCAATAGTTTCTTTATTTTAAGAAATAAATTTAATTTTAACAAATGATATTAAAAATAAT;start=168194;subtype=PARTIAL_INTERNAL;support_ref=3;support_variant=1;type=ALTERNATIVE;
scaffold51_37_with_IES	MILORD	internal_eliminated_sequence	168194	168272	.	.	.	ID=MILORD.37.168194.168272;Name=MILORD.37.168194.168272;bounded_by_ta=TRUE;common_boundary=Both;end=168272;ies_id=IESPGM.PTET51.1.37.164012;ies_left_dist=0;ies_min_dist=0;ies_right_dist=0;junction_seq=ataatgaaattcaagTAcaattctttgatcaa;read_names=J00121:27:H3GGKBBXX:5:1203:19339:40772,J00121:27:H3GGKBBXX:5:1212:17503:13113,J00121:27:H3GGKBBXX:5:1115:25022:2967,J00121:27:H3GGKBBXX:5:2227:22201:42741,J00121:27:H3GGKBBXX:5:2110:16224:46662,J00121:27:H3GGKBBXX:5:1117:16396:36939,J00121:27:H3GGKBBXX:5:2115:2037:37027,J00121:27:H3GGKBBXX:5:1220:13179:36921,J00121:27:H3GGKBBXX:5:2219:5660:3424,J00121:27:H3GGKBBXX:5:1203:22039:20410,J00121:27:H3GGKBBXX:5:1107:15026:16594,J00121:27:H3GGKBBXX:5:2104:10835:13939,J00121:27:H3GGKBBXX:5:1121:17249:36798,J00121:27:H3GGKBBXX:5:2222:7507:26177,J00121:27:H3GGKBBXX:5:1102:13332:18792,J00121:27:H3GGKBBXX:5:1225:13738:47700,J00121:27:H3GGKBBXX:5:2205:19339:32719,J00121:27:H3GGKBBXX:5:1109:7212:16700,J00121:27:H3GGKBBXX:5:2201:12905:24067,J00121:27:H3GGKBBXX:5:2227:28655:3389,J00121:27:H3GGKBBXX:5:2224:5792:8084,J00121:27:H3GGKBBXX:5:1213:28757:4057,J00121:27:H3GGKBBXX:5:1228:11840:16418,J00121:27:H3GGKBBXX:5:1225:3813:18265,J00121:27:H3GGKBBXX:5:2216:25449:48157,J00121:27:H3GGKBBXX:5:1124:10470:30222,J00121:27:H3GGKBBXX:5:2104:22800:30696,J00121:27:H3GGKBBXX:5:2212:21998:19003,J00121:27:H3GGKBBXX:5:1222:9069:40244,J00121:27:H3GGKBBXX:5:2217:3457:48772,J00121:27:H3GGKBBXX:5:1214:13991:36499;sequence=TACAGTACTATTGCAATAGTTTCTTTATTTTAAGAAATAAATTTAATTTTAACAAATGATATTAAAAATAATTAAATTG;start=168194;subtype=IES;support_ref=6;support_variant=31;type=IES;
scaffold51_37_with_IES	MILORD	internal_eliminated_sequence	168199	168272	.	.	.	ID=MILORD.37.168199.168272;Name=MILORD.37.168199.168272;bounded_by_ta=TRUE;common_boundary=RIGHT;end=168272;ies_id=IESPGM.PTET51.1.37.164012;ies_left_dist=-5;ies_min_dist=0;ies_right_dist=0;junction_seq=gaaattcaagtacagTAcaattctttgatcaa;read_names=J00121:27:H3GGKBBXX:5:1105:13250:47383,J00121:27:H3GGKBBXX:5:1111:26930:20515,J00121:27:H3GGKBBXX:5:2221:25915:44781;sequence=TACTATTGCAATAGTTTCTTTATTTTAAGAAATAAATTTAATTTTAACAAATGATATTAAAAATAATTAAATTG;start=168199;subtype=PARTIAL_INTERNAL;support_ref=1;support_variant=3;type=ALTERNATIVE;
scaffold51_37_with_IES	MILORD	internal_eliminated_sequence	168202	168272	.	.	.	ID=MILORD.37.168202.168272;Name=MILORD.37.168202.168272;bounded_by_ta=TRUE;common_boundary=RIGHT;end=168272;ies_id=IESPGM.PTET51.1.37.164012;ies_left_dist=-8;ies_min_dist=0;ies_right_dist=0;junction_seq=attcaagtacagtacTAcaattctttgatcaa;read_names=J00121:27:H3GGKBBXX:5:2107:27630:15856,J00121:27:H3GGKBBXX:5:1108:5518:23575;sequence=TATTGCAATAGTTTCTTTATTTTAAGAAATAAATTTAATTTTAACAAATGATATTAAAAATAATTAAATTG;start=168202;subtype=PARTIAL_INTERNAL;support_ref=2;support_variant=2;type=ALTERNATIVE;
scaffold51_37_with_IES	MILORD	internal_eliminated_sequence	172034	172108	.	.	.	ID=MILORD.37.172034.172108;Name=MILORD.37.172034.172108;bounded_by_ta=TRUE;common_boundary=Both;end=172108;ies_id=IESPGM.PTET51.1.37.167773;ies_left_dist=0;ies_min_dist=0;ies_right_dist=0;junction_seq=gaagttttgctaaagTActtaaaacatataca;read_names=J00121:27:H3GGKBBXX:5:1216:12347:46909,J00121:27:H3GGKBBXX:5:1222:7456:36745,J00121:27:H3GGKBBXX:5:1120:22729:4866,J00121:27:H3GGKBBXX:5:2209:8156:47876,J00121:27:H3GGKBBXX:5:2106:14763:28024,J00121:27:H3GGKBBXX:5:1220:3863:43216,J00121:27:H3GGKBBXX:5:2115:13616:21324,J00121:27:H3GGKBBXX:5:1107:20395:47630,J00121:27:H3GGKBBXX:5:1222:15737:14625,J00121:27:H3GGKBBXX:5:2210:2372:7996,J00121:27:H3GGKBBXX:5:1118:26920:48350,J00121:27:H3GGKBBXX:5:1213:21328:9825,J00121:27:H3GGKBBXX:5:2226:20182:38574;sequence=TACAGTGGTTTTTATCATTTGGCAGAATTTTAATAGATAAATTATTGAGAATCTAAAAGTCTAAATAACCAGTCA;start=172034;subtype=IES;support_ref=0;support_variant=13;type=IES;
scaffold51_37_with_IES	MILORD	internal_eliminated_sequence	172960	173029	.	.	.	ID=MILORD.37.172960.173029;Name=MILORD.37.172960.173029;bounded_by_ta=TRUE;common_boundary=Both;end=173029;ies_id=IESPGM.PTET51.1.37.168624;ies_left_dist=0;ies_min_dist=0;ies_right_dist=0;junction_seq=ctataatcatcgccaTAtcaataacaaatata;read_names=J00121:27:H3GGKBBXX:5:2220:29833:45695,J00121:27:H3GGKBBXX:5:2225:12307:3407,J00121:27:H3GGKBBXX:5:2213:18162:6484,J00121:27:H3GGKBBXX:5:2223:4980:38996,J00121:27:H3GGKBBXX:5:2209:27773:12128,J00121:27:H3GGKBBXX:5:1215:11272:47577,J00121:27:H3GGKBBXX:5:1124:6066:13517,J00121:27:H3GGKBBXX:5:1114:19999:28551,J00121:27:H3GGKBBXX:5:2212:11048:40754,J00121:27:H3GGKBBXX:5:2104:14600:9526,J00121:27:H3GGKBBXX:5:1109:28726:15680,J00121:27:H3GGKBBXX:5:2103:9678:12040,J00121:27:H3GGKBBXX:5:2109:8542:25298,J00121:27:H3GGKBBXX:5:2221:10165:7363,J00121:27:H3GGKBBXX:5:2221:3721:20779,J00121:27:H3GGKBBXX:5:1111:26321:3037,J00121:27:H3GGKBBXX:5:2214:19969:31945,J00121:27:H3GGKBBXX:5:2109:13727:14977,J00121:27:H3GGKBBXX:5:2209:29264:1842,J00121:27:H3GGKBBXX:5:1203:20953:10370,J00121:27:H3GGKBBXX:5:2203:2554:8488,J00121:27:H3GGKBBXX:5:2219:28767:5481,J00121:27:H3GGKBBXX:5:1218:15158:43550,J00121:27:H3GGKBBXX:5:2211:8958:40051,J00121:27:H3GGKBBXX:5:1116:9719:41088,J00121:27:H3GGKBBXX:5:2201:3244:47841,J00121:27:H3GGKBBXX:5:2124:27052:47278,J00121:27:H3GGKBBXX:5:2124:27123:47260,J00121:27:H3GGKBBXX:5:2207:3610:2897,J00121:27:H3GGKBBXX:5:2104:32451:16401;sequence=TACAGTTTAAACAAGCGATAATGATATTTTTTTAAATATATTATTTTTATTGCAAAGTATTTATATCCTG;start=172960;subtype=IES;support_ref=2;support_variant=30;type=IES;
scaffold51_37_with_IES	MILORD	internal_eliminated_sequence	173172	173198	.	.	.	ID=MILORD.37.173172.173198;Name=MILORD.37.173172.173198;bounded_by_ta=TRUE;common_boundary=Both;end=173198;ies_id=IESPGM.PTET51.1.37.168766;ies_left_dist=0;ies_min_dist=0;ies_right_dist=0;junction_seq=tcaatttacagagagTAcctattaagatatga;read_names=J00121:27:H3GGKBBXX:5:1120:24545:4462,J00121:27:H3GGKBBXX:5:2113:25631:32719,J00121:27:H3GGKBBXX:5:1226:20314:42425,J00121:27:H3GGKBBXX:5:2115:14844:43708,J00121:27:H3GGKBBXX:5:2220:28889:44869,J00121:27:H3GGKBBXX:5:2214:21694:21817,J00121:27:H3GGKBBXX:5:1215:13261:30802,J00121:27:H3GGKBBXX:5:1128:1905:38978,J00121:27:H3GGKBBXX:5:1106:26504:24806,J00121:27:H3GGKBBXX:5:2108:27285:9526,J00121:27:H3GGKBBXX:5:2121:13352:3530,J00121:27:H3GGKBBXX:5:2120:11424:9156,J00121:27:H3GGKBBXX:5:2113:25185:39049,J00121:27:H3GGKBBXX:5:2216:12347:7627,J00121:27:H3GGKBBXX:5:1114:13240:47893,J00121:27:H3GGKBBXX:5:1126:27509:24859,J00121:27:H3GGKBBXX:5:1114:28087:14572,J00121:27:H3GGKBBXX:5:2215:13007:45344,J00121:27:H3GGKBBXX:5:2225:29041:47630,J00121:27:H3GGKBBXX:5:1210:23460:13658,J00121:27:H3GGKBBXX:5:2226:13687:4989,J00121:27:H3GGKBBXX:5:2219:13900:20164,J00121:27:H3GGKBBXX:5:2215:4432:42970,J00121:27:H3GGKBBXX:5:1113:28524:1437,J00121:27:H3GGKBBXX:5:2212:22019:5710,J00121:27:H3GGKBBXX:5:2110:22749:13552,J00121:27:H3GGKBBXX:5:1224:9080:8084,J00121:27:H3GGKBBXX:5:2220:9019:16559;sequence=TATAGATTTTATTAACAATAAGAACCT;start=173172;subtype=IES;support_ref=6;support_variant=28;type=IES;
scaffold51_37_with_IES	MILORD	internal_eliminated_sequence	173480	173718	.	.	.	ID=MILORD.37.173480.173718;Name=MILORD.37.173480.173718;bounded_by_ta=TRUE;common_boundary=Both;end=173718;ies_id=IESPGM.PTET51.1.37.169047;ies_left_dist=0;ies_min_dist=0;ies_right_dist=0;junction_seq=gaaaagctgttaaagTAgtttgtaatcctata;read_names=J00121:27:H3GGKBBXX:5:1110:26606:47841,J00121:27:H3GGKBBXX:5:1207:20841:25615,J00121:27:H3GGKBBXX:5:2122:24048:16401,J00121:27:H3GGKBBXX:5:2119:18670:32437,J00121:27:H3GGKBBXX:5:2102:7111:9772,J00121:27:H3GGKBBXX:5:1228:4858:13253,J00121:27:H3GGKBBXX:5:1227:5122:6607,J00121:27:H3GGKBBXX:5:1124:12307:1050,J00121:27:H3GGKBBXX:5:1208:26758:35339,J00121:27:H3GGKBBXX:5:1106:7496:23030,J00121:27:H3GGKBBXX:5:2103:18040:3811,J00121:27:H3GGKBBXX:5:1222:19207:16700,J00121:27:H3GGKBBXX:5:1209:12753:6185,J00121:27:H3GGKBBXX:5:1207:21176:26265,J00121:27:H3GGKBBXX:5:2227:3752:10282,J00121:27:H3GGKBBXX:5:2208:26869:17597,J00121:27:H3GGKBBXX:5:2225:5619:4127,J00121:27:H3GGKBBXX:5:2224:30726:30468,J00121:27:H3GGKBBXX:5:1103:21582:43744,J00121:27:H3GGKBBXX:5:2208:25530:22028,J00121:27:H3GGKBBXX:5:2227:9242:6185,J00121:27:H3GGKBBXX:5:2111:27082:21307,J00121:27:H3GGKBBXX:5:2215:3833:9860,J00121:27:H3GGKBBXX:5:2218:1722:11091,J00121:27:H3GGKBBXX:5:2205:10490:9367,J00121:27:H3GGKBBXX:5:2201:27093:10176,J00121:27:H3GGKBBXX:5:1124:25093:21905;sequence=TATCGTCTTTTCAAAAAAAAGAAGTGAAAAATTATGTATAATTCATCCTTGATGAACTTGCTGTTTTTTAAAATAAAGTATAATTTTGAGTAATATGAATTCTTATAATTAATAGATCTAGAATTTTGTTGAAAATCCAAATAAAGCCGCTTTGATTTTCATAACAACTTTTATTAAGTTTATTGAAACGATTTCATTAATCTATATTTCGATTGGAAAAATTTGTTGTTCTAGAGCTA;start=173480;subtype=IES;support_ref=122;support_variant=27;type=IES;
scaffold51_37_with_IES	MILORD	internal_eliminated_sequence	175643	176032	.	.	.	ID=MILORD.37.175643.176032;Name=MILORD.37.175643.176032;bounded_by_ta=TRUE;common_boundary=None;end=176032;ies_id=IESPGM.PTET51.1.37.171190;ies_left_dist=219;ies_min_dist=53;ies_right_dist=-53;junction_seq=aattaattgaatcaaTAtagctcttattttta;read_names=J00121:27:H3GGKBBXX:5:2126:9100:15821;sequence=TACACTTCGACAAGTATCCTTGATTAATAATAACGCATTAGAGTTGCTATTATAAAATTCTAATTCATTATCTGAATTATTTCCTTCCCTTTACACCTAATCTTAGCTGTTATTTATAGGAACACAATTCATAAGTGAAAGATTATTATTATTATTAACTTTTCTTTAAGTGGCTCTTAAAACTTTCCTAATATCATCCCATTGTTAATGTATTAATTGTATTATAACTTGAATTTAATTTTGTTGTTTCTATTAATTTATAATTATTATGGAGATTAATTAATTTAAATATGATTAATTTAATTCGCCAAATTTGAATTATTTTTTGACAAGATTATACTTTAACACTCATTACAAAATATAATTATATTAATGTATTTATATAATCTG;start=175643;subtype=EXTERNAL;support_ref=116;support_variant=1;type=ALTERNATIVE;
scaffold51_37_with_IES	MILORD	internal_eliminated_sequence	175856	175979	.	.	.	ID=MILORD.37.175856.175979;Name=MILORD.37.175856.175979;bounded_by_ta=TRUE;common_boundary=RIGHT;end=175979;ies_id=IESPGM.PTET51.1.37.171190;ies_left_dist=6;ies_min_dist=0;ies_right_dist=0;junction_seq=ccattgttaatgtatTActttaacactcatta;read_names=J00121:27:H3GGKBBXX:5:1113:12144:28586,J00121:27:H3GGKBBXX:5:1123:20070:35954;sequence=TAATTGTATTATAACTTGAATTTAATTTTGTTGTTTCTATTAATTTATAATTATTATGGAGATTAATTAATTTAAATATGATTAATTTAATTCGCCAAATTTGAATTATTTTTTGACAAGATTA;start=175856;subtype=PARTIAL_EXTERNAL;support_ref=8;support_variant=2;type=ALTERNATIVE;
scaffold51_37_with_IES	MILORD	internal_eliminated_sequence	175862	175979	.	.	.	ID=MILORD.37.175862.175979;Name=MILORD.37.175862.175979;bounded_by_ta=TRUE;common_boundary=Both;end=175979;ies_id=IESPGM.PTET51.1.37.171190;ies_left_dist=0;ies_min_dist=0;ies_right_dist=0;junction_seq=ttaatgtattaattgTActttaacactcatta;read_names=J00121:27:H3GGKBBXX:5:1207:10967:18353,J00121:27:H3GGKBBXX:5:1224:24809:7838,J00121:27:H3GGKBBXX:5:1215:25114:39242,J00121:27:H3GGKBBXX:5:2109:10896:11372,J00121:27:H3GGKBBXX:5:2222:27549:18212,J00121:27:H3GGKBBXX:5:1223:21511:42460,J00121:27:H3GGKBBXX:5:1228:19898:24894,J00121:27:H3GGKBBXX:5:2126:27925:46715,J00121:27:H3GGKBBXX:5:2217:29021:27197,J00121:27:H3GGKBBXX:5:1101:16021:4110,J00121:27:H3GGKBBXX:5:1122:19410:34846,J00121:27:H3GGKBBXX:5:1225:24901:48016,J00121:27:H3GGKBBXX:5:1123:7547:17210,J00121:27:H3GGKBBXX:5:1211:13768:16594,J00121:27:H3GGKBBXX:5:2205:16122:21799,J00121:27:H3GGKBBXX:5:2113:25550:37466,J00121:27:H3GGKBBXX:5:1123:14894:45273,J00121:27:H3GGKBBXX:5:2216:5964:18194,J00121:27:H3GGKBBXX:5:1110:29132:21272,J00121:27:H3GGKBBXX:5:1220:24292:25826,J00121:27:H3GGKBBXX:5:1207:28016:29290,J00121:27:H3GGKBBXX:5:1202:30157:10036,J00121:27:H3GGKBBXX:5:2209:12023:17720,J00121:27:H3GGKBBXX:5:2106:27103:4532,J00121:27:H3GGKBBXX:5:1209:24282:48175,J00121:27:H3GGKBBXX:5:1219:17736:15346,J00121:27:H3GGKBBXX:5:1104:9800:24876,J00121:27:H3GGKBBXX:5:1221:23723:29167,J00121:27:H3GGKBBXX:5:1225:6553:18335;sequence=TATTATAACTTGAATTTAATTTTGTTGTTTCTATTAATTTATAATTATTATGGAGATTAATTAATTTAAATATGATTAATTTAATTCGCCAAATTTGAATTATTTTTTGACAAGATTA;start=175862;subtype=IES;support_ref=0;support_variant=29;type=IES;
scaffold51_37_with_IES	MILORD	internal_eliminated_sequence	176446	176512	.	.	.	ID=MILORD.37.176446.176512;Name=MILORD.37.176446.176512;bounded_by_ta=TRUE;common_boundary=LEFT;end=176512;ies_id=IESPGM.PTET51.1.37.171656;ies_left_dist=0;ies_min_dist=0;ies_right_dist=44;junction_seq=tatttatatttcttaTAttaatgaaatgaata;read_names=J00121:27:H3GGKBBXX:5:2107:23449:46170;sequence=TACACTTAATTTATTTATTAATTTATAGATATTTTTAAATAAAGTTCTAATATAATAACATTAATGG;start=176446;subtype=PARTIAL_INTERNAL;support_ref=45;support_variant=1;type=ALTERNATIVE;
scaffold51_37_with_IES	MILORD	internal_eliminated_sequence	176446	176556	.	.	.	ID=MILORD.37.176446.176556;Name=MILORD.37.176446.176556;bounded_by_ta=TRUE;common_boundary=Both;end=176556;ies_id=IESPGM.PTET51.1.37.171656;ies_left_dist=0;ies_min_dist=0;ies_right_dist=0;junction_seq=tatttatatttcttaTAttcttctcaaatttc;read_names=J00121:27:H3GGKBBXX:5:1209:22597:17438,J00121:27:H3GGKBBXX:5:2219:16457:27479,J00121:27:H3GGKBBXX:5:1103:27417:37326,J00121:27:H3GGKBBXX:5:1222:22262:47137,J00121:27:H3GGKBBXX:5:1209:8511:36534,J00121:27:H3GGKBBXX:5:1104:6309:37853,J00121:27:H3GGKBBXX:5:2227:15666:28604,J00121:27:H3GGKBBXX:5:1205:7446:40877,J00121:27:H3GGKBBXX:5:2103:31680:22168,J00121:27:H3GGKBBXX:5:1212:16488:33264,J00121:27:H3GGKBBXX:5:1210:8359:42390,J00121:27:H3GGKBBXX:5:2227:25317:40578,J00121:27:H3GGKBBXX:5:2104:19867:27162,J00121:27:H3GGKBBXX:5:1224:7019:39822,J00121:27:H3GGKBBXX:5:2114:18335:20111,J00121:27:H3GGKBBXX:5:1121:2575:45062,J00121:27:H3GGKBBXX:5:1211:23500:15170,J00121:27:H3GGKBBXX:5:1116:9516:1842;sequence=TACACTTAATTTATTTATTAATTTATAGATATTTTTAAATAAAGTTCTAATATAATAACATTAATGGTATTAATGAAATGAATAGATCCAAAAAAACACATCAATTATTCA;start=176446;subtype=IES;support_ref=90;support_variant=18;type=IES;
scaffold51_37_with_IES	MILORD	internal_eliminated_sequence	176446	181215	.	.	.	ID=MILORD.37.176446.181215;Name=MILORD.37.176446.181215;bounded_by_ta=TRUE;common_boundary=LEFT;end=181215;ies_id=IESPGM.PTET51.1.37.171656;ies_left_dist=0;ies_min_dist=0;ies_right_dist=-4659;junction_seq=tatttatatttcttaTAtcctcaagaatagta;read_names=J00121:27:H3GGKBBXX:5:1207:8582:9825;sequence=TACACTTAATTTATTTATTAATTTATAGATATTTTTAAATAAAGTTCTAATATAATAACATTAATGGTATTAATGAAATGAATAGATCCAAAAAAACACATCAATTATTCATATTCTTCTCAAATTTCTTATATAGTGTTAAATATACTTGTTAACTATGTTATAATGCTTGAGCTTCTTCTAAGTTAAAAAGATAAGAAAATACGAATCGTTATTTTGGAACATAATATGGAATTATTTAAGTGATTAATTAGCATTTTTATGTATATATTAAATCTTTAATTTCCATTAAATAAAATAAATAAGAAAAATGGGTGATTCTGATATAATTGAGCCATCTGCCTATTTCTTTGGATACATTGGAGTTGCATCTGCAGTCGTTTTTGCCAGTATATTCATGTATTATCGTAGATTTGGGCTCATCTTATGGTGCCACAAAATCAGGAGTCGGAATTTGCTCTATGGGTGTTTTAAAACCAGATTTAATTATGAAGTCAGTTATTCCAGTTGTCATGGCTGGTATTTTGGGTATTTATGGGATGATTGTTGGTGTTATTTTATAAGGAAAAGGTATTGATAATTTATATAATAAATAGTTTCATCAATAACAGCACAATCAGCATCAAAATAAGGATATGCTTATTTATCCGCCGGATTATGTTGTGGATTGAGCTCTCTAGTAAGATATATTTTTTTTACAGATTTTAGGCTGCAGGATTGTCAATTGGAATAGTTGGTGATGCAGGAGTCAGAGCTAATGCTTAATAAGACAGAATTTTCGTAGGAATGATTTTGATTTTGATTTTTGCAGAGGCTTTGGCATTGTATGGGCTTATTGTGTCCTTGATTTTATCATAAACATCATGAGTATTATTATTAAAGCACAAATATAAAGATAAATCCATCACTAATACATATCTAATCATTTTTTAATTTCTAATCATTCCTCTTAAACCAATTCAACACTGCAAAAGCAAAACCTATATTTGATTATTCTCTGCCACTTTTGGATTCTTGAGACTCAATTATCTTTAACAAATCCATATTCCTAAACCCGCCCCAAAACAATGTGTTTAAATCAAAACTTTGTAAAATTATATTTACTCAATATACAAGGAGCATAAGCCATCATAATAACAATTAACTGGCAAAGTCATCCGATTCAGCTTTTAGTATAGAGATTCATTCCATTTCATGTTCCAATTTGAAATTTTTATTGTCAAATTTATTCTCATAATCCCTCATCTCCTTTTTATTATTTCCAATGAACATCTCCTTCATCCATTTTTATTCAAATAATGTTAAGGCTTCCTATATACTCTAATATTTTATGCAAATTATCAATAGATCTGATTTAACATTGGCATCTATTATCTATTTATTATCATTTTTCAAATTTATAAGTAATGACTTGATTTGATAAAGATGTGTAAAAATCCTCTTTTGATATTATTATTTATAGCCTTTGAAGAAAATTAAAAATCTATATTTTTTAATTTTAATCTATATCTTAAATCAATTCATGCATTAAAGAGTAAGATTAATATCCATAATAAAGAATGAGGGATTATTTATATTTTATAAAGTATATAATTTCTGAATTTATTAGAGATTACAGAACTCAGAATAATCCTAATTCTAATGCCATACGATTTATAAAGAGACTTAGATTGCCATTACTTTATCCATAACTTCAATTCTTCCCTTAAATGCAGAAAATCTAAGAGGAGAATTAAATCATAAAACCTTTTTTAATATTGTTTACTAATTCGAAAAATAGGTTAGTAAAAAATTCTTTGAAGGCACAATTAACAATATATATTAATAGTAAAATCAAATTGAAAAATTTCATTTAATTTCTGCTCTAAATCTTTAAAGAAAAAAAGTTTTTTTTGATCATTCTTGCCTATTGTTGTAAAGGTCATCAACAATTTTTTCATATTTTTACAATTTATTGAGAATTAAATCTAGATTTTAAATGACTCTTAAAAGATTTTATGAATTTAATACAGTCGATTTGCAAAATAGTTTAAGCCACTAATCTTAAAGCAAAAGGTAATTATTAACAAATATTATTTTACCTCATATCAATAAATATTATATAAAGGGAAAATTTTTAATTAACCATTTATTAATTACAAATTTTATTAACATTCTACTTGGCTTAAATTAAGCCATTGGAATCAAAAATTAAATAATTTTCAAAACAAAATATTTTGAGTCTTATGAAAGAATAAGCAGACGAGTGAAAAATGAATATTATCTCCACTATTTTTAAATTAAATTTTAGACTGGAAATTCCAGTTTAATTAGACAGAAAAAGGAACTTCAATTTACTTATTTTATGAGATTTAATGAAAAAAAAGATTAATACTAATTAGTGTTTATACAGTTTTGTTCTCTGTTTATTCTTTATTTTTCTTTATCTATTTTTATTCCAATTAGTTCATTCATAGTGTTTGAGTTTCTCGACCAAATAATCAATTACTAAACAGGTTTATCAAACCTTTAACCTGAAGATTTTCTCTAGCTGTCTTCTTCAGGTAAAATATCGTTTAAAATCTTCTATTGGATTTAAGAATATTATAAAATGCCTTCGTTTTCTCCTTAATAAATCTTGTTTAAATTCATCCACAATGGTTTATAAGAATGTATCAACAAAATTAGAATTGAACCTAATTTTAATATTTATTTGAAATTTTCTCTATTTAGAAAATAATGGTACTAAAAATTAAATTAATATTGTTAGTACCAACCTTTATTATTGAAATTGATTAAGTTTTAAATTTCAGCCTCATTACTCTTCTTAAAATAACAATAACACTGTTAGTAAATCTATTTAAGCAAAATTTGCTGTTTCATATATTTTAGAAAGAAAATGTGATTGATAAATATTTGTAAATGAATTAGGTTATGTAATTTATATGTGAAATAGAGTTAAAAAACAAAAAAATAAATAAAAAAATAAAAAAATCGATGCCTGTGAGACTCGAACTCACGCGGGAAATCCCAACGGCTTAGCAGGCCGCCGCCTTAACCACTCGGCCAAAGCATCTAATCTATTGAATTTATGAGACATAATTATTTATAGTATGAATTATAATCAATCTTTAATTTCTTATAATTGATTAGTTTATTCTAATTATTAATTTTGATTTAATTCTATACGACTTTCATTAACACTTTCTAATTAATTTTTTATTCTACTTAGATAATTGGAATCAGTATTTTTGATTTATAAATTTCCAATATCTATCCAAGGGAATTCCTATATTATCTTTTTTCTATTATATTGAGTTCTACAAAATGGACAATTCTTTTATCTAAGTAACCATTCTTATAAACATATATAATGAAATATATGAAAACAAGGAGTAACACTACAAATCTTTTATAATTTATGATTAGCATTTTTCATTTATTCTAAACAAACAGCACATTCTTCAAATTATGATAATCCAGGATATATTTATATAAATTTATCATAATAATGAGCTTTAAAATGATCTTTAATAAATCTAATTTAAAAACCTTATCATATTAATTATATTAATTTACCTTTATAGATTGCTGGATCAAATACTCGATTAGATTATAATTATTAATCTGAAATTCCTTATTAATTTAGATTTCTCCGAATAGTTTCTTATACTTGTTTACGAATTTGTTAATGTTTTCTAGTTTTTAATGCAGAAATTCCAAATGCAAATAATAAAAGAGTTGCAATAACACAAGCAGTTAGTATAATAATTATTTTATTGCGTTCAAATACTGATTCATCATCTTCATAATAAGTATAATAAAATAAAAATATTGAATTAATTATAACTATTTTAAATTAAAACTCAATTTATTCAGATTAATTATTATAGATTCCTATATAGATTACGTCAGCATCAATAATTATTATTTGTTCTTATACATTTACTATAGATAATAATTTATAACTATTTTGTAAATTTGGTATTGTTTTTTAAGGTGTTTATTCAGAAACTAAGCTATAAACTACATTATTATTAAATACTTTACATACATCCTGTTATTCATTCTGTGTTTATAATTCTATATTAGTAGTAGATAATTCATAATATAAATATATCCATTTATTAGATTCTATTGTTAATTTATAATAAACATTGCTAAATATTTTAGATGATTAAAATTGACAAAATAATCCATAATATGAATCTAAACAATTACATTACTTTGATACACAAACAGAATTCTGAATTTCAGGGTAATTATATCCATTACAATCATTAATACAAGATTGTATAAATGGTCTTTCTGCAATATATAATTCATATGAACTTTTTGTATTATTTTATTCTGATTGTAAACATCTTATATATAATAGTTATTAAAAGTCTATTTCTACTAATTAATAAACACTATTAGCTTAATAACCCTAATAATCATGAGCATAAGATTCACTTTTAGAATCAGTTATATCTGTAAATGCTACTTATCCTAAACTTGATTATGATACTAAACACACTGCTTTTGATTAAGACACATAAAATTTTATTATTATACTATTTGCTTTTGATGAGTAATCCAATTTTATCTAGTATTCTATATTAGTATCTAGTTATCCCCAATAATCAGGCTTACCTTTTATTAAAAACATGAGGAAAGTCATAAATATAATCATTAAATTATTAAAATTTATAGTTTTTTTCTCTCCTCCAGAGATAATAAAATAATAAAATTAAATTAATTTAATGATTTAATATATTCATTTAGATTTATATTACATATTTTTGAATG;start=176446;subtype=PARTIAL_EXTERNAL;support_ref=45;support_variant=1;type=ALTERNATIVE;
scaffold51_37_with_IES	MILORD	internal_eliminated_sequence	177903	177951	.	.	.	ID=MILORD.37.177903.177951;Name=MILORD.37.177903.177951;bounded_by_ta=TRUE;common_boundary=None;end=177951;ies_id=IESPGM.PTET51.1.37.171656;ies_left_dist=-1457;ies_min_dist=1395;ies_right_dist=-1395;junction_seq=tttgatattattattTAtcttaaatcaattca;read_names=J00121:27:H3GGKBBXX:5:2115:17553:22872,J00121:27:H3GGKBBXX:5:1205:10105:15768,J00121:27:H3GGKBBXX:5:1206:14012:34670;sequence=TATAGCCTTTGAAGAAAATTAAAAATCTATATTTTTTAATTTTAATCTA;start=177903;subtype=MAC;support_ref=218;support_variant=3;type=CRYPTIC;
scaffold51_37_with_IES	MILORD	internal_eliminated_sequence	178453	181215	.	.	.	ID=MILORD.37.178453.181215;Name=MILORD.37.178453.181215;bounded_by_ta=TRUE;common_boundary=None;end=181215;ies_id=IESPGM.PTET51.1.37.176609;ies_left_dist=3087;ies_min_dist=470;ies_right_dist=470;junction_seq=attttatgaatttaaTAtcctcaagaatagta;read_names=J00121:27:H3GGKBBXX:5:1117:9445:47858,J00121:27:H3GGKBBXX:5:2218:7243:45520;sequence=TACAGTCGATTTGCAAAATAGTTTAAGCCACTAATCTTAAAGCAAAAGGTAATTATTAACAAATATTATTTTACCTCATATCAATAAATATTATATAAAGGGAAAATTTTTAATTAACCATTTATTAATTACAAATTTTATTAACATTCTACTTGGCTTAAATTAAGCCATTGGAATCAAAAATTAAATAATTTTCAAAACAAAATATTTTGAGTCTTATGAAAGAATAAGCAGACGAGTGAAAAATGAATATTATCTCCACTATTTTTAAATTAAATTTTAGACTGGAAATTCCAGTTTAATTAGACAGAAAAAGGAACTTCAATTTACTTATTTTATGAGATTTAATGAAAAAAAAGATTAATACTAATTAGTGTTTATACAGTTTTGTTCTCTGTTTATTCTTTATTTTTCTTTATCTATTTTTATTCCAATTAGTTCATTCATAGTGTTTGAGTTTCTCGACCAAATAATCAATTACTAAACAGGTTTATCAAACCTTTAACCTGAAGATTTTCTCTAGCTGTCTTCTTCAGGTAAAATATCGTTTAAAATCTTCTATTGGATTTAAGAATATTATAAAATGCCTTCGTTTTCTCCTTAATAAATCTTGTTTAAATTCATCCACAATGGTTTATAAGAATGTATCAACAAAATTAGAATTGAACCTAATTTTAATATTTATTTGAAATTTTCTCTATTTAGAAAATAATGGTACTAAAAATTAAATTAATATTGTTAGTACCAACCTTTATTATTGAAATTGATTAAGTTTTAAATTTCAGCCTCATTACTCTTCTTAAAATAACAATAACACTGTTAGTAAATCTATTTAAGCAAAATTTGCTGTTTCATATATTTTAGAAAGAAAATGTGATTGATAAATATTTGTAAATGAATTAGGTTATGTAATTTATATGTGAAATAGAGTTAAAAAACAAAAAAATAAATAAAAAAATAAAAAAATCGATGCCTGTGAGACTCGAACTCACGCGGGAAATCCCAACGGCTTAGCAGGCCGCCGCCTTAACCACTCGGCCAAAGCATCTAATCTATTGAATTTATGAGACATAATTATTTATAGTATGAATTATAATCAATCTTTAATTTCTTATAATTGATTAGTTTATTCTAATTATTAATTTTGATTTAATTCTATACGACTTTCATTAACACTTTCTAATTAATTTTTTATTCTACTTAGATAATTGGAATCAGTATTTTTGATTTATAAATTTCCAATATCTATCCAAGGGAATTCCTATATTATCTTTTTTCTATTATATTGAGTTCTACAAAATGGACAATTCTTTTATCTAAGTAACCATTCTTATAAACATATATAATGAAATATATGAAAACAAGGAGTAACACTACAAATCTTTTATAATTTATGATTAGCATTTTTCATTTATTCTAAACAAACAGCACATTCTTCAAATTATGATAATCCAGGATATATTTATATAAATTTATCATAATAATGAGCTTTAAAATGATCTTTAATAAATCTAATTTAAAAACCTTATCATATTAATTATATTAATTTACCTTTATAGATTGCTGGATCAAATACTCGATTAGATTATAATTATTAATCTGAAATTCCTTATTAATTTAGATTTCTCCGAATAGTTTCTTATACTTGTTTACGAATTTGTTAATGTTTTCTAGTTTTTAATGCAGAAATTCCAAATGCAAATAATAAAAGAGTTGCAATAACACAAGCAGTTAGTATAATAATTATTTTATTGCGTTCAAATACTGATTCATCATCTTCATAATAAGTATAATAAAATAAAAATATTGAATTAATTATAACTATTTTAAATTAAAACTCAATTTATTCAGATTAATTATTATAGATTCCTATATAGATTACGTCAGCATCAATAATTATTATTTGTTCTTATACATTTACTATAGATAATAATTTATAACTATTTTGTAAATTTGGTATTGTTTTTTAAGGTGTTTATTCAGAAACTAAGCTATAAACTACATTATTATTAAATACTTTACATACATCCTGTTATTCATTCTGTGTTTATAATTCTATATTAGTAGTAGATAATTCATAATATAAATATATCCATTTATTAGATTCTATTGTTAATTTATAATAAACATTGCTAAATATTTTAGATGATTAAAATTGACAAAATAATCCATAATATGAATCTAAACAATTACATTACTTTGATACACAAACAGAATTCTGAATTTCAGGGTAATTATATCCATTACAATCATTAATACAAGATTGTATAAATGGTCTTTCTGCAATATATAATTCATATGAACTTTTTGTATTATTTTATTCTGATTGTAAACATCTTATATATAATAGTTATTAAAAGTCTATTTCTACTAATTAATAAACACTATTAGCTTAATAACCCTAATAATCATGAGCATAAGATTCACTTTTAGAATCAGTTATATCTGTAAATGCTACTTATCCTAAACTTGATTATGATACTAAACACACTGCTTTTGATTAAGACACATAAAATTTTATTATTATACTATTTGCTTTTGATGAGTAATCCAATTTTATCTAGTATTCTATATTAGTATCTAGTTATCCCCAATAATCAGGCTTACCTTTTATTAAAAACATGAGGAAAGTCATAAATATAATCATTAAATTATTAAAATTTATAGTTTTTTTCTCTCCTCCAGAGATAATAAAATAATAAAATTAAATTAATTTAATGATTTAATATATTCATTTAGATTTATATTACATATTTTTGAATG;start=178453;subtype=MAC;support_ref=188;support_variant=2;type=CRYPTIC;
scaffold51_37_with_IES	MILORD	internal_eliminated_sequence	180241	180270	.	.	.	ID=MILORD.37.180241.180270;Name=MILORD.37.180241.180270;bounded_by_ta=TRUE;common_boundary=Both;end=180270;ies_id=IESPGM.PTET51.1.37.175340;ies_left_dist=0;ies_min_dist=0;ies_right_dist=0;junction_seq=catcttcataataagTAactattttaaattaa;read_names=J00121:27:H3GGKBBXX:5:2211:21613:4268,J00121:27:H3GGKBBXX:5:1127:22688:31382,J00121:27:H3GGKBBXX:5:1115:20699:48614,J00121:27:H3GGKBBXX:5:1227:17523:42970,J00121:27:H3GGKBBXX:5:2109:5528:46662,J00121:27:H3GGKBBXX:5:1216:2849:27496,J00121:27:H3GGKBBXX:5:1203:19360:36130,J00121:27:H3GGKBBXX:5:2107:4279:14748,J00121:27:H3GGKBBXX:5:2224:17685:40438,J00121:27:H3GGKBBXX:5:2228:17837:3213,J00121:27:H3GGKBBXX:5:2104:16224:27672,J00121:27:H3GGKBBXX:5:2218:4158:13447,J00121:27:H3GGKBBXX:5:1210:10277:8154,J00121:27:H3GGKBBXX:5:1114:4046:27531,J00121:27:H3GGKBBXX:5:2108:19228:45185;sequence=TATAATAAAATAAAAATATTGAATTAATTA;start=180241;subtype=IES;support_ref=8;support_variant=15;type=IES;
scaffold51_37_with_IES	MILORD	internal_eliminated_sequence	181540	181685	.	.	.	ID=MILORD.37.181540.181685;Name=MILORD.37.181540.181685;bounded_by_ta=TRUE;common_boundary=Both;end=181685;ies_id=IESPGM.PTET51.1.37.176609;ies_left_dist=0;ies_min_dist=0;ies_right_dist=0;junction_seq=ctatatgttatgttgTAtttgtgaaggtataa;read_names=J00121:27:H3GGKBBXX:5:1226:20202:33721,J00121:27:H3GGKBBXX:5:1119:14945:29079;sequence=TATTGTTAAAAGAAGTTTATTATTATATTTTTTATTTTCATAGGGTAGCTTTTGAGATGGATATTAACTTTTTTATTTTAGCCTCTACTTTGTTAGTAACTTAAAATGACAAATAAAAAGAATTAGGTTACTTTTTGATTTGACAA;start=181540;subtype=IES;support_ref=18;support_variant=2;type=IES;
scaffold51_37_with_IES	MILORD	internal_eliminated_sequence	182444	182499	.	.	.	ID=MILORD.37.182444.182499;Name=MILORD.37.182444.182499;bounded_by_ta=TRUE;common_boundary=LEFT;end=182499;ies_id=IESPGM.PTET51.1.37.177341;ies_left_dist=0;ies_min_dist=0;ies_right_dist=9;junction_seq=gtgccataattatgaTAtttaccataccaaca;read_names=J00121:27:H3GGKBBXX:5:2128:14215:21588;sequence=TACAATTAATAAAAATTTATATCAATTTTGTTGTTTAATAAATATTAAATTAGAAA;start=182444;subtype=PARTIAL_INTERNAL;support_ref=4;support_variant=1;type=ALTERNATIVE;
scaffold51_37_with_IES	MILORD	internal_eliminated_sequence	182444	182508	.	.	.	ID=MILORD.37.182444.182508;Name=MILORD.37.182444.182508;bounded_by_ta=TRUE;common_boundary=Both;end=182508;ies_id=IESPGM.PTET51.1.37.177341;ies_left_dist=0;ies_min_dist=0;ies_right_dist=0;junction_seq=gtgccataattatgaTAccaacaaacaatgtt;read_names=J00121:27:H3GGKBBXX:5:1119:12571:24437,J00121:27:H3GGKBBXX:5:2226:17310:39787,J00121:27:H3GGKBBXX:5:2204:11789:8875,J00121:27:H3GGKBBXX:5:2218:30218:21852,J00121:27:H3GGKBBXX:5:1103:14083:36728,J00121:27:H3GGKBBXX:5:1118:23399:3178,J00121:27:H3GGKBBXX:5:2227:14823:26125,J00121:27:H3GGKBBXX:5:2222:16467:20850,J00121:27:H3GGKBBXX:5:2111:20222:9104,J00121:27:H3GGKBBXX:5:1203:15676:45643,J00121:27:H3GGKBBXX:5:1115:28706:41387,J00121:27:H3GGKBBXX:5:1119:12692:24437,J00121:27:H3GGKBBXX:5:2113:6786:29255,J00121:27:H3GGKBBXX:5:2221:25743:6888,J00121:27:H3GGKBBXX:5:1118:24951:1508,J00121:27:H3GGKBBXX:5:2102:31172:28920,J00121:27:H3GGKBBXX:5:2225:28696:28780,J00121:27:H3GGKBBXX:5:1113:16599:17245,J00121:27:H3GGKBBXX:5:1117:6867:7908,J00121:27:H3GGKBBXX:5:2215:10734:16753,J00121:27:H3GGKBBXX:5:1113:16640:17315,J00121:27:H3GGKBBXX:5:2214:25104:3108,J00121:27:H3GGKBBXX:5:2117:7547:19496,J00121:27:H3GGKBBXX:5:1104:27316:12638,J00121:27:H3GGKBBXX:5:1128:10267:18159,J00121:27:H3GGKBBXX:5:1121:21166:33281,J00121:27:H3GGKBBXX:5:1228:7151:29184,J00121:27:H3GGKBBXX:5:2102:5355:46575,J00121:27:H3GGKBBXX:5:2224:12845:38592,J00121:27:H3GGKBBXX:5:1218:18741:15469,J00121:27:H3GGKBBXX:5:2219:12997:22397,J00121:27:H3GGKBBXX:5:2216:29630:23294,J00121:27:H3GGKBBXX:5:1125:20090:46399,J00121:27:H3GGKBBXX:5:2103:11434:40086,J00121:27:H3GGKBBXX:5:1103:10571:45906,J00121:27:H3GGKBBXX:5:1116:14834:11231,J00121:27:H3GGKBBXX:5:1117:10084:10880,J00121:27:H3GGKBBXX:5:2102:22323:23962,J00121:27:H3GGKBBXX:5:2223:12895:18986,J00121:27:H3GGKBBXX:5:2123:24911:35796,J00121:27:H3GGKBBXX:5:2103:29914:43234,J00121:27:H3GGKBBXX:5:2211:12530:19654;sequence=TACAATTAATAAAAATTTATATCAATTTTGTTGTTTAATAAATATTAAATTAGAAATATTTACCA;start=182444;subtype=IES;support_ref=8;support_variant=42;type=IES;
scaffold51_37_with_IES	MILORD	internal_eliminated_sequence	182450	182508	.	.	.	ID=MILORD.37.182450.182508;Name=MILORD.37.182450.182508;bounded_by_ta=TRUE;common_boundary=RIGHT;end=182508;ies_id=IESPGM.PTET51.1.37.177341;ies_left_dist=-6;ies_min_dist=0;ies_right_dist=0;junction_seq=taattatgatacaatTAccaacaaacaatgtt;read_names=J00121:27:H3GGKBBXX:5:2128:16812:44130;sequence=TAATAAAAATTTATATCAATTTTGTTGTTTAATAAATATTAAATTAGAAATATTTACCA;start=182450;subtype=PARTIAL_INTERNAL;support_ref=1;support_variant=1;type=ALTERNATIVE;
scaffold51_37_with_IES	MILORD	internal_eliminated_sequence	182453	182508	.	.	.	ID=MILORD.37.182453.182508;Name=MILORD.37.182453.182508;bounded_by_ta=TRUE;common_boundary=RIGHT;end=182508;ies_id=IESPGM.PTET51.1.37.177341;ies_left_dist=-9;ies_min_dist=0;ies_right_dist=0;junction_seq=ttatgatacaattaaTAccaacaaacaatgtt;read_names=J00121:27:H3GGKBBXX:5:1207:3630:17386,J00121:27:H3GGKBBXX:5:1206:12185:24577,J00121:27:H3GGKBBXX:5:1211:14367:34125,J00121:27:H3GGKBBXX:5:1208:1651:27145;sequence=TAAAAATTTATATCAATTTTGTTGTTTAATAAATATTAAATTAGAAATATTTACCA;start=182453;subtype=PARTIAL_INTERNAL;support_ref=2;support_variant=4;type=ALTERNATIVE;
scaffold51_37_with_IES	MILORD	internal_eliminated_sequence	184248	191163	.	.	.	ID=MILORD.37.184248.191163;Name=MILORD.37.184248.191163;bounded_by_ta=TRUE;common_boundary=None;end=191163;ies_id=IESPGM.PTET51.1.37.185315;ies_left_dist=6769;ies_min_dist=14;ies_right_dist=-14;junction_seq=aattagaattatataTAtatacatatacatat;read_names=J00121:27:H3GGKBBXX:5:2210:17634:12251;sequence=TATTTTCAAATATCTAATGATTTTGTATTGGGGATCAATTTCTAACAACACAATTCTCTCTCAAAAAATGAAAAAGTTCAATTAACATTATAGAATTCTATTGTATTTATAAACTTCCTTATATGGAACAAAATAAAAAATAATCAGTTTTCTTAGTTGGATGGTTAAATGAATGGTTTTTTAACTTTATTAAATACTATTCCAGACCTTTTTAAATATAGAATCTACTCTAATTTCAAAGAGTCTGTGTCTTCAAACATTATAATCTTTTGCTCCTGCTCTACTTTAATCATAATCAAATGACATACATATCATAACATCTCCAAAAGAGCTCTATTTTTTGCTCTGACTTTTATGCGATTCCAAGTCCTCCATTTTTTTTTGACTCTAAAATTTGGAGTGCTGACATTCTTTAGGCACTGATCTGGATATTTTTTTTTATGATGAGTTTTTAGCTAAAGAATTTATTGATCTGTTAGATTTATTAGTTTTTTAAGAATTTCTTTAATATAGAGATTTAATATCATTGGTATGAATTGAAAAATCCAATTAAAACTCTTTACTTCTATAGTTTAATCACTTCTAAAATTAGTCTTTTATACTTTCACTATATCATTGGATTATTCAGACTATTTAATACTTTTCATTGATTGTCTATGACACTTATCCAATTCAAGTCCACTTAACATTTAGTTTGATTTATAATTAGTTTCTGAAGTCTGACGTGAATGATGTAGAATATAAGGACTGTCTAAAATATCTTAGCAGCTTATTCTATCCTCAATTTTATATTCAATCATCTTTTTTATTAAGTATTTCAAATCTGGATTAACATCTTACCAAGGAGGCTTTTCAAAATTAACTTGGCATTTTCTATTTAACTCCAAGATTTATGTGGCAGTTGGTGCTTTAAATGGCATATATCCAGCAACAATCTTTATTTATTAAATTAATAGATACCAAATACATAATTACACCCAAACTAAAGATATTGGTAAAAGAATAATATTTTATTATTTTTATAAAAGAAATTTATTTAGAATTAAAATTTATAAGATTATATAAAATTTAAAGTCCTTATTAATTTAATTTATAATTTTTTAGCTTTATATAATTATATTTCAAATAATTTAAAAAACAGAATTTATCAATTAAAAACTTATACATTATTTCTCATATAAATCTAAAACAATTGATTACTTAGTAAAATCAAATTCCAAATTAAAATAAGAATATCACTTTTAGCAGTATAAGGGATTTATCTGAATATTTCTGGAGGTAGAAAACCAGGAGTTCCTGCCTAACTTACCAATTATTTTTCATTAATAACTTCAGAGAAGCCAAAATCAACTAATTTAATTTATAAATAGTCTTTTGATTCTAACATAATATTTTCTAATTTGAGATCTCTATGTACAAAATTCAATCTATGCATCTCATATAGAGCATCACATAATTACTTTAATATGTAAGCATAGTGCTTATCGTTAAATTTAACTTTTAATTTCACATATGAGTATAATGTTCCTCCAGCACAATATTCCATTATTAATATCAATCTATCTTTTTCTTAGATAACCTCATAAAGTTTCATAATATTTTAATGATCAACATTTTTAAGAGTTGTAATTTCATTGTAAACCATTGACTAACCTATATTTAAATAAATATCTTTACAAGCAATCTATCTTTGTGTGAATGATCGTCATAAAACTATTTGAAATAGGTTTTTGCAGCAAAATACTTTTCATCTCTTTTCCTACTTACCTTATAAACTGATGCAAAAGCACCACTTCCTAGTAATTCTAATTATTCATACAACACATTAAACCCTCTCATTAAACAAAATTATTGAATGCATTCTCCTAATTTTAATGTTTGATCAATTAAATGATCAAAAATAGTAATTCCAATGCCTTAATTCCTTTCTAAATACAACACTGGTAATTATAGATTTCTTTTTGTCTTTTGAAAACTTACAACTATTCTGATCTTCATATTCAATTATAGGAAGCCTTTTGGTAGTGTGTCTGATTCCTTATTATGTAATTAATTTATACTTTCTTATAGTACATTAGTAAACCACAACTCGTCAATCTATAAAAATAACCCTTGACAATCTTTTTTTTTTTTCCAATTCTTAACATATTACCTGCAAAAATGTATTCATCAAATACCCAATTCTTTTCCATGTCTTTATTTGCTCTTCTATCCCAAAATTACTTAATTAATGGATCATTCCTGATTTTGAAAAGTGGCCAATTAAAGTCACTCTCAGGTTTTGTTAAAGTAAAAGTTGGTTTTTTCATAACAGTTGGTTTCCTAAATATATTACCATAAAAGGAATCATTTTTCATTGTTGGAGTTCGAGATTATTATACACTATCATTATGACATGATTGCTGCATCTATCTTGAAAAAGTCTATGTTCTTGGGATATTCTCTAATGCCAAACCCATGCTATTCTTCTTAGCTAGTAATGGCAGAGCAGAGACACCATTACGAAATATAGTTTATTGAAGTGGAATGGACTGATCAGTCTCAATCACTAAATTTTTCTTCATTAATTTAATTAAATTACTTAAACACTGAAATATATATATATACATTATAATATTGGAAATAATCTCTTTACTATTAAATTGATCATAGATGGTGGCATATCATGATGAAACGCAAACACCAGGCTTCTTAGTTTGGTCAGGAGTTCTTTAATAATTATCTAAAATTCCTCAATACATCAATTTCAAAGACTCAAAAAATATTTTATTGGTAAATATAGTTTTTATCAGAATTTGGATTAGATAATATTTATTTAAAATTAAACGTTTTTAAAGTCATCTTTTTTCTTTAGTTCGTTAGTTATTTAAGCGATCATTATCTTAAAACCTTATGAACTTTTATAATTCTATTGGAACTACTTTCTAAACTAATTGGAATGAAAGACAAGATTTATGATATTTGTATGACATCTTATAATCTTAATCCGAGTATAATCATACAATACTACGATGAATCGATCACGATAATGAAACCGATTGAAATAATATATCTATTTTTTTGTATTTATAGTATAAGAATTAATTATGAATAATTTTTGAGATCAAACCATGGTTATTCTGAATCCACACTCCTTGCATTTTGATTGATAAAAATAATTTTCTGTCCTGCAGATTGTACAAATTTTCATAAAATTAAAGTTCTTGTTGACCGTTTCTTGTTAGCTCTATGTTAAATTCTCTAAGAAAAGAGCTTAATGAAAGACTGTATAATCCTGAGTCTTGCTTCCAACACTATCTGTAGTACTGTGTCCACTGCCTGTAAGATCAGGTTCTGAGAGCTTCAGGGAATCAATTATATTTGGTTGTTCTAACGGAATGAATTTTGTTCCTGGAGCATCTCTTGTGAAGGTTTAGCATCGATTACAATATTTACGAAATGAATAATTCAAGTTTTTGCATCCGATGCAAATCCAGTCTAATGGTTTGTTTTACATTTTATCTTTGTATTATCTTAATAATTATCTTTTTTCGTTGATGTTGTTAATGCATAATTATTTTAGATAAACTAAATTTATTTAATATTATAAGTATCCTTTTTGTTTATTTTATCAAATTTTTTTAACTTCCTTAGCTTACTTGTTAATTAATCATTACCATAAAAAATCATACTAATTCTTTATTAAAAATAATATTTAATATAATTAATGAAAATCAAATAAATTAAATTTTAGAAAAAAAATGAAATTATAATAATAAATGAAATTATCCTAAATAATAAAATGTGAAATATTTATAGTGAGTTAGTTTATAAGACAAAACAATTCATTTGCATGCCATTTTGTCATCATATCTTCATAATACAATTTAATATTCATAAGTTGATTTATAGGATATTATCAATATGTATTGAGAAGGTCATCACAAACCCCTCCAAATCCGAGCAACTTGTTTTCTTCGTTCTTATAAACACTATTTTTATCAAATCTTTAGTAGGATATTAACAAAAACGCTTTAACCTTGTACTTCCATTAACGTGTCATAATAAAATATAAATGAAAATTTATTCTCATTTTTTTTTAAATATTCCTTTATTATTCCATTTTTAATATCCATATAGCTAATCTGTTTCATCTAAATTTATAATTAAGACCTCCATTTCAATTACTGAAATTATTATGAAGTCCTCTTGTCCCAAATGCATTATTATCTTATTGAGCAATAATTGTTTTTGAAATTGTTTTTGATTTTTTGATTTAACCCTGAGTAATATCAAATGAATTCAGATCCCATAAACAAGACCTTAAAAATTGCCATTATTCATATCACCTAAATATTAAAAATGCAAATACTTGTATGATTCCATGCTCTCTTATTTTTTGCGCTTTTAAATAAATATGCTTACAATATCTTGGATAAAATCTACATATTTGACTTTTATCTCTTTGTTGTATATTTAAATTATATCTACATTCTATGCTTGATTCAACAGGAAATGTTTCTTTCTATAGGTATTGAAATAGAAACTAATGGTTTTGGATATGGACAAGTTTAATTTCGTTATTAGTATTGTTATTCTTATTATTATATTTACTTTAAAGTATCTTTCTATTTTGAAGGAAATTTTCTAATAATTTAAAATTGTTACTTTTATTTATCATTTCTTTAGAAATTATCATTCTTAAATCAAATTATCAAATATAATTAGATTTTTAAAATATCTTTATTATATTATCGTACTTATTTTTGTTTACTTTTACAATAAAATATGATTTAAATTCCCTTTATTATCTTCATATTATCAAGTGAATTATCAATTTAGATAATTAGCCATTTAATCGCAATCTGAATGTTCTTCCTTCTATTTTTTATTTGAAAGAACAAATTTAATTTCCTAGTTTTTTTAATCTTATTATAATATACCAAAGTTATTTATTTAGAGAGTTGAAATCATTAATTTAAATTATTATTATCCTGATAGATAATACTAATATATAATTGTTTCCTATTAATTTAGATTAAAAATATTATAAGTATAAACTTAAGTCATATTAAATTCAAACTCCAAGTTTCATTTTTCTTTATGTTTAAATTCTTCCTCTAAATTCCTTACAAAAACTTAAATAAAATAGTAAAGTTTACATTTTCCTTATAATATTTGATATATATATATTATTATTAAATCATACTAAGATTATTTTCTTTTTTTTTTATATTTAATCTACTATCATACAGTCTTCTTCTTCACTTGGATCTAAACTGACACCTCCAACATGATTTGTAAATTCAAAACTTGTTTTTTAAAATTAATCTTAATCAAATTCTGGTTCATCATAGGTTTATTCATGAGAACTTAATCCTAAATCAATTTAAATGTCTACTATGGAATCCACCCTTTCATTATCTTAAAAAACATTTATTCCTTCTAAATTTGGAATTTCCGCTGAAAGATAAACTGCCAATACATATGTCCACATACATATCATGACTTAATAGAAGGGCTTTCTTGAACTGCAATTCTATTATACAATCATACATTTATTGAATAAAATGTTAGCATAATAAACTAGGAACTCATAATCTACTTTATTTTTTAATGCAGATATTTGTTAATCAGGAATTTAATAGAATTTAATTCCTTTTTTTAGTCTTCCAAATTATAGTTTTTTTTAGCTGAATATAAGAACTAATCTTTGATTCTTTTCGCTGTGATAATACATTTAATTCTCTTAAATAAAGGCTGAATAACCTCCATCTATATTATTTTAAATGTCATTCATTACATCTTAATTTAAGTCATTTTCTGATAAAGTTGTTAACATAATGCTACATTGCATTTCATTGATTTTATATGAATTCGTACACTTATAATTCTTCTTCCTTTTCAATGATCCTTGAGTATAGTTAATAGCCTGTCCGCAAAAAGCTTTTAATGAATAAAGCACTTCTAATACAAAATCGTGTTATTCACCAAATAAATTAACAATTCTTCCTTTTTTCTTGTCTAATCTAAAGAAATCTAAAATTGGGAACATTATTGCCTTCATTTCTGTTGTAAATTTGACTAATTACTCACAGAAAAAGTTATCTGAACTAGATAATTATTCTAAAATAGCTGGACCACACATATCTATCTTAGGAAACCACGTAGTTTTTGATAGATCAAATTCGATTGATTTTTCTTCCTTTAGCATTGGCATTCTCCTTAAATCACATGTAATATTTGTCATTGTATTTAATGTTTAAGCAAAAAACGGTCGGATTGGCATATATTATTCATATAATTTGAGAATTTCTAAATTCAAACATGGTTCTCTCTCTAAATATCTCCATGCAACAGGCCATTTCTTATTTTTTAAGTCCAGCTCCAAACTACTAGATTTCTTTCTCATTGATCTCCAAAATTTCATTCTCACTTATTTTCCTTTAGATTCATCATGAAAAACATCATATGCAACCTTAATCCAAAATTCCATACTCACTCTTTTTTTCTTTAAGAAATCACAAATGCATATCTTAAATATGTCAGAATCCAAAGTGGTATCTATTATACCGGATAATCTAAATTATTTGAAGGAATCCCATTGTTAAAGCATTTATTTATCATTGTTTAGTCTTTATGGGTTTGGTTGATATTTTTTTTACAATAATTTTACATAGAGGTCTAAATCCTCTTTAAAAGTGTCATCGAGGCTTCTAGTCATCTATCTAAGTTGAAAGAACTTTCTATTCATGTTTTTGTTCATAAATCAATTAATTACCATCTTTTGTATAATCAACCTAGAAATTAGAATTCGAATATTTAGAAGGATTTAATTAATTATGTAATTTAATTTAATTATTAAATTACATAATTGTAAATTATTTTCATTATATCCATTTTAATTATATCGAAATTCGCTGTATACATAGAGATT;start=184248;subtype=EXTERNAL;support_ref=114;support_variant=1;type=ALTERNATIVE;
scaffold51_37_with_IES	MILORD	internal_eliminated_sequence	184814	184846	.	.	.	ID=MILORD.37.184814.184846;Name=MILORD.37.184814.184846;bounded_by_ta=TRUE;common_boundary=LEFT;end=184846;ies_id=IESPGM.PTET51.1.37.179646;ies_left_dist=0;ies_min_dist=0;ies_right_dist=11;junction_seq=aaaactctttacttcTActttcactatatcat;read_names=J00121:27:H3GGKBBXX:5:2205:28361:20779,J00121:27:H3GGKBBXX:5:1201:28858:28006,J00121:27:H3GGKBBXX:5:2211:22698:25949,J00121:27:H3GGKBBXX:5:1217:6756:33105;sequence=TATAGTTTAATCACTTCTAAAATTAGTCTTTTA;start=184814;subtype=PARTIAL_INTERNAL;support_ref=21;support_variant=4;type=ALTERNATIVE;
scaffold51_37_with_IES	MILORD	internal_eliminated_sequence	184814	184857	.	.	.	ID=MILORD.37.184814.184857;Name=MILORD.37.184814.184857;bounded_by_ta=TRUE;common_boundary=Both;end=184857;ies_id=IESPGM.PTET51.1.37.179646;ies_left_dist=0;ies_min_dist=0;ies_right_dist=0;junction_seq=aaaactctttacttcTAtcattggattattca;read_names=J00121:27:H3GGKBBXX:5:1101:2067:4163,J00121:27:H3GGKBBXX:5:2120:20506:17368,J00121:27:H3GGKBBXX:5:1115:27965:26388,J00121:27:H3GGKBBXX:5:1106:10044:12779,J00121:27:H3GGKBBXX:5:1206:11708:19214,J00121:27:H3GGKBBXX:5:1121:31801:16893,J00121:27:H3GGKBBXX:5:1125:29427:15522,J00121:27:H3GGKBBXX:5:1205:19421:30011,J00121:27:H3GGKBBXX:5:2224:29762:36605,J00121:27:H3GGKBBXX:5:2216:14935:40807,J00121:27:H3GGKBBXX:5:2223:23703:14959,J00121:27:H3GGKBBXX:5:1205:7324:31171,J00121:27:H3GGKBBXX:5:1102:20019:2211,J00121:27:H3GGKBBXX:5:1210:16183:9069,J00121:27:H3GGKBBXX:5:2209:19360:45449,J00121:27:H3GGKBBXX:5:1101:6674:40596,J00121:27:H3GGKBBXX:5:2226:10876:42847,J00121:27:H3GGKBBXX:5:2125:9283:37484,J00121:27:H3GGKBBXX:5:1121:9962:33246,J00121:27:H3GGKBBXX:5:2207:20212:36306,J00121:27:H3GGKBBXX:5:2217:20912:7627,J00121:27:H3GGKBBXX:5:2205:26545:9156,J00121:27:H3GGKBBXX:5:1116:7314:16243,J00121:27:H3GGKBBXX:5:2205:21998:13552,J00121:27:H3GGKBBXX:5:1205:26260:34934,J00121:27:H3GGKBBXX:5:2111:5771:4426;sequence=TATAGTTTAATCACTTCTAAAATTAGTCTTTTATACTTTCACTA;start=184814;subtype=IES;support_ref=21;support_variant=26;type=IES;
scaffold51_37_with_IES	MILORD	internal_eliminated_sequence	185220	185495	.	.	.	ID=MILORD.37.185220.185495;Name=MILORD.37.185220.185495;bounded_by_ta=TRUE;common_boundary=None;end=185495;ies_id=IESPGM.PTET51.1.37.180025;ies_left_dist=17;ies_min_dist=15;ies_right_dist=-15;junction_seq=taccaaatacataatTAtaagggatttatctg;read_names=J00121:27:H3GGKBBXX:5:2116:16011:26986;sequence=TACACCCAAACTAAAGATATTGGTAAAAGAATAATATTTTATTATTTTTATAAAAGAAATTTATTTAGAATTAAAATTTATAAGATTATATAAAATTTAAAGTCCTTATTAATTTAATTTATAATTTTTTAGCTTTATATAATTATATTTCAAATAATTTAAAAAACAGAATTTATCAATTAAAAACTTATACATTATTTCTCATATAAATCTAAAACAATTGATTACTTAGTAAAATCAAATTCCAAATTAAAATAAGAATATCACTTTTAGCAG;start=185220;subtype=EXTERNAL;support_ref=30;support_variant=1;type=ALTERNATIVE;
scaffold51_37_with_IES	MILORD	internal_eliminated_sequence	185237	185489	.	.	.	ID=MILORD.37.185237.185489;Name=MILORD.37.185237.185489;bounded_by_ta=TRUE;common_boundary=LEFT;end=185489;ies_id=IESPGM.PTET51.1.37.180025;ies_left_dist=0;ies_min_dist=0;ies_right_dist=-9;junction_seq=cacccaaactaaagaTAgcagtataagggatt;read_names=J00121:27:H3GGKBBXX:5:2220:25083:20093;sequence=TATTGGTAAAAGAATAATATTTTATTATTTTTATAAAAGAAATTTATTTAGAATTAAAATTTATAAGATTATATAAAATTTAAAGTCCTTATTAATTTAATTTATAATTTTTTAGCTTTATATAATTATATTTCAAATAATTTAAAAAACAGAATTTATCAATTAAAAACTTATACATTATTTCTCATATAAATCTAAAACAATTGATTACTTAGTAAAATCAAATTCCAAATTAAAATAAGAATATCACTTT;start=185237;subtype=PARTIAL_EXTERNAL;support_ref=20;support_variant=1;type=ALTERNATIVE;
scaffold51_37_with_IES	MILORD	internal_eliminated_sequence	185237	185480	.	.	.	ID=MILORD.37.185237.185480;Name=MILORD.37.185237.185480;bounded_by_ta=TRUE;common_boundary=Both;end=185480;ies_id=IESPGM.PTET51.1.37.180025;ies_left_dist=0;ies_min_dist=0;ies_right_dist=0;junction_seq=cacccaaactaaagaTAtcacttttagcagta;read_names=J00121:27:H3GGKBBXX:5:1226:23713:11354,J00121:27:H3GGKBBXX:5:1208:20679:42882,J00121:27:H3GGKBBXX:5:1201:18517:48597,J00121:27:H3GGKBBXX:5:2225:27488:20568,J00121:27:H3GGKBBXX:5:1104:9729:5517,J00121:27:H3GGKBBXX:5:2222:20598:11372,J00121:27:H3GGKBBXX:5:2224:15118:25052,J00121:27:H3GGKBBXX:5:1109:13839:48614,J00121:27:H3GGKBBXX:5:2213:28828:20428,J00121:27:H3GGKBBXX:5:2111:8856:16278,J00121:27:H3GGKBBXX:5:2212:19725:32367,J00121:27:H3GGKBBXX:5:1117:13098:15539,J00121:27:H3GGKBBXX:5:2113:28686:1578,J00121:27:H3GGKBBXX:5:2204:28584:40192,J00121:27:H3GGKBBXX:5:2103:15016:40174,J00121:27:H3GGKBBXX:5:1117:8471:39453,J00121:27:H3GGKBBXX:5:2103:23734:6536,J00121:27:H3GGKBBXX:5:1108:1915:43392,J00121:27:H3GGKBBXX:5:1128:14093:24577,J00121:27:H3GGKBBXX:5:1115:24901:2791,J00121:27:H3GGKBBXX:5:2106:7994:34055,J00121:27:H3GGKBBXX:5:1219:4127:42900,J00121:27:H3GGKBBXX:5:2226:25682:7240,J00121:27:H3GGKBBXX:5:2221:21907:46909,J00121:27:H3GGKBBXX:5:2101:10947:5692,J00121:27:H3GGKBBXX:5:1212:11383:23856,J00121:27:H3GGKBBXX:5:1220:25418:34354,J00121:27:H3GGKBBXX:5:1220:25378:34846,J00121:27:H3GGKBBXX:5:2228:27773:43990,J00121:27:H3GGKBBXX:5:2209:31954:4637,J00121:27:H3GGKBBXX:5:1106:16660:5323,J00121:27:H3GGKBBXX:5:2128:10734:11196,J00121:27:H3GGKBBXX:5:2217:5020:48139,J00121:27:H3GGKBBXX:5:1225:12124:45748,J00121:27:H3GGKBBXX:5:2119:9039:4919,J00121:27:H3GGKBBXX:5:2212:15057:5007;sequence=TATTGGTAAAAGAATAATATTTTATTATTTTTATAAAAGAAATTTATTTAGAATTAAAATTTATAAGATTATATAAAATTTAAAGTCCTTATTAATTTAATTTATAATTTTTTAGCTTTATATAATTATATTTCAAATAATTTAAAAAACAGAATTTATCAATTAAAAACTTATACATTATTTCTCATATAAATCTAAAACAATTGATTACTTAGTAAAATCAAATTCCAAATTAAAATAAGAA;start=185237;subtype=IES;support_ref=40;support_variant=36;type=IES;
scaffold51_37_with_IES	MILORD	internal_eliminated_sequence	185237	185354	.	.	.	ID=MILORD.37.185237.185354;Name=MILORD.37.185237.185354;bounded_by_ta=TRUE;common_boundary=LEFT;end=185354;ies_id=IESPGM.PTET51.1.37.180025;ies_left_dist=0;ies_min_dist=0;ies_right_dist=126;junction_seq=cacccaaactaaagaTAtataattatatttca;read_names=J00121:27:H3GGKBBXX:5:1212:12256:32859;sequence=TATTGGTAAAAGAATAATATTTTATTATTTTTATAAAAGAAATTTATTTAGAATTAAAATTTATAAGATTATATAAAATTTAAAGTCCTTATTAATTTAATTTATAATTTTTTAGCTT;start=185237;subtype=PARTIAL_INTERNAL;support_ref=20;support_variant=1;type=ALTERNATIVE;
scaffold51_37_with_IES	MILORD	internal_eliminated_sequence	185243	185480	.	.	.	ID=MILORD.37.185243.185480;Name=MILORD.37.185243.185480;bounded_by_ta=TRUE;common_boundary=RIGHT;end=185480;ies_id=IESPGM.PTET51.1.37.180025;ies_left_dist=-6;ies_min_dist=0;ies_right_dist=0;junction_seq=aactaaagatattggTAtcacttttagcagta;read_names=J00121:27:H3GGKBBXX:5:2102:11180:25755;sequence=TAAAAGAATAATATTTTATTATTTTTATAAAAGAAATTTATTTAGAATTAAAATTTATAAGATTATATAAAATTTAAAGTCCTTATTAATTTAATTTATAATTTTTTAGCTTTATATAATTATATTTCAAATAATTTAAAAAACAGAATTTATCAATTAAAAACTTATACATTATTTCTCATATAAATCTAAAACAATTGATTACTTAGTAAAATCAAATTCCAAATTAAAATAAGAA;start=185243;subtype=PARTIAL_INTERNAL;support_ref=16;support_variant=1;type=ALTERNATIVE;
scaffold51_37_with_IES	MILORD	internal_eliminated_sequence	187754	187996	.	.	.	ID=MILORD.37.187754.187996;Name=MILORD.37.187754.187996;bounded_by_ta=TRUE;common_boundary=LEFT;end=187996;ies_id=IESPGM.PTET51.1.37.182298;ies_left_dist=0;ies_min_dist=0;ies_right_dist=3;junction_seq=tacattttatctttgTAataataaatgaaatt;read_names=J00121:27:H3GGKBBXX:5:1211:19421:47454;sequence=TATTATCTTAATAATTATCTTTTTTCGTTGATGTTGTTAATGCATAATTATTTTAGATAAACTAAATTTATTTAATATTATAAGTATCCTTTTTGTTTATTTTATCAAATTTTTTTAACTTCCTTAGCTTACTTGTTAATTAATCATTACCATAAAAAATCATACTAATTCTTTATTAAAAATAATATTTAATATAATTAATGAAAATCAAATAAATTAAATTTTAGAAAAAAAATGAAATTA;start=187754;subtype=PARTIAL_INTERNAL;support_ref=13;support_variant=1;type=ALTERNATIVE;
scaffold51_37_with_IES	MILORD	internal_eliminated_sequence	187754	188024	.	.	.	ID=MILORD.37.187754.188024;Name=MILORD.37.187754.188024;bounded_by_ta=TRUE;common_boundary=LEFT;end=188024;ies_id=IESPGM.PTET51.1.37.182298;ies_left_dist=0;ies_min_dist=0;ies_right_dist=-25;junction_seq=tacattttatctttgTAaaatgtgaaatattt;read_names=J00121:27:H3GGKBBXX:5:1202:21075:42653,J00121:27:H3GGKBBXX:5:2202:6938:35743;sequence=TATTATCTTAATAATTATCTTTTTTCGTTGATGTTGTTAATGCATAATTATTTTAGATAAACTAAATTTATTTAATATTATAAGTATCCTTTTTGTTTATTTTATCAAATTTTTTTAACTTCCTTAGCTTACTTGTTAATTAATCATTACCATAAAAAATCATACTAATTCTTTATTAAAAATAATATTTAATATAATTAATGAAAATCAAATAAATTAAATTTTAGAAAAAAAATGAAATTATAATAATAAATGAAATTATCCTAAATAA;start=187754;subtype=PARTIAL_EXTERNAL;support_ref=13;support_variant=2;type=ALTERNATIVE;
scaffold51_37_with_IES	MILORD	internal_eliminated_sequence	187754	188002	.	.	.	ID=MILORD.37.187754.188002;Name=MILORD.37.187754.188002;bounded_by_ta=TRUE;common_boundary=LEFT;end=188002;ies_id=IESPGM.PTET51.1.37.182298;ies_left_dist=0;ies_min_dist=0;ies_right_dist=-3;junction_seq=tacattttatctttgTAaatgaaattatccta;read_names=J00121:27:H3GGKBBXX:5:2216:31527:12691,J00121:27:H3GGKBBXX:5:2102:5538:7046;sequence=TATTATCTTAATAATTATCTTTTTTCGTTGATGTTGTTAATGCATAATTATTTTAGATAAACTAAATTTATTTAATATTATAAGTATCCTTTTTGTTTATTTTATCAAATTTTTTTAACTTCCTTAGCTTACTTGTTAATTAATCATTACCATAAAAAATCATACTAATTCTTTATTAAAAATAATATTTAATATAATTAATGAAAATCAAATAAATTAAATTTTAGAAAAAAAATGAAATTATAATAA;start=187754;subtype=PARTIAL_EXTERNAL;support_ref=13;support_variant=2;type=ALTERNATIVE;
scaffold51_37_with_IES	MILORD	internal_eliminated_sequence	187754	187999	.	.	.	ID=MILORD.37.187754.187999;Name=MILORD.37.187754.187999;bounded_by_ta=TRUE;common_boundary=Both;end=187999;ies_id=IESPGM.PTET51.1.37.182298;ies_left_dist=0;ies_min_dist=0;ies_right_dist=0;junction_seq=tacattttatctttgTAataaatgaaattatc;read_names=J00121:27:H3GGKBBXX:5:2122:7050:35022,J00121:27:H3GGKBBXX:5:2204:1448:24542,J00121:27:H3GGKBBXX:5:2205:20699:12814,J00121:27:H3GGKBBXX:5:2109:29072:14766,J00121:27:H3GGKBBXX:5:2103:7517:26476,J00121:27:H3GGKBBXX:5:2115:8176:22133,J00121:27:H3GGKBBXX:5:1108:31213:16682,J00121:27:H3GGKBBXX:5:2213:13088:33527,J00121:27:H3GGKBBXX:5:2120:20588:22819,J00121:27:H3GGKBBXX:5:2123:19816:8119,J00121:27:H3GGKBBXX:5:2125:30695:25632,J00121:27:H3GGKBBXX:5:1223:5152:32437,J00121:27:H3GGKBBXX:5:2221:27661:29237,J00121:27:H3GGKBBXX:5:1127:10450:3213,J00121:27:H3GGKBBXX:5:1123:22384:48720,J00121:27:H3GGKBBXX:5:2114:26677:12515,J00121:27:H3GGKBBXX:5:2126:23409:45432,J00121:27:H3GGKBBXX:5:1227:14296:37589,J00121:27:H3GGKBBXX:5:1115:13524:25246,J00121:27:H3GGKBBXX:5:1109:13748:38046,J00121:27:H3GGKBBXX:5:2107:22090:32595,J00121:27:H3GGKBBXX:5:1218:24322:22538,J00121:27:H3GGKBBXX:5:2121:24170:24032,J00121:27:H3GGKBBXX:5:1219:8836:17825,J00121:27:H3GGKBBXX:5:1206:19593:22749,J00121:27:H3GGKBBXX:5:1223:14478:21905,J00121:27:H3GGKBBXX:5:1118:23429:16770,J00121:27:H3GGKBBXX:5:1222:15006:11143,J00121:27:H3GGKBBXX:5:2204:7689:15205,J00121:27:H3GGKBBXX:5:1222:27559:5816,J00121:27:H3GGKBBXX:5:1212:28442:35936,J00121:27:H3GGKBBXX:5:2107:22059:32578,J00121:27:H3GGKBBXX:5:1222:28808:41845,J00121:27:H3GGKBBXX:5:1110:18933:48403,J00121:27:H3GGKBBXX:5:1222:15179:11407,J00121:27:H3GGKBBXX:5:1122:20395:44746,J00121:27:H3GGKBBXX:5:2104:9942:13306;sequence=TATTATCTTAATAATTATCTTTTTTCGTTGATGTTGTTAATGCATAATTATTTTAGATAAACTAAATTTATTTAATATTATAAGTATCCTTTTTGTTTATTTTATCAAATTTTTTTAACTTCCTTAGCTTACTTGTTAATTAATCATTACCATAAAAAATCATACTAATTCTTTATTAAAAATAATATTTAATATAATTAATGAAAATCAAATAAATTAAATTTTAGAAAAAAAATGAAATTATAA;start=187754;subtype=IES;support_ref=26;support_variant=37;type=IES;
scaffold51_37_with_IES	MILORD	internal_eliminated_sequence	187757	187999	.	.	.	ID=MILORD.37.187757.187999;Name=MILORD.37.187757.187999;bounded_by_ta=TRUE;common_boundary=RIGHT;end=187999;ies_id=IESPGM.PTET51.1.37.182298;ies_left_dist=-3;ies_min_dist=0;ies_right_dist=0;junction_seq=attttatctttgtatTAataaatgaaattatc;read_names=J00121:27:H3GGKBBXX:5:2217:17249:40877,J00121:27:H3GGKBBXX:5:2217:17218:41036;sequence=TATCTTAATAATTATCTTTTTTCGTTGATGTTGTTAATGCATAATTATTTTAGATAAACTAAATTTATTTAATATTATAAGTATCCTTTTTGTTTATTTTATCAAATTTTTTTAACTTCCTTAGCTTACTTGTTAATTAATCATTACCATAAAAAATCATACTAATTCTTTATTAAAAATAATATTTAATATAATTAATGAAAATCAAATAAATTAAATTTTAGAAAAAAAATGAAATTATAA;start=187757;subtype=PARTIAL_INTERNAL;support_ref=12;support_variant=2;type=ALTERNATIVE;
scaffold51_37_with_IES	MILORD	internal_eliminated_sequence	187762	187996	.	.	.	ID=MILORD.37.187762.187996;Name=MILORD.37.187762.187996;bounded_by_ta=TRUE;common_boundary=None;end=187996;ies_id=IESPGM.PTET51.1.37.182298;ies_left_dist=-8;ies_min_dist=3;ies_right_dist=3;junction_seq=atctttgtattatctTAataataaatgaaatt;read_names=J00121:27:H3GGKBBXX:5:1124:5081:26793;sequence=TAATAATTATCTTTTTTCGTTGATGTTGTTAATGCATAATTATTTTAGATAAACTAAATTTATTTAATATTATAAGTATCCTTTTTGTTTATTTTATCAAATTTTTTTAACTTCCTTAGCTTACTTGTTAATTAATCATTACCATAAAAAATCATACTAATTCTTTATTAAAAATAATATTTAATATAATTAATGAAAATCAAATAAATTAAATTTTAGAAAAAAAATGAAATTA;start=187762;subtype=INTERNAL;support_ref=11;support_variant=1;type=ALTERNATIVE;
scaffold51_37_with_IES	MILORD	internal_eliminated_sequence	189601	189627	.	.	.	ID=MILORD.37.189601.189627;Name=MILORD.37.189601.189627;bounded_by_ta=TRUE;common_boundary=None;end=189627;ies_id=IESPGM.PTET51.1.37.185315;ies_left_dist=1416;ies_min_dist=1416;ies_right_dist=1522;junction_seq=ttattcatgagaactTAtggaatccacccttt;read_names=J00121:27:H3GGKBBXX:5:2211:15757:41809;sequence=TAATCCTAAATCAATTTAAATGTCTAC;start=189601;subtype=MAC;support_ref=78;support_variant=1;type=CRYPTIC;
scaffold51_37_with_IES	MILORD	internal_eliminated_sequence	191017	191149	.	.	.	ID=MILORD.37.191017.191149;Name=MILORD.37.191017.191149;bounded_by_ta=TRUE;common_boundary=Both;end=191149;ies_id=IESPGM.PTET51.1.37.185315;ies_left_dist=0;ies_min_dist=0;ies_right_dist=0;junction_seq=aattaccatcttttgTAtacatagagatttat;read_names=J00121:27:H3GGKBBXX:5:2118:25641:20814,J00121:27:H3GGKBBXX:5:1212:25641:12550,J00121:27:H3GGKBBXX:5:1215:14093:21905,J00121:27:H3GGKBBXX:5:1214:8613:38539,J00121:27:H3GGKBBXX:5:1101:27265:36042,J00121:27:H3GGKBBXX:5:1209:9008:48403,J00121:27:H3GGKBBXX:5:2223:8532:7380,J00121:27:H3GGKBBXX:5:1204:24728:13007,J00121:27:H3GGKBBXX:5:1227:29792:20234,J00121:27:H3GGKBBXX:5:1121:30025:5341,J00121:27:H3GGKBBXX:5:2118:6725:32806,J00121:27:H3GGKBBXX:5:2102:16528:4075,J00121:27:H3GGKBBXX:5:1209:16427:17931,J00121:27:H3GGKBBXX:5:1103:22729:45062,J00121:27:H3GGKBBXX:5:2204:5984:9825,J00121:27:H3GGKBBXX:5:2202:24962:16014,J00121:27:H3GGKBBXX:5:2209:19664:45309,J00121:27:H3GGKBBXX:5:1222:28848:17896,J00121:27:H3GGKBBXX:5:1223:22100:15346,J00121:27:H3GGKBBXX:5:2223:17949:46451,J00121:27:H3GGKBBXX:5:1124:13585:2422,J00121:27:H3GGKBBXX:5:1215:21227:34618,J00121:27:H3GGKBBXX:5:1204:4980:18282,J00121:27:H3GGKBBXX:5:1106:17523:23839;sequence=TATAATCAACCTAGAAATTAGAATTCGAATATTTAGAAGGATTTAATTAATTATGTAATTTAATTTAATTATTAAATTACATAATTGTAAATTATTTTCATTATATCCATTTTAATTATATCGAAATTCGCTG;start=191017;subtype=IES;support_ref=32;support_variant=24;type=IES;
scaffold51_37_with_IES	MILORD	internal_eliminated_sequence	191017	191151	.	.	.	ID=MILORD.37.191017.191151;Name=MILORD.37.191017.191151;bounded_by_ta=TRUE;common_boundary=LEFT;end=191151;ies_id=IESPGM.PTET51.1.37.185315;ies_left_dist=0;ies_min_dist=0;ies_right_dist=-2;junction_seq=aattaccatcttttgTAcatagagatttatat;read_names=J00121:27:H3GGKBBXX:5:2202:24231:16928,J00121:27:H3GGKBBXX:5:2207:20415:48579,J00121:27:H3GGKBBXX:5:2215:19999:13394,J00121:27:H3GGKBBXX:5:2228:28889:29501,J00121:27:H3GGKBBXX:5:1101:23125:35409,J00121:27:H3GGKBBXX:5:1104:29244:13834,J00121:27:H3GGKBBXX:5:1110:12794:9385,J00121:27:H3GGKBBXX:5:2120:22800:38504,J00121:27:H3GGKBBXX:5:1221:26403:27057,J00121:27:H3GGKBBXX:5:1120:7030:1402,J00121:27:H3GGKBBXX:5:1205:29975:24489,J00121:27:H3GGKBBXX:5:1218:27062:2281,J00121:27:H3GGKBBXX:5:1226:24860:34653,J00121:27:H3GGKBBXX:5:1212:19887:47419,J00121:27:H3GGKBBXX:5:1216:4980:41598,J00121:27:H3GGKBBXX:5:2203:20517:8207;sequence=TATAATCAACCTAGAAATTAGAATTCGAATATTTAGAAGGATTTAATTAATTATGTAATTTAATTTAATTATTAAATTACATAATTGTAAATTATTTTCATTATATCCATTTTAATTATATCGAAATTCGCTGTA;start=191017;subtype=PARTIAL_EXTERNAL;support_ref=32;support_variant=16;type=ALTERNATIVE;
scaffold51_37_with_IES	MILORD	internal_eliminated_sequence	194690	194757	.	.	.	ID=MILORD.37.194690.194757;Name=MILORD.37.194690.194757;bounded_by_ta=TRUE;common_boundary=None;end=194757;ies_id=IESPGM.PTET51.1.37.190794;ies_left_dist=1939;ies_min_dist=1934;ies_right_dist=1934;junction_seq=gttaatctgcttccaTAccatcaataaggttt;read_names=J00121:27:H3GGKBBXX:5:1214:2301:5692;sequence=TACACTTTTATATTAAAATTAAATAAAAAATTGTATTAAATATTGGATATATTTATATTATTATGATG;start=194690;subtype=MAC;support_ref=91;support_variant=1;type=CRYPTIC;
scaffold51_37_with_IES	MILORD	internal_eliminated_sequence	196207	196255	.	.	.	ID=MILORD.37.196207.196255;Name=MILORD.37.196207.196255;bounded_by_ta=TRUE;common_boundary=None;end=196255;ies_id=IESPGM.PTET51.1.37.190794;ies_left_dist=422;ies_min_dist=422;ies_right_dist=436;junction_seq=ctaatcaaacgatggTAtttaaagaatttttg;read_names=J00121:27:H3GGKBBXX:5:1118:14560:2703;sequence=TACACTATGAATATTTAAGTAAACCACCTTTTTCGGGGTTGAATATCTG;start=196207;subtype=MAC;support_ref=92;support_variant=1;type=CRYPTIC;
scaffold51_37_with_IES	MILORD	internal_eliminated_sequence	196207	196334	.	.	.	ID=MILORD.37.196207.196334;Name=MILORD.37.196207.196334;bounded_by_ta=TRUE;common_boundary=None;end=196334;ies_id=IESPGM.PTET51.1.37.190794;ies_left_dist=422;ies_min_dist=357;ies_right_dist=357;junction_seq=ctaatcaaacgatggTAcattcttagatataa;read_names=J00121:27:H3GGKBBXX:5:1116:16589:30380;sequence=TACACTATGAATATTTAAGTAAACCACCTTTTTCGGGGTTGAATATCTGTATTTAAAGAATTTTTGACTGATTTCTTAATTGAATTATCTTCTTAGTTACACTATTTAATTTTGATTAGCTTCGACTA;start=196207;subtype=MAC;support_ref=92;support_variant=1;type=CRYPTIC;
scaffold51_37_with_IES	MILORD	internal_eliminated_sequence	196629	196681	.	.	.	ID=MILORD.37.196629.196681;Name=MILORD.37.196629.196681;bounded_by_ta=TRUE;common_boundary=LEFT;end=196681;ies_id=IESPGM.PTET51.1.37.190794;ies_left_dist=0;ies_min_dist=0;ies_right_dist=10;junction_seq=aatgaatttattagaTAataggctatattcat;read_names=J00121:27:H3GGKBBXX:5:1102:6096:17931,J00121:27:H3GGKBBXX:5:1105:12865:13763,J00121:27:H3GGKBBXX:5:1124:19776:16489;sequence=TACACTTAATCTAGAATTAATTTCAATTCAAAACAGTTTTTTATAATTAAATA;start=196629;subtype=PARTIAL_INTERNAL;support_ref=18;support_variant=3;type=ALTERNATIVE;
scaffold51_37_with_IES	MILORD	internal_eliminated_sequence	196629	197328	.	.	.	ID=MILORD.37.196629.197328;Name=MILORD.37.196629.197328;bounded_by_ta=TRUE;common_boundary=LEFT;end=197328;ies_id=IESPGM.PTET51.1.37.190794;ies_left_dist=0;ies_min_dist=0;ies_right_dist=-637;junction_seq=aatgaatttattagaTAtcattttcaggaatc;read_names=J00121:27:H3GGKBBXX:5:1205:26656:23417;sequence=TACACTTAATCTAGAATTAATTTCAATTCAAAACAGTTTTTTATAATTAAATATAATAGGCTATATTCATATTTATTCATTTCAGATTTCTAAGAATATTTATTTCCTACGATAAAATCTTATTAATTTTATTCCCTCAAACCAATTTATTACTTTTTTTGTAATTGCATTATATAAGGAGTTAAATTACATATTATCATAAAATTTCACTATTTTCTCATATTTAATTAGAAATTCAAAATTAAAATAGCAAATTCTTAATTAAATAATAGGTCCCTCGAAAGTATTATTCTTCATCTATTACTCATCTATTTTAGAATTAATAATCTTACTATCTGCGGATTTTTTATTCTATTTATTTATTATGTTATGATAAATATCAGTTAATAGTTTTTTGTTAATCTATTTGATGTTTTGATATTTTATAAAAATAAACTGTTTTATTCTTACTTTGTTAAATCAAATTCTATAACATCAAAATTCTACTTAAACTCCTAAGCATAAAAAAATTTACAGAATTTATAGGATTATAAATTTAGATATTGGTTTAGAATTAAAAAATATTAATTTTAATTAAAAATCTAAAAGTATTGGTATTTTCATTCTTGCCTATGATAATTATAAATAATAGTAAATTAAAATATGAAAAACGGCATATTGCTCAAAAATGAGTTATTGTTAAATCAGAAGATAGTGACTG;start=196629;subtype=PARTIAL_EXTERNAL;support_ref=9;support_variant=1;type=ALTERNATIVE;
scaffold51_37_with_IES	MILORD	internal_eliminated_sequence	196629	196684	.	.	.	ID=MILORD.37.196629.196684;Name=MILORD.37.196629.196684;bounded_by_ta=TRUE;common_boundary=LEFT;end=196684;ies_id=IESPGM.PTET51.1.37.190794;ies_left_dist=0;ies_min_dist=0;ies_right_dist=7;junction_seq=aatgaatttattagaTAggctatattcatatt;read_names=J00121:27:H3GGKBBXX:5:1225:15574:24120,J00121:27:H3GGKBBXX:5:2207:7720:44693,J00121:27:H3GGKBBXX:5:2102:18629:32683,J00121:27:H3GGKBBXX:5:2104:28057:12691,J00121:27:H3GGKBBXX:5:1213:17777:23012,J00121:27:H3GGKBBXX:5:2224:22272:3231;sequence=TACACTTAATCTAGAATTAATTTCAATTCAAAACAGTTTTTTATAATTAAATATAA;start=196629;subtype=PARTIAL_INTERNAL;support_ref=18;support_variant=6;type=ALTERNATIVE;
scaffold51_37_with_IES	MILORD	internal_eliminated_sequence	196629	199177	.	.	.	ID=MILORD.37.196629.199177;Name=MILORD.37.196629.199177;bounded_by_ta=TRUE;common_boundary=LEFT;end=199177;ies_id=IESPGM.PTET51.1.37.190794;ies_left_dist=0;ies_min_dist=0;ies_right_dist=-2486;junction_seq=aatgaatttattagaTAtatgaactaaattct;read_names=J00121:27:H3GGKBBXX:5:2209:26068:28762;sequence=TACACTTAATCTAGAATTAATTTCAATTCAAAACAGTTTTTTATAATTAAATATAATAGGCTATATTCATATTTATTCATTTCAGATTTCTAAGAATATTTATTTCCTACGATAAAATCTTATTAATTTTATTCCCTCAAACCAATTTATTACTTTTTTTGTAATTGCATTATATAAGGAGTTAAATTACATATTATCATAAAATTTCACTATTTTCTCATATTTAATTAGAAATTCAAAATTAAAATAGCAAATTCTTAATTAAATAATAGGTCCCTCGAAAGTATTATTCTTCATCTATTACTCATCTATTTTAGAATTAATAATCTTACTATCTGCGGATTTTTTATTCTATTTATTTATTATGTTATGATAAATATCAGTTAATAGTTTTTTGTTAATCTATTTGATGTTTTGATATTTTATAAAAATAAACTGTTTTATTCTTACTTTGTTAAATCAAATTCTATAACATCAAAATTCTACTTAAACTCCTAAGCATAAAAAAATTTACAGAATTTATAGGATTATAAATTTAGATATTGGTTTAGAATTAAAAAATATTAATTTTAATTAAAAATCTAAAAGTATTGGTATTTTCATTCTTGCCTATGATAATTATAAATAATAGTAAATTAAAATATGAAAAACGGCATATTGCTCAAAAATGAGTTATTGTTAAATCAGAAGATAGTGACTGTATCATTTTCAGGAATCAAAAAACTTTTACTTCAATTAGATGAATTGTAGGAATTATATCTAGCTATTATGGAATAGACTTAGATATAATTATAGAATATAAACTATTACTCAGATTGTAAACTCAATATAACTTAAATTTACTCATCCAATAAACCACTTGAATTAATAGAAACATTGTAAAAGTATTTAATTGAAATGAAGCATCAGAAGAACCCAAAATACATAAAATTGAATAAAAAATCGAAATAACTAATATTTAGTTTAACTAAAGCAAAATCTGTACAATAACAAATCAATTAATACCTAGAAATACTTTCTAATCTTATAAAAAAGTTAAAGTACAAAAAGGAATGCTAAATTTTAATTACTTCGATTTCTTTGATATTAAAAAAACGATAAAAATTTCAGCTTAAATTATTATAAAAACATAATCAACTTTCAGAAAACTTAAATTCAATTTCACAGCTAGTAATAAATTAAGAAAATACTAATGACAATGTGAAATAGTTTCTAGAAATTAAAACTTTGTAGGACATTTTAGAGTAGAAGGTTGCTGTCAAAAGCCAAAGGAAAAAATAAGAAATAGAATCATTATCCCAAACAATCAAAATAAAATAGGAATGTGAAAATTCTGGTTTTTTTCATGATAAACAGATAAATGAATACAGTTAAAATTGTTAATATTTTTATTAATTTTAAGAAAATTAATAGATCCCAAGAATAAATATTTTAAATCAGTTAAGTTTATAAAATTACGATAAAATATCAAATTAAGAATTCAATTAACTGTAATAGTATTAAAGCTAATAATAAATATGTTACAATAATTTCATCTATTAAATGTATCAGTCGTATTGTTACTTCAATTAGCTTTAGTAAACTAAATTTAATATGTGGAATTCTTAATTATTTTATAATTAGAATCCTTTCATGTATCACTACTACCCTTAATTTCAATAAAATTTCTAATAATAAACATGAGTTTAGTATTTTATTCATTCTTTACAATATTTAATTAAATATCTAAATACATCAAAATATATTCGCATTTTTTGCATTATAGAAGTTTATTTTAATCATTTTTGTTTCAAAATTTCTTTGCATCTTGAAATTCATACATAGAAACAGGTTTTATTAAATAAAAAGAAATAGGAAAAATTAATCATTTTATAAATGTAAAGGTTTTATTTAATAAAACAAGCTTATGAGATTAAGAATAGTATTTATATTAAAATAGTCTTAATCTACGATGATTACTTAGTTTGTGTTTATATAATCAAGAAGTTCTATTCACTTTTCCAATATTCCAGTCTTACTACTTACTCTAGATTAGTATATTTACCTAAGTCTTTTCTTGTTTTATAAACTCATAAACTTTTACAGAAAAATATATAAATTATTAATTATCTTTATTATTATTATTTATTTAATTTAGTTTAGTGCCCAGAAAACTCTGAGATTTAAGATAATTTGGATAAAAAAGCTTAACAAATGTTTTATGTATAGTTGCAAGCCTGAACAAAATAAACATAAAGAAATATCTGATATAAATTTCTAGTATTTAGTTTCCTAAGATAATAAATTTAGGATTCTAGATAAAAACACTCAATGTAGATTTCAATTAAAATGAAAAACTATTCAACCAAGCTGAGAGATTAATAGGCAGATGGGGAAAATCCATAAATAGGAAAATTGTTAGATATTGAAATATACACATAGAAAAAAAGTCTTTAGATTTAATTTTTAAATGATATGCAGTGGTCAGATATAAAAATCTTTGAGAGATCATATCTCCAAGCCACAAGAATATTTTAACGGTAAATAACAAAATATTTTAGTTTTAAGTG;start=196629;subtype=PARTIAL_EXTERNAL;support_ref=9;support_variant=1;type=ALTERNATIVE;
scaffold51_37_with_IES	MILORD	internal_eliminated_sequence	196629	196691	.	.	.	ID=MILORD.37.196629.196691;Name=MILORD.37.196629.196691;bounded_by_ta=TRUE;common_boundary=Both;end=196691;ies_id=IESPGM.PTET51.1.37.190794;ies_left_dist=0;ies_min_dist=0;ies_right_dist=0;junction_seq=aatgaatttattagaTAttcatatttattcat;read_names=J00121:27:H3GGKBBXX:5:2205:20182:28868,J00121:27:H3GGKBBXX:5:2206:13565:37413,J00121:27:H3GGKBBXX:5:1206:25459:11987,J00121:27:H3GGKBBXX:5:2111:21836:3670,J00121:27:H3GGKBBXX:5:1123:28087:29659,J00121:27:H3GGKBBXX:5:1223:14722:45748,J00121:27:H3GGKBBXX:5:2102:14174:24472,J00121:27:H3GGKBBXX:5:2210:29812:42284,J00121:27:H3GGKBBXX:5:2104:17878:28569,J00121:27:H3GGKBBXX:5:1110:21318:22397,J00121:27:H3GGKBBXX:5:2120:9546:23382,J00121:27:H3GGKBBXX:5:2201:21176:37097,J00121:27:H3GGKBBXX:5:1223:19816:14766,J00121:27:H3GGKBBXX:5:1125:6451:15240,J00121:27:H3GGKBBXX:5:1206:25225:11970,J00121:27:H3GGKBBXX:5:1211:5172:4796,J00121:27:H3GGKBBXX:5:2203:6938:30679,J00121:27:H3GGKBBXX:5:1216:18081:40069,J00121:27:H3GGKBBXX:5:1104:6116:2105,J00121:27:H3GGKBBXX:5:2209:13809:33334,J00121:27:H3GGKBBXX:5:2215:17462:8857,J00121:27:H3GGKBBXX:5:2223:19938:41141,J00121:27:H3GGKBBXX:5:2105:2199:8189,J00121:27:H3GGKBBXX:5:1206:25621:11530,J00121:27:H3GGKBBXX:5:1125:15595:24050,J00121:27:H3GGKBBXX:5:2207:25682:34811,J00121:27:H3GGKBBXX:5:1120:25215:24015,J00121:27:H3GGKBBXX:5:1120:29508:5534,J00121:27:H3GGKBBXX:5:1122:25976:40702,J00121:27:H3GGKBBXX:5:2212:2047:36130,J00121:27:H3GGKBBXX:5:2215:14529:46504,J00121:27:H3GGKBBXX:5:2225:9039:18142,J00121:27:H3GGKBBXX:5:1221:5589:9280,J00121:27:H3GGKBBXX:5:2218:9942:21289,J00121:27:H3GGKBBXX:5:2101:28970:2809,J00121:27:H3GGKBBXX:5:2203:20709:34670,J00121:27:H3GGKBBXX:5:2212:25855:16964,J00121:27:H3GGKBBXX:5:2114:22678:5868,J00121:27:H3GGKBBXX:5:2218:23825:39014,J00121:27:H3GGKBBXX:5:1126:17107:26529,J00121:27:H3GGKBBXX:5:1223:18355:26758,J00121:27:H3GGKBBXX:5:1220:8795:27989;sequence=TACACTTAATCTAGAATTAATTTCAATTCAAAACAGTTTTTTATAATTAAATATAATAGGCTA;start=196629;subtype=IES;support_ref=18;support_variant=42;type=IES;
scaffold51_37_with_IES	MILORD	internal_eliminated_sequence	197159	197243	.	.	.	ID=MILORD.37.197159.197243;Name=MILORD.37.197159.197243;bounded_by_ta=TRUE;common_boundary=RIGHT;end=197243;ies_id=IESPGM.PTET51.1.37.191271;ies_left_dist=10;ies_min_dist=0;ies_right_dist=0;junction_seq=gaatttataggattaTAattataaataatagt;read_names=J00121:27:H3GGKBBXX:5:1120:17736:44957;sequence=TAAATTTAGATATTGGTTTAGAATTAAAAAATATTAATTTTAATTAAAAATCTAAAAGTATTGGTATTTTCATTCTTGCCTATGA;start=197159;subtype=PARTIAL_EXTERNAL;support_ref=16;support_variant=1;type=ALTERNATIVE;
scaffold51_37_with_IES	MILORD	internal_eliminated_sequence	197169	197243	.	.	.	ID=MILORD.37.197169.197243;Name=MILORD.37.197169.197243;bounded_by_ta=TRUE;common_boundary=Both;end=197243;ies_id=IESPGM.PTET51.1.37.191271;ies_left_dist=0;ies_min_dist=0;ies_right_dist=0;junction_seq=gattataaatttagaTAattataaataatagt;read_names=J00121:27:H3GGKBBXX:5:2104:4087:46170;sequence=TATTGGTTTAGAATTAAAAAATATTAATTTTAATTAAAAATCTAAAAGTATTGGTATTTTCATTCTTGCCTATGA;start=197169;subtype=IES;support_ref=9;support_variant=1;type=IES;
scaffold51_37_with_IES	MILORD	internal_eliminated_sequence	197223	197328	.	.	.	ID=MILORD.37.197223.197328;Name=MILORD.37.197223.197328;bounded_by_ta=TRUE;common_boundary=RIGHT;end=197328;ies_id=IESPGM.PTET51.1.37.191329;ies_left_dist=79;ies_min_dist=0;ies_right_dist=0;junction_seq=atctaaaagtattggTAtcattttcaggaatc;read_names=J00121:27:H3GGKBBXX:5:1104:27945:41475;sequence=TATTTTCATTCTTGCCTATGATAATTATAAATAATAGTAAATTAAAATATGAAAAACGGCATATTGCTCAAAAATGAGTTATTGTTAAATCAGAAGATAGTGACTG;start=197223;subtype=PARTIAL_EXTERNAL;support_ref=6;support_variant=1;type=ALTERNATIVE;
scaffold51_37_with_IES	MILORD	internal_eliminated_sequence	197302	197328	.	.	.	ID=MILORD.37.197302.197328;Name=MILORD.37.197302.197328;bounded_by_ta=TRUE;common_boundary=Both;end=197328;ies_id=IESPGM.PTET51.1.37.191329;ies_left_dist=0;ies_min_dist=0;ies_right_dist=0;junction_seq=tgctcaaaaatgagtTAtcattttcaggaatc;read_names=J00121:27:H3GGKBBXX:5:2106:27001:6325,J00121:27:H3GGKBBXX:5:1104:17371:19882,J00121:27:H3GGKBBXX:5:1208:25794:26494,J00121:27:H3GGKBBXX:5:1209:21704:27074,J00121:27:H3GGKBBXX:5:2210:24058:31540,J00121:27:H3GGKBBXX:5:1201:6827:6220,J00121:27:H3GGKBBXX:5:2215:14945:30732,J00121:27:H3GGKBBXX:5:2106:12510:40649,J00121:27:H3GGKBBXX:5:1106:3802:35339,J00121:27:H3GGKBBXX:5:1220:6918:10774,J00121:27:H3GGKBBXX:5:2224:12652:5095,J00121:27:H3GGKBBXX:5:2103:23561:15170,J00121:27:H3GGKBBXX:5:1219:27630:30661,J00121:27:H3GGKBBXX:5:1215:5304:23065,J00121:27:H3GGKBBXX:5:1215:27600:8805,J00121:27:H3GGKBBXX:5:2101:4939:20041,J00121:27:H3GGKBBXX:5:2222:17442:18529,J00121:27:H3GGKBBXX:5:2224:13778:7961,J00121:27:H3GGKBBXX:5:1116:4076:10106,J00121:27:H3GGKBBXX:5:1121:8207:17755,J00121:27:H3GGKBBXX:5:2223:10967:33615,J00121:27:H3GGKBBXX:5:1128:13616:5499;sequence=TATTGTTAAATCAGAAGATAGTGACTG;start=197302;subtype=IES;support_ref=3;support_variant=22;type=IES;
scaffold51_37_with_IES	MILORD	internal_eliminated_sequence	197986	198119	.	.	.	ID=MILORD.37.197986.198119;Name=MILORD.37.197986.198119;bounded_by_ta=TRUE;common_boundary=RIGHT;end=198119;ies_id=IESPGM.PTET51.1.37.191994;ies_left_dist=8;ies_min_dist=0;ies_right_dist=0;junction_seq=ttcatgataaacagaTAatagtattaaagcta;read_names=J00121:27:H3GGKBBXX:5:1224:6431:20621;sequence=TAAATGAATACAGTTAAAATTGTTAATATTTTTATTAATTTTAAGAAAATTAATAGATCCCAAGAATAAATATTTTAAATCAGTTAAGTTTATAAAATTACGATAAAATATCAAATTAAGAATTCAATTAACTG;start=197986;subtype=PARTIAL_EXTERNAL;support_ref=8;support_variant=1;type=ALTERNATIVE;
scaffold51_37_with_IES	MILORD	internal_eliminated_sequence	197994	198113	.	.	.	ID=MILORD.37.197994.198113;Name=MILORD.37.197994.198113;bounded_by_ta=TRUE;common_boundary=LEFT;end=198113;ies_id=IESPGM.PTET51.1.37.191994;ies_left_dist=0;ies_min_dist=0;ies_right_dist=6;junction_seq=aaacagataaatgaaTAactgtaatagtatta;read_names=J00121:27:H3GGKBBXX:5:2118:19634:40649,J00121:27:H3GGKBBXX:5:1211:27133:25650;sequence=TACAGTTAAAATTGTTAATATTTTTATTAATTTTAAGAAAATTAATAGATCCCAAGAATAAATATTTTAAATCAGTTAAGTTTATAAAATTACGATAAAATATCAAATTAAGAATTCAAT;start=197994;subtype=PARTIAL_INTERNAL;support_ref=6;support_variant=2;type=ALTERNATIVE;
scaffold51_37_with_IES	MILORD	internal_eliminated_sequence	197994	198128	.	.	.	ID=MILORD.37.197994.198128;Name=MILORD.37.197994.198128;bounded_by_ta=TRUE;common_boundary=LEFT;end=198128;ies_id=IESPGM.PTET51.1.37.191994;ies_left_dist=0;ies_min_dist=0;ies_right_dist=-9;junction_seq=aaacagataaatgaaTAaagctaataataaat;read_names=J00121:27:H3GGKBBXX:5:1214:22414:43322;sequence=TACAGTTAAAATTGTTAATATTTTTATTAATTTTAAGAAAATTAATAGATCCCAAGAATAAATATTTTAAATCAGTTAAGTTTATAAAATTACGATAAAATATCAAATTAAGAATTCAATTAACTGTAATAGTAT;start=197994;subtype=PARTIAL_EXTERNAL;support_ref=3;support_variant=1;type=ALTERNATIVE;
scaffold51_37_with_IES	MILORD	internal_eliminated_sequence	197994	198125	.	.	.	ID=MILORD.37.197994.198125;Name=MILORD.37.197994.198125;bounded_by_ta=TRUE;common_boundary=LEFT;end=198125;ies_id=IESPGM.PTET51.1.37.191994;ies_left_dist=0;ies_min_dist=0;ies_right_dist=-6;junction_seq=aaacagataaatgaaTAttaaagctaataata;read_names=J00121:27:H3GGKBBXX:5:1212:7892:9192,J00121:27:H3GGKBBXX:5:1120:25986:24120;sequence=TACAGTTAAAATTGTTAATATTTTTATTAATTTTAAGAAAATTAATAGATCCCAAGAATAAATATTTTAAATCAGTTAAGTTTATAAAATTACGATAAAATATCAAATTAAGAATTCAATTAACTGTAATAG;start=197994;subtype=PARTIAL_EXTERNAL;support_ref=6;support_variant=2;type=ALTERNATIVE;
scaffold51_37_with_IES	MILORD	internal_eliminated_sequence	197994	198122	.	.	.	ID=MILORD.37.197994.198122;Name=MILORD.37.197994.198122;bounded_by_ta=TRUE;common_boundary=LEFT;end=198122;ies_id=IESPGM.PTET51.1.37.191994;ies_left_dist=0;ies_min_dist=0;ies_right_dist=-3;junction_seq=aaacagataaatgaaTAgtattaaagctaata;read_names=J00121:27:H3GGKBBXX:5:1122:17330:46047;sequence=TACAGTTAAAATTGTTAATATTTTTATTAATTTTAAGAAAATTAATAGATCCCAAGAATAAATATTTTAAATCAGTTAAGTTTATAAAATTACGATAAAATATCAAATTAAGAATTCAATTAACTGTAA;start=197994;subtype=PARTIAL_EXTERNAL;support_ref=3;support_variant=1;type=ALTERNATIVE;
scaffold51_37_with_IES	MILORD	internal_eliminated_sequence	197994	198119	.	.	.	ID=MILORD.37.197994.198119;Name=MILORD.37.197994.198119;bounded_by_ta=TRUE;common_boundary=Both;end=198119;ies_id=IESPGM.PTET51.1.37.191994;ies_left_dist=0;ies_min_dist=0;ies_right_dist=0;junction_seq=aaacagataaatgaaTAatagtattaaagcta;read_names=J00121:27:H3GGKBBXX:5:1218:23591:34811,J00121:27:H3GGKBBXX:5:2217:18325:36939,J00121:27:H3GGKBBXX:5:2225:3011:30450,J00121:27:H3GGKBBXX:5:1208:25824:14660,J00121:27:H3GGKBBXX:5:1110:21176:44341,J00121:27:H3GGKBBXX:5:1118:23287:29219,J00121:27:H3GGKBBXX:5:1118:10348:25369,J00121:27:H3GGKBBXX:5:1223:7973:23645,J00121:27:H3GGKBBXX:5:1212:17685:12339,J00121:27:H3GGKBBXX:5:2104:26230:19830,J00121:27:H3GGKBBXX:5:2125:23155:41440,J00121:27:H3GGKBBXX:5:2111:22353:26230,J00121:27:H3GGKBBXX:5:2111:21125:23470,J00121:27:H3GGKBBXX:5:1106:18101:37712,J00121:27:H3GGKBBXX:5:2216:16934:15539,J00121:27:H3GGKBBXX:5:1202:13829:1367,J00121:27:H3GGKBBXX:5:2221:22150:1261,J00121:27:H3GGKBBXX:5:1223:18690:38556,J00121:27:H3GGKBBXX:5:1204:19339:48896,J00121:27:H3GGKBBXX:5:1226:18933:10071,J00121:27:H3GGKBBXX:5:1208:11353:12409,J00121:27:H3GGKBBXX:5:2115:31101:9280,J00121:27:H3GGKBBXX:5:2128:11272:46170,J00121:27:H3GGKBBXX:5:2108:17969:46627,J00121:27:H3GGKBBXX:5:1102:24241:36886,J00121:27:H3GGKBBXX:5:2120:15321:15311,J00121:27:H3GGKBBXX:5:2216:17716:15557,J00121:27:H3GGKBBXX:5:1219:14874:18476,J00121:27:H3GGKBBXX:5:2115:30827:9227,J00121:27:H3GGKBBXX:5:1102:19766:15662,J00121:27:H3GGKBBXX:5:1204:19329:48913,J00121:27:H3GGKBBXX:5:1107:10176:20885,J00121:27:H3GGKBBXX:5:1120:27001:13464,J00121:27:H3GGKBBXX:5:1217:14884:23135,J00121:27:H3GGKBBXX:5:2215:2250:29835,J00121:27:H3GGKBBXX:5:2102:6045:35286,J00121:27:H3GGKBBXX:5:2123:30391:28973,J00121:27:H3GGKBBXX:5:2106:6096:46065,J00121:27:H3GGKBBXX:5:2106:15097:4022,J00121:27:H3GGKBBXX:5:1111:29538:24753,J00121:27:H3GGKBBXX:5:2220:15148:25527,J00121:27:H3GGKBBXX:5:1110:7791:29202,J00121:27:H3GGKBBXX:5:1110:7801:29184,J00121:27:H3GGKBBXX:5:2221:14346:39365,J00121:27:H3GGKBBXX:5:2221:7567:5991,J00121:27:H3GGKBBXX:5:1220:23054:18792,J00121:27:H3GGKBBXX:5:1117:4604:31699,J00121:27:H3GGKBBXX:5:2111:8552:29782,J00121:27:H3GGKBBXX:5:2225:2920:30468,J00121:27:H3GGKBBXX:5:2216:22303:29237,J00121:27:H3GGKBBXX:5:2119:6228:2334,J00121:27:H3GGKBBXX:5:1112:18000:15909,J00121:27:H3GGKBBXX:5:1223:20019:8365,J00121:27:H3GGKBBXX:5:2115:9973:37554,J00121:27:H3GGKBBXX:5:1224:21805:28762,J00121:27:H3GGKBBXX:5:1224:5589:45889,J00121:27:H3GGKBBXX:5:1117:23865:46645,J00121:27:H3GGKBBXX:5:2212:8339:40983,J00121:27:H3GGKBBXX:5:2225:26839:2844,J00121:27:H3GGKBBXX:5:1204:15321:22590,J00121:27:H3GGKBBXX:5:1113:19583:10774,J00121:27:H3GGKBBXX:5:2119:6066:46469,J00121:27:H3GGKBBXX:5:2124:26819:19162,J00121:27:H3GGKBBXX:5:1108:18335:15574;sequence=TACAGTTAAAATTGTTAATATTTTTATTAATTTTAAGAAAATTAATAGATCCCAAGAATAAATATTTTAAATCAGTTAAGTTTATAAAATTACGATAAAATATCAAATTAAGAATTCAATTAACTG;start=197994;subtype=IES;support_ref=6;support_variant=64;type=IES;
scaffold51_37_with_IES	MILORD	internal_eliminated_sequence	198000	198119	.	.	.	ID=MILORD.37.198000.198119;Name=MILORD.37.198000.198119;bounded_by_ta=TRUE;common_boundary=RIGHT;end=198119;ies_id=IESPGM.PTET51.1.37.191994;ies_left_dist=-6;ies_min_dist=0;ies_right_dist=0;junction_seq=ataaatgaatacagtTAatagtattaaagcta;read_names=J00121:27:H3GGKBBXX:5:2203:10297:40016;sequence=TAAAATTGTTAATATTTTTATTAATTTTAAGAAAATTAATAGATCCCAAGAATAAATATTTTAAATCAGTTAAGTTTATAAAATTACGATAAAATATCAAATTAAGAATTCAATTAACTG;start=198000;subtype=PARTIAL_INTERNAL;support_ref=1;support_variant=1;type=ALTERNATIVE;
scaffold51_37_with_IES	MILORD	internal_eliminated_sequence	198709	199177	.	.	.	ID=MILORD.37.198709.199177;Name=MILORD.37.198709.199177;bounded_by_ta=TRUE;common_boundary=RIGHT;end=199177;ies_id=IESPGM.PTET51.1.37.192913;ies_left_dist=330;ies_min_dist=0;ies_right_dist=0;junction_seq=aaactcataaactttTAtatgaactaaattct;read_names=J00121:27:H3GGKBBXX:5:2212:6370:35743;sequence=TACAGAAAAATATATAAATTATTAATTATCTTTATTATTATTATTTATTTAATTTAGTTTAGTGCCCAGAAAACTCTGAGATTTAAGATAATTTGGATAAAAAAGCTTAACAAATGTTTTATGTATAGTTGCAAGCCTGAACAAAATAAACATAAAGAAATATCTGATATAAATTTCTAGTATTTAGTTTCCTAAGATAATAAATTTAGGATTCTAGATAAAAACACTCAATGTAGATTTCAATTAAAATGAAAAACTATTCAACCAAGCTGAGAGATTAATAGGCAGATGGGGAAAATCCATAAATAGGAAAATTGTTAGATATTGAAATATACACATAGAAAAAAAGTCTTTAGATTTAATTTTTAAATGATATGCAGTGGTCAGATATAAAAATCTTTGAGAGATCATATCTCCAAGCCACAAGAATATTTTAACGGTAAATAACAAAATATTTTAGTTTTAAGTG;start=198709;subtype=PARTIAL_EXTERNAL;support_ref=94;support_variant=1;type=ALTERNATIVE;
scaffold51_37_with_IES	MILORD	internal_eliminated_sequence	199039	199179	.	.	.	ID=MILORD.37.199039.199179;Name=MILORD.37.199039.199179;bounded_by_ta=TRUE;common_boundary=LEFT;end=199179;ies_id=IESPGM.PTET51.1.37.192913;ies_left_dist=0;ies_min_dist=0;ies_right_dist=-2;junction_seq=tgttagatattgaaaTAtgaactaaattctat;read_names=J00121:27:H3GGKBBXX:5:1222:10825:23452;sequence=TATACACATAGAAAAAAAGTCTTTAGATTTAATTTTTAAATGATATGCAGTGGTCAGATATAAAAATCTTTGAGAGATCATATCTCCAAGCCACAAGAATATTTTAACGGTAAATAACAAAATATTTTAGTTTTAAGTGTA;start=199039;subtype=PARTIAL_EXTERNAL;support_ref=50;support_variant=1;type=ALTERNATIVE;
scaffold51_37_with_IES	MILORD	internal_eliminated_sequence	199041	199177	.	.	.	ID=MILORD.37.199041.199177;Name=MILORD.37.199041.199177;bounded_by_ta=TRUE;common_boundary=RIGHT;end=199177;ies_id=IESPGM.PTET51.1.37.192913;ies_left_dist=-2;ies_min_dist=0;ies_right_dist=0;junction_seq=ttagatattgaaataTAtatgaactaaattct;read_names=J00121:27:H3GGKBBXX:5:2216:22150:25457,J00121:27:H3GGKBBXX:5:1212:10784:26512,J00121:27:H3GGKBBXX:5:2101:17939:15205,J00121:27:H3GGKBBXX:5:1209:21501:7978,J00121:27:H3GGKBBXX:5:2209:24068:47524,J00121:27:H3GGKBBXX:5:2113:31111:3459,J00121:27:H3GGKBBXX:5:1227:31061:27778,J00121:27:H3GGKBBXX:5:2125:23693:21658,J00121:27:H3GGKBBXX:5:2214:15006:1824,J00121:27:H3GGKBBXX:5:2110:15199:48825,J00121:27:H3GGKBBXX:5:1124:17523:7873,J00121:27:H3GGKBBXX:5:1215:20638:6449,J00121:27:H3GGKBBXX:5:1213:28371:25158,J00121:27:H3GGKBBXX:5:2221:6431:10563,J00121:27:H3GGKBBXX:5:1107:11972:6378,J00121:27:H3GGKBBXX:5:1116:26585:26459,J00121:27:H3GGKBBXX:5:2213:27752:32068,J00121:27:H3GGKBBXX:5:1224:22790:35813;sequence=TACACATAGAAAAAAAGTCTTTAGATTTAATTTTTAAATGATATGCAGTGGTCAGATATAAAAATCTTTGAGAGATCATATCTCCAAGCCACAAGAATATTTTAACGGTAAATAACAAAATATTTTAGTTTTAAGTG;start=199041;subtype=PARTIAL_INTERNAL;support_ref=98;support_variant=18;type=ALTERNATIVE;
scaffold51_37_with_IES	MILORD	internal_eliminated_sequence	199041	199179	.	.	.	ID=MILORD.37.199041.199179;Name=MILORD.37.199041.199179;bounded_by_ta=TRUE;common_boundary=None;end=199179;ies_id=IESPGM.PTET51.1.37.192913;ies_left_dist=-2;ies_min_dist=2;ies_right_dist=-2;junction_seq=ttagatattgaaataTAtgaactaaattctat;read_names=J00121:27:H3GGKBBXX:5:1225:21765:13289,J00121:27:H3GGKBBXX:5:2119:27823:10563,J00121:27:H3GGKBBXX:5:2104:5609:27039,J00121:27:H3GGKBBXX:5:1112:2950:4251;sequence=TACACATAGAAAAAAAGTCTTTAGATTTAATTTTTAAATGATATGCAGTGGTCAGATATAAAAATCTTTGAGAGATCATATCTCCAAGCCACAAGAATATTTTAACGGTAAATAACAAAATATTTTAGTTTTAAGTGTA;start=199041;subtype=OVERLAPPING;support_ref=98;support_variant=4;type=ALTERNATIVE;
scaffold51_37_with_IES	MILORD	internal_eliminated_sequence	200132	200161	.	.	.	ID=MILORD.37.200132.200161;Name=MILORD.37.200132.200161;bounded_by_ta=TRUE;common_boundary=Both;end=200161;ies_id=IESPGM.PTET51.1.37.193867;ies_left_dist=0;ies_min_dist=0;ies_right_dist=0;junction_seq=ttaatttaaaatagtTActtattatgaagatg;read_names=J00121:27:H3GGKBBXX:5:1115:28077:35550,J00121:27:H3GGKBBXX:5:1113:8044:3582,J00121:27:H3GGKBBXX:5:2219:17675:37712,J00121:27:H3GGKBBXX:5:1203:16650:14414,J00121:27:H3GGKBBXX:5:2217:27488:44763,J00121:27:H3GGKBBXX:5:2203:12550:17544,J00121:27:H3GGKBBXX:5:1127:26047:47049,J00121:27:H3GGKBBXX:5:1109:29447:10598;sequence=TATAATTAATTCAATATTTTTATTTTATTA;start=200132;subtype=IES;support_ref=1;support_variant=8;type=IES;
scaffold51_37_with_IES	MILORD	internal_eliminated_sequence	200138	200161	.	.	.	ID=MILORD.37.200138.200161;Name=MILORD.37.200138.200161;bounded_by_ta=TRUE;common_boundary=RIGHT;end=200161;ies_id=IESPGM.PTET51.1.37.193867;ies_left_dist=-6;ies_min_dist=0;ies_right_dist=0;junction_seq=taaaatagttataatTActtattatgaagatg;read_names=J00121:27:H3GGKBBXX:5:1103:13748:41845;sequence=TAATTCAATATTTTTATTTTATTA;start=200138;subtype=PARTIAL_INTERNAL;support_ref=1;support_variant=1;type=ALTERNATIVE;
scaffold51_37_with_IES	MILORD	internal_eliminated_sequence	201222	201249	.	.	.	ID=MILORD.37.201222.201249;Name=MILORD.37.201222.201249;bounded_by_ta=TRUE;common_boundary=None;end=201249;ies_id=IESPGM.PTET51.1.37.193867;ies_left_dist=-1090;ies_min_dist=1088;ies_right_dist=-1088;junction_seq=ctcatttatgttataTAacgagatagatttta;read_names=J00121:27:H3GGKBBXX:5:1109:17533:12954;sequence=TAGGTTTGGAAAATTTGCTTCCACTCCA;start=201222;subtype=MAC;support_ref=87;support_variant=1;type=CRYPTIC;
scaffold51_37_with_IES	MILORD	internal_eliminated_sequence	203118	203146	.	.	.	ID=MILORD.37.203118.203146;Name=MILORD.37.203118.203146;bounded_by_ta=TRUE;common_boundary=None;end=203146;ies_id=IESPGM.PTET51.1.37.197047;ies_left_dist=224;ies_min_dist=224;ies_right_dist=503;junction_seq=tttaaacaatttatgTAgattataaggatatt;read_names=J00121:27:H3GGKBBXX:5:1223:26403:12321;sequence=TATAATTTTATCAGGCTTGGCTATCATAA;start=203118;subtype=MAC;support_ref=118;support_variant=1;type=CRYPTIC;
scaffold51_37_with_IES	MILORD	internal_eliminated_sequence	203342	203649	.	.	.	ID=MILORD.37.203342.203649;Name=MILORD.37.203342.203649;bounded_by_ta=TRUE;common_boundary=Both;end=203649;ies_id=IESPGM.PTET51.1.37.197047;ies_left_dist=0;ies_min_dist=0;ies_right_dist=0;junction_seq=tttttgtgttggttgTAatagatgaacccttg;read_names=J00121:27:H3GGKBBXX:5:2202:26352:19408,J00121:27:H3GGKBBXX:5:2122:17259:30415,J00121:27:H3GGKBBXX:5:1120:6766:27109,J00121:27:H3GGKBBXX:5:1216:30350:39031,J00121:27:H3GGKBBXX:5:2218:30086:27778,J00121:27:H3GGKBBXX:5:2225:7141:14924,J00121:27:H3GGKBBXX:5:2115:29011:33193,J00121:27:H3GGKBBXX:5:2120:8014:23399,J00121:27:H3GGKBBXX:5:1218:25986:19654,J00121:27:H3GGKBBXX:5:1206:29254:37941,J00121:27:H3GGKBBXX:5:1213:22993:4690,J00121:27:H3GGKBBXX:5:1227:17097:7451,J00121:27:H3GGKBBXX:5:2207:18781:6607,J00121:27:H3GGKBBXX:5:2203:6208:4338,J00121:27:H3GGKBBXX:5:1201:17614:7539,J00121:27:H3GGKBBXX:5:1222:21755:11337,J00121:27:H3GGKBBXX:5:2118:20598:42882,J00121:27:H3GGKBBXX:5:2221:24809:30063,J00121:27:H3GGKBBXX:5:1224:19958:12023,J00121:27:H3GGKBBXX:5:1224:5639:5640,J00121:27:H3GGKBBXX:5:1205:17533:8523,J00121:27:H3GGKBBXX:5:2201:24170:23821,J00121:27:H3GGKBBXX:5:1115:18893:2545,J00121:27:H3GGKBBXX:5:2108:16407:33475,J00121:27:H3GGKBBXX:5:1110:20019:28305,J00121:27:H3GGKBBXX:5:1227:18720:13746,J00121:27:H3GGKBBXX:5:2207:18426:6800,J00121:27:H3GGKBBXX:5:1111:9283:47823,J00121:27:H3GGKBBXX:5:1222:26332:37132,J00121:27:H3GGKBBXX:5:2227:23977:9104,J00121:27:H3GGKBBXX:5:2224:5863:20867,J00121:27:H3GGKBBXX:5:2202:28869:27356,J00121:27:H3GGKBBXX:5:2118:20709:42864,J00121:27:H3GGKBBXX:5:1116:4097:7257,J00121:27:H3GGKBBXX:5:1206:6553:28076,J00121:27:H3GGKBBXX:5:1126:22881:13253,J00121:27:H3GGKBBXX:5:2111:4756:35303,J00121:27:H3GGKBBXX:5:1219:22851:20234,J00121:27:H3GGKBBXX:5:2110:15463:45027,J00121:27:H3GGKBBXX:5:2203:15554:10299,J00121:27:H3GGKBBXX:5:2122:18822:37273,J00121:27:H3GGKBBXX:5:1215:28483:3758,J00121:27:H3GGKBBXX:5:2120:30817:20744;sequence=TAAAGCTCCAGCACAAAAAACTTTTGTCAATGAAGAAATATCAAATGTATAAATTTAGATTACATGATGTTCAGATGAATCAAATAAAAGTTGTTTTAGTATGAAAATTGGGGTTAATTGACAATATAAATAGTTTGAAAATCAATGTGGCTTTACCTGAACTGAGGATTCATGAATAATGTTTTAAGAAACAAAAGAAAAATTTGTTTAATTGTTAAATAAAATTTGCAATCTATTATATTAACGTAGTCTATTTACTTTGAATTTTTTATAATCTGTTTCAGAGGTAATCATTTATGTAAGGACTA;start=203342;subtype=IES;support_ref=12;support_variant=43;type=IES;
scaffold51_37_with_IES	MILORD	internal_eliminated_sequence	205072	205206	.	.	.	ID=MILORD.37.205072.205206;Name=MILORD.37.205072.205206;bounded_by_ta=TRUE;common_boundary=RIGHT;end=205206;ies_id=IESPGM.PTET51.1.37.198479;ies_left_dist=10;ies_min_dist=0;ies_right_dist=0;junction_seq=gggtaaatagaatttTAatatatttgatagtg;read_names=J00121:27:H3GGKBBXX:5:2216:14316:17438;sequence=TAGGATATGATACAATCAAAAGTAGAATTATTATTTAATTAATTTAAATTGGATGTTAGAGTAAAGTTTTTGATTTATTCTCTAAGATTAATAACAAATAATCTTGTAAATTAGAAAAATTAAATCAAATGACAG;start=205072;subtype=PARTIAL_EXTERNAL;support_ref=7;support_variant=1;type=ALTERNATIVE;
scaffold51_37_with_IES	MILORD	internal_eliminated_sequence	205082	205206	.	.	.	ID=MILORD.37.205082.205206;Name=MILORD.37.205082.205206;bounded_by_ta=TRUE;common_boundary=Both;end=205206;ies_id=IESPGM.PTET51.1.37.198479;ies_left_dist=0;ies_min_dist=0;ies_right_dist=0;junction_seq=aattttaggatatgaTAatatatttgatagtg;read_names=J00121:27:H3GGKBBXX:5:1108:20740:8031,J00121:27:H3GGKBBXX:5:1108:13240:1402,J00121:27:H3GGKBBXX:5:2111:30655:42513,J00121:27:H3GGKBBXX:5:2222:20172:26213,J00121:27:H3GGKBBXX:5:2205:14296:13957,J00121:27:H3GGKBBXX:5:1102:9059:44482,J00121:27:H3GGKBBXX:5:1123:18720:2703,J00121:27:H3GGKBBXX:5:2212:4097:9121,J00121:27:H3GGKBBXX:5:2212:20638:26318,J00121:27:H3GGKBBXX:5:1203:23622:34758,J00121:27:H3GGKBBXX:5:2210:26545:40491,J00121:27:H3GGKBBXX:5:2125:13474:30011,J00121:27:H3GGKBBXX:5:2202:19441:17104,J00121:27:H3GGKBBXX:5:2227:20923:36657,J00121:27:H3GGKBBXX:5:1205:29417:40789,J00121:27:H3GGKBBXX:5:1205:8055:23223,J00121:27:H3GGKBBXX:5:2223:6390:16260,J00121:27:H3GGKBBXX:5:2207:7902:42056,J00121:27:H3GGKBBXX:5:2104:7801:36394,J00121:27:H3GGKBBXX:5:2126:30421:25580,J00121:27:H3GGKBBXX:5:1111:15260:12568,J00121:27:H3GGKBBXX:5:1118:4310:4848,J00121:27:H3GGKBBXX:5:2115:29254:30310,J00121:27:H3GGKBBXX:5:1123:5193:21500,J00121:27:H3GGKBBXX:5:2227:25601:22854,J00121:27:H3GGKBBXX:5:1101:7720:15082,J00121:27:H3GGKBBXX:5:2202:25794:41721,J00121:27:H3GGKBBXX:5:1227:29660:7627,J00121:27:H3GGKBBXX:5:1209:9506:33897,J00121:27:H3GGKBBXX:5:1111:14752:21184,J00121:27:H3GGKBBXX:5:2111:20821:48192,J00121:27:H3GGKBBXX:5:1124:27559:42179,J00121:27:H3GGKBBXX:5:2218:4087:15152,J00121:27:H3GGKBBXX:5:1119:15148:8752,J00121:27:H3GGKBBXX:5:2224:17827:15821,J00121:27:H3GGKBBXX:5:2109:31923:31312,J00121:27:H3GGKBBXX:5:1125:10125:30433,J00121:27:H3GGKBBXX:5:1220:3559:25105,J00121:27:H3GGKBBXX:5:1222:15463:22907,J00121:27:H3GGKBBXX:5:1110:3183:7328,J00121:27:H3GGKBBXX:5:2108:13078:25879,J00121:27:H3GGKBBXX:5:1110:18426:13799,J00121:27:H3GGKBBXX:5:2106:16772:18001,J00121:27:H3GGKBBXX:5:2224:23094:23470,J00121:27:H3GGKBBXX:5:2101:7019:26353,J00121:27:H3GGKBBXX:5:2221:27894:32912,J00121:27:H3GGKBBXX:5:1121:6005:16295,J00121:27:H3GGKBBXX:5:2110:26859:48702,J00121:27:H3GGKBBXX:5:1122:19025:11776,J00121:27:H3GGKBBXX:5:1103:25936:30609,J00121:27:H3GGKBBXX:5:1120:8004:8084,J00121:27:H3GGKBBXX:5:2122:23074:22133,J00121:27:H3GGKBBXX:5:2119:8978:42407,J00121:27:H3GGKBBXX:5:2207:29548:10141,J00121:27:H3GGKBBXX:5:1210:18893:34160,J00121:27:H3GGKBBXX:5:1209:21034:43744,J00121:27:H3GGKBBXX:5:2212:17421:12198,J00121:27:H3GGKBBXX:5:1214:25530:7890,J00121:27:H3GGKBBXX:5:2119:20618:34371,J00121:27:H3GGKBBXX:5:2103:29031:31998;sequence=TACAATCAAAAGTAGAATTATTATTTAATTAATTTAAATTGGATGTTAGAGTAAAGTTTTTGATTTATTCTCTAAGATTAATAACAAATAATCTTGTAAATTAGAAAAATTAAATCAAATGACAG;start=205082;subtype=IES;support_ref=2;support_variant=60;type=IES;
scaffold51_37_with_IES	MILORD	internal_eliminated_sequence	207824	208043	.	.	.	ID=MILORD.37.207824.208043;Name=MILORD.37.207824.208043;bounded_by_ta=TRUE;common_boundary=Both;end=208043;ies_id=IESPGM.PTET51.1.37.201096;ies_left_dist=0;ies_min_dist=0;ies_right_dist=0;junction_seq=accatatttatgtggTAtctacgaatgtcctg;read_names=J00121:27:H3GGKBBXX:5:2109:15148:47401,J00121:27:H3GGKBBXX:5:2210:23591:2809,J00121:27:H3GGKBBXX:5:2228:32552:36341,J00121:27:H3GGKBBXX:5:2228:7040:32543,J00121:27:H3GGKBBXX:5:2228:10531:37009,J00121:27:H3GGKBBXX:5:2219:15128:28762,J00121:27:H3GGKBBXX:5:1210:18964:31118,J00121:27:H3GGKBBXX:5:1105:19644:44324,J00121:27:H3GGKBBXX:5:1217:7923:36323,J00121:27:H3GGKBBXX:5:1115:23338:26494;sequence=TATAGAAGAATAAAAAATAACACATAATTTTTGAGTTGTTCTGATTTGATTAAAAGAGAATATGCTGGTATTTAAGATTAGCTTAAAATAAAAATCAATTTACCTGATTAAAAGATGAATTAAAAAAATCCAAATTTTATATGAATAAATTAGAGGTTAAAATAATAATCTTTAATTAATGAATAAAAACAAAATTCAACAATTAATATCAACTTAACAA;start=207824;subtype=IES;support_ref=62;support_variant=10;type=IES;
scaffold51_37_with_IES	MILORD	internal_eliminated_sequence	210177	210287	.	.	.	ID=MILORD.37.210177.210287;Name=MILORD.37.210177.210287;bounded_by_ta=TRUE;common_boundary=RIGHT;end=210287;ies_id=IESPGM.PTET51.1.37.203248;ies_left_dist=19;ies_min_dist=0;ies_right_dist=0;junction_seq=ttgaatttataaaatTAgcatcaaatatgctt;read_names=J00121:27:H3GGKBBXX:5:1205:25479:4004;sequence=TAGGAGCAGAAATAGCCCATACAATCGAAATGTTAATATTTTATTCCCTCTATTTTAACTTTATTATTTAAAATGTTAACACATTTATGAATAATAAGTAATTTTTTTCTG;start=210177;subtype=PARTIAL_EXTERNAL;support_ref=13;support_variant=1;type=ALTERNATIVE;
scaffold51_37_with_IES	MILORD	internal_eliminated_sequence	210196	210287	.	.	.	ID=MILORD.37.210196.210287;Name=MILORD.37.210196.210287;bounded_by_ta=TRUE;common_boundary=Both;end=210287;ies_id=IESPGM.PTET51.1.37.203248;ies_left_dist=0;ies_min_dist=0;ies_right_dist=0;junction_seq=agcagaaatagcccaTAgcatcaaatatgctt;read_names=J00121:27:H3GGKBBXX:5:2206:15057:25720,J00121:27:H3GGKBBXX:5:1126:26829:8242,J00121:27:H3GGKBBXX:5:1121:16214:46539,J00121:27:H3GGKBBXX:5:2202:15138:12673,J00121:27:H3GGKBBXX:5:1115:3041:47208,J00121:27:H3GGKBBXX:5:2105:5183:6079,J00121:27:H3GGKBBXX:5:2118:16204:38328,J00121:27:H3GGKBBXX:5:2219:17837:43656,J00121:27:H3GGKBBXX:5:2214:28513:2932,J00121:27:H3GGKBBXX:5:2226:24972:27637,J00121:27:H3GGKBBXX:5:1225:7070:40614,J00121:27:H3GGKBBXX:5:2220:11485:24349,J00121:27:H3GGKBBXX:5:1224:22841:20990,J00121:27:H3GGKBBXX:5:1107:21937:2686,J00121:27:H3GGKBBXX:5:2105:24413:43058,J00121:27:H3GGKBBXX:5:1207:27123:19759,J00121:27:H3GGKBBXX:5:2222:17787:48561,J00121:27:H3GGKBBXX:5:1107:20070:28850,J00121:27:H3GGKBBXX:5:1214:20476:32965,J00121:27:H3GGKBBXX:5:2108:16143:31998,J00121:27:H3GGKBBXX:5:1206:15270:32244,J00121:27:H3GGKBBXX:5:2202:10460:37097,J00121:27:H3GGKBBXX:5:1201:9526:9280,J00121:27:H3GGKBBXX:5:1101:13129:17210,J00121:27:H3GGKBBXX:5:2212:8349:27109,J00121:27:H3GGKBBXX:5:1205:17452:12146,J00121:27:H3GGKBBXX:5:2224:27103:45678,J00121:27:H3GGKBBXX:5:1203:8258:34793,J00121:27:H3GGKBBXX:5:2205:8603:46364,J00121:27:H3GGKBBXX:5:2101:25936:31206,J00121:27:H3GGKBBXX:5:2218:15828:12462,J00121:27:H3GGKBBXX:5:2120:26403:8840,J00121:27:H3GGKBBXX:5:2110:29843:35339,J00121:27:H3GGKBBXX:5:1211:4614:16278,J00121:27:H3GGKBBXX:5:2227:10531:17983,J00121:27:H3GGKBBXX:5:1216:31456:29624,J00121:27:H3GGKBBXX:5:2208:9506:1472,J00121:27:H3GGKBBXX:5:2223:21146:14994,J00121:27:H3GGKBBXX:5:1106:4148:3758,J00121:27:H3GGKBBXX:5:2209:14418:39207,J00121:27:H3GGKBBXX:5:2221:3397:41317,J00121:27:H3GGKBBXX:5:1111:7801:8822,J00121:27:H3GGKBBXX:5:1203:8298:34829,J00121:27:H3GGKBBXX:5:2126:18842:1754,J00121:27:H3GGKBBXX:5:1120:10581:21553,J00121:27:H3GGKBBXX:5:1214:20669:26723,J00121:27:H3GGKBBXX:5:1227:5345:41985,J00121:27:H3GGKBBXX:5:2226:16569:47577,J00121:27:H3GGKBBXX:5:1114:14062:1631,J00121:27:H3GGKBBXX:5:2104:4746:29624,J00121:27:H3GGKBBXX:5:2116:9688:28059,J00121:27:H3GGKBBXX:5:1104:6948:30134,J00121:27:H3GGKBBXX:5:1106:26007:9772,J00121:27:H3GGKBBXX:5:1216:28818:40842,J00121:27:H3GGKBBXX:5:1123:5487:45924;sequence=TACAATCGAAATGTTAATATTTTATTCCCTCTATTTTAACTTTATTATTTAAAATGTTAACACATTTATGAATAATAAGTAATTTTTTTCTG;start=210196;subtype=IES;support_ref=4;support_variant=55;type=IES;
scaffold51_37_with_IES	MILORD	internal_eliminated_sequence	210196	210297	.	.	.	ID=MILORD.37.210196.210297;Name=MILORD.37.210196.210297;bounded_by_ta=TRUE;common_boundary=LEFT;end=210297;ies_id=IESPGM.PTET51.1.37.203248;ies_left_dist=0;ies_min_dist=0;ies_right_dist=-10;junction_seq=agcagaaatagcccaTAtgcttaaatagcttt;read_names=J00121:27:H3GGKBBXX:5:1104:4706:10774,J00121:27:H3GGKBBXX:5:2205:26869:11618,J00121:27:H3GGKBBXX:5:1225:19654:28024;sequence=TACAATCGAAATGTTAATATTTTATTCCCTCTATTTTAACTTTATTATTTAAAATGTTAACACATTTATGAATAATAAGTAATTTTTTTCTGTAGCATCAAA;start=210196;subtype=PARTIAL_EXTERNAL;support_ref=4;support_variant=3;type=ALTERNATIVE;
scaffold51_37_with_IES	MILORD	internal_eliminated_sequence	211413	211442	.	.	.	ID=MILORD.37.211413.211442;Name=MILORD.37.211413.211442;bounded_by_ta=TRUE;common_boundary=Both;end=211442;ies_id=IESPGM.PTET51.1.37.204373;ies_left_dist=0;ies_min_dist=0;ies_right_dist=0;junction_seq=ttgatgattttgatgTAcattttcgaaaattt;read_names=J00121:27:H3GGKBBXX:5:2213:7943:31400,J00121:27:H3GGKBBXX:5:1122:29477:34776,J00121:27:H3GGKBBXX:5:1125:26342:22415,J00121:27:H3GGKBBXX:5:1204:14164:38767,J00121:27:H3GGKBBXX:5:2120:30127:5974,J00121:27:H3GGKBBXX:5:2102:14448:11231,J00121:27:H3GGKBBXX:5:2224:3721:6888,J00121:27:H3GGKBBXX:5:2115:2980:42284;sequence=TATTGATAGGATAGTAAAGTGAATTAACTC;start=211413;subtype=IES;support_ref=3;support_variant=8;type=IES;
scaffold51_37_with_IES	MILORD	internal_eliminated_sequence	211419	211442	.	.	.	ID=MILORD.37.211419.211442;Name=MILORD.37.211419.211442;bounded_by_ta=TRUE;common_boundary=RIGHT;end=211442;ies_id=IESPGM.PTET51.1.37.204373;ies_left_dist=-6;ies_min_dist=0;ies_right_dist=0;junction_seq=attttgatgtattgaTAcattttcgaaaattt;read_names=J00121:27:H3GGKBBXX:5:2207:10998:23786;sequence=TAGGATAGTAAAGTGAATTAACTC;start=211419;subtype=PARTIAL_INTERNAL;support_ref=1;support_variant=1;type=ALTERNATIVE;
scaffold51_37_with_IES	MILORD	internal_eliminated_sequence	211521	211546	.	.	.	ID=MILORD.37.211521.211546;Name=MILORD.37.211521.211546;bounded_by_ta=TRUE;common_boundary=Both;end=211546;ies_id=IESPGM.PTET51.1.37.204451;ies_left_dist=0;ies_min_dist=0;ies_right_dist=0;junction_seq=ggtgggaattgttggTAgatgcgttgcatact;read_names=J00121:27:H3GGKBBXX:5:1115:10795:42354,J00121:27:H3GGKBBXX:5:2117:31345:16067,J00121:27:H3GGKBBXX:5:1107:5863:19003,J00121:27:H3GGKBBXX:5:1102:22303:47841,J00121:27:H3GGKBBXX:5:1109:25428:23645,J00121:27:H3GGKBBXX:5:1112:29254:45291,J00121:27:H3GGKBBXX:5:1223:7953:23118,J00121:27:H3GGKBBXX:5:1118:6695:9614,J00121:27:H3GGKBBXX:5:1128:28229:46117,J00121:27:H3GGKBBXX:5:1113:28412:35989,J00121:27:H3GGKBBXX:5:2104:23399:36974,J00121:27:H3GGKBBXX:5:1208:16630:19091,J00121:27:H3GGKBBXX:5:1214:5396:22028,J00121:27:H3GGKBBXX:5:1126:28635:26916,J00121:27:H3GGKBBXX:5:1210:11789:15029,J00121:27:H3GGKBBXX:5:1211:6908:27496,J00121:27:H3GGKBBXX:5:2111:21379:28727,J00121:27:H3GGKBBXX:5:2107:13626:5446,J00121:27:H3GGKBBXX:5:1210:25601:25316,J00121:27:H3GGKBBXX:5:1226:14326:14361,J00121:27:H3GGKBBXX:5:2213:12875:23346,J00121:27:H3GGKBBXX:5:1203:9120:14519,J00121:27:H3GGKBBXX:5:1119:3153:2809,J00121:27:H3GGKBBXX:5:1208:17980:5183,J00121:27:H3GGKBBXX:5:1104:3742:45361,J00121:27:H3GGKBBXX:5:1223:4635:4180,J00121:27:H3GGKBBXX:5:1205:19847:30679,J00121:27:H3GGKBBXX:5:1114:17797:42671,J00121:27:H3GGKBBXX:5:2114:2280:4848,J00121:27:H3GGKBBXX:5:1122:7030:26336,J00121:27:H3GGKBBXX:5:1121:4888:47489;sequence=TATTGTGGGGATGTCCATTTTTATTA;start=211521;subtype=IES;support_ref=21;support_variant=31;type=IES;
scaffold51_37_with_IES	MILORD	internal_eliminated_sequence	212509	212566	.	.	.	ID=MILORD.37.212509.212566;Name=MILORD.37.212509.212566;bounded_by_ta=TRUE;common_boundary=None;end=212566;ies_id=IESPGM.PTET51.1.37.204451;ies_left_dist=-988;ies_min_dist=988;ies_right_dist=-1020;junction_seq=aacaaaacagaggatTAaaagaatacaacccc;read_names=J00121:27:H3GGKBBXX:5:1125:20009:8629;sequence=TATAGAGGAATTAAATATTGGGAAAAGGTTTAAAATGAATAAGGATTTTAATGGGTAC;start=212509;subtype=MAC;support_ref=106;support_variant=1;type=CRYPTIC;
scaffold51_37_with_IES	MILORD	internal_eliminated_sequence	215843	215916	.	.	.	ID=MILORD.37.215843.215916;Name=MILORD.37.215843.215916;bounded_by_ta=TRUE;common_boundary=None;end=215916;ies_id=IESPGM.PTET51.1.37.208763;ies_left_dist=16;ies_min_dist=3;ies_right_dist=-3;junction_seq=tttagaataattaaaTAcatgaaataaactca;read_names=J00121:27:H3GGKBBXX:5:2215:16173:30573;sequence=TAAAGATAAAATATTTTAATATTATTAAAACAAGATTTTAAAATTATTTTAATTCAGATTTTGTACTATCATAA;start=215843;subtype=EXTERNAL;support_ref=20;support_variant=1;type=ALTERNATIVE;
scaffold51_37_with_IES	MILORD	internal_eliminated_sequence	215849	215916	.	.	.	ID=MILORD.37.215849.215916;Name=MILORD.37.215849.215916;bounded_by_ta=TRUE;common_boundary=None;end=215916;ies_id=IESPGM.PTET51.1.37.208763;ies_left_dist=10;ies_min_dist=3;ies_right_dist=-3;junction_seq=ataattaaataaagaTAcatgaaataaactca;read_names=J00121:27:H3GGKBBXX:5:2207:9171:7398;sequence=TAAAATATTTTAATATTATTAAAACAAGATTTTAAAATTATTTTAATTCAGATTTTGTACTATCATAA;start=215849;subtype=EXTERNAL;support_ref=10;support_variant=1;type=ALTERNATIVE;
scaffold51_37_with_IES	MILORD	internal_eliminated_sequence	215859	215916	.	.	.	ID=MILORD.37.215859.215916;Name=MILORD.37.215859.215916;bounded_by_ta=TRUE;common_boundary=LEFT;end=215916;ies_id=IESPGM.PTET51.1.37.208763;ies_left_dist=0;ies_min_dist=0;ies_right_dist=-3;junction_seq=aaagataaaatatttTAcatgaaataaactca;read_names=J00121:27:H3GGKBBXX:5:1202:19624:47383;sequence=TAATATTATTAAAACAAGATTTTAAAATTATTTTAATTCAGATTTTGTACTATCATAA;start=215859;subtype=PARTIAL_EXTERNAL;support_ref=2;support_variant=1;type=ALTERNATIVE;
scaffold51_37_with_IES	MILORD	internal_eliminated_sequence	215859	215913	.	.	.	ID=MILORD.37.215859.215913;Name=MILORD.37.215859.215913;bounded_by_ta=TRUE;common_boundary=Both;end=215913;ies_id=IESPGM.PTET51.1.37.208763;ies_left_dist=0;ies_min_dist=0;ies_right_dist=0;junction_seq=aaagataaaatatttTAatacatgaaataaac;read_names=J00121:27:H3GGKBBXX:5:2227:4543:43480,J00121:27:H3GGKBBXX:5:2103:27925:23188,J00121:27:H3GGKBBXX:5:2202:22221:47032,J00121:27:H3GGKBBXX:5:1119:13941:14994,J00121:27:H3GGKBBXX:5:2125:19502:30995,J00121:27:H3GGKBBXX:5:2218:15300:17772,J00121:27:H3GGKBBXX:5:1102:25986:39594,J00121:27:H3GGKBBXX:5:2222:5274:14572,J00121:27:H3GGKBBXX:5:2125:4340:24841,J00121:27:H3GGKBBXX:5:1211:27742:8312,J00121:27:H3GGKBBXX:5:2202:10267:22942,J00121:27:H3GGKBBXX:5:1202:25844:11284,J00121:27:H3GGKBBXX:5:2202:16549:27531,J00121:27:H3GGKBBXX:5:2201:4817:22889,J00121:27:H3GGKBBXX:5:1118:11383:2967,J00121:27:H3GGKBBXX:5:1126:24403:16207,J00121:27:H3GGKBBXX:5:2216:21724:46170,J00121:27:H3GGKBBXX:5:2121:25357:27848,J00121:27:H3GGKBBXX:5:2107:30431:13992,J00121:27:H3GGKBBXX:5:2217:11475:26476,J00121:27:H3GGKBBXX:5:2212:6421:9174,J00121:27:H3GGKBBXX:5:1220:20547:22889,J00121:27:H3GGKBBXX:5:1120:17208:4760,J00121:27:H3GGKBBXX:5:1120:3397:19162,J00121:27:H3GGKBBXX:5:2104:23043:34881,J00121:27:H3GGKBBXX:5:1203:28026:48087,J00121:27:H3GGKBBXX:5:1208:5244:12269,J00121:27:H3GGKBBXX:5:1218:10957:22837,J00121:27:H3GGKBBXX:5:1104:1844:18265,J00121:27:H3GGKBBXX:5:2218:24444:8893,J00121:27:H3GGKBBXX:5:2118:13738:37677,J00121:27:H3GGKBBXX:5:2209:25540:41598;sequence=TAATATTATTAAAACAAGATTTTAAAATTATTTTAATTCAGATTTTGTACTATCA;start=215859;subtype=IES;support_ref=4;support_variant=32;type=IES;
scaffold51_37_with_IES	MILORD	internal_eliminated_sequence	215862	215908	.	.	.	ID=MILORD.37.215862.215908;Name=MILORD.37.215862.215908;bounded_by_ta=TRUE;common_boundary=None;end=215908;ies_id=IESPGM.PTET51.1.37.208763;ies_left_dist=-3;ies_min_dist=3;ies_right_dist=5;junction_seq=gataaaatattttaaTAtcataatacatgaaa;read_names=J00121:27:H3GGKBBXX:5:1211:20060:21096;sequence=TATTATTAAAACAAGATTTTAAAATTATTTTAATTCAGATTTTGTAC;start=215862;subtype=INTERNAL;support_ref=0;support_variant=1;type=ALTERNATIVE;
scaffold51_37_with_IES	MILORD	internal_eliminated_sequence	215868	215916	.	.	.	ID=MILORD.37.215868.215916;Name=MILORD.37.215868.215916;bounded_by_ta=TRUE;common_boundary=None;end=215916;ies_id=IESPGM.PTET51.1.37.208763;ies_left_dist=-9;ies_min_dist=3;ies_right_dist=-3;junction_seq=atattttaatattatTAcatgaaataaactca;read_names=J00121:27:H3GGKBBXX:5:1114:25398:47401;sequence=TAAAACAAGATTTTAAAATTATTTTAATTCAGATTTTGTACTATCATAA;start=215868;subtype=OVERLAPPING;support_ref=0;support_variant=1;type=ALTERNATIVE;
scaffold51_37_with_IES	MILORD	internal_eliminated_sequence	215906	215999	.	.	.	ID=MILORD.37.215906.215999;Name=MILORD.37.215906.215999;bounded_by_ta=TRUE;common_boundary=None;end=215999;ies_id=IESPGM.PTET51.1.37.208763;ies_left_dist=-47;ies_min_dist=47;ies_right_dist=-86;junction_seq=ttaattcagattttgTAtaacactttaaatga;read_names=J00121:27:H3GGKBBXX:5:2120:23693:12867;sequence=TACTATCATAATACATGAAATAAACTCAACATAAATATTTTGATGAATTTTATATTATATATATAAAAGATGAATGGAAATATATTATCGTTAA;start=215906;subtype=OVERLAPPING;support_ref=0;support_variant=1;type=ALTERNATIVE;
scaffold51_37_with_IES	MILORD	internal_eliminated_sequence	216543	216573	.	.	.	ID=MILORD.37.216543.216573;Name=MILORD.37.216543.216573;bounded_by_ta=TRUE;common_boundary=Both;end=216573;ies_id=IESPGM.PTET51.1.37.209392;ies_left_dist=0;ies_min_dist=0;ies_right_dist=0;junction_seq=gtctttaaaatcagaTAaatcgaaaactaaca;read_names=J00121:27:H3GGKBBXX:5:1105:28838:11583,J00121:27:H3GGKBBXX:5:1119:6076:27391,J00121:27:H3GGKBBXX:5:2212:6948:1824,J00121:27:H3GGKBBXX:5:2113:18588:8981,J00121:27:H3GGKBBXX:5:2102:13494:9965,J00121:27:H3GGKBBXX:5:2215:19299:37079,J00121:27:H3GGKBBXX:5:2216:18477:43814,J00121:27:H3GGKBBXX:5:2201:12976:23628,J00121:27:H3GGKBBXX:5:1107:18812:33949,J00121:27:H3GGKBBXX:5:2227:14316:47647,J00121:27:H3GGKBBXX:5:2221:12702:10809,J00121:27:H3GGKBBXX:5:1109:28432:21852,J00121:27:H3GGKBBXX:5:1224:24931:39840,J00121:27:H3GGKBBXX:5:1118:20232:26107,J00121:27:H3GGKBBXX:5:1127:18061:14396;sequence=TATAGAGATTATGGGTCAAATCTTTTACCTG;start=216543;subtype=IES;support_ref=69;support_variant=15;type=IES;
scaffold51_37_with_IES	MILORD	internal_eliminated_sequence	217168	217264	.	.	.	ID=MILORD.37.217168.217264;Name=MILORD.37.217168.217264;bounded_by_ta=TRUE;common_boundary=Both;end=217264;ies_id=IESPGM.PTET51.1.37.209986;ies_left_dist=0;ies_min_dist=0;ies_right_dist=0;junction_seq=atttaagggatccagTAcattagaagtgttat;read_names=J00121:27:H3GGKBBXX:5:1113:21237:11425,J00121:27:H3GGKBBXX:5:1120:20415:35251,J00121:27:H3GGKBBXX:5:2214:16447:6536,J00121:27:H3GGKBBXX:5:1209:3549:3952,J00121:27:H3GGKBBXX:5:2204:26321:34196,J00121:27:H3GGKBBXX:5:2225:26971:14502,J00121:27:H3GGKBBXX:5:2213:23297:18757,J00121:27:H3GGKBBXX:5:2214:1276:16542,J00121:27:H3GGKBBXX:5:1223:27204:16348,J00121:27:H3GGKBBXX:5:2228:6461:1472,J00121:27:H3GGKBBXX:5:2116:27925:27443,J00121:27:H3GGKBBXX:5:2126:3437:9842,J00121:27:H3GGKBBXX:5:2124:20303:35514,J00121:27:H3GGKBBXX:5:1217:21237:31681,J00121:27:H3GGKBBXX:5:2226:22993:1701,J00121:27:H3GGKBBXX:5:2213:23054:19179,J00121:27:H3GGKBBXX:5:1210:23115:45344,J00121:27:H3GGKBBXX:5:1223:6614:5745,J00121:27:H3GGKBBXX:5:1119:31030:25931,J00121:27:H3GGKBBXX:5:1117:18730:2615,J00121:27:H3GGKBBXX:5:2227:4208:18458,J00121:27:H3GGKBBXX:5:1210:23206:6501,J00121:27:H3GGKBBXX:5:1214:11119:17772,J00121:27:H3GGKBBXX:5:1123:23632:26863;sequence=TATAATCAAATTAAGTTAAATATTTTAGATTTCGTATTATAATTTATTAAATCTATAAAAAGTAGATAATATCATAAATAGAAAATCTAATTAATTA;start=217168;subtype=IES;support_ref=0;support_variant=24;type=IES;
scaffold51_37_with_IES	MILORD	internal_eliminated_sequence	217237	217264	.	.	.	ID=MILORD.37.217237.217264;Name=MILORD.37.217237.217264;bounded_by_ta=TRUE;common_boundary=RIGHT;end=217264;ies_id=IESPGM.PTET51.1.37.209986;ies_left_dist=-69;ies_min_dist=0;ies_right_dist=0;junction_seq=ataaaaagtagataaTAcattagaagtgttat;read_names=J00121:27:H3GGKBBXX:5:1112:7923:19970;sequence=TATCATAAATAGAAAATCTAATTAATTA;start=217237;subtype=PARTIAL_INTERNAL;support_ref=0;support_variant=1;type=ALTERNATIVE;
scaffold51_37_with_IES	MILORD	internal_eliminated_sequence	219251	219381	.	.	.	ID=MILORD.37.219251.219381;Name=MILORD.37.219251.219381;bounded_by_ta=TRUE;common_boundary=Both;end=219381;ies_id=IESPGM.PTET51.1.37.211972;ies_left_dist=0;ies_min_dist=0;ies_right_dist=0;junction_seq=gcatccaatcaatgaTAatattgatataatta;read_names=J00121:27:H3GGKBBXX:5:2203:30330:4778,J00121:27:H3GGKBBXX:5:2114:28381:44693,J00121:27:H3GGKBBXX:5:1205:9719:14502,J00121:27:H3GGKBBXX:5:1221:5477:18933,J00121:27:H3GGKBBXX:5:2212:12560:34477,J00121:27:H3GGKBBXX:5:2108:21115:38152,J00121:27:H3GGKBBXX:5:2206:11860:26617,J00121:27:H3GGKBBXX:5:1228:26129:40684,J00121:27:H3GGKBBXX:5:1228:16092:37994,J00121:27:H3GGKBBXX:5:2211:15635:19197,J00121:27:H3GGKBBXX:5:1101:21755:31593,J00121:27:H3GGKBBXX:5:2221:20192:29554,J00121:27:H3GGKBBXX:5:1215:15919:26441,J00121:27:H3GGKBBXX:5:2225:8288:19935,J00121:27:H3GGKBBXX:5:2225:17756:27725,J00121:27:H3GGKBBXX:5:2115:28006:40455,J00121:27:H3GGKBBXX:5:1227:29447:10458,J00121:27:H3GGKBBXX:5:1128:3305:25720,J00121:27:H3GGKBBXX:5:1211:14905:42372,J00121:27:H3GGKBBXX:5:1221:5629:18915,J00121:27:H3GGKBBXX:5:2118:19350:26090,J00121:27:H3GGKBBXX:5:2216:11485:29905,J00121:27:H3GGKBBXX:5:1101:13382:39840,J00121:27:H3GGKBBXX:5:2217:13738:29870,J00121:27:H3GGKBBXX:5:1118:11444:48896,J00121:27:H3GGKBBXX:5:1217:14722:46276,J00121:27:H3GGKBBXX:5:2208:4127:14555,J00121:27:H3GGKBBXX:5:1123:6532:17456,J00121:27:H3GGKBBXX:5:1215:25236:24929,J00121:27:H3GGKBBXX:5:1106:3305:44500,J00121:27:H3GGKBBXX:5:1113:31710:24718,J00121:27:H3GGKBBXX:5:2214:31395:37150,J00121:27:H3GGKBBXX:5:1208:21592:43093,J00121:27:H3GGKBBXX:5:1111:26940:23663,J00121:27:H3GGKBBXX:5:1111:23713:43673,J00121:27:H3GGKBBXX:5:2202:6979:36200,J00121:27:H3GGKBBXX:5:2202:29528:24067,J00121:27:H3GGKBBXX:5:2109:14184:36939,J00121:27:H3GGKBBXX:5:2215:16812:1297,J00121:27:H3GGKBBXX:5:1108:9414:27514,J00121:27:H3GGKBBXX:5:2225:24688:11390,J00121:27:H3GGKBBXX:5:2221:15321:31136,J00121:27:H3GGKBBXX:5:2113:6066:7679,J00121:27:H3GGKBBXX:5:2228:10744:15399,J00121:27:H3GGKBBXX:5:1125:13900:20058,J00121:27:H3GGKBBXX:5:2120:14418:1508,J00121:27:H3GGKBBXX:5:2221:20222:29571,J00121:27:H3GGKBBXX:5:1217:5518:30749,J00121:27:H3GGKBBXX:5:1108:8420:25439,J00121:27:H3GGKBBXX:5:2116:14245:4901,J00121:27:H3GGKBBXX:5:2119:12073:44886,J00121:27:H3GGKBBXX:5:1207:24606:44447,J00121:27:H3GGKBBXX:5:1102:11038:42495,J00121:27:H3GGKBBXX:5:1108:12834:4989,J00121:27:H3GGKBBXX:5:2116:14275:4848,J00121:27:H3GGKBBXX:5:2221:14590:40913,J00121:27:H3GGKBBXX:5:2128:4198:31242,J00121:27:H3GGKBBXX:5:2217:23683:14467,J00121:27:H3GGKBBXX:5:2210:20608:39664,J00121:27:H3GGKBBXX:5:1121:14367:19109,J00121:27:H3GGKBBXX:5:1224:26859:31962,J00121:27:H3GGKBBXX:5:1112:20831:2141,J00121:27:H3GGKBBXX:5:1111:10642:37484,J00121:27:H3GGKBBXX:5:2219:7030:45010,J00121:27:H3GGKBBXX:5:2109:28361:3266,J00121:27:H3GGKBBXX:5:1216:22171:39945,J00121:27:H3GGKBBXX:5:2227:7304:15838,J00121:27:H3GGKBBXX:5:2102:25124:13201,J00121:27:H3GGKBBXX:5:2223:17279:5095;sequence=TACACTCATATAAATATTAAGTATAAGTTTATGATCTTTTAACTGTTGTTTATAAATTAAAATAAATTTATTTTAATTGATGACAGAATTTGAGATATAATAAATAATCAAAAAAAATTATCAGTTGATTG;start=219251;subtype=IES;support_ref=0;support_variant=69;type=IES;
scaffold51_37_with_IES	MILORD	internal_eliminated_sequence	219251	219384	.	.	.	ID=MILORD.37.219251.219384;Name=MILORD.37.219251.219384;bounded_by_ta=TRUE;common_boundary=LEFT;end=219384;ies_id=IESPGM.PTET51.1.37.211972;ies_left_dist=0;ies_min_dist=0;ies_right_dist=-3;junction_seq=gcatccaatcaatgaTAttgatataattatca;read_names=J00121:27:H3GGKBBXX:5:1211:6086:42354;sequence=TACACTCATATAAATATTAAGTATAAGTTTATGATCTTTTAACTGTTGTTTATAAATTAAAATAAATTTATTTTAATTGATGACAGAATTTGAGATATAATAAATAATCAAAAAAAATTATCAGTTGATTGTAA;start=219251;subtype=PARTIAL_EXTERNAL;support_ref=0;support_variant=1;type=ALTERNATIVE;
scaffold51_37_with_IES	MILORD	internal_eliminated_sequence	219259	219381	.	.	.	ID=MILORD.37.219259.219381;Name=MILORD.37.219259.219381;bounded_by_ta=TRUE;common_boundary=RIGHT;end=219381;ies_id=IESPGM.PTET51.1.37.211972;ies_left_dist=-8;ies_min_dist=0;ies_right_dist=0;junction_seq=tcaatgatacactcaTAatattgatataatta;read_names=J00121:27:H3GGKBBXX:5:2205:21684:42302,J00121:27:H3GGKBBXX:5:1205:7963:9104;sequence=TATAAATATTAAGTATAAGTTTATGATCTTTTAACTGTTGTTTATAAATTAAAATAAATTTATTTTAATTGATGACAGAATTTGAGATATAATAAATAATCAAAAAAAATTATCAGTTGATTG;start=219259;subtype=PARTIAL_INTERNAL;support_ref=0;support_variant=2;type=ALTERNATIVE;
scaffold51_37_with_IES	MILORD	internal_eliminated_sequence	220492	220618	.	.	.	ID=MILORD.37.220492.220618;Name=MILORD.37.220492.220618;bounded_by_ta=TRUE;common_boundary=Both;end=220618;ies_id=IESPGM.PTET51.1.37.213082;ies_left_dist=0;ies_min_dist=0;ies_right_dist=0;junction_seq=ggataatgaatgttgTAcaatattgtcaaaat;read_names=J00121:27:H3GGKBBXX:5:1203:20040:33053,J00121:27:H3GGKBBXX:5:2214:28980:25650,J00121:27:H3GGKBBXX:5:1205:27458:16366,J00121:27:H3GGKBBXX:5:1101:30573:41493,J00121:27:H3GGKBBXX:5:2110:11617:21131,J00121:27:H3GGKBBXX:5:2107:25489:15346,J00121:27:H3GGKBBXX:5:1126:15158:41510,J00121:27:H3GGKBBXX:5:1222:23226:7697,J00121:27:H3GGKBBXX:5:2212:22353:21623,J00121:27:H3GGKBBXX:5:2212:28412:8488,J00121:27:H3GGKBBXX:5:1225:20679:37607,J00121:27:H3GGKBBXX:5:2125:20902:24771,J00121:27:H3GGKBBXX:5:1223:15270:38679,J00121:27:H3GGKBBXX:5:1220:23257:44886,J00121:27:H3GGKBBXX:5:2125:30513:42583,J00121:27:H3GGKBBXX:5:1114:8004:38046,J00121:27:H3GGKBBXX:5:2118:28168:38662,J00121:27:H3GGKBBXX:5:2213:27915:43955,J00121:27:H3GGKBBXX:5:1113:25763:33193,J00121:27:H3GGKBBXX:5:1122:19867:19249,J00121:27:H3GGKBBXX:5:1126:10023:26846,J00121:27:H3GGKBBXX:5:2211:10105:41721,J00121:27:H3GGKBBXX:5:1125:28737:12427,J00121:27:H3GGKBBXX:5:1107:13311:5429,J00121:27:H3GGKBBXX:5:1213:15777:24648,J00121:27:H3GGKBBXX:5:2113:25601:15082,J00121:27:H3GGKBBXX:5:1111:23794:47753,J00121:27:H3GGKBBXX:5:2203:20243:17579,J00121:27:H3GGKBBXX:5:1216:20364:11319,J00121:27:H3GGKBBXX:5:1224:22678:45889,J00121:27:H3GGKBBXX:5:2216:16478:8031,J00121:27:H3GGKBBXX:5:2228:24008:6765,J00121:27:H3GGKBBXX:5:1124:5284:23944,J00121:27:H3GGKBBXX:5:2120:24099:15961,J00121:27:H3GGKBBXX:5:2112:26250:43779,J00121:27:H3GGKBBXX:5:1206:20375:29554,J00121:27:H3GGKBBXX:5:2227:3295:26265,J00121:27:H3GGKBBXX:5:2227:3315:26195;sequence=TATAGCATCATGAATTTTGTATAAATCATATTCTTATTAAATTTAATCATTTATAAATACCATGAGTTTATTCCTTATTTAAAAGTATTTATCAACACTAAACATATAAAATTTTTCATTCTACCTA;start=220492;subtype=IES;support_ref=4;support_variant=38;type=IES;
scaffold51_37_with_IES	MILORD	internal_eliminated_sequence	220492	220595	.	.	.	ID=MILORD.37.220492.220595;Name=MILORD.37.220492.220595;bounded_by_ta=TRUE;common_boundary=LEFT;end=220595;ies_id=IESPGM.PTET51.1.37.213082;ies_left_dist=0;ies_min_dist=0;ies_right_dist=23;junction_seq=ggataatgaatgttgTAtaaaatttttcattc;read_names=J00121:27:H3GGKBBXX:5:2106:18040:1842;sequence=TATAGCATCATGAATTTTGTATAAATCATATTCTTATTAAATTTAATCATTTATAAATACCATGAGTTTATTCCTTATTTAAAAGTATTTATCAACACTAAACA;start=220492;subtype=PARTIAL_INTERNAL;support_ref=2;support_variant=1;type=ALTERNATIVE;
scaffold51_37_with_IES	MILORD	internal_eliminated_sequence	220492	220519	.	.	.	ID=MILORD.37.220492.220519;Name=MILORD.37.220492.220519;bounded_by_ta=TRUE;common_boundary=LEFT;end=220519;ies_id=IESPGM.PTET51.1.37.213082;ies_left_dist=0;ies_min_dist=0;ies_right_dist=99;junction_seq=ggataatgaatgttgTAttcttattaaattta;read_names=J00121:27:H3GGKBBXX:5:1116:20192:48016,J00121:27:H3GGKBBXX:5:1125:18639:14238;sequence=TATAGCATCATGAATTTTGTATAAATCA;start=220492;subtype=PARTIAL_INTERNAL;support_ref=4;support_variant=2;type=ALTERNATIVE;
scaffold51_37_with_IES	MILORD	internal_eliminated_sequence	220492	220612	.	.	.	ID=MILORD.37.220492.220612;Name=MILORD.37.220492.220612;bounded_by_ta=TRUE;common_boundary=LEFT;end=220612;ies_id=IESPGM.PTET51.1.37.213082;ies_left_dist=0;ies_min_dist=0;ies_right_dist=6;junction_seq=ggataatgaatgttgTAcctatacaatattgt;read_names=J00121:27:H3GGKBBXX:5:1208:3356:42302,J00121:27:H3GGKBBXX:5:1122:24556:14326,J00121:27:H3GGKBBXX:5:2119:8400:22942;sequence=TATAGCATCATGAATTTTGTATAAATCATATTCTTATTAAATTTAATCATTTATAAATACCATGAGTTTATTCCTTATTTAAAAGTATTTATCAACACTAAACATATAAAATTTTTCATTC;start=220492;subtype=PARTIAL_INTERNAL;support_ref=4;support_variant=3;type=ALTERNATIVE;
scaffold51_37_with_IES	MILORD	internal_eliminated_sequence	221018	221224	.	.	.	ID=MILORD.37.221018.221224;Name=MILORD.37.221018.221224;bounded_by_ta=TRUE;common_boundary=Both;end=221224;ies_id=IESPGM.PTET51.1.37.213481;ies_left_dist=0;ies_min_dist=0;ies_right_dist=0;junction_seq=tcctatttcctctatTActttaagattacact;read_names=J00121:27:H3GGKBBXX:5:1101:17908:8963,J00121:27:H3GGKBBXX:5:1128:16386:47542,J00121:27:H3GGKBBXX:5:1127:14529:1103,J00121:27:H3GGKBBXX:5:2113:24870:8717,J00121:27:H3GGKBBXX:5:2222:14499:16805,J00121:27:H3GGKBBXX:5:2218:2798:14467,J00121:27:H3GGKBBXX:5:1111:12418:8875,J00121:27:H3GGKBBXX:5:2119:22526:46891,J00121:27:H3GGKBBXX:5:2219:5142:26371,J00121:27:H3GGKBBXX:5:1217:14225:38345,J00121:27:H3GGKBBXX:5:2209:13656:16612,J00121:27:H3GGKBBXX:5:1210:8795:45607,J00121:27:H3GGKBBXX:5:1126:15838:32138,J00121:27:H3GGKBBXX:5:1117:1397:2017,J00121:27:H3GGKBBXX:5:2202:22414:8471,J00121:27:H3GGKBBXX:5:2220:12073:7785,J00121:27:H3GGKBBXX:5:1102:24951:46803,J00121:27:H3GGKBBXX:5:1121:16183:19443,J00121:27:H3GGKBBXX:5:2204:9384:1789;sequence=TATAGGTCTTGTGTATAAAATAATTCAAGAAATATTTATAACTAATAATATTAAATAGATAATTTTAAATTTGTTATTAATCAATAAAGTTTGTCATAATCTTAAAATTGGATAGTAATTAATAAGTTATTAAATTTATCATAACTCCTTAATTATATTAAAACATCTTTATAACTAAAATCTGCTAAAATTATTTTGCTATAACAA;start=221018;subtype=IES;support_ref=114;support_variant=19;type=IES;
scaffold51_37_with_IES	MILORD	internal_eliminated_sequence	221948	221994	.	.	.	ID=MILORD.37.221948.221994;Name=MILORD.37.221948.221994;bounded_by_ta=TRUE;common_boundary=LEFT;end=221994;ies_id=IESPGM.PTET51.1.37.214204;ies_left_dist=0;ies_min_dist=0;ies_right_dist=-2;junction_seq=tccattattaaagaaTAattaatgtatttaac;read_names=J00121:27:H3GGKBBXX:5:1122:24271:25369,J00121:27:H3GGKBBXX:5:2225:6928:18001;sequence=TACAGCTATTTTGATAGAGTTAATCATTTTAAAGTTCATTTAGTATA;start=221948;subtype=PARTIAL_EXTERNAL;support_ref=2;support_variant=2;type=ALTERNATIVE;
scaffold51_37_with_IES	MILORD	internal_eliminated_sequence	221948	222011	.	.	.	ID=MILORD.37.221948.222011;Name=MILORD.37.221948.222011;bounded_by_ta=TRUE;common_boundary=LEFT;end=222011;ies_id=IESPGM.PTET51.1.37.214204;ies_left_dist=0;ies_min_dist=0;ies_right_dist=-19;junction_seq=tccattattaaagaaTAgacaaggacaagtga;read_names=J00121:27:H3GGKBBXX:5:2228:2747:38046;sequence=TACAGCTATTTTGATAGAGTTAATCATTTTAAAGTTCATTTAGTATATAATTAATGTATTTAAC;start=221948;subtype=PARTIAL_EXTERNAL;support_ref=2;support_variant=1;type=ALTERNATIVE;
scaffold51_37_with_IES	MILORD	internal_eliminated_sequence	221948	221992	.	.	.	ID=MILORD.37.221948.221992;Name=MILORD.37.221948.221992;bounded_by_ta=TRUE;common_boundary=Both;end=221992;ies_id=IESPGM.PTET51.1.37.214204;ies_left_dist=0;ies_min_dist=0;ies_right_dist=0;junction_seq=tccattattaaagaaTAtaattaatgtattta;read_names=J00121:27:H3GGKBBXX:5:1227:25296:18036,J00121:27:H3GGKBBXX:5:1203:8471:42091,J00121:27:H3GGKBBXX:5:1217:20334:34793,J00121:27:H3GGKBBXX:5:1118:25063:24173,J00121:27:H3GGKBBXX:5:1222:24718:13341,J00121:27:H3GGKBBXX:5:1211:12388:6325,J00121:27:H3GGKBBXX:5:2114:26372:29923,J00121:27:H3GGKBBXX:5:2209:12256:46856,J00121:27:H3GGKBBXX:5:2216:23439:13166,J00121:27:H3GGKBBXX:5:1218:15757:45080,J00121:27:H3GGKBBXX:5:1203:28219:36886,J00121:27:H3GGKBBXX:5:2205:29538:2738,J00121:27:H3GGKBBXX:5:2228:13088:34899,J00121:27:H3GGKBBXX:5:1117:26900:4919,J00121:27:H3GGKBBXX:5:1203:21115:36007,J00121:27:H3GGKBBXX:5:2116:19055:24736,J00121:27:H3GGKBBXX:5:2224:26088:11425,J00121:27:H3GGKBBXX:5:1119:30888:34547,J00121:27:H3GGKBBXX:5:1214:23246:31048,J00121:27:H3GGKBBXX:5:1203:28442:19373,J00121:27:H3GGKBBXX:5:2214:10845:30169,J00121:27:H3GGKBBXX:5:1121:25236:12163,J00121:27:H3GGKBBXX:5:1210:29427:9860;sequence=TACAGCTATTTTGATAGAGTTAATCATTTTAAAGTTCATTTAGTA;start=221948;subtype=IES;support_ref=6;support_variant=23;type=IES;
scaffold51_37_with_IES	MILORD	internal_eliminated_sequence	221954	221994	.	.	.	ID=MILORD.37.221954.221994;Name=MILORD.37.221954.221994;bounded_by_ta=TRUE;common_boundary=None;end=221994;ies_id=IESPGM.PTET51.1.37.214204;ies_left_dist=-6;ies_min_dist=2;ies_right_dist=-2;junction_seq=attaaagaatacagcTAattaatgtatttaac;read_names=J00121:27:H3GGKBBXX:5:1207:6583:43216;sequence=TATTTTGATAGAGTTAATCATTTTAAAGTTCATTTAGTATA;start=221954;subtype=OVERLAPPING;support_ref=0;support_variant=1;type=ALTERNATIVE;
scaffold51_37_with_IES	MILORD	internal_eliminated_sequence	221962	221992	.	.	.	ID=MILORD.37.221962.221992;Name=MILORD.37.221962.221992;bounded_by_ta=TRUE;common_boundary=RIGHT;end=221992;ies_id=IESPGM.PTET51.1.37.214204;ies_left_dist=-14;ies_min_dist=0;ies_right_dist=0;junction_seq=atacagctattttgaTAtaattaatgtattta;read_names=J00121:27:H3GGKBBXX:5:2224:26047:23241;sequence=TAGAGTTAATCATTTTAAAGTTCATTTAGTA;start=221962;subtype=PARTIAL_INTERNAL;support_ref=0;support_variant=1;type=ALTERNATIVE;
scaffold51_37_with_IES	MILORD	internal_eliminated_sequence	223926	223980	.	.	.	ID=MILORD.37.223926.223980;Name=MILORD.37.223926.223980;bounded_by_ta=TRUE;common_boundary=Both;end=223980;ies_id=IESPGM.PTET51.1.37.216137;ies_left_dist=0;ies_min_dist=0;ies_right_dist=0;junction_seq=cataaaggtttcatcTActtacataaagaggg;read_names=J00121:27:H3GGKBBXX:5:1216:16163:30028,J00121:27:H3GGKBBXX:5:1215:7304:30714,J00121:27:H3GGKBBXX:5:1221:27732:35796,J00121:27:H3GGKBBXX:5:1102:24870:21166,J00121:27:H3GGKBBXX:5:1101:5781:5183,J00121:27:H3GGKBBXX:5:2217:8166:32173,J00121:27:H3GGKBBXX:5:2116:27285:30943,J00121:27:H3GGKBBXX:5:1123:28869:21553,J00121:27:H3GGKBBXX:5:1207:13667:14062,J00121:27:H3GGKBBXX:5:1126:22526:4127,J00121:27:H3GGKBBXX:5:1207:16031:4022,J00121:27:H3GGKBBXX:5:2124:29538:13464,J00121:27:H3GGKBBXX:5:1127:31203:48421,J00121:27:H3GGKBBXX:5:1104:11556:17016,J00121:27:H3GGKBBXX:5:2227:13190:3881,J00121:27:H3GGKBBXX:5:2218:21907:22502;sequence=TATTGTGAATAATATTCATTAACTTTTAAATTGCACATTTTTTAACTATTTACAA;start=223926;subtype=IES;support_ref=98;support_variant=16;type=IES;
scaffold51_37_with_IES	MILORD	internal_eliminated_sequence	225889	225966	.	.	.	ID=MILORD.37.225889.225966;Name=MILORD.37.225889.225966;bounded_by_ta=TRUE;common_boundary=LEFT;end=225966;ies_id=IESPGM.PTET51.1.37.218045;ies_left_dist=0;ies_min_dist=0;ies_right_dist=-10;junction_seq=gaaagatccatttgaTAaggaaaatcaactca;read_names=J00121:27:H3GGKBBXX:5:1107:3934:48368;sequence=TACAGTTGTTTAGTAGGATGTGTATGAATGTTAATGATGTATTCAATATTAATTGAATTTATTTACTGTATCAAGGTA;start=225889;subtype=PARTIAL_EXTERNAL;support_ref=0;support_variant=1;type=ALTERNATIVE;
scaffold51_37_with_IES	MILORD	internal_eliminated_sequence	225889	225956	.	.	.	ID=MILORD.37.225889.225956;Name=MILORD.37.225889.225956;bounded_by_ta=TRUE;common_boundary=Both;end=225956;ies_id=IESPGM.PTET51.1.37.218045;ies_left_dist=0;ies_min_dist=0;ies_right_dist=0;junction_seq=gaaagatccatttgaTAtcaaggtataaggaa;read_names=J00121:27:H3GGKBBXX:5:2211:30513:41141,J00121:27:H3GGKBBXX:5:1105:21937:34090,J00121:27:H3GGKBBXX:5:1228:28107:24595,J00121:27:H3GGKBBXX:5:2120:4462:3705,J00121:27:H3GGKBBXX:5:1114:18446:41159,J00121:27:H3GGKBBXX:5:1105:19705:40420,J00121:27:H3GGKBBXX:5:2219:26677:17051,J00121:27:H3GGKBBXX:5:1124:15219:26986,J00121:27:H3GGKBBXX:5:1109:22749:46188,J00121:27:H3GGKBBXX:5:2207:5020:46416,J00121:27:H3GGKBBXX:5:1224:17208:48474,J00121:27:H3GGKBBXX:5:1227:22485:21606,J00121:27:H3GGKBBXX:5:2214:14184:35145,J00121:27:H3GGKBBXX:5:1127:5923:9614,J00121:27:H3GGKBBXX:5:1113:29599:31892,J00121:27:H3GGKBBXX:5:2106:8075:26142,J00121:27:H3GGKBBXX:5:2120:27275:25931,J00121:27:H3GGKBBXX:5:2214:6228:8594,J00121:27:H3GGKBBXX:5:1126:23470:2387,J00121:27:H3GGKBBXX:5:1203:26707:18722,J00121:27:H3GGKBBXX:5:2125:19248:28164,J00121:27:H3GGKBBXX:5:1123:14286:36939,J00121:27:H3GGKBBXX:5:1215:17655:3987,J00121:27:H3GGKBBXX:5:2123:28077:25843,J00121:27:H3GGKBBXX:5:1210:25185:41792,J00121:27:H3GGKBBXX:5:1108:26839:24612,J00121:27:H3GGKBBXX:5:1127:10105:3916,J00121:27:H3GGKBBXX:5:1210:28280:4180,J00121:27:H3GGKBBXX:5:1206:29203:40174,J00121:27:H3GGKBBXX:5:2112:5081:35022,J00121:27:H3GGKBBXX:5:2109:20232:19285,J00121:27:H3GGKBBXX:5:1217:10632:33598,J00121:27:H3GGKBBXX:5:1111:27296:6976,J00121:27:H3GGKBBXX:5:1120:21481:39523,J00121:27:H3GGKBBXX:5:1121:25804:44377,J00121:27:H3GGKBBXX:5:1126:14265:30784;sequence=TACAGTTGTTTAGTAGGATGTGTATGAATGTTAATGATGTATTCAATATTAATTGAATTTATTTACTG;start=225889;subtype=IES;support_ref=0;support_variant=36;type=IES;
scaffold51_37_with_IES	MILORD	internal_eliminated_sequence	225889	225947	.	.	.	ID=MILORD.37.225889.225947;Name=MILORD.37.225889.225947;bounded_by_ta=TRUE;common_boundary=LEFT;end=225947;ies_id=IESPGM.PTET51.1.37.218045;ies_left_dist=0;ies_min_dist=0;ies_right_dist=9;junction_seq=gaaagatccatttgaTAtttactgtatcaagg;read_names=J00121:27:H3GGKBBXX:5:2219:5122:8330;sequence=TACAGTTGTTTAGTAGGATGTGTATGAATGTTAATGATGTATTCAATATTAATTGAATT;start=225889;subtype=PARTIAL_INTERNAL;support_ref=0;support_variant=1;type=ALTERNATIVE;
scaffold51_37_with_IES	MILORD	internal_eliminated_sequence	231741	231851	.	.	.	ID=MILORD.37.231741.231851;Name=MILORD.37.231741.231851;bounded_by_ta=TRUE;common_boundary=Both;end=231851;ies_id=IESPGM.PTET51.1.37.223829;ies_left_dist=0;ies_min_dist=0;ies_right_dist=0;junction_seq=caaatggtaaccaaaTAcaacaagtaagaaaa;read_names=J00121:27:H3GGKBBXX:5:2203:15138:8031,J00121:27:H3GGKBBXX:5:2104:20659:38205,J00121:27:H3GGKBBXX:5:1116:30594:33404,J00121:27:H3GGKBBXX:5:2219:26007:4989,J00121:27:H3GGKBBXX:5:1107:18071:7486,J00121:27:H3GGKBBXX:5:1109:8603:40104,J00121:27:H3GGKBBXX:5:1122:6116:22749,J00121:27:H3GGKBBXX:5:1123:15189:24155,J00121:27:H3GGKBBXX:5:1220:23754:45185,J00121:27:H3GGKBBXX:5:2102:21176:31716,J00121:27:H3GGKBBXX:5:1104:11941:29747,J00121:27:H3GGKBBXX:5:2208:14641:6853,J00121:27:H3GGKBBXX:5:2121:24830:48034,J00121:27:H3GGKBBXX:5:1125:29569:5710,J00121:27:H3GGKBBXX:5:1216:20983:23786,J00121:27:H3GGKBBXX:5:1116:15453:19162,J00121:27:H3GGKBBXX:5:2209:3559:24437,J00121:27:H3GGKBBXX:5:2215:30442:48474,J00121:27:H3GGKBBXX:5:1109:16681:16331,J00121:27:H3GGKBBXX:5:1125:5355:32894,J00121:27:H3GGKBBXX:5:1126:26098:30327,J00121:27:H3GGKBBXX:5:1115:26606:7293,J00121:27:H3GGKBBXX:5:2205:7182:20093,J00121:27:H3GGKBBXX:5:2106:21166:14537,J00121:27:H3GGKBBXX:5:1117:4472:14836,J00121:27:H3GGKBBXX:5:1124:29954:28920,J00121:27:H3GGKBBXX:5:1219:29011:48913,J00121:27:H3GGKBBXX:5:2216:6035:30028,J00121:27:H3GGKBBXX:5:1114:24586:6536,J00121:27:H3GGKBBXX:5:1225:13991:22256,J00121:27:H3GGKBBXX:5:2207:15047:21905,J00121:27:H3GGKBBXX:5:1220:23399:24525,J00121:27:H3GGKBBXX:5:1210:29193:43462;sequence=TACACTTTGCATTTTATATATATTTTTATATTATGAATTTATTATTCAAATTCCACTATTATCATAATTATTGCTCCAAAGTTGAAAATCTCAACTAAATAAAATTGATTG;start=231741;subtype=IES;support_ref=6;support_variant=33;type=IES;
scaffold51_37_with_IES	MILORD	internal_eliminated_sequence	237110	237217	.	.	.	ID=MILORD.37.237110.237217;Name=MILORD.37.237110.237217;bounded_by_ta=TRUE;common_boundary=RIGHT;end=237217;ies_id=IESPGM.PTET51.1.37.229092;ies_left_dist=5;ies_min_dist=0;ies_right_dist=0;junction_seq=agtccaaagaataatTAacaaagttgtttaac;read_names=J00121:27:H3GGKBBXX:5:2112:28077:46627;sequence=TAAAGTATACCTGATTTAAATAAATTATTGATTGATTTATTAAGATAAATTATTAGACTATTAAGAAAATACAAAAATGTTCCAATAAAAATATCTTAATATCTACTG;start=237110;subtype=PARTIAL_EXTERNAL;support_ref=9;support_variant=1;type=ALTERNATIVE;
scaffold51_37_with_IES	MILORD	internal_eliminated_sequence	237115	237217	.	.	.	ID=MILORD.37.237115.237217;Name=MILORD.37.237115.237217;bounded_by_ta=TRUE;common_boundary=Both;end=237217;ies_id=IESPGM.PTET51.1.37.229092;ies_left_dist=0;ies_min_dist=0;ies_right_dist=0;junction_seq=aaagaataattaaagTAacaaagttgtttaac;read_names=J00121:27:H3GGKBBXX:5:2207:17766:29079,J00121:27:H3GGKBBXX:5:2207:28584:26934,J00121:27:H3GGKBBXX:5:1201:11637:13394,J00121:27:H3GGKBBXX:5:1126:14012:21764,J00121:27:H3GGKBBXX:5:1107:17127:28850,J00121:27:H3GGKBBXX:5:1206:11850:49036,J00121:27:H3GGKBBXX:5:2208:15666:20269,J00121:27:H3GGKBBXX:5:2215:16427:42513,J00121:27:H3GGKBBXX:5:2106:30208:25492,J00121:27:H3GGKBBXX:5:1121:25175:45150,J00121:27:H3GGKBBXX:5:2120:8044:16946,J00121:27:H3GGKBBXX:5:2210:23886:22907,J00121:27:H3GGKBBXX:5:2119:17015:48350,J00121:27:H3GGKBBXX:5:2121:28422:2387,J00121:27:H3GGKBBXX:5:1224:8694:43673,J00121:27:H3GGKBBXX:5:2220:8897:37765,J00121:27:H3GGKBBXX:5:1217:28270:15803,J00121:27:H3GGKBBXX:5:1106:28686:22713,J00121:27:H3GGKBBXX:5:2106:20019:44236,J00121:27:H3GGKBBXX:5:1108:16630:21975,J00121:27:H3GGKBBXX:5:1219:28118:15961,J00121:27:H3GGKBBXX:5:1212:25743:28200,J00121:27:H3GGKBBXX:5:1208:8917:11390,J00121:27:H3GGKBBXX:5:1106:17655:3459,J00121:27:H3GGKBBXX:5:1125:5893:2141,J00121:27:H3GGKBBXX:5:2212:2544:2352,J00121:27:H3GGKBBXX:5:2213:26758:22010,J00121:27:H3GGKBBXX:5:2124:16589:38328,J00121:27:H3GGKBBXX:5:1225:11921:27707,J00121:27:H3GGKBBXX:5:2206:5487:27250,J00121:27:H3GGKBBXX:5:1220:6015:41950,J00121:27:H3GGKBBXX:5:1107:13027:41335,J00121:27:H3GGKBBXX:5:1105:22171:39840,J00121:27:H3GGKBBXX:5:1210:24688:32384,J00121:27:H3GGKBBXX:5:2202:24200:32560,J00121:27:H3GGKBBXX:5:1217:4726:40702,J00121:27:H3GGKBBXX:5:2226:24342:26301,J00121:27:H3GGKBBXX:5:1228:24748:37976,J00121:27:H3GGKBBXX:5:2109:10683:14168,J00121:27:H3GGKBBXX:5:2207:10744:44552,J00121:27:H3GGKBBXX:5:2213:14651:21113,J00121:27:H3GGKBBXX:5:2124:2615:41299,J00121:27:H3GGKBBXX:5:2209:26890:1560;sequence=TATACCTGATTTAAATAAATTATTGATTGATTTATTAAGATAAATTATTAGACTATTAAGAAAATACAAAAATGTTCCAATAAAAATATCTTAATATCTACTG;start=237115;subtype=IES;support_ref=2;support_variant=43;type=IES;
scaffold51_37_with_IES	MILORD	internal_eliminated_sequence	237115	237208	.	.	.	ID=MILORD.37.237115.237208;Name=MILORD.37.237115.237208;bounded_by_ta=TRUE;common_boundary=LEFT;end=237208;ies_id=IESPGM.PTET51.1.37.229092;ies_left_dist=0;ies_min_dist=0;ies_right_dist=9;junction_seq=aaagaataattaaagTAtctactgtaacaaag;read_names=J00121:27:H3GGKBBXX:5:2115:21917:43761,J00121:27:H3GGKBBXX:5:1103:20151:2510;sequence=TATACCTGATTTAAATAAATTATTGATTGATTTATTAAGATAAATTATTAGACTATTAAGAAAATACAAAAATGTTCCAATAAAAATATCTTAA;start=237115;subtype=PARTIAL_INTERNAL;support_ref=1;support_variant=2;type=ALTERNATIVE;
scaffold51_37_with_IES	MILORD	internal_eliminated_sequence	237115	237200	.	.	.	ID=MILORD.37.237115.237200;Name=MILORD.37.237115.237200;bounded_by_ta=TRUE;common_boundary=LEFT;end=237200;ies_id=IESPGM.PTET51.1.37.229092;ies_left_dist=0;ies_min_dist=0;ies_right_dist=17;junction_seq=aaagaataattaaagTAtcttaatatctactg;read_names=J00121:27:H3GGKBBXX:5:2111:25002:15557;sequence=TATACCTGATTTAAATAAATTATTGATTGATTTATTAAGATAAATTATTAGACTATTAAGAAAATACAAAAATGTTCCAATAAAAA;start=237115;subtype=PARTIAL_INTERNAL;support_ref=1;support_variant=1;type=ALTERNATIVE;
scaffold51_37_with_IES	MILORD	internal_eliminated_sequence	239637	239664	.	.	.	ID=MILORD.37.239637.239664;Name=MILORD.37.239637.239664;bounded_by_ta=TRUE;common_boundary=Both;end=239664;ies_id=IESPGM.PTET51.1.37.231511;ies_left_dist=0;ies_min_dist=0;ies_right_dist=0;junction_seq=tatattatattattaTAttattattttatttc;read_names=J00121:27:H3GGKBBXX:5:1124:10389:30503,J00121:27:H3GGKBBXX:5:2111:10693:30292,J00121:27:H3GGKBBXX:5:1112:28392:11477,J00121:27:H3GGKBBXX:5:2203:7243:27514,J00121:27:H3GGKBBXX:5:1221:29082:40913,J00121:27:H3GGKBBXX:5:2116:11698:3090,J00121:27:H3GGKBBXX:5:2227:8227:48632,J00121:27:H3GGKBBXX:5:2218:8866:13130,J00121:27:H3GGKBBXX:5:1217:18406:1771,J00121:27:H3GGKBBXX:5:1216:4310:19619;sequence=TACAATTAAATTAAAATAGGATTAACTC;start=239637;subtype=IES;support_ref=141;support_variant=10;type=IES;
scaffold51_37_with_IES	MILORD	internal_eliminated_sequence	239772	239879	.	.	.	ID=MILORD.37.239772.239879;Name=MILORD.37.239772.239879;bounded_by_ta=TRUE;common_boundary=Both;end=239879;ies_id=IESPGM.PTET51.1.37.231618;ies_left_dist=0;ies_min_dist=0;ies_right_dist=0;junction_seq=tcacttcttttctgaTAaaacgacattcaact;read_names=J00121:27:H3GGKBBXX:5:1111:3498:36921,J00121:27:H3GGKBBXX:5:1220:10115:26863,J00121:27:H3GGKBBXX:5:1107:19289:28446,J00121:27:H3GGKBBXX:5:2206:23023:35831,J00121:27:H3GGKBBXX:5:1106:7324:44781,J00121:27:H3GGKBBXX:5:2102:7050:6325,J00121:27:H3GGKBBXX:5:1228:17432:16014,J00121:27:H3GGKBBXX:5:2201:4817:13359,J00121:27:H3GGKBBXX:5:2206:13869:48667,J00121:27:H3GGKBBXX:5:1215:15026:23874,J00121:27:H3GGKBBXX:5:1219:29082:36270,J00121:27:H3GGKBBXX:5:2226:7984:12867,J00121:27:H3GGKBBXX:5:1106:5010:17491,J00121:27:H3GGKBBXX:5:1121:12063:38011,J00121:27:H3GGKBBXX:5:1105:3945:13007,J00121:27:H3GGKBBXX:5:1216:16417:9297,J00121:27:H3GGKBBXX:5:2126:11170:34706,J00121:27:H3GGKBBXX:5:1215:12855:10897,J00121:27:H3GGKBBXX:5:2112:20405:46451;sequence=TACAATCAAATAGGAATATGTATTAATTCTGTATTAAAATAAATCTTTTAAATATTAGTTAATTTAAAATACACTTCTAATATTACTGAAAACTATAAAAATCTACTT;start=239772;subtype=IES;support_ref=82;support_variant=19;type=IES;
scaffold51_37_with_IES	MILORD	internal_eliminated_sequence	240739	240795	.	.	.	ID=MILORD.37.240739.240795;Name=MILORD.37.240739.240795;bounded_by_ta=TRUE;common_boundary=Both;end=240795;ies_id=IESPGM.PTET51.1.37.232477;ies_left_dist=0;ies_min_dist=0;ies_right_dist=0;junction_seq=atttcattgatatgaTAataggcttctgctcc;read_names=J00121:27:H3GGKBBXX:5:1204:10825:11003,J00121:27:H3GGKBBXX:5:2111:10216:36358,J00121:27:H3GGKBBXX:5:1205:1580:19144,J00121:27:H3GGKBBXX:5:1116:14367:19425,J00121:27:H3GGKBBXX:5:2114:13027:5288,J00121:27:H3GGKBBXX:5:2107:3244:39436,J00121:27:H3GGKBBXX:5:1105:21531:24806,J00121:27:H3GGKBBXX:5:1125:8806:30609,J00121:27:H3GGKBBXX:5:2108:11627:25122,J00121:27:H3GGKBBXX:5:1104:8186:48175,J00121:27:H3GGKBBXX:5:1125:4929:28991,J00121:27:H3GGKBBXX:5:2122:16214:5710,J00121:27:H3GGKBBXX:5:2212:7730:26283,J00121:27:H3GGKBBXX:5:1208:12388:43322,J00121:27:H3GGKBBXX:5:1101:8836:23557,J00121:27:H3GGKBBXX:5:1125:11485:23399,J00121:27:H3GGKBBXX:5:2217:16488:32560,J00121:27:H3GGKBBXX:5:1216:22293:6114,J00121:27:H3GGKBBXX:5:1105:8156:45555,J00121:27:H3GGKBBXX:5:2210:13240:26863,J00121:27:H3GGKBBXX:5:1209:15605:16893,J00121:27:H3GGKBBXX:5:2213:26940:11530,J00121:27:H3GGKBBXX:5:1119:21572:22485,J00121:27:H3GGKBBXX:5:2201:13393:19777,J00121:27:H3GGKBBXX:5:1122:27346:32384,J00121:27:H3GGKBBXX:5:2118:7131:37800,J00121:27:H3GGKBBXX:5:2203:7263:24489,J00121:27:H3GGKBBXX:5:1119:13626:3864,J00121:27:H3GGKBBXX:5:2227:2980:29694,J00121:27:H3GGKBBXX:5:2124:10998:22661,J00121:27:H3GGKBBXX:5:1209:7669:7328,J00121:27:H3GGKBBXX:5:1222:26017:11091,J00121:27:H3GGKBBXX:5:2124:25124:13552,J00121:27:H3GGKBBXX:5:1227:20019:4110,J00121:27:H3GGKBBXX:5:2101:12743:25474,J00121:27:H3GGKBBXX:5:1217:25489:19355,J00121:27:H3GGKBBXX:5:1213:29346:17034,J00121:27:H3GGKBBXX:5:2205:23622:37079,J00121:27:H3GGKBBXX:5:2217:9008:3705,J00121:27:H3GGKBBXX:5:1215:28554:40069,J00121:27:H3GGKBBXX:5:2213:24302:42091,J00121:27:H3GGKBBXX:5:1211:27417:39682,J00121:27:H3GGKBBXX:5:2101:13078:25492,J00121:27:H3GGKBBXX:5:2101:20496:36095;sequence=TATGATTGAGAAATAAAATTAGATTGTTGATTAATTATCTTTTCAAAATATCAACTA;start=240739;subtype=IES;support_ref=8;support_variant=44;type=IES;
scaffold51_37_with_IES	MILORD	internal_eliminated_sequence	240752	240795	.	.	.	ID=MILORD.37.240752.240795;Name=MILORD.37.240752.240795;bounded_by_ta=TRUE;common_boundary=RIGHT;end=240795;ies_id=IESPGM.PTET51.1.37.232477;ies_left_dist=-13;ies_min_dist=0;ies_right_dist=0;junction_seq=gatatgattgagaaaTAataggcttctgctcc;read_names=J00121:27:H3GGKBBXX:5:2221:19512:33791;sequence=TAAAATTAGATTGTTGATTAATTATCTTTTCAAAATATCAACTA;start=240752;subtype=PARTIAL_INTERNAL;support_ref=6;support_variant=1;type=ALTERNATIVE;
scaffold51_37_with_IES	MILORD	internal_eliminated_sequence	244803	244968	.	.	.	ID=MILORD.37.244803.244968;Name=MILORD.37.244803.244968;bounded_by_ta=TRUE;common_boundary=RIGHT;end=244968;ies_id=IESPGM.PTET51.1.37.236493;ies_left_dist=9;ies_min_dist=0;ies_right_dist=0;junction_seq=tttattcatcttagtTAcaagcatgaactgaa;read_names=J00121:27:H3GGKBBXX:5:1101:18923:10897;sequence=TATGGCTACTATTGTCAACTCAGAAAAATATATGCTATTCTCGAAATCGATCAAATAAATTTAATCATTTAATTCCATATATAAATTAGTTACTATTCATTAATTATTTCAATATATACTTATGAATTCAAGAGCAGAAAACAAATATATTTTATTTAAGATACAA;start=244803;subtype=PARTIAL_EXTERNAL;support_ref=15;support_variant=1;type=ALTERNATIVE;
scaffold51_37_with_IES	MILORD	internal_eliminated_sequence	244812	250218	.	.	.	ID=MILORD.37.244812.250218;Name=MILORD.37.244812.250218;bounded_by_ta=TRUE;common_boundary=LEFT;end=250218;ies_id=IESPGM.PTET51.1.37.236493;ies_left_dist=0;ies_min_dist=0;ies_right_dist=-5250;junction_seq=cttagttatggctacTAcctaaatggggatta;read_names=J00121:27:H3GGKBBXX:5:2221:24474:23434;sequence=TATTGTCAACTCAGAAAAATATATGCTATTCTCGAAATCGATCAAATAAATTTAATCATTTAATTCCATATATAAATTAGTTACTATTCATTAATTATTTCAATATATACTTATGAATTCAAGAGCAGAAAACAAATATATTTTATTTAAGATACAATACAAGCATGAACTGAAGTTTAATATATTTGGATTACTTGATTACTTTTCAAATTCAGAAGAAAAGGATATCTATGAATAATAATTATAGCCTGCCATGGTTAAATGTGTTCAATAATATTTATAAAATAAAGAAAATCTTAAGGAAGAAAGAAAAAGACAATTTATTCTCAATAATAATATAGATTATATGCTTAACCAATAAAGTGAAGTCAATCCATAGCCGTTTTAACCAAATATTCCATTCATTAAATAAGCAAACTAATTGGCATCTAACAAATGGACGATGGCCAATATGTTAAGTTAGGAGAGTCTTATGAAATTAATATTTTTATTACTCCTTCTGAATTTTTTCAAACCACAAGTAGTTTGATATATAGTTATTTATTACAGAATATATCAATTATTATTCAAATAAAAATTCATTAAATAATAAATGATTCTAATATCTCACATTTTCTATTACTCTTTCATATTGTATTTTTAATTATACCCAATTTTTTAATAATTTTAGTAAAGAAATTTTTCTATAAAATATAAATTAAACTCTTCTAGTGCTTTTTTTTAAATTATTTCCATATATATTTTTATATTGAATGTTAGACTAGAACCGCCTTATCTACTATATAAAAAAATGTTAATCTTTAACATAATAAATGTAATTAAGAAAGATGAAATTGAAAATATAAACAAAATTTTATAAATTACTCAATGTATCCATTATACTAAAACAAGGCATCTAAAAACATTTGAACTGAACTTCTCGCTTTTCTTTAGCAAACTCCATGTTGTTTCCTATTTCAATAAGCGTTACAACCTCTTAAATAAAATCAGTTTATCAAAAGATTTTTCTCATTATGGTAATTCTTCAAAAATCTTACAATAGAGTGTTATTATACAATGAAAATCATCAAAATAAAACAAAGTCGAATAAGTAATTAATCTTAAATCTTCAATATGTATTGATAAAAAATTAAATACAGCTTATAAAATCAAGAAATTTAGAATTATTTAAATTTTGTAATTCTGTTCATTAATGTACATAATATGTATATAAATATGTGGAATATTATTTGAAAAACCAAATTATTATTAATATGTCTCATTTAGTTCACTCTCAACTGAATGAATCTGAAATACAGTAAATAACCTACCCAAATCTAGCAGAAGTGAGATATGAGGAAAACACGGATAAAGTATTCGTAGGAATTCCTACTCAAAATCATTATATTTAAAGTGGTAATAAATTCTATAAAATTTTAGGCATTCCACTTCCAACAGGTTTCCTTGTCACTCCTGTGTATAATACAGATTCAAATGGAACTAATGTGCCATATGATGCTCAAGGATCAATAATTCCTATCTAAATATAGTGTAAATTCTGCAAGAGGTCTGGAACTACTCTAATGTAACATAGAGCTGGTCCATAAACTTGGATTGTAGCATTTTTCATTTTTATATTTTTCTTGCCTCTTGTTTTTCTACCCTTTGTATTGAAAAGTTGCAAAGATAAAGTTCACTATTGTCCTAACTGCGGATAATGTGTCGGCAAAAAGAAATTCAAACTCTGTAACAGTGATTGATATTTATATTGTTTTAAGACTTACAAGATATATTAAATGCACCATTAATTAAAAAATAGATCATATATCATTAAGATACTCTATTCTTATATGACCTCAATAATATCATTAAAAAATTAATATTAAAAGTATAAAAAAATAAGGATATTATAAGAAAACAGTTTGTCAATTTATCGAATCTTCATTTTCATCATCTTTGTCTTCATCATCATCTTCTTCTTCACTAATTATCTGTTAAGTATCTTAAATATACTCATCTTCTGAGTTAATTTAAACTTACATTTATTTATTAACAGAGTTAAGCTTAGGAATCACTTATTGTATTTCTCTCCTCCATAAGACCCTAAATAAATTATAAATATTACTGATGAGTAAATACTATTTCATCTTAGTCCTGCTAAAATATAAAATTTGGATGGTTGATTTTACTTGAATTTGGTTTCCCAATTTTGTAATCATCTATTTTTACATCATAAACATATTCAGAAGCTAATAAAATATCAAAAATATCTTGACATTTTTACTTCAACTTATCTTCTATACTTATTAATTTTTGATTAATAATCTATTAGTAATTAATACCACCATTACAGTAAAATGAAGAATAAACTATTATATCAGGATTGTTATTCGGCAAAGCTTTAGAATCAACCTAACTGTCTTAGACCTCTGCCGGTATTTATATCTATTCATTGACTTTTATTTCTTATTTTTATTCCGGAATTGCTGAATTATTTAAATTCTGTCTTTACTTTGTGAAGGACCTTGGAGAATTCCTTTTTGAATCCCACAACTCAGCTGCTTCCTTTATTTCACTGATATGTTTGCCATTCACAATTAAATTTAGAGGCTTCTATTAAATTTTAGTCTAATTTTATATAGAATTTTCAATTGTTTACTCTTAATACTATATTCTTTATTATTCTTAGTTATATTCATACAACTATTATTTTTTAGCTCTAATTATTTCATAAATTTCTTTCATATTTGTAGTATAGTGTTAGCAAAGAGGACTTTATAGAGTGACATATGTTGATTGATTAATAAATTTAAAGTGTTCGTGAAACAACAATCTTAATATATCCTCTTTAATGATATAATGAAATATTGAATTTTTGTTGATCTCTTTGTTAGTTACTATTATTTTTAACCAATCTAAAGGAACAACAGACATTTATAGATCATTACTTTCACCTCAATCTAGTTTAATACTAAGATATTATCTTTAATTTTTTAATTTTCATGTTTTTTTCTGTATGTAATTATTTAAATAAAATTTAAGACAAAGTTTAATTTTGTAAATTATAAACATATTCTTAAAATTGTACCAGAATTCAACAGATTAATTTTAATTGTTGCGCTAAAACTTTCTCACCATACAAGAAGCAGTAACATTTACAGGGATTAATATGCCATCCAAAATACTTCTAGTGGTGATATCCCATGCAGATGCATAAGGATTGGTGCATCTTGGATCGAATTATCCATGATCCAGGAAGTCATCACGCAAGCCAAGAATTAAAATAAATATAAATAATCATTTACTTATTGACTAATATAATTTTTTTTAAATCCCTCAATTTTTTAAGATCTAGTTATGTAATTATTTTTTGTAAAACCTATATCATCAGCAGGTCTTAAACTGAAAGTCTTTAGAATTGCTTATTTTGGTTGAGCAAGTATAATTGGTTCTTCAATTTATAATATAGTATTTTCAGATTATCCCCTTGAAAAAATTTTGGGTTTGAATAATTAATTAAATTCTCTTAGCTTTTTTATAATTTTTTATCTTCGCTGTTTTTCATTTTCTTTTTGTAACGGATCTTATTCTTCTTCATCAATTTAAGCTTAATTTGTAATTTTCTGTTTCTCTTTCTTTCTTCTTCTAGTACAGTGAAAGAATAATAGTAGATAATATTATAGTAAATAATTGTATCATCACTATCTTTAATATTAGAATTTTTTAAAGAAGAATCCACTATTTCTGAGAGACTAGATTAATCTGATTGATTTCTATCGTTTTTAGGTTGTTAATTCTTCTTTCTTTATCTACTTTTTTTATTAGAAACTTTCTTCTCAGGGATAATCTATTCGATTTGTGAGGTTTCCTCCTTAATGATTTCTTACTAATGAACAATAGTTGGTTCTGTCATAATCAAATCTTCAGTTTAACTGATAGCAGCCTCCACAATGGGTTCATGAATTTCACTAGTTTTATGACTCAATATTTTTGGAGTAGTTCTTTTGGATTGTTGAATTTCTTAGATGATATGATCTGCAATGATTTCTAATTTATTTTCAAGAAAGCTATAGACAATTCAAGAATCTTTATTTTGAAAAATAAATTATGTAGAATCCATATTATTGAGTGTATCTATAGTATCTTCTTTGATTTAATAATATTCATTGTAATCACTCATTTAAATGATATACTTTTCTGGTATTTTAATAGTGAAGGCTTTTTCATGAATTCTAGTTACAATTTCTGCATATTATTCTATCATTGTTGACATTCTAAATCATAATATGAATGTACTTCAAATCATAGTTGAATCTGTCATCCTTTAGAAACGTTTCCATTTATTTTAATAATCTCTATTGAATAAGTTCACTTGAAATTACTTATTTAGTAACAATCTTATTATTTCCAAGAATAAATATTTCCATAGCCTTCATGGATTTTTCTAAGAATTAATTAAATCAAAAGGTATACTTTCAGTCTTGACTGTGTACTTGTTAGAACATAGAGATTTATTCAACAATTCCTCATTTTTTACTTATTGGAGTAATTCCAATTCCTTTAATGAAGAAGTTAATTTATACTGGAAACCAGAAAGAATGAATTATGAGTCTGAAGTGAGTGTACTACTCATTATATTTGATTTCTATAGTCACATCATTTTAATTTTATTATAGTTGTTTTTTTTGAGGTAGGCATCAACCTTCTTTTTGAAATCTGAAACCATAAGTTTAGTTTAAAGTTCATTATATTTAGAAAAGCTTAATTCTTGATTACTATGGATTGATAATGGTAGTAGTACATAGGGGTTTTTGAAATGTCTTTATTTTCTTTGACATTATATATTGTAGTATGATTATAGTAGTCGTTTGGATCATCCTTCTTATTGGAGAGGGCATGCTTGGATCAGAATAACAAAATTTAATTACCAGTTTTTGTTAAGCTAAATTTTTTTTCGTTCGCGAAGTACGCATTTCCTAAGAGAGACTAAGTTAAAACTCTCTGTGTACTTTAAATAGTGATTGTTATTAAGATTGGGTAATCGATTGTAACGAGTAGGTTTAATCCCCAAATACTCTACACTAAATTGTTAATTCATATTATTAATTAAATTAATTACAAGAATTTTATGTCCATTCCTTATAATTGGGGATGTATTCTTGAAATGACAAAATAAACTCAAATTAACAGATATTTAAATCATAATTTAGTTGAATTAAGTTCATAAAGAGATATTTTAACATATTTAAATTAGCTCATTTAATTAACAATATTGATTTTTAACCTTGAATTTAAATTTTTCTCCATAATTATTTTTAAACATTACAAAGACGTTATGATATTAAATCCAAATAAAAAGTTCTTTAAATTTAAATTAAATAATTTATATAAATTTTAGAAATTATGATTATTTTGCCAACGCTAATAA;start=244812;subtype=PARTIAL_EXTERNAL;support_ref=5;support_variant=1;type=ALTERNATIVE;
scaffold51_37_with_IES	MILORD	internal_eliminated_sequence	244812	244958	.	.	.	ID=MILORD.37.244812.244958;Name=MILORD.37.244812.244958;bounded_by_ta=TRUE;common_boundary=LEFT;end=244958;ies_id=IESPGM.PTET51.1.37.236493;ies_left_dist=0;ies_min_dist=0;ies_right_dist=10;junction_seq=cttagttatggctacTAagatacaatacaagc;read_names=J00121:27:H3GGKBBXX:5:2101:16092:26564;sequence=TATTGTCAACTCAGAAAAATATATGCTATTCTCGAAATCGATCAAATAAATTTAATCATTTAATTCCATATATAAATTAGTTACTATTCATTAATTATTTCAATATATACTTATGAATTCAAGAGCAGAAAACAAATATATTTTATT;start=244812;subtype=PARTIAL_INTERNAL;support_ref=5;support_variant=1;type=ALTERNATIVE;
scaffold51_37_with_IES	MILORD	internal_eliminated_sequence	244812	244968	.	.	.	ID=MILORD.37.244812.244968;Name=MILORD.37.244812.244968;bounded_by_ta=TRUE;common_boundary=Both;end=244968;ies_id=IESPGM.PTET51.1.37.236493;ies_left_dist=0;ies_min_dist=0;ies_right_dist=0;junction_seq=cttagttatggctacTAcaagcatgaactgaa;read_names=J00121:27:H3GGKBBXX:5:1104:11180:17737,J00121:27:H3GGKBBXX:5:2117:26118:2404,J00121:27:H3GGKBBXX:5:1122:25723:29536,J00121:27:H3GGKBBXX:5:1222:19167:28059,J00121:27:H3GGKBBXX:5:2109:13778:23153;sequence=TATTGTCAACTCAGAAAAATATATGCTATTCTCGAAATCGATCAAATAAATTTAATCATTTAATTCCATATATAAATTAGTTACTATTCATTAATTATTTCAATATATACTTATGAATTCAAGAGCAGAAAACAAATATATTTTATTTAAGATACAA;start=244812;subtype=IES;support_ref=10;support_variant=5;type=IES;
scaffold51_37_with_IES	MILORD	internal_eliminated_sequence	245859	245923	.	.	.	ID=MILORD.37.245859.245923;Name=MILORD.37.245859.245923;bounded_by_ta=TRUE;common_boundary=Both;end=245923;ies_id=IESPGM.PTET51.1.37.237383;ies_left_dist=0;ies_min_dist=0;ies_right_dist=0;junction_seq=cttacaatagagtgtTAtgtattgataaaaaa;read_names=J00121:27:H3GGKBBXX:5:1210:4746:23540,J00121:27:H3GGKBBXX:5:1219:9130:20691,J00121:27:H3GGKBBXX:5:1224:27316:5394,J00121:27:H3GGKBBXX:5:1116:18832:26881,J00121:27:H3GGKBBXX:5:1108:3975:2721,J00121:27:H3GGKBBXX:5:2207:12276:20304,J00121:27:H3GGKBBXX:5:2117:28077:15996,J00121:27:H3GGKBBXX:5:2103:13200:36394,J00121:27:H3GGKBBXX:5:2110:8998:35057,J00121:27:H3GGKBBXX:5:2102:20709:46240,J00121:27:H3GGKBBXX:5:2207:30634:34037,J00121:27:H3GGKBBXX:5:2206:11901:28516,J00121:27:H3GGKBBXX:5:1206:28168:43726,J00121:27:H3GGKBBXX:5:1126:22922:4919,J00121:27:H3GGKBBXX:5:1210:20862:2967,J00121:27:H3GGKBBXX:5:2102:30573:31224,J00121:27:H3GGKBBXX:5:2212:29914:12814,J00121:27:H3GGKBBXX:5:1217:4624:27549,J00121:27:H3GGKBBXX:5:1219:25723:6009,J00121:27:H3GGKBBXX:5:2126:31649:38855,J00121:27:H3GGKBBXX:5:1122:19755:28586,J00121:27:H3GGKBBXX:5:1205:25550:40631,J00121:27:H3GGKBBXX:5:1204:2869:19619,J00121:27:H3GGKBBXX:5:1102:19157:25404,J00121:27:H3GGKBBXX:5:2103:5162:3864,J00121:27:H3GGKBBXX:5:2205:5365:24788;sequence=TATTATACAATGAAAATCATCAAAATAAAACAAAGTCGAATAAGTAATTAATCTTAAATCTTCAA;start=245859;subtype=IES;support_ref=122;support_variant=26;type=IES;
scaffold51_37_with_IES	MILORD	internal_eliminated_sequence	247139	247165	.	.	.	ID=MILORD.37.247139.247165;Name=MILORD.37.247139.247165;bounded_by_ta=TRUE;common_boundary=Both;end=247165;ies_id=IESPGM.PTET51.1.37.238598;ies_left_dist=0;ies_min_dist=0;ies_right_dist=0;junction_seq=aattaataccaccatTAtcaggattgttattc;read_names=J00121:27:H3GGKBBXX:5:2220:21521:32877,J00121:27:H3GGKBBXX:5:1110:9739:40913,J00121:27:H3GGKBBXX:5:1211:29812:8805,J00121:27:H3GGKBBXX:5:1226:12195:11724,J00121:27:H3GGKBBXX:5:2224:23865:40033,J00121:27:H3GGKBBXX:5:2225:12784:14818,J00121:27:H3GGKBBXX:5:2126:24485:13289,J00121:27:H3GGKBBXX:5:2216:10845:19197,J00121:27:H3GGKBBXX:5:2121:26311:33862,J00121:27:H3GGKBBXX:5:2224:11170:24718,J00121:27:H3GGKBBXX:5:2225:20263:2809,J00121:27:H3GGKBBXX:5:2225:14326:40772,J00121:27:H3GGKBBXX:5:1208:6918:11302,J00121:27:H3GGKBBXX:5:1204:15930:18476,J00121:27:H3GGKBBXX:5:1224:20182:10862,J00121:27:H3GGKBBXX:5:2109:12246:5235,J00121:27:H3GGKBBXX:5:1123:16183:6079,J00121:27:H3GGKBBXX:5:1109:17868:41493,J00121:27:H3GGKBBXX:5:1227:14641:23557,J00121:27:H3GGKBBXX:5:1210:13139:47049,J00121:27:H3GGKBBXX:5:2121:9049:47841,J00121:27:H3GGKBBXX:5:1228:26291:37624,J00121:27:H3GGKBBXX:5:1207:23835:37624,J00121:27:H3GGKBBXX:5:2115:21379:3793,J00121:27:H3GGKBBXX:5:2209:20831:16207,J00121:27:H3GGKBBXX:5:1126:24870:32103,J00121:27:H3GGKBBXX:5:1122:6502:29008,J00121:27:H3GGKBBXX:5:2109:23216:37607,J00121:27:H3GGKBBXX:5:1202:22049:7943,J00121:27:H3GGKBBXX:5:1106:20050:27479,J00121:27:H3GGKBBXX:5:2220:29934:9789,J00121:27:H3GGKBBXX:5:2101:12824:14326;sequence=TACAGTAAAATGAAGAATAAACTATTA;start=247139;subtype=IES;support_ref=18;support_variant=32;type=IES;
scaffold51_37_with_IES	MILORD	internal_eliminated_sequence	247535	248172	.	.	.	ID=MILORD.37.247535.248172;Name=MILORD.37.247535.248172;bounded_by_ta=TRUE;common_boundary=RIGHT;end=248172;ies_id=IESPGM.PTET51.1.37.238976;ies_left_dist=9;ies_min_dist=0;ies_right_dist=0;junction_seq=cataaatttctttcaTAtcatcagcaggtctt;read_names=J00121:27:H3GGKBBXX:5:1117:23135:8699;sequence=TATTTGTAGTATAGTGTTAGCAAAGAGGACTTTATAGAGTGACATATGTTGATTGATTAATAAATTTAAAGTGTTCGTGAAACAACAATCTTAATATATCCTCTTTAATGATATAATGAAATATTGAATTTTTGTTGATCTCTTTGTTAGTTACTATTATTTTTAACCAATCTAAAGGAACAACAGACATTTATAGATCATTACTTTCACCTCAATCTAGTTTAATACTAAGATATTATCTTTAATTTTTTAATTTTCATGTTTTTTTCTGTATGTAATTATTTAAATAAAATTTAAGACAAAGTTTAATTTTGTAAATTATAAACATATTCTTAAAATTGTACCAGAATTCAACAGATTAATTTTAATTGTTGCGCTAAAACTTTCTCACCATACAAGAAGCAGTAACATTTACAGGGATTAATATGCCATCCAAAATACTTCTAGTGGTGATATCCCATGCAGATGCATAAGGATTGGTGCATCTTGGATCGAATTATCCATGATCCAGGAAGTCATCACGCAAGCCAAGAATTAAAATAAATATAAATAATCATTTACTTATTGACTAATATAATTTTTTTTAAATCCCTCAATTTTTTAAGATCTAGTTATGTAATTATTTTTTGTAAAACCTA;start=247535;subtype=PARTIAL_EXTERNAL;support_ref=45;support_variant=1;type=ALTERNATIVE;
scaffold51_37_with_IES	MILORD	internal_eliminated_sequence	247544	247927	.	.	.	ID=MILORD.37.247544.247927;Name=MILORD.37.247544.247927;bounded_by_ta=TRUE;common_boundary=LEFT;end=247927;ies_id=IESPGM.PTET51.1.37.238976;ies_left_dist=0;ies_min_dist=0;ies_right_dist=245;junction_seq=ctttcatatttgtagTAcaagaagcagtaaca;read_names=J00121:27:H3GGKBBXX:5:2105:23125:13851,J00121:27:H3GGKBBXX:5:1225:17523:39523,J00121:27:H3GGKBBXX:5:1226:3711:20445;sequence=TATAGTGTTAGCAAAGAGGACTTTATAGAGTGACATATGTTGATTGATTAATAAATTTAAAGTGTTCGTGAAACAACAATCTTAATATATCCTCTTTAATGATATAATGAAATATTGAATTTTTGTTGATCTCTTTGTTAGTTACTATTATTTTTAACCAATCTAAAGGAACAACAGACATTTATAGATCATTACTTTCACCTCAATCTAGTTTAATACTAAGATATTATCTTTAATTTTTTAATTTTCATGTTTTTTTCTGTATGTAATTATTTAAATAAAATTTAAGACAAAGTTTAATTTTGTAAATTATAAACATATTCTTAAAATTGTACCAGAATTCAACAGATTAATTTTAATTGTTGCGCTAAAACTTTCTCACCA;start=247544;subtype=PARTIAL_INTERNAL;support_ref=88;support_variant=3;type=ALTERNATIVE;
scaffold51_37_with_IES	MILORD	internal_eliminated_sequence	247544	248172	.	.	.	ID=MILORD.37.247544.248172;Name=MILORD.37.247544.248172;bounded_by_ta=TRUE;common_boundary=Both;end=248172;ies_id=IESPGM.PTET51.1.37.238976;ies_left_dist=0;ies_min_dist=0;ies_right_dist=0;junction_seq=ctttcatatttgtagTAtcatcagcaggtctt;read_names=J00121:27:H3GGKBBXX:5:2107:12814:30661,J00121:27:H3GGKBBXX:5:1216:26534:18704,J00121:27:H3GGKBBXX:5:1210:8613:25457,J00121:27:H3GGKBBXX:5:2217:20577:19460,J00121:27:H3GGKBBXX:5:2111:24901:12110,J00121:27:H3GGKBBXX:5:2215:25611:17561,J00121:27:H3GGKBBXX:5:2226:27377:35919,J00121:27:H3GGKBBXX:5:1110:9140:18212,J00121:27:H3GGKBBXX:5:2218:4645:41510,J00121:27:H3GGKBBXX:5:1216:17685:14695,J00121:27:H3GGKBBXX:5:2126:30299:3916,J00121:27:H3GGKBBXX:5:2227:29975:21289,J00121:27:H3GGKBBXX:5:2207:3265:29413,J00121:27:H3GGKBBXX:5:1110:9232:18194;sequence=TATAGTGTTAGCAAAGAGGACTTTATAGAGTGACATATGTTGATTGATTAATAAATTTAAAGTGTTCGTGAAACAACAATCTTAATATATCCTCTTTAATGATATAATGAAATATTGAATTTTTGTTGATCTCTTTGTTAGTTACTATTATTTTTAACCAATCTAAAGGAACAACAGACATTTATAGATCATTACTTTCACCTCAATCTAGTTTAATACTAAGATATTATCTTTAATTTTTTAATTTTCATGTTTTTTTCTGTATGTAATTATTTAAATAAAATTTAAGACAAAGTTTAATTTTGTAAATTATAAACATATTCTTAAAATTGTACCAGAATTCAACAGATTAATTTTAATTGTTGCGCTAAAACTTTCTCACCATACAAGAAGCAGTAACATTTACAGGGATTAATATGCCATCCAAAATACTTCTAGTGGTGATATCCCATGCAGATGCATAAGGATTGGTGCATCTTGGATCGAATTATCCATGATCCAGGAAGTCATCACGCAAGCCAAGAATTAAAATAAATATAAATAATCATTTACTTATTGACTAATATAATTTTTTTTAAATCCCTCAATTTTTTAAGATCTAGTTATGTAATTATTTTTTGTAAAACCTA;start=247544;subtype=IES;support_ref=88;support_variant=14;type=IES;
scaffold51_37_with_IES	MILORD	internal_eliminated_sequence	247768	250218	.	.	.	ID=MILORD.37.247768.250218;Name=MILORD.37.247768.250218;bounded_by_ta=TRUE;common_boundary=RIGHT;end=250218;ies_id=IESPGM.PTET51.1.37.240569;ies_left_dist=2177;ies_min_dist=0;ies_right_dist=0;junction_seq=agtttaatactaagaTAcctaaatggggatta;read_names=J00121:27:H3GGKBBXX:5:2215:15422:42952;sequence=TATTATCTTTAATTTTTTAATTTTCATGTTTTTTTCTGTATGTAATTATTTAAATAAAATTTAAGACAAAGTTTAATTTTGTAAATTATAAACATATTCTTAAAATTGTACCAGAATTCAACAGATTAATTTTAATTGTTGCGCTAAAACTTTCTCACCATACAAGAAGCAGTAACATTTACAGGGATTAATATGCCATCCAAAATACTTCTAGTGGTGATATCCCATGCAGATGCATAAGGATTGGTGCATCTTGGATCGAATTATCCATGATCCAGGAAGTCATCACGCAAGCCAAGAATTAAAATAAATATAAATAATCATTTACTTATTGACTAATATAATTTTTTTTAAATCCCTCAATTTTTTAAGATCTAGTTATGTAATTATTTTTTGTAAAACCTATATCATCAGCAGGTCTTAAACTGAAAGTCTTTAGAATTGCTTATTTTGGTTGAGCAAGTATAATTGGTTCTTCAATTTATAATATAGTATTTTCAGATTATCCCCTTGAAAAAATTTTGGGTTTGAATAATTAATTAAATTCTCTTAGCTTTTTTATAATTTTTTATCTTCGCTGTTTTTCATTTTCTTTTTGTAACGGATCTTATTCTTCTTCATCAATTTAAGCTTAATTTGTAATTTTCTGTTTCTCTTTCTTTCTTCTTCTAGTACAGTGAAAGAATAATAGTAGATAATATTATAGTAAATAATTGTATCATCACTATCTTTAATATTAGAATTTTTTAAAGAAGAATCCACTATTTCTGAGAGACTAGATTAATCTGATTGATTTCTATCGTTTTTAGGTTGTTAATTCTTCTTTCTTTATCTACTTTTTTTATTAGAAACTTTCTTCTCAGGGATAATCTATTCGATTTGTGAGGTTTCCTCCTTAATGATTTCTTACTAATGAACAATAGTTGGTTCTGTCATAATCAAATCTTCAGTTTAACTGATAGCAGCCTCCACAATGGGTTCATGAATTTCACTAGTTTTATGACTCAATATTTTTGGAGTAGTTCTTTTGGATTGTTGAATTTCTTAGATGATATGATCTGCAATGATTTCTAATTTATTTTCAAGAAAGCTATAGACAATTCAAGAATCTTTATTTTGAAAAATAAATTATGTAGAATCCATATTATTGAGTGTATCTATAGTATCTTCTTTGATTTAATAATATTCATTGTAATCACTCATTTAAATGATATACTTTTCTGGTATTTTAATAGTGAAGGCTTTTTCATGAATTCTAGTTACAATTTCTGCATATTATTCTATCATTGTTGACATTCTAAATCATAATATGAATGTACTTCAAATCATAGTTGAATCTGTCATCCTTTAGAAACGTTTCCATTTATTTTAATAATCTCTATTGAATAAGTTCACTTGAAATTACTTATTTAGTAACAATCTTATTATTTCCAAGAATAAATATTTCCATAGCCTTCATGGATTTTTCTAAGAATTAATTAAATCAAAAGGTATACTTTCAGTCTTGACTGTGTACTTGTTAGAACATAGAGATTTATTCAACAATTCCTCATTTTTTACTTATTGGAGTAATTCCAATTCCTTTAATGAAGAAGTTAATTTATACTGGAAACCAGAAAGAATGAATTATGAGTCTGAAGTGAGTGTACTACTCATTATATTTGATTTCTATAGTCACATCATTTTAATTTTATTATAGTTGTTTTTTTTGAGGTAGGCATCAACCTTCTTTTTGAAATCTGAAACCATAAGTTTAGTTTAAAGTTCATTATATTTAGAAAAGCTTAATTCTTGATTACTATGGATTGATAATGGTAGTAGTACATAGGGGTTTTTGAAATGTCTTTATTTTCTTTGACATTATATATTGTAGTATGATTATAGTAGTCGTTTGGATCATCCTTCTTATTGGAGAGGGCATGCTTGGATCAGAATAACAAAATTTAATTACCAGTTTTTGTTAAGCTAAATTTTTTTTCGTTCGCGAAGTACGCATTTCCTAAGAGAGACTAAGTTAAAACTCTCTGTGTACTTTAAATAGTGATTGTTATTAAGATTGGGTAATCGATTGTAACGAGTAGGTTTAATCCCCAAATACTCTACACTAAATTGTTAATTCATATTATTAATTAAATTAATTACAAGAATTTTATGTCCATTCCTTATAATTGGGGATGTATTCTTGAAATGACAAAATAAACTCAAATTAACAGATATTTAAATCATAATTTAGTTGAATTAAGTTCATAAAGAGATATTTTAACATATTTAAATTAGCTCATTTAATTAACAATATTGATTTTTAACCTTGAATTTAAATTTTTCTCCATAATTATTTTTAAACATTACAAAGACGTTATGATATTAAATCCAAATAAAAAGTTCTTTAAATTTAAATTAAATAATTTATATAAATTTTAGAAATTATGATTATTTTGCCAACGCTAATAA;start=247768;subtype=PARTIAL_EXTERNAL;support_ref=53;support_variant=1;type=ALTERNATIVE;
scaffold51_37_with_IES	MILORD	internal_eliminated_sequence	248097	248172	.	.	.	ID=MILORD.37.248097.248172;Name=MILORD.37.248097.248172;bounded_by_ta=TRUE;common_boundary=RIGHT;end=248172;ies_id=IESPGM.PTET51.1.37.238976;ies_left_dist=-553;ies_min_dist=0;ies_right_dist=0;junction_seq=aaataatcatttactTAtcatcagcaggtctt;read_names=J00121:27:H3GGKBBXX:5:1125:12916:17368;sequence=TATTGACTAATATAATTTTTTTTAAATCCCTCAATTTTTTAAGATCTAGTTATGTAATTATTTTTTGTAAAACCTA;start=248097;subtype=PARTIAL_INTERNAL;support_ref=44;support_variant=1;type=ALTERNATIVE;
scaffold51_37_with_IES	MILORD	internal_eliminated_sequence	248440	248483	.	.	.	ID=MILORD.37.248440.248483;Name=MILORD.37.248440.248483;bounded_by_ta=TRUE;common_boundary=Both;end=248483;ies_id=IESPGM.PTET51.1.37.239243;ies_left_dist=0;ies_min_dist=0;ies_right_dist=0;junction_seq=tctttcttcttctagTAtcatcactatcttta;read_names=J00121:27:H3GGKBBXX:5:2120:8795:25668,J00121:27:H3GGKBBXX:5:1102:3650:4760,J00121:27:H3GGKBBXX:5:2111:2899:35778,J00121:27:H3GGKBBXX:5:2227:10023:43902,J00121:27:H3GGKBBXX:5:2203:5984:13763,J00121:27:H3GGKBBXX:5:1120:5507:1402,J00121:27:H3GGKBBXX:5:2219:22810:30784,J00121:27:H3GGKBBXX:5:1203:11535:20006,J00121:27:H3GGKBBXX:5:2228:18193:16981,J00121:27:H3GGKBBXX:5:2124:27245:23452,J00121:27:H3GGKBBXX:5:2109:4330:39031,J00121:27:H3GGKBBXX:5:1211:8968:48368;sequence=TACAGTGAAAGAATAATAGTAGATAATATTATAGTAAATAATTG;start=248440;subtype=IES;support_ref=66;support_variant=12;type=IES;
scaffold51_37_with_IES	MILORD	internal_eliminated_sequence	248859	248927	.	.	.	ID=MILORD.37.248859.248927;Name=MILORD.37.248859.248927;bounded_by_ta=TRUE;common_boundary=LEFT;end=248927;ies_id=IESPGM.PTET51.1.37.239618;ies_left_dist=0;ies_min_dist=0;ies_right_dist=-6;junction_seq=tattttcaagaaagcTAgtatcttctttgatt;read_names=J00121:27:H3GGKBBXX:5:1205:20375:44042,J00121:27:H3GGKBBXX:5:2225:20801:44183,J00121:27:H3GGKBBXX:5:1204:26392:8682,J00121:27:H3GGKBBXX:5:2212:3792:34512,J00121:27:H3GGKBBXX:5:1205:20557:43867,J00121:27:H3GGKBBXX:5:1115:13119:26758,J00121:27:H3GGKBBXX:5:2217:14570:43339,J00121:27:H3GGKBBXX:5:1222:22922:35901;sequence=TATAGACAATTCAAGAATCTTTATTTTGAAAAATAAATTATGTAGAATCCATATTATTGAGTGTATCTA;start=248859;subtype=PARTIAL_EXTERNAL;support_ref=20;support_variant=8;type=ALTERNATIVE;
scaffold51_37_with_IES	MILORD	internal_eliminated_sequence	248859	248912	.	.	.	ID=MILORD.37.248859.248912;Name=MILORD.37.248859.248912;bounded_by_ta=TRUE;common_boundary=LEFT;end=248912;ies_id=IESPGM.PTET51.1.37.239618;ies_left_dist=0;ies_min_dist=0;ies_right_dist=9;junction_seq=tattttcaagaaagcTAttgagtgtatctata;read_names=J00121:27:H3GGKBBXX:5:2116:25510:9086,J00121:27:H3GGKBBXX:5:2225:13535:22098;sequence=TATAGACAATTCAAGAATCTTTATTTTGAAAAATAAATTATGTAGAATCCATAT;start=248859;subtype=PARTIAL_INTERNAL;support_ref=20;support_variant=2;type=ALTERNATIVE;
scaffold51_37_with_IES	MILORD	internal_eliminated_sequence	248859	248921	.	.	.	ID=MILORD.37.248859.248921;Name=MILORD.37.248859.248921;bounded_by_ta=TRUE;common_boundary=Both;end=248921;ies_id=IESPGM.PTET51.1.37.239618;ies_left_dist=0;ies_min_dist=0;ies_right_dist=0;junction_seq=tattttcaagaaagcTAtctatagtatcttct;read_names=J00121:27:H3GGKBBXX:5:1220:8207:6958,J00121:27:H3GGKBBXX:5:1204:8826:26599,J00121:27:H3GGKBBXX:5:1122:3914:3881,J00121:27:H3GGKBBXX:5:2215:11201:28287,J00121:27:H3GGKBBXX:5:1219:8156:2158,J00121:27:H3GGKBBXX:5:2227:14245:41159,J00121:27:H3GGKBBXX:5:1108:15544:29905;sequence=TATAGACAATTCAAGAATCTTTATTTTGAAAAATAAATTATGTAGAATCCATATTATTGAGTG;start=248859;subtype=IES;support_ref=20;support_variant=7;type=IES;
scaffold51_37_with_IES	MILORD	internal_eliminated_sequence	249369	249413	.	.	.	ID=MILORD.37.249369.249413;Name=MILORD.37.249369.249413;bounded_by_ta=TRUE;common_boundary=Both;end=249413;ies_id=IESPGM.PTET51.1.37.240065;ies_left_dist=0;ies_min_dist=0;ies_right_dist=0;junction_seq=atgaagaagttaattTActactcattatattt;read_names=J00121:27:H3GGKBBXX:5:2116:30949:15240;sequence=TATACTGGAAACCAGAAAGAATGAATTATGAGTCTGAAGTGAGTG;start=249369;subtype=IES;support_ref=18;support_variant=1;type=IES;
scaffold51_37_with_IES	MILORD	internal_eliminated_sequence	249437	249463	.	.	.	ID=MILORD.37.249437.249463;Name=MILORD.37.249437.249463;bounded_by_ta=TRUE;common_boundary=Both;end=249463;ies_id=IESPGM.PTET51.1.37.240088;ies_left_dist=0;ies_min_dist=0;ies_right_dist=0;junction_seq=attatatttgatttcTAgttgttttttttgag;read_names=J00121:27:H3GGKBBXX:5:1213:3072:25738,J00121:27:H3GGKBBXX:5:1216:17492:24841,J00121:27:H3GGKBBXX:5:2208:20689:40649,J00121:27:H3GGKBBXX:5:1216:17523:24788,J00121:27:H3GGKBBXX:5:1111:28229:33879;sequence=TATAGTCACATCATTTTAATTTTATTA;start=249437;subtype=IES;support_ref=30;support_variant=5;type=IES;
scaffold51_37_with_IES	MILORD	internal_eliminated_sequence	249945	250218	.	.	.	ID=MILORD.37.249945.250218;Name=MILORD.37.249945.250218;bounded_by_ta=TRUE;common_boundary=Both;end=250218;ies_id=IESPGM.PTET51.1.37.240569;ies_left_dist=0;ies_min_dist=0;ies_right_dist=0;junction_seq=ttataattggggatgTAcctaaatggggatta;read_names=J00121:27:H3GGKBBXX:5:2101:6979:29659,J00121:27:H3GGKBBXX:5:2210:30634:8049,J00121:27:H3GGKBBXX:5:1227:11698:34424,J00121:27:H3GGKBBXX:5:2124:25926:17790,J00121:27:H3GGKBBXX:5:1120:19989:30011,J00121:27:H3GGKBBXX:5:2102:6197:2352,J00121:27:H3GGKBBXX:5:2211:29528:28112,J00121:27:H3GGKBBXX:5:1222:24150:24103,J00121:27:H3GGKBBXX:5:2119:5751:22608,J00121:27:H3GGKBBXX:5:2214:15828:37009,J00121:27:H3GGKBBXX:5:1101:26118:13658;sequence=TATTCTTGAAATGACAAAATAAACTCAAATTAACAGATATTTAAATCATAATTTAGTTGAATTAAGTTCATAAAGAGATATTTTAACATATTTAAATTAGCTCATTTAATTAACAATATTGATTTTTAACCTTGAATTTAAATTTTTCTCCATAATTATTTTTAAACATTACAAAGACGTTATGATATTAAATCCAAATAAAAAGTTCTTTAAATTTAAATTAAATAATTTATATAAATTTTAGAAATTATGATTATTTTGCCAACGCTAATAA;start=249945;subtype=IES;support_ref=112;support_variant=11;type=IES;
scaffold51_37_with_IES	MILORD	internal_eliminated_sequence	251099	251125	.	.	.	ID=MILORD.37.251099.251125;Name=MILORD.37.251099.251125;bounded_by_ta=TRUE;common_boundary=Both;end=251125;ies_id=IESPGM.PTET51.1.37.241449;ies_left_dist=0;ies_min_dist=0;ies_right_dist=0;junction_seq=gtgaaatgagcaaagTAgagaacaaaaaaata;read_names=J00121:27:H3GGKBBXX:5:1117:28818:42073,J00121:27:H3GGKBBXX:5:1222:17279:16629,J00121:27:H3GGKBBXX:5:1112:9110:43058,J00121:27:H3GGKBBXX:5:2217:5335:16401,J00121:27:H3GGKBBXX:5:1128:11099:33176,J00121:27:H3GGKBBXX:5:1219:14346:1842,J00121:27:H3GGKBBXX:5:1119:14174:34741,J00121:27:H3GGKBBXX:5:1223:14001:44324,J00121:27:H3GGKBBXX:5:1204:15453:40965,J00121:27:H3GGKBBXX:5:1106:15737:7275,J00121:27:H3GGKBBXX:5:2106:6806:17931,J00121:27:H3GGKBBXX:5:2112:22698:26863,J00121:27:H3GGKBBXX:5:2125:28798:33211,J00121:27:H3GGKBBXX:5:2209:14702:11601,J00121:27:H3GGKBBXX:5:1109:17300:6607,J00121:27:H3GGKBBXX:5:1217:11048:30310,J00121:27:H3GGKBBXX:5:2217:22688:33281,J00121:27:H3GGKBBXX:5:1223:26940:7521,J00121:27:H3GGKBBXX:5:2216:22678:4391,J00121:27:H3GGKBBXX:5:2214:31720:25755,J00121:27:H3GGKBBXX:5:2207:24840:28006,J00121:27:H3GGKBBXX:5:2207:27377:9227;sequence=TATAATTACTAATAATTAATTCTCCTG;start=251099;subtype=IES;support_ref=0;support_variant=22;type=IES;
scaffold51_37_with_IES	MILORD	internal_eliminated_sequence	252986	253051	.	.	.	ID=MILORD.37.252986.253051;Name=MILORD.37.252986.253051;bounded_by_ta=TRUE;common_boundary=None;end=253051;ies_id=IESPGM.PTET51.1.37.241449;ies_left_dist=-1887;ies_min_dist=1887;ies_right_dist=-1926;junction_seq=catgaattcgaaggtTAataatattagaattt;read_names=J00121:27:H3GGKBBXX:5:2109:21146:42390;sequence=TACATTCAATTTCTCAGTTATAATACTAAAATTAAGAATATATTTAAATTCCATGAAAATTCACTA;start=252986;subtype=MAC;support_ref=98;support_variant=1;type=CRYPTIC;
scaffold51_37_with_IES	MILORD	internal_eliminated_sequence	253024	253051	.	.	.	ID=MILORD.37.253024.253051;Name=MILORD.37.253024.253051;bounded_by_ta=TRUE;common_boundary=None;end=253051;ies_id=IESPGM.PTET51.1.37.241449;ies_left_dist=-1925;ies_min_dist=1925;ies_right_dist=-1926;junction_seq=tactaaaattaagaaTAataatattagaattt;read_names=J00121:27:H3GGKBBXX:5:1109:11393:29044,J00121:27:H3GGKBBXX:5:2118:6421:40192;sequence=TATATTTAAATTCCATGAAAATTCACTA;start=253024;subtype=MAC;support_ref=214;support_variant=2;type=CRYPTIC;
scaffold51_37_with_IES	MILORD	internal_eliminated_sequence	255337	255365	.	.	.	ID=MILORD.37.255337.255365;Name=MILORD.37.255337.255365;bounded_by_ta=TRUE;common_boundary=RIGHT;end=255365;ies_id=IESPGM.PTET51.1.37.245663;ies_left_dist=3;ies_min_dist=0;ies_right_dist=0;junction_seq=atatgtatattgtggTAcaaactataagaatt;read_names=J00121:27:H3GGKBBXX:5:1220:20161:25246,J00121:27:H3GGKBBXX:5:2222:14215:30591,J00121:27:H3GGKBBXX:5:1220:15189:35409,J00121:27:H3GGKBBXX:5:2201:21328:7679;sequence=TAGTATAGATTAATCGAGTGAGATAACTA;start=255337;subtype=PARTIAL_EXTERNAL;support_ref=5;support_variant=4;type=ALTERNATIVE;
scaffold51_37_with_IES	MILORD	internal_eliminated_sequence	255340	255365	.	.	.	ID=MILORD.37.255340.255365;Name=MILORD.37.255340.255365;bounded_by_ta=TRUE;common_boundary=Both;end=255365;ies_id=IESPGM.PTET51.1.37.245663;ies_left_dist=0;ies_min_dist=0;ies_right_dist=0;junction_seq=tgtatattgtggtagTAcaaactataagaatt;read_names=J00121:27:H3GGKBBXX:5:1218:13535:22239,J00121:27:H3GGKBBXX:5:2208:6045:43691,J00121:27:H3GGKBBXX:5:2225:17533:3424,J00121:27:H3GGKBBXX:5:1104:14204:38275,J00121:27:H3GGKBBXX:5:1101:14143:9262,J00121:27:H3GGKBBXX:5:2215:2889:16102,J00121:27:H3GGKBBXX:5:2218:17381:18071,J00121:27:H3GGKBBXX:5:1113:11911:26670,J00121:27:H3GGKBBXX:5:1101:21125:39049,J00121:27:H3GGKBBXX:5:1121:8237:27268,J00121:27:H3GGKBBXX:5:2118:6857:47876,J00121:27:H3GGKBBXX:5:1224:4706:9614,J00121:27:H3GGKBBXX:5:1211:8704:19003,J00121:27:H3GGKBBXX:5:2217:23652:36499,J00121:27:H3GGKBBXX:5:1101:3711:22344,J00121:27:H3GGKBBXX:5:1117:17908:17227,J00121:27:H3GGKBBXX:5:1206:17391:22415,J00121:27:H3GGKBBXX:5:2119:30827:12427,J00121:27:H3GGKBBXX:5:1104:14357:38257,J00121:27:H3GGKBBXX:5:1210:27438:18405,J00121:27:H3GGKBBXX:5:2207:4868:27514,J00121:27:H3GGKBBXX:5:1122:25236:44412,J00121:27:H3GGKBBXX:5:2217:24048:5394,J00121:27:H3GGKBBXX:5:1205:24698:29378,J00121:27:H3GGKBBXX:5:1101:18680:32912,J00121:27:H3GGKBBXX:5:2120:20243:5798,J00121:27:H3GGKBBXX:5:2108:26971:33422,J00121:27:H3GGKBBXX:5:2213:5010:45203;sequence=TATAGATTAATCGAGTGAGATAACTA;start=255340;subtype=IES;support_ref=9;support_variant=28;type=IES;
scaffold51_37_with_IES	MILORD	internal_eliminated_sequence	255967	256053	.	.	.	ID=MILORD.37.255967.256053;Name=MILORD.37.255967.256053;bounded_by_ta=TRUE;common_boundary=Both;end=256053;ies_id=IESPGM.PTET51.1.37.246264;ies_left_dist=0;ies_min_dist=0;ies_right_dist=0;junction_seq=aataagaggttgtttTAtcagaaagtcactta;read_names=J00121:27:H3GGKBBXX:5:2225:21846:15399,J00121:27:H3GGKBBXX:5:2211:7912:34266,J00121:27:H3GGKBBXX:5:1120:19116:11020,J00121:27:H3GGKBBXX:5:1128:31294:5569,J00121:27:H3GGKBBXX:5:1218:28696:26881,J00121:27:H3GGKBBXX:5:2101:24931:33334,J00121:27:H3GGKBBXX:5:1225:22079:21746,J00121:27:H3GGKBBXX:5:2113:26636:32701,J00121:27:H3GGKBBXX:5:1213:20598:22661,J00121:27:H3GGKBBXX:5:2118:19948:18230,J00121:27:H3GGKBBXX:5:2103:18984:36499,J00121:27:H3GGKBBXX:5:1112:27042:48315,J00121:27:H3GGKBBXX:5:1214:19583:29694,J00121:27:H3GGKBBXX:5:1110:10896:35497,J00121:27:H3GGKBBXX:5:2223:29508:9016,J00121:27:H3GGKBBXX:5:1207:29457:8013,J00121:27:H3GGKBBXX:5:1113:14915:33949,J00121:27:H3GGKBBXX:5:2102:14367:48509,J00121:27:H3GGKBBXX:5:1114:3295:15363,J00121:27:H3GGKBBXX:5:1120:8186:39418,J00121:27:H3GGKBBXX:5:2224:7659:13253,J00121:27:H3GGKBBXX:5:1222:30360:11231,J00121:27:H3GGKBBXX:5:1122:27448:35163,J00121:27:H3GGKBBXX:5:1118:3021:18441,J00121:27:H3GGKBBXX:5:1214:25540:29395,J00121:27:H3GGKBBXX:5:1219:11089:24366,J00121:27:H3GGKBBXX:5:2223:9008:2475,J00121:27:H3GGKBBXX:5:1218:26504:22309,J00121:27:H3GGKBBXX:5:2224:2635:39119,J00121:27:H3GGKBBXX:5:2126:25256:15574,J00121:27:H3GGKBBXX:5:2214:24129:46645,J00121:27:H3GGKBBXX:5:2104:26281:35426,J00121:27:H3GGKBBXX:5:2109:30239:41968,J00121:27:H3GGKBBXX:5:1106:18883:49019,J00121:27:H3GGKBBXX:5:2220:22303:22837,J00121:27:H3GGKBBXX:5:2209:3813:31206,J00121:27:H3GGKBBXX:5:2101:5558:34758,J00121:27:H3GGKBBXX:5:1228:5030:26318,J00121:27:H3GGKBBXX:5:1106:23764:1701,J00121:27:H3GGKBBXX:5:2208:6015:20639,J00121:27:H3GGKBBXX:5:2206:10155:31154,J00121:27:H3GGKBBXX:5:2111:18599:24120,J00121:27:H3GGKBBXX:5:2203:4361:32121,J00121:27:H3GGKBBXX:5:1228:15990:41510,J00121:27:H3GGKBBXX:5:1205:28513:17878,J00121:27:H3GGKBBXX:5:1115:9374:37326,J00121:27:H3GGKBBXX:5:2226:24911:2352,J00121:27:H3GGKBBXX:5:1221:3508:24067,J00121:27:H3GGKBBXX:5:1101:27072:13306,J00121:27:H3GGKBBXX:5:1207:10145:13166,J00121:27:H3GGKBBXX:5:2226:25418:47717,J00121:27:H3GGKBBXX:5:1115:9729:37027,J00121:27:H3GGKBBXX:5:1219:13494:2053,J00121:27:H3GGKBBXX:5:2206:20679:30362,J00121:27:H3GGKBBXX:5:1127:14620:34073,J00121:27:H3GGKBBXX:5:1102:23429:37097,J00121:27:H3GGKBBXX:5:1105:8318:26564,J00121:27:H3GGKBBXX:5:2124:10673:31558,J00121:27:H3GGKBBXX:5:1101:15331:7275,J00121:27:H3GGKBBXX:5:1111:22820:8787,J00121:27:H3GGKBBXX:5:1113:25520:10229,J00121:27:H3GGKBBXX:5:2125:11079:38381,J00121:27:H3GGKBBXX:5:1121:9080:17263,J00121:27:H3GGKBBXX:5:2216:2443:44728,J00121:27:H3GGKBBXX:5:1126:21978:21852,J00121:27:H3GGKBBXX:5:1123:3234:32525,J00121:27:H3GGKBBXX:5:1208:16985:40877,J00121:27:H3GGKBBXX:5:2220:5751:40860;sequence=TATACTTGATTATTTATTTTTTATGTGATATCTTGTTTATATTAAGAGGAAATAATAATAATCAATAAAATTTTAAGATTTTTATTG;start=255967;subtype=IES;support_ref=2;support_variant=68;type=IES;
scaffold51_37_with_IES	MILORD	internal_eliminated_sequence	255977	256053	.	.	.	ID=MILORD.37.255977.256053;Name=MILORD.37.255977.256053;bounded_by_ta=TRUE;common_boundary=RIGHT;end=256053;ies_id=IESPGM.PTET51.1.37.246264;ies_left_dist=-10;ies_min_dist=0;ies_right_dist=0;junction_seq=tgttttatacttgatTAtcagaaagtcactta;read_names=J00121:27:H3GGKBBXX:5:1208:28929:24683,J00121:27:H3GGKBBXX:5:1221:14143:28287;sequence=TATTTATTTTTTATGTGATATCTTGTTTATATTAAGAGGAAATAATAATAATCAATAAAATTTTAAGATTTTTATTG;start=255977;subtype=PARTIAL_INTERNAL;support_ref=0;support_variant=2;type=ALTERNATIVE;
scaffold51_37_with_IES	MILORD	internal_eliminated_sequence	258956	258984	.	.	.	ID=MILORD.37.258956.258984;Name=MILORD.37.258956.258984;bounded_by_ta=TRUE;common_boundary=Both;end=258984;ies_id=IESPGM.PTET51.1.37.249166;ies_left_dist=0;ies_min_dist=0;ies_right_dist=0;junction_seq=ttttataatggttgtTAcaaatgaagaaataa;read_names=J00121:27:H3GGKBBXX:5:2214:20496:15979,J00121:27:H3GGKBBXX:5:1101:1479:36411,J00121:27:H3GGKBBXX:5:1117:14012:26090,J00121:27:H3GGKBBXX:5:1120:16660:31980,J00121:27:H3GGKBBXX:5:2106:18832:2369,J00121:27:H3GGKBBXX:5:2224:27722:5323,J00121:27:H3GGKBBXX:5:1225:14367:17245,J00121:27:H3GGKBBXX:5:2213:15087:36569,J00121:27:H3GGKBBXX:5:1123:11566:3143,J00121:27:H3GGKBBXX:5:1112:26159:32402,J00121:27:H3GGKBBXX:5:2202:3650:32367,J00121:27:H3GGKBBXX:5:1201:14062:47841,J00121:27:H3GGKBBXX:5:1211:28595:7468,J00121:27:H3GGKBBXX:5:2213:12033:31628,J00121:27:H3GGKBBXX:5:1227:20253:41370,J00121:27:H3GGKBBXX:5:2211:22891:31031,J00121:27:H3GGKBBXX:5:2106:19136:21676,J00121:27:H3GGKBBXX:5:1225:23125:26582,J00121:27:H3GGKBBXX:5:1213:23612:27074,J00121:27:H3GGKBBXX:5:2220:29792:32543;sequence=TATGGTCAAATAAGGAATGTATTCGATTG;start=258956;subtype=IES;support_ref=0;support_variant=20;type=IES;
scaffold51_37_with_IES	MILORD	internal_eliminated_sequence	261090	261120	.	.	.	ID=MILORD.37.261090.261120;Name=MILORD.37.261090.261120;bounded_by_ta=TRUE;common_boundary=Both;end=261120;ies_id=IESPGM.PTET51.1.37.251271;ies_left_dist=0;ies_min_dist=0;ies_right_dist=0;junction_seq=ctggcaaggtgggagTAtaaatccaaaagcat;read_names=J00121:27:H3GGKBBXX:5:1222:28077:10264,J00121:27:H3GGKBBXX:5:2209:17158:27215;sequence=TATGGAACACATAAAAACGAGAACTTAACTA;start=261090;subtype=IES;support_ref=2;support_variant=2;type=IES;
scaffold51_37_with_IES	MILORD	internal_eliminated_sequence	261155	261183	.	.	.	ID=MILORD.37.261155.261183;Name=MILORD.37.261155.261183;bounded_by_ta=TRUE;common_boundary=Both;end=261183;ies_id=IESPGM.PTET51.1.37.251305;ies_left_dist=0;ies_min_dist=0;ies_right_dist=0;junction_seq=taaagtcagagtaagTAcgtctaaatcaaaag;read_names=J00121:27:H3GGKBBXX:5:2123:10835:36024,J00121:27:H3GGKBBXX:5:2224:29082:34618,J00121:27:H3GGKBBXX:5:2113:14164:7222,J00121:27:H3GGKBBXX:5:1224:21978:35004,J00121:27:H3GGKBBXX:5:2224:21450:37326,J00121:27:H3GGKBBXX:5:2222:31497:7785,J00121:27:H3GGKBBXX:5:2113:13362:7838,J00121:27:H3GGKBBXX:5:1118:3183:46223,J00121:27:H3GGKBBXX:5:1121:7354:21307,J00121:27:H3GGKBBXX:5:1224:22029:35092;sequence=TATGGTAGATGTTTTCAAGGTCAGCACTA;start=261155;subtype=IES;support_ref=0;support_variant=10;type=IES;
scaffold51_37_with_IES	MILORD	internal_eliminated_sequence	261155	261181	.	.	.	ID=MILORD.37.261155.261181;Name=MILORD.37.261155.261181;bounded_by_ta=TRUE;common_boundary=LEFT;end=261181;ies_id=IESPGM.PTET51.1.37.251305;ies_left_dist=0;ies_min_dist=0;ies_right_dist=2;junction_seq=taaagtcagagtaagTAtacgtctaaatcaaa;read_names=J00121:27:H3GGKBBXX:5:1204:16741:10704;sequence=TATGGTAGATGTTTTCAAGGTCAGCAC;start=261155;subtype=PARTIAL_INTERNAL;support_ref=0;support_variant=1;type=ALTERNATIVE;
scaffold51_37_with_IES	MILORD	internal_eliminated_sequence	265792	266010	.	.	.	ID=MILORD.37.265792.266010;Name=MILORD.37.265792.266010;bounded_by_ta=TRUE;common_boundary=LEFT;end=266010;ies_id=IESPGM.PTET51.1.37.255913;ies_left_dist=0;ies_min_dist=0;ies_right_dist=-153;junction_seq=tgaatattaatggttTAtaagtagataattta;read_names=J00121:27:H3GGKBBXX:5:1125:20557:13974;sequence=TACAGTTTAATAATTTATTTACTTTATTGATTTTCTAATTTAGTAAATTTAAAGTTAGAATGATTGTATCCTCTTCAAATAAATGCAATAAAGCATGAAGTTCTTGTGCATCCTCATTATATCCCATGTAGATATAACTCCAAGCTCTTTTATTATGACCTAATGGTACATTTTCTTCTAAGAATTTAGCTTCGTTCCAATCCTTCAATCCTGCAAGTG;start=265792;subtype=PARTIAL_EXTERNAL;support_ref=9;support_variant=1;type=ALTERNATIVE;
scaffold51_37_with_IES	MILORD	internal_eliminated_sequence	265792	265846	.	.	.	ID=MILORD.37.265792.265846;Name=MILORD.37.265792.265846;bounded_by_ta=TRUE;common_boundary=LEFT;end=265846;ies_id=IESPGM.PTET51.1.37.255913;ies_left_dist=0;ies_min_dist=0;ies_right_dist=11;junction_seq=tgaatattaatggttTAgaatgattgtatcct;read_names=J00121:27:H3GGKBBXX:5:2116:28970:13394,J00121:27:H3GGKBBXX:5:1203:20415:23470,J00121:27:H3GGKBBXX:5:1201:23683:23188,J00121:27:H3GGKBBXX:5:1206:19918:37132,J00121:27:H3GGKBBXX:5:1216:3183:19390,J00121:27:H3GGKBBXX:5:1128:23206:32173;sequence=TACAGTTTAATAATTTATTTACTTTATTGATTTTCTAATTTAGTAAATTTAAAGT;start=265792;subtype=PARTIAL_INTERNAL;support_ref=18;support_variant=6;type=ALTERNATIVE;
scaffold51_37_with_IES	MILORD	internal_eliminated_sequence	265792	265857	.	.	.	ID=MILORD.37.265792.265857;Name=MILORD.37.265792.265857;bounded_by_ta=TRUE;common_boundary=Both;end=265857;ies_id=IESPGM.PTET51.1.37.255913;ies_left_dist=0;ies_min_dist=0;ies_right_dist=0;junction_seq=tgaatattaatggttTAtcctcttcaaataaa;read_names=J00121:27:H3GGKBBXX:5:2113:17269:36376,J00121:27:H3GGKBBXX:5:1105:14884:43673,J00121:27:H3GGKBBXX:5:1102:21846:22327,J00121:27:H3GGKBBXX:5:2110:17614:12251,J00121:27:H3GGKBBXX:5:1213:3173:44799,J00121:27:H3GGKBBXX:5:1127:10713:30468,J00121:27:H3GGKBBXX:5:2216:5081:8998,J00121:27:H3GGKBBXX:5:2209:6471:5112,J00121:27:H3GGKBBXX:5:2225:5578:37818,J00121:27:H3GGKBBXX:5:1220:25611:3705,J00121:27:H3GGKBBXX:5:2110:19055:26248,J00121:27:H3GGKBBXX:5:2126:8410:5270,J00121:27:H3GGKBBXX:5:2223:16944:32789,J00121:27:H3GGKBBXX:5:2122:10216:40543;sequence=TACAGTTTAATAATTTATTTACTTTATTGATTTTCTAATTTAGTAAATTTAAAGTTAGAATGATTG;start=265792;subtype=IES;support_ref=18;support_variant=14;type=IES;
scaffold51_37_with_IES	MILORD	internal_eliminated_sequence	268226	268381	.	.	.	ID=MILORD.37.268226.268381;Name=MILORD.37.268226.268381;bounded_by_ta=TRUE;common_boundary=Both;end=268381;ies_id=IESPGM.PTET51.1.37.258281;ies_left_dist=0;ies_min_dist=0;ies_right_dist=0;junction_seq=aacaaagccaaagtgTActttgatattttcat;read_names=J00121:27:H3GGKBBXX:5:2125:19471:25843,J00121:27:H3GGKBBXX:5:1105:19644:35251,J00121:27:H3GGKBBXX:5:2213:9049:25826,J00121:27:H3GGKBBXX:5:1122:6898:18863,J00121:27:H3GGKBBXX:5:2220:2250:23048,J00121:27:H3GGKBBXX:5:1108:7060:9297,J00121:27:H3GGKBBXX:5:1116:19167:37695,J00121:27:H3GGKBBXX:5:2108:16711:4708,J00121:27:H3GGKBBXX:5:1113:6745:7064,J00121:27:H3GGKBBXX:5:1106:29863:6818,J00121:27:H3GGKBBXX:5:2226:22384:42003,J00121:27:H3GGKBBXX:5:1203:18588:27338,J00121:27:H3GGKBBXX:5:2219:8948:20058,J00121:27:H3GGKBBXX:5:2220:4229:29044,J00121:27:H3GGKBBXX:5:2213:2980:16049,J00121:27:H3GGKBBXX:5:1125:10500:38785,J00121:27:H3GGKBBXX:5:2213:26494:36956,J00121:27:H3GGKBBXX:5:2220:16254:27479,J00121:27:H3GGKBBXX:5:1214:23815:6536,J00121:27:H3GGKBBXX:5:2220:11759:4075,J00121:27:H3GGKBBXX:5:2109:21562:9420,J00121:27:H3GGKBBXX:5:1111:9841:36868,J00121:27:H3GGKBBXX:5:2201:20192:2932,J00121:27:H3GGKBBXX:5:2104:12469:40086;sequence=TATTGTTAATTACTAACTTTATATTTACTGATGTTTTTGTTTTAGCAAACAATAGAAAGGAATTTTAAACTTAAATTGTAAATTTTAATAAGCATCCTTAATTGAATTCATTAAAAATGAGATGATACAAATCAAATACATTTTTTGAATTCATAA;start=268226;subtype=IES;support_ref=112;support_variant=24;type=IES;
scaffold51_37_with_IES	MILORD	internal_eliminated_sequence	269637	269663	.	.	.	ID=MILORD.37.269637.269663;Name=MILORD.37.269637.269663;bounded_by_ta=TRUE;common_boundary=Both;end=269663;ies_id=IESPGM.PTET51.1.37.259536;ies_left_dist=0;ies_min_dist=0;ies_right_dist=0;junction_seq=ggtttgactaattgaTAgacaccaacagctcc;read_names=J00121:27:H3GGKBBXX:5:1116:2503:29466,J00121:27:H3GGKBBXX:5:2102:8369:6044,J00121:27:H3GGKBBXX:5:1213:28290:46680,J00121:27:H3GGKBBXX:5:1207:14174:27391,J00121:27:H3GGKBBXX:5:2108:13707:12796,J00121:27:H3GGKBBXX:5:2212:17127:13060,J00121:27:H3GGKBBXX:5:2228:20912:30626,J00121:27:H3GGKBBXX:5:2227:26758:8893,J00121:27:H3GGKBBXX:5:2218:15919:35620,J00121:27:H3GGKBBXX:5:1110:17929:37906,J00121:27:H3GGKBBXX:5:1119:17848:41036,J00121:27:H3GGKBBXX:5:2221:4878:23557,J00121:27:H3GGKBBXX:5:2116:26271:16911,J00121:27:H3GGKBBXX:5:1223:19177:11618,J00121:27:H3GGKBBXX:5:1206:12966:42038,J00121:27:H3GGKBBXX:5:1106:31771:39664,J00121:27:H3GGKBBXX:5:2116:27397:16436,J00121:27:H3GGKBBXX:5:2217:15118:31242,J00121:27:H3GGKBBXX:5:2206:27174:42390,J00121:27:H3GGKBBXX:5:2226:26159:20586,J00121:27:H3GGKBBXX:5:2219:23581:19144,J00121:27:H3GGKBBXX:5:2201:20182:11530,J00121:27:H3GGKBBXX:5:1214:7040:37220,J00121:27:H3GGKBBXX:5:2128:28828:12796,J00121:27:H3GGKBBXX:5:2215:6888:34741;sequence=TATCGTTTTAATCTTTTAATTTCACTA;start=269637;subtype=IES;support_ref=3;support_variant=25;type=IES;
scaffold51_37_with_IES	MILORD	internal_eliminated_sequence	270807	270832	.	.	.	ID=MILORD.37.270807.270832;Name=MILORD.37.270807.270832;bounded_by_ta=TRUE;common_boundary=Both;end=270832;ies_id=IESPGM.PTET51.1.37.260679;ies_left_dist=0;ies_min_dist=0;ies_right_dist=0;junction_seq=gggaaattatcagtgTAtcttaaccaaaaacc;read_names=J00121:27:H3GGKBBXX:5:1116:14438:34108,J00121:27:H3GGKBBXX:5:2119:23977:14977,J00121:27:H3GGKBBXX:5:1224:25986:42302,J00121:27:H3GGKBBXX:5:2108:27093:28604,J00121:27:H3GGKBBXX:5:2213:6289:26599,J00121:27:H3GGKBBXX:5:1110:12479:28428,J00121:27:H3GGKBBXX:5:1225:5467:16137,J00121:27:H3GGKBBXX:5:1118:14945:25034,J00121:27:H3GGKBBXX:5:2109:16772:26265,J00121:27:H3GGKBBXX:5:1122:23815:34495,J00121:27:H3GGKBBXX:5:2123:11951:6484,J00121:27:H3GGKBBXX:5:1119:11038:47981,J00121:27:H3GGKBBXX:5:1127:26626:36763,J00121:27:H3GGKBBXX:5:2108:23896:37413,J00121:27:H3GGKBBXX:5:1228:29051:8752,J00121:27:H3GGKBBXX:5:1113:12104:39805,J00121:27:H3GGKBBXX:5:1118:28777:35145,J00121:27:H3GGKBBXX:5:2126:13900:23470;sequence=TATCATTAACAACTCTACTATTTCTA;start=270807;subtype=IES;support_ref=52;support_variant=18;type=IES;
scaffold51_37_with_IES	MILORD	internal_eliminated_sequence	270949	271037	.	.	.	ID=MILORD.37.270949.271037;Name=MILORD.37.270949.271037;bounded_by_ta=TRUE;common_boundary=LEFT;end=271037;ies_id=IESPGM.PTET51.1.37.260795;ies_left_dist=0;ies_min_dist=0;ies_right_dist=-32;junction_seq=aacatatttagttgaTAcaacaactctgtctt;read_names=J00121:27:H3GGKBBXX:5:1226:15940:17438,J00121:27:H3GGKBBXX:5:1121:14123:44394,J00121:27:H3GGKBBXX:5:2111:29975:18722,J00121:27:H3GGKBBXX:5:2210:8714:16735;sequence=TAATATGAATTTAAAAAATTCTTAAAATACTTTTGAAAATAAAACATTAATTAACAATACAGGTAGAGCTGAATACTATTTTTTTATTA;start=270949;subtype=PARTIAL_EXTERNAL;support_ref=10;support_variant=4;type=ALTERNATIVE;
scaffold51_37_with_IES	MILORD	internal_eliminated_sequence	271006	271037	.	.	.	ID=MILORD.37.271006.271037;Name=MILORD.37.271006.271037;bounded_by_ta=TRUE;common_boundary=RIGHT;end=271037;ies_id=IESPGM.PTET51.1.37.260801;ies_left_dist=6;ies_min_dist=0;ies_right_dist=0;junction_seq=aacattaattaacaaTAcaacaactctgtctt;read_names=J00121:27:H3GGKBBXX:5:1209:8948:11126;sequence=TACAGGTAGAGCTGAATACTATTTTTTTATTA;start=271006;subtype=PARTIAL_EXTERNAL;support_ref=1;support_variant=1;type=ALTERNATIVE;
scaffold51_37_with_IES	MILORD	internal_eliminated_sequence	271012	271037	.	.	.	ID=MILORD.37.271012.271037;Name=MILORD.37.271012.271037;bounded_by_ta=TRUE;common_boundary=Both;end=271037;ies_id=IESPGM.PTET51.1.37.260801;ies_left_dist=0;ies_min_dist=0;ies_right_dist=0;junction_seq=aattaacaatacaggTAcaacaactctgtctt;read_names=J00121:27:H3GGKBBXX:5:2205:20547:11319,J00121:27:H3GGKBBXX:5:1201:9404:34741,J00121:27:H3GGKBBXX:5:2206:7101:48966,J00121:27:H3GGKBBXX:5:2226:19705:48122,J00121:27:H3GGKBBXX:5:1220:7811:44429,J00121:27:H3GGKBBXX:5:1220:20435:36692,J00121:27:H3GGKBBXX:5:2122:8785:46786,J00121:27:H3GGKBBXX:5:1126:23683:30398,J00121:27:H3GGKBBXX:5:1125:18030:20709;sequence=TAGAGCTGAATACTATTTTTTTATTA;start=271012;subtype=IES;support_ref=0;support_variant=9;type=IES;
scaffold51_37_with_IES	MILORD	internal_eliminated_sequence	271531	277016	.	.	.	ID=MILORD.37.271531.277016;Name=MILORD.37.271531.277016;bounded_by_ta=TRUE;common_boundary=None;end=277016;ies_id=IESPGM.PTET51.1.37.261710;ies_left_dist=416;ies_min_dist=416;ies_right_dist=-4966;junction_seq=tattattattattatTAtaaaagtaaatattt;read_names=J00121:27:H3GGKBBXX:5:2106:5081:46557;sequence=TATTATTATTATTATTATTATTATTATTATTATTATTATTATTACTATTCTTATTATTGTTATTGTTGTTGTTGTTGTTATTATTATTACTATTCTTATTATTGTTATTGTTGTTGTTATTATTATTACTATTGTGATTGTTATTATTACTATGACGATTGGGATGCTTATTATTATTACTGTTATTATTACTATTATTATTGTTATTATTACTATTACTATTACTACTACTATTATTATTATTATTACTATTAATCCTTATTTTCTTATTAACTTTATGTACCTTGTTTTTCAATTTATTATTTTTCATCAGAAGTTGGATTAGTATCTTTTTGCTCACCTGAACTTGATTTATCTTAATCTTACTCATTTTCAGGTAAATCAGTAACATAATCCAAAAGATCACTCCAATTTGATACGAACTTTTCGATATTTTTTAATAATTTTATCTAATCTTAAAATGATCAATATTAAATTTTGTTAATTTTCATCAAACTAAAATAACCTTTTGTTTTTCCTGTATCATCAAAGATCGTTATTATTAAGGTTTTAAAATTATATCAGACTATCTAAACACTTTATCAATTGGATCATATTCATAATATATAATTCTATCATCTAATTCTTCATAAAAGGTATCCTATTGATATTAATCTTCCACAGAATTATCTTCTTCGTTATTAATATCTGAAATATTCAAATCAATAGAAGTATAACTGACATATTAATTCTCATAATATCACCGATGGCATTAAAGTTTAGTTTTTTTTATGTAGATGATTTAGTTGTGGAGGAGACTAAAGTTTCCTTGCCGTCTTCTGTTACTTCAAATGTTTCCTCAGTTTCTTCCCAATATTCTTCTCCATCCCCATTTCCTCCTTATTTAGATTTTATAGTTGCTTCAACGTATTTAGGTATACCTTTTTTTTTTATTATCCTGCTTTTTTATTTACGGCCTTCAATTTCGATCCAGGCTTAGTTGATTTTTTCTATGTATTTTTTGAACTCTTTGCAAGCTTTGCAGACCTCTTTTTATATTTTTTGACAGCCTTTTTCATAATTTTCTTAATTATTTTTTTACCTCCTTTGCCATCATCAACCTCTTCATCCACTTCTACATCAATTTCTTCAGGCTCTTCCCCTTCTTATTCTTAAGAATTTTATACTTGTTAGCCTACTCTATAGAGAAATAAGTTATTTTACCATTACCATCAACTGATGAACCAACTCCTTCTGTTTTTATAACCTCTCCTTCAACAGCAGGTTCATCATCATCAGGAGGAATTTCTGGAATAGGTTATTTTTCTTCAACTTTAGGCTTTTCAACTTCTGGTTCTTTTTTTGGTTTTTCCTCCTCTTCGTCTTTTTGTTCTTCTTCAGGTTTTGCTTCTTCTTTTTCTGTTTCCTCAGGAGCTTCTTAAACTTCAGGCTCAGGTTATTCTGGTACCTCTTCTTCTTCATAATTGATTGGAGTATCATCTTCCTCTCCTTATGGACATTCATCTTCATCATAAGCATTTGGTGAGCCAGATCCAAAACCTACATCTTCAATTATCTTCTCTGGTTTGTCTTCCTTATAATTTGGATTACCCTGGAATGGTTCTTCGTAAACTCCAGCATGGGAATTTTAATTTCCTGCAGAATTAACTGTAACATGTTAATTGTTCTAACTATGAGTTGGTTTTGCTGAAGATTCATCAGCTGAAGAAGCATCTTTATAGTTAGGATTGGATTAAAATGGTTTATCTTAGTTTGCCGATTATTGATGAGAAGTTTATTTATCATGAATTGGATTAGATGATTCAGGTTGATCATATTTGCCAGGAGGCAATCTTGTGGAAGTTGATTTGCTTTCATCATGTATAAGATTTCCTTATAACTTGTTTTCTTGATTTGCTGTTTATTAATGTGCTGTTTAATGATCATGAAGGGGATCAGAAGATTCTGATTAATCTGACTTTCCTGGTGGCAATCTAGTTGATTATTGTTTATTTTCCTTTTGATTTCCTTCATAATTTGGATTTGATTAGAATGGCTTATCTTGATTAGCAGCTTATTAATGAACTGATTATGTATCATGCTAAGGATTAGAGGATTCTGGTTAATCTGATCTTCCTGGTGGCAATCTAGTTGATTATTGTTTATTTTCCTTTTAACTTCCTTCATAATTTGGATTGGATTAAAATGGCTCATCTTAATTGGCAGCTTATTAATGAACTGATTATGTATCATGCTTAGGATCAGAAGATTCTGGCTAATCTGATCTGCCTGGTGGTAGTCTAGTAGATTATTATTTATTTTCTTTTTAACTTCCCTCATAATTTGGATTTGCTTAGAATGGCTAATCCTAATTGGCTGATTATTAATGAACTGACTATGTATCATATTTAGGATCAGAAGATTCTAGTTAATCATATCTTCCTGGTGGTAATCTAGTTGATTGTTATTTATTTTCCTTTTGATTTCCTTCATAATTTGGATTTGATTAGAATGGCTTATCTTGATTAGCAGCTTATTAATGAACTGATTATGTATCATGCTAAGGATTAGAAGATTCTGGTTAATCTGATCTGCCTGGTGGTAGTCTAGTAGACTATTATTTATTTTCCTTTTAACTTCCTTCATAATTTGGATTGGATTAAAATGGCTCATCTTAATTGGCAGCTTATTAATGAACTGATTATGTATCATATTTAGGATCAGAGGATTCTGGCTAATCAGATCTTCCTGGTGGCAATCTAGTTGATTATTGTTTATTTTCCTTTTGATTTCCTTCATAATTTGGGTTGGATTAGAATGGTTTGTCTTGATTAGCAGCTTATTAATGAACAGATTATGTATCATGCTAAGGATTAGAGGATTCTGGCTAGTCTGATCTACCTGGTGGCAATCTTGTCGACTATTATTTATTTTCCTTTTGACCTCCTTCATAATTTGGATTTGATTAAAATGGTTTGTCTTGATTAGCTGCTTATTAATGAACTGATTGTGTATCATTCTCAGGATCAGAGGATTCTGGTTAATCTGATTTTCCTGGTGGCAATCTTGTCGATCCTTAATATTCTTTGTCATAAGACCACCCACATTTATTTTTTTAATTTTTTAGTTGTTAAACTTTTTCTTAAAGTTCAGCGCTGCTTGAATAGCCTTAACATTCATTTAAGTAGATGTTTATTTATTTTTCCATGATCTATAATTGGCCCACTATTTAGTCTCCCATCAAACTTTTTTCTTAAACATTTGTTAATGATGATAGTTTTTTCATCTATTGTAAGACATCATCAATGTTAAATTAAGCCCATTGATTCTTTATTTCAGCCATTGAAATCTCTCTTATTGAAGCTGAAAGACTCTACGTTATTTAGATAAACATTTCTACTTAAGTTAAATTAATGTATTGTCAATAGTTATCTATTTTATTAAGAGTGAAAACGTAATTCCAAAAATTATATCTATAGATCTAAATATTCAATCAAAAATTTAAATTAAACTTAATGATTATAATTTAATTTATTTTCTTTTAAAAATAATAGTAAATTACTTATACTAATACCTTATTATGCAGCATCTATATATTTAGCTTTATCTACTAATTTAATTATTTATTCAATAATTGTTAAATCCTTCATTAGTTGTGGCTTCCTATCAATAATATCTGACCATTTTGATAGTTCCATTATAATAAAGTCATAAAATTTCGGATCCATTTCACATGTGAACCGATTTGGACTCAGATGTATTGCTTCTTAGAATTTTAACTCTATTCTTGTTAGTTAAAAGAATACCTCTTCCTAAAGAAATCTAATTATCCAAATCAGAAGAGCTTGCGAAGACAATAAGTAGCAAGACTAATGAAAATTTATTCATAATAAATATTATAATCCGTTTTTATTTATAATTGAAATACTTGCTTAATACCTATTGTGAAAATAAGCTTCATGCCATATTTTATAATCATGTTTTGCAGAAAAAAAAGAATTGCGAATCAATATTACCATGCTAGAAAAGGCTTTAAGCTATATAGATGTTTATTAATTTAGTAAAATTTAGAATACAATTTTTATAGGACTTAGATCTACATATCGATCCAAAATACTCATAAGTAGTAAGACTAAACAACTTATTTAAGGTTCTGACAATATTTATTAGATTTAGAATTCTCTATCTAATTAGTATTATATTACTTAAAATTAGAAAAATAGAAAATTTAATAAAAAATTCTACAATTTTTATTAAGGTTTTCTCCTTAACTTATTATGGAAGCTTAAAATATTGGAGATGATAAAATGGTGAAGGCTTTGTTGGCTTTAGAACTGTTATCCCTTATCTATATAAGGCAATTAATTTTTCTATCTTCTATTTATAATTATCTGACATAGTTTATTAAAGGATGTGTAGATTTCTAGAAAATCTGTTTTTGGTTGATTAAAACGAAAATCAGTTTCGAGCAATACAATTTTTGAATCAATGGCAAATTTTTATGAAGATTTATACATGGTTCCCTCTTTTACTATTTGTGATGTAATTATTGTTTTCCCTCAAAGTCAATATCAAATTACTAGATACCATAGAATTAATTAAAAGTTAATTAATTGTTGCTCTTAATAGGCTAAGCCTTTAGCCACACTCAAATTCTTTTAATCTATTGCTCCCCTTTCTTTGATATTAGCTCCTATTTTCAAATAATAAAGGTTGTAATTATAAAATGATAATTGTTGATATTTAACAATTAGGATAAGAGCAATTGCACAATTAAATGTTTACTTTTTTAAGTTTCTCTTGATGGTGTTTTTGTCTTTTGTATTGGGAGTTTATTTTGAATTCTTTTCGGATGTGGTTATAAATCAACTTTAAAAAATTAAGTGTTTATTTTATTTCATTTAATTAATTAATGTAACTAAAGAAATTCTTTCTTACTTCTGCACTTGGCTTACATAATTTATATGAATGCTAAGATACTCTTGAGAATAAATTAATTGACAAAGAAATAATTTAATATTTTAACGAAAATGGGTAATTTTATAATTAAATTTAATGATTGAGAAATCTATCCAAGAAAATTGAATAAACCATGGTTTGAATATGATTCACATCGAATCAATTATTGATAACGGCTTATTTGATATAGCTTTAAAATTATGTGTTTTGAAAAATAAATTTTAATTAACTTTAAAACTTATTCGGTTATCAGATATCAAATTTAAAGAAATTCTCAGTTTATTGAGAAAAGTCGTTAAGAGCTCGTTTCTTTAAGAGTAATCTATTGAGAGGTTTGCGAAAATATTGATGAAATTAATTTGAATGAAATACTGAAAAAGAGCTGCCTTTGAAACATATGATTTAGTGAATTTTTAATAATTTTATAAATTATTATTTATCACAAATGAGCAAGACTTATAATATTTTATATTAAGATAAGCTTCTCAATAAAAAATAGTGTAAATTAATTATCCTATAAGATTATGAATTATTACTTAGGATAGAAA;start=271531;subtype=EXTERNAL;support_ref=74;support_variant=1;type=ALTERNATIVE;
scaffold51_37_with_IES	MILORD	internal_eliminated_sequence	271947	272050	.	.	.	ID=MILORD.37.271947.272050;Name=MILORD.37.271947.272050;bounded_by_ta=TRUE;common_boundary=Both;end=272050;ies_id=IESPGM.PTET51.1.37.261710;ies_left_dist=0;ies_min_dist=0;ies_right_dist=0;junction_seq=atcactccaatttgaTAtcatcaaagatcgtt;read_names=J00121:27:H3GGKBBXX:5:1111:13555:28498,J00121:27:H3GGKBBXX:5:2222:6837:21043,J00121:27:H3GGKBBXX:5:2204:30178:31101,J00121:27:H3GGKBBXX:5:1118:2503:3371,J00121:27:H3GGKBBXX:5:2109:23622:3916,J00121:27:H3GGKBBXX:5:1104:23023:7662,J00121:27:H3GGKBBXX:5:2103:11667:39787,J00121:27:H3GGKBBXX:5:1119:9790:41141,J00121:27:H3GGKBBXX:5:1213:8674:37871,J00121:27:H3GGKBBXX:5:1228:25641:23452,J00121:27:H3GGKBBXX:5:1128:23074:16717,J00121:27:H3GGKBBXX:5:2117:4229:22432,J00121:27:H3GGKBBXX:5:1124:19684:41405,J00121:27:H3GGKBBXX:5:1118:7953:38170,J00121:27:H3GGKBBXX:5:2101:9425:38750,J00121:27:H3GGKBBXX:5:1118:8734:38574,J00121:27:H3GGKBBXX:5:2209:13169:35708,J00121:27:H3GGKBBXX:5:1110:3143:20586,J00121:27:H3GGKBBXX:5:1225:26362:22485,J00121:27:H3GGKBBXX:5:1209:28574:24736,J00121:27:H3GGKBBXX:5:1217:5304:36851,J00121:27:H3GGKBBXX:5:1214:7973:22485,J00121:27:H3GGKBBXX:5:1209:12784:19601,J00121:27:H3GGKBBXX:5:1204:21623:48491,J00121:27:H3GGKBBXX:5:2217:23145:26125,J00121:27:H3GGKBBXX:5:2126:15777:28868,J00121:27:H3GGKBBXX:5:1205:27478:25650,J00121:27:H3GGKBBXX:5:2207:18954:49177,J00121:27:H3GGKBBXX:5:1206:9902:35743,J00121:27:H3GGKBBXX:5:1101:17107:42917,J00121:27:H3GGKBBXX:5:1113:15514:47225,J00121:27:H3GGKBBXX:5:2109:4980:37273,J00121:27:H3GGKBBXX:5:1212:4635:40789,J00121:27:H3GGKBBXX:5:1106:12469:20990,J00121:27:H3GGKBBXX:5:2217:23064:26195,J00121:27:H3GGKBBXX:5:1226:3397:41387,J00121:27:H3GGKBBXX:5:1107:24830:25562,J00121:27:H3GGKBBXX:5:2212:2686:16524,J00121:27:H3GGKBBXX:5:2111:18558:43638;sequence=TACGAACTTTTCGATATTTTTTAATAATTTTATCTAATCTTAAAATGATCAATATTAAATTTTGTTAATTTTCATCAAACTAAAATAACCTTTTGTTTTTCCTG;start=271947;subtype=IES;support_ref=18;support_variant=39;type=IES;
scaffold51_37_with_IES	MILORD	internal_eliminated_sequence	272242	272267	.	.	.	ID=MILORD.37.272242.272267;Name=MILORD.37.272242.272267;bounded_by_ta=TRUE;common_boundary=Both;end=272267;ies_id=IESPGM.PTET51.1.37.261901;ies_left_dist=0;ies_min_dist=0;ies_right_dist=0;junction_seq=tcaaatcaatagaagTAtcaccgatggcatta;read_names=J00121:27:H3GGKBBXX:5:1228:12012:28217,J00121:27:H3GGKBBXX:5:2119:1844:15029,J00121:27:H3GGKBBXX:5:1222:21572:41721,J00121:27:H3GGKBBXX:5:2101:7304:3072,J00121:27:H3GGKBBXX:5:1122:17401:5270,J00121:27:H3GGKBBXX:5:1223:21410:46539,J00121:27:H3GGKBBXX:5:2209:17777:47243,J00121:27:H3GGKBBXX:5:1209:13413:39506,J00121:27:H3GGKBBXX:5:1218:15960:5939,J00121:27:H3GGKBBXX:5:2217:16599:28709,J00121:27:H3GGKBBXX:5:1117:20456:32367,J00121:27:H3GGKBBXX:5:1216:31395:40526,J00121:27:H3GGKBBXX:5:1112:20953:27778,J00121:27:H3GGKBBXX:5:1227:24119:31365;sequence=TATAACTGACATATTAATTCTCATAA;start=272242;subtype=IES;support_ref=99;support_variant=14;type=IES;
scaffold51_37_with_IES	MILORD	internal_eliminated_sequence	272422	272460	.	.	.	ID=MILORD.37.272422.272460;Name=MILORD.37.272422.272460;bounded_by_ta=TRUE;common_boundary=LEFT;end=272460;ies_id=IESPGM.PTET51.1.37.262055;ies_left_dist=0;ies_min_dist=0;ies_right_dist=-13;junction_seq=tccttatttagatttTAttatcctgctttttt;read_names=J00121:27:H3GGKBBXX:5:2116:15574:21412,J00121:27:H3GGKBBXX:5:2116:16427:20744,J00121:27:H3GGKBBXX:5:1125:6045:13834;sequence=TATAGTTGCTTCAACGTATTTAGGTATACCTTTTTTTTT;start=272422;subtype=PARTIAL_EXTERNAL;support_ref=6;support_variant=3;type=ALTERNATIVE;
scaffold51_37_with_IES	MILORD	internal_eliminated_sequence	272422	272447	.	.	.	ID=MILORD.37.272422.272447;Name=MILORD.37.272422.272447;bounded_by_ta=TRUE;common_boundary=Both;end=272447;ies_id=IESPGM.PTET51.1.37.262055;ies_left_dist=0;ies_min_dist=0;ies_right_dist=0;junction_seq=tccttatttagatttTAccttttttttttatt;read_names=J00121:27:H3GGKBBXX:5:2208:19015:2053,J00121:27:H3GGKBBXX:5:2212:1976:15399,J00121:27:H3GGKBBXX:5:1205:23033:45309,J00121:27:H3GGKBBXX:5:2228:21308:29976,J00121:27:H3GGKBBXX:5:1228:14681:26969,J00121:27:H3GGKBBXX:5:2120:32552:12884,J00121:27:H3GGKBBXX:5:1128:15828:37114;sequence=TATAGTTGCTTCAACGTATTTAGGTA;start=272422;subtype=IES;support_ref=9;support_variant=7;type=IES;
scaffold51_37_with_IES	MILORD	internal_eliminated_sequence	272711	272736	.	.	.	ID=MILORD.37.272711.272736;Name=MILORD.37.272711.272736;bounded_by_ta=TRUE;common_boundary=Both;end=272736;ies_id=IESPGM.PTET51.1.37.262318;ies_left_dist=0;ies_min_dist=0;ies_right_dist=0;junction_seq=cttgttagcctactcTAccatcaactgatgaa;read_names=J00121:27:H3GGKBBXX:5:1120:22353:6607,J00121:27:H3GGKBBXX:5:1103:16518:5851,J00121:27:H3GGKBBXX:5:1209:20649:35409,J00121:27:H3GGKBBXX:5:1211:13078:23804,J00121:27:H3GGKBBXX:5:2214:23500:44359,J00121:27:H3GGKBBXX:5:2201:30929:28076,J00121:27:H3GGKBBXX:5:1217:11454:28305,J00121:27:H3GGKBBXX:5:1224:9425:35092,J00121:27:H3GGKBBXX:5:1102:6806:1402,J00121:27:H3GGKBBXX:5:1220:6614:19038,J00121:27:H3GGKBBXX:5:2209:27894:47928,J00121:27:H3GGKBBXX:5:1128:25682:31048,J00121:27:H3GGKBBXX:5:2103:27823:5183,J00121:27:H3GGKBBXX:5:2112:26149:9455,J00121:27:H3GGKBBXX:5:2118:21714:38803,J00121:27:H3GGKBBXX:5:2102:25763:17544,J00121:27:H3GGKBBXX:5:2215:5599:26248,J00121:27:H3GGKBBXX:5:1114:15097:2299,J00121:27:H3GGKBBXX:5:1118:24211:40455,J00121:27:H3GGKBBXX:5:2111:15138:19249,J00121:27:H3GGKBBXX:5:1207:26453:22221,J00121:27:H3GGKBBXX:5:1222:27367:27989;sequence=TATAGAGAAATAAGTTATTTTACCAT;start=272711;subtype=IES;support_ref=12;support_variant=22;type=IES;
scaffold51_37_with_IES	MILORD	internal_eliminated_sequence	274926	275080	.	.	.	ID=MILORD.37.274926.275080;Name=MILORD.37.274926.275080;bounded_by_ta=TRUE;common_boundary=Both;end=275080;ies_id=IESPGM.PTET51.1.37.264507;ies_left_dist=0;ies_min_dist=0;ies_right_dist=0;junction_seq=taagttaaattaatgTAccttattatgcagca;read_names=J00121:27:H3GGKBBXX:5:1212:21146:32332,J00121:27:H3GGKBBXX:5:1109:24282:14414,J00121:27:H3GGKBBXX:5:2103:31639:11653,J00121:27:H3GGKBBXX:5:1228:11038:9649;sequence=TATTGTCAATAGTTATCTATTTTATTAAGAGTGAAAACGTAATTCCAAAAATTATATCTATAGATCTAAATATTCAATCAAAAATTTAAATTAAACTTAATGATTATAATTTAATTTATTTTCTTTTAAAAATAATAGTAAATTACTTATACTAA;start=274926;subtype=IES;support_ref=28;support_variant=4;type=IES;
scaffold51_37_with_IES	MILORD	internal_eliminated_sequence	274926	275074	.	.	.	ID=MILORD.37.274926.275074;Name=MILORD.37.274926.275074;bounded_by_ta=TRUE;common_boundary=LEFT;end=275074;ies_id=IESPGM.PTET51.1.37.264507;ies_left_dist=0;ies_min_dist=0;ies_right_dist=6;junction_seq=taagttaaattaatgTActaataccttattat;read_names=J00121:27:H3GGKBBXX:5:1113:12571:19689;sequence=TATTGTCAATAGTTATCTATTTTATTAAGAGTGAAAACGTAATTCCAAAAATTATATCTATAGATCTAAATATTCAATCAAAAATTTAAATTAAACTTAATGATTATAATTTAATTTATTTTCTTTTAAAAATAATAGTAAATTACTTA;start=274926;subtype=PARTIAL_INTERNAL;support_ref=14;support_variant=1;type=ALTERNATIVE;
scaffold51_37_with_IES	MILORD	internal_eliminated_sequence	280828	280873	.	.	.	ID=MILORD.37.280828.280873;Name=MILORD.37.280828.280873;bounded_by_ta=TRUE;common_boundary=Both;end=280873;ies_id=IESPGM.PTET51.1.37.270254;ies_left_dist=0;ies_min_dist=0;ies_right_dist=0;junction_seq=tttaaattgtcaatgTAaacagtagcaatatc;read_names=J00121:27:H3GGKBBXX:5:1124:13575:25439,J00121:27:H3GGKBBXX:5:2124:28107:16155,J00121:27:H3GGKBBXX:5:1217:11870:35040,J00121:27:H3GGKBBXX:5:1107:8582:28815,J00121:27:H3GGKBBXX:5:1214:13159:26265,J00121:27:H3GGKBBXX:5:1111:24809:10581,J00121:27:H3GGKBBXX:5:1226:22769:12673,J00121:27:H3GGKBBXX:5:1213:13981:42425,J00121:27:H3GGKBBXX:5:1210:25581:18986,J00121:27:H3GGKBBXX:5:2209:22698:5939,J00121:27:H3GGKBBXX:5:2109:13474:7820,J00121:27:H3GGKBBXX:5:1209:20588:18880,J00121:27:H3GGKBBXX:5:2114:31822:36517,J00121:27:H3GGKBBXX:5:1107:8562:28780,J00121:27:H3GGKBBXX:5:2214:15767:24243,J00121:27:H3GGKBBXX:5:1114:15777:13324,J00121:27:H3GGKBBXX:5:2224:24911:22643,J00121:27:H3GGKBBXX:5:1110:29457:6255,J00121:27:H3GGKBBXX:5:1219:18456:13851,J00121:27:H3GGKBBXX:5:2215:12763:9086,J00121:27:H3GGKBBXX:5:1127:31619:9156,J00121:27:H3GGKBBXX:5:1208:26677:20779,J00121:27:H3GGKBBXX:5:2113:14692:34829,J00121:27:H3GGKBBXX:5:2202:24282:8365,J00121:27:H3GGKBBXX:5:1101:11028:8400,J00121:27:H3GGKBBXX:5:2207:7578:41352,J00121:27:H3GGKBBXX:5:1102:29620:14625;sequence=TACACCTTATGAATTACTTAAAAATCTAAACAATCGCCATTAACTG;start=280828;subtype=IES;support_ref=48;support_variant=27;type=IES;
scaffold51_37_with_IES	MILORD	internal_eliminated_sequence	283614	283640	.	.	.	ID=MILORD.37.283614.283640;Name=MILORD.37.283614.283640;bounded_by_ta=TRUE;common_boundary=None;end=283640;ies_id=IESPGM.PTET51.1.37.275175;ies_left_dist=2181;ies_min_dist=2181;ies_right_dist=2292;junction_seq=atttagtttttagttTAattaattatataata;read_names=J00121:27:H3GGKBBXX:5:1121:17807:48491;sequence=TAAAATATTTAGAGTTTCTATTGTTTA;start=283614;subtype=MAC;support_ref=110;support_variant=1;type=CRYPTIC;
scaffold51_37_with_IES	MILORD	internal_eliminated_sequence	285795	285940	.	.	.	ID=MILORD.37.285795.285940;Name=MILORD.37.285795.285940;bounded_by_ta=TRUE;common_boundary=LEFT;end=285940;ies_id=IESPGM.PTET51.1.37.275175;ies_left_dist=0;ies_min_dist=0;ies_right_dist=-8;junction_seq=tatactaattttgatTAtgaaatattatacat;read_names=J00121:27:H3GGKBBXX:5:2119:27093:32261,J00121:27:H3GGKBBXX:5:1214:13047:27760,J00121:27:H3GGKBBXX:5:1201:19603:42319,J00121:27:H3GGKBBXX:5:1120:25185:37326,J00121:27:H3GGKBBXX:5:2212:13464:30767;sequence=TACGGTTTGATGGAAATAGGTCAATGGTTTTTGATTCATAAAAAAATAGCCTTTTTTATCTTTTAATGGTATTTAAGTTATTTTGATTTGAGAGCAAATAATTTGTAAATAAATATAAAAGTTATGTTTTTTGCAATGTATAAGTG;start=285795;subtype=PARTIAL_EXTERNAL;support_ref=8;support_variant=5;type=ALTERNATIVE;
scaffold51_37_with_IES	MILORD	internal_eliminated_sequence	285795	285932	.	.	.	ID=MILORD.37.285795.285932;Name=MILORD.37.285795.285932;bounded_by_ta=TRUE;common_boundary=Both;end=285932;ies_id=IESPGM.PTET51.1.37.275175;ies_left_dist=0;ies_min_dist=0;ies_right_dist=0;junction_seq=tatactaattttgatTAtaagtgtatgaaata;read_names=J00121:27:H3GGKBBXX:5:1225:4543:25158,J00121:27:H3GGKBBXX:5:2207:30107:37273,J00121:27:H3GGKBBXX:5:2206:24982:38803,J00121:27:H3GGKBBXX:5:1220:26321:26846,J00121:27:H3GGKBBXX:5:1203:26118:47559,J00121:27:H3GGKBBXX:5:1226:25702:9561,J00121:27:H3GGKBBXX:5:1128:25723:43497,J00121:27:H3GGKBBXX:5:1210:15585:2686,J00121:27:H3GGKBBXX:5:2106:22110:7486,J00121:27:H3GGKBBXX:5:2110:24474:1560,J00121:27:H3GGKBBXX:5:1116:23896:42935,J00121:27:H3GGKBBXX:5:1123:29173:21623,J00121:27:H3GGKBBXX:5:1120:17218:12585,J00121:27:H3GGKBBXX:5:2109:31375:26424,J00121:27:H3GGKBBXX:5:1220:24322:44025,J00121:27:H3GGKBBXX:5:1104:6674:16084,J00121:27:H3GGKBBXX:5:2218:24738:24700,J00121:27:H3GGKBBXX:5:1202:15899:23698,J00121:27:H3GGKBBXX:5:2113:29102:19460;sequence=TACGGTTTGATGGAAATAGGTCAATGGTTTTTGATTCATAAAAAAATAGCCTTTTTTATCTTTTAATGGTATTTAAGTTATTTTGATTTGAGAGCAAATAATTTGTAAATAAATATAAAAGTTATGTTTTTTGCAATG;start=285795;subtype=IES;support_ref=8;support_variant=19;type=IES;
scaffold51_37_with_IES	MILORD	internal_eliminated_sequence	285795	285934	.	.	.	ID=MILORD.37.285795.285934;Name=MILORD.37.285795.285934;bounded_by_ta=TRUE;common_boundary=LEFT;end=285934;ies_id=IESPGM.PTET51.1.37.275175;ies_left_dist=0;ies_min_dist=0;ies_right_dist=-2;junction_seq=tatactaattttgatTAagtgtatgaaatatt;read_names=J00121:27:H3GGKBBXX:5:2226:22780:42548,J00121:27:H3GGKBBXX:5:1116:22739:9385,J00121:27:H3GGKBBXX:5:2226:30310:13851,J00121:27:H3GGKBBXX:5:1117:28250:6730,J00121:27:H3GGKBBXX:5:2207:24241:13922,J00121:27:H3GGKBBXX:5:1206:13971:4884,J00121:27:H3GGKBBXX:5:2101:25276:37343,J00121:27:H3GGKBBXX:5:2111:24698:43691,J00121:27:H3GGKBBXX:5:2226:23145:19795,J00121:27:H3GGKBBXX:5:1224:7984:17860,J00121:27:H3GGKBBXX:5:1114:10754:23188;sequence=TACGGTTTGATGGAAATAGGTCAATGGTTTTTGATTCATAAAAAAATAGCCTTTTTTATCTTTTAATGGTATTTAAGTTATTTTGATTTGAGAGCAAATAATTTGTAAATAAATATAAAAGTTATGTTTTTTGCAATGTA;start=285795;subtype=PARTIAL_EXTERNAL;support_ref=8;support_variant=11;type=ALTERNATIVE;
scaffold51_37_with_IES	MILORD	internal_eliminated_sequence	292443	292556	.	.	.	ID=MILORD.37.292443.292556;Name=MILORD.37.292443.292556;bounded_by_ta=TRUE;common_boundary=None;end=292556;ies_id=IESPGM.PTET51.1.37.281694;ies_left_dist=9;ies_min_dist=9;ies_right_dist=-10;junction_seq=aagattttcgtacaaTAtaagatttttagtta;read_names=J00121:27:H3GGKBBXX:5:1112:15980:3688;sequence=TAGAATAAGTACACTAAATTAAATTATGCTTTAGTTTTTATAGGATTTGAAGTTAAGTTAATAAATTAATGAATAATTAATAAAAAATTAGATTCTTTCCACTTTATTATAGAA;start=292443;subtype=EXTERNAL;support_ref=10;support_variant=1;type=ALTERNATIVE;
scaffold51_37_with_IES	MILORD	internal_eliminated_sequence	292443	292546	.	.	.	ID=MILORD.37.292443.292546;Name=MILORD.37.292443.292546;bounded_by_ta=TRUE;common_boundary=RIGHT;end=292546;ies_id=IESPGM.PTET51.1.37.281694;ies_left_dist=9;ies_min_dist=0;ies_right_dist=0;junction_seq=aagattttcgtacaaTAttatagaatataaga;read_names=J00121:27:H3GGKBBXX:5:2220:28990:42056,J00121:27:H3GGKBBXX:5:1119:15341:19953;sequence=TAGAATAAGTACACTAAATTAAATTATGCTTTAGTTTTTATAGGATTTGAAGTTAAGTTAATAAATTAATGAATAATTAATAAAAAATTAGATTCTTTCCACTT;start=292443;subtype=PARTIAL_EXTERNAL;support_ref=10;support_variant=2;type=ALTERNATIVE;
scaffold51_37_with_IES	MILORD	internal_eliminated_sequence	292452	292546	.	.	.	ID=MILORD.37.292452.292546;Name=MILORD.37.292452.292546;bounded_by_ta=TRUE;common_boundary=Both;end=292546;ies_id=IESPGM.PTET51.1.37.281694;ies_left_dist=0;ies_min_dist=0;ies_right_dist=0;junction_seq=gtacaatagaataagTAttatagaatataaga;read_names=J00121:27:H3GGKBBXX:5:2221:20243:22116,J00121:27:H3GGKBBXX:5:1216:16620:19636,J00121:27:H3GGKBBXX:5:1206:20172:27479,J00121:27:H3GGKBBXX:5:2115:22150:26793,J00121:27:H3GGKBBXX:5:2226:3336:29395,J00121:27:H3GGKBBXX:5:1208:27661:14432,J00121:27:H3GGKBBXX:5:1207:13423:41141,J00121:27:H3GGKBBXX:5:1202:27712:37132,J00121:27:H3GGKBBXX:5:2212:11292:12198,J00121:27:H3GGKBBXX:5:1206:20212:27479,J00121:27:H3GGKBBXX:5:1122:21521:31118,J00121:27:H3GGKBBXX:5:1224:3884:44377,J00121:27:H3GGKBBXX:5:1124:28148:32191,J00121:27:H3GGKBBXX:5:2223:4452:37484,J00121:27:H3GGKBBXX:5:1217:18193:17544,J00121:27:H3GGKBBXX:5:2208:27285:7064,J00121:27:H3GGKBBXX:5:1203:21511:26564,J00121:27:H3GGKBBXX:5:1121:25124:24771,J00121:27:H3GGKBBXX:5:2228:10571:25509,J00121:27:H3GGKBBXX:5:1115:7405:13763,J00121:27:H3GGKBBXX:5:2209:30178:15276,J00121:27:H3GGKBBXX:5:2113:23186:14836,J00121:27:H3GGKBBXX:5:1124:24789:19970,J00121:27:H3GGKBBXX:5:1220:18254:2105,J00121:27:H3GGKBBXX:5:2121:30218:29659,J00121:27:H3GGKBBXX:5:1204:20303:48210,J00121:27:H3GGKBBXX:5:2202:5051:28534,J00121:27:H3GGKBBXX:5:1128:31609:33967,J00121:27:H3GGKBBXX:5:1105:20050:47102,J00121:27:H3GGKBBXX:5:2219:29153:32736,J00121:27:H3GGKBBXX:5:1112:12205:29149,J00121:27:H3GGKBBXX:5:2205:20598:29237,J00121:27:H3GGKBBXX:5:1104:23561:41440,J00121:27:H3GGKBBXX:5:2118:28889:21588,J00121:27:H3GGKBBXX:5:1101:12479:16366,J00121:27:H3GGKBBXX:5:2212:26514:5130,J00121:27:H3GGKBBXX:5:1217:20040:22186,J00121:27:H3GGKBBXX:5:1123:16437:28569,J00121:27:H3GGKBBXX:5:1225:15128:47049,J00121:27:H3GGKBBXX:5:2227:14945:8998,J00121:27:H3GGKBBXX:5:1216:17178:2985,J00121:27:H3GGKBBXX:5:1221:22891:26775,J00121:27:H3GGKBBXX:5:1203:25712:29624,J00121:27:H3GGKBBXX:5:2211:19471:6114,J00121:27:H3GGKBBXX:5:2120:8856:10018,J00121:27:H3GGKBBXX:5:1126:6735:22274,J00121:27:H3GGKBBXX:5:1116:27955:16629,J00121:27:H3GGKBBXX:5:2204:22932:15065,J00121:27:H3GGKBBXX:5:2215:18528:24700,J00121:27:H3GGKBBXX:5:1109:3072:30732,J00121:27:H3GGKBBXX:5:2120:9546:10440,J00121:27:H3GGKBBXX:5:2218:29082:20621,J00121:27:H3GGKBBXX:5:1111:16792:43849,J00121:27:H3GGKBBXX:5:2109:5609:37378,J00121:27:H3GGKBBXX:5:1224:23490:19830,J00121:27:H3GGKBBXX:5:1218:21024:5499,J00121:27:H3GGKBBXX:5:2105:18730:12638,J00121:27:H3GGKBBXX:5:2219:27022:21940,J00121:27:H3GGKBBXX:5:1213:12611:33334,J00121:27:H3GGKBBXX:5:2113:11322:8770,J00121:27:H3GGKBBXX:5:2102:30513:14344,J00121:27:H3GGKBBXX:5:1121:18223:35954,J00121:27:H3GGKBBXX:5:1225:15361:47102,J00121:27:H3GGKBBXX:5:2104:26453:38468,J00121:27:H3GGKBBXX:5:1211:13667:11776,J00121:27:H3GGKBBXX:5:2111:28107:2650,J00121:27:H3GGKBBXX:5:2206:7831:35321,J00121:27:H3GGKBBXX:5:1114:5923:11442;sequence=TACACTAAATTAAATTATGCTTTAGTTTTTATAGGATTTGAAGTTAAGTTAATAAATTAATGAATAATTAATAAAAAATTAGATTCTTTCCACTT;start=292452;subtype=IES;support_ref=2;support_variant=68;type=IES;
scaffold51_37_with_IES	MILORD	internal_eliminated_sequence	292457	292546	.	.	.	ID=MILORD.37.292457.292546;Name=MILORD.37.292457.292546;bounded_by_ta=TRUE;common_boundary=RIGHT;end=292546;ies_id=IESPGM.PTET51.1.37.281694;ies_left_dist=-5;ies_min_dist=0;ies_right_dist=0;junction_seq=atagaataagtacacTAttatagaatataaga;read_names=J00121:27:H3GGKBBXX:5:1125:12987:22274;sequence=TAAATTAAATTATGCTTTAGTTTTTATAGGATTTGAAGTTAAGTTAATAAATTAATGAATAATTAATAAAAAATTAGATTCTTTCCACTT;start=292457;subtype=PARTIAL_INTERNAL;support_ref=1;support_variant=1;type=ALTERNATIVE;
scaffold51_37_with_IES	MILORD	internal_eliminated_sequence	292462	292546	.	.	.	ID=MILORD.37.292462.292546;Name=MILORD.37.292462.292546;bounded_by_ta=TRUE;common_boundary=RIGHT;end=292546;ies_id=IESPGM.PTET51.1.37.281694;ies_left_dist=-10;ies_min_dist=0;ies_right_dist=0;junction_seq=ataagtacactaaatTAttatagaatataaga;read_names=J00121:27:H3GGKBBXX:5:1225:29518:39664,J00121:27:H3GGKBBXX:5:1207:25236:44412,J00121:27:H3GGKBBXX:5:2213:14062:2897;sequence=TAAATTATGCTTTAGTTTTTATAGGATTTGAAGTTAAGTTAATAAATTAATGAATAATTAATAAAAAATTAGATTCTTTCCACTT;start=292462;subtype=PARTIAL_INTERNAL;support_ref=0;support_variant=3;type=ALTERNATIVE;
scaffold51_37_with_IES	MILORD	internal_eliminated_sequence	294385	294456	.	.	.	ID=MILORD.37.294385.294456;Name=MILORD.37.294385.294456;bounded_by_ta=TRUE;common_boundary=LEFT;end=294456;ies_id=IESPGM.PTET51.1.37.283532;ies_left_dist=0;ies_min_dist=0;ies_right_dist=2;junction_seq=ataacattagtatgtTAtatctgtgtctttct;read_names=J00121:27:H3GGKBBXX:5:1108:6877:40420;sequence=TACAGTATAAATGTTAAATTCTATAAGCTTAAGTAGATTAGATTAAAAACAAATAAAATGTTTATCAATCAC;start=294385;subtype=PARTIAL_INTERNAL;support_ref=43;support_variant=1;type=ALTERNATIVE;
scaffold51_37_with_IES	MILORD	internal_eliminated_sequence	294385	294458	.	.	.	ID=MILORD.37.294385.294458;Name=MILORD.37.294385.294458;bounded_by_ta=TRUE;common_boundary=Both;end=294458;ies_id=IESPGM.PTET51.1.37.283532;ies_left_dist=0;ies_min_dist=0;ies_right_dist=0;junction_seq=ataacattagtatgtTAtctgtgtctttctat;read_names=J00121:27:H3GGKBBXX:5:1217:14387:33809,J00121:27:H3GGKBBXX:5:1115:17401:40754,J00121:27:H3GGKBBXX:5:1217:2859:12814,J00121:27:H3GGKBBXX:5:1217:14336:33791,J00121:27:H3GGKBBXX:5:1206:23003:27461,J00121:27:H3GGKBBXX:5:2204:7689:18652,J00121:27:H3GGKBBXX:5:1206:11698:45150,J00121:27:H3GGKBBXX:5:1206:23835:27918,J00121:27:H3GGKBBXX:5:1125:17837:46504,J00121:27:H3GGKBBXX:5:2208:31142:22221,J00121:27:H3GGKBBXX:5:1225:6715:21993,J00121:27:H3GGKBBXX:5:1107:2372:48192,J00121:27:H3GGKBBXX:5:2202:22942:32806,J00121:27:H3GGKBBXX:5:1113:7425:30714,J00121:27:H3GGKBBXX:5:1126:30442:8981,J00121:27:H3GGKBBXX:5:1223:23825:9262,J00121:27:H3GGKBBXX:5:1126:30736:7662,J00121:27:H3GGKBBXX:5:2211:9181:2914,J00121:27:H3GGKBBXX:5:2224:6969:46873;sequence=TACAGTATAAATGTTAAATTCTATAAGCTTAAGTAGATTAGATTAAAAACAAATAAAATGTTTATCAATCACTA;start=294385;subtype=IES;support_ref=86;support_variant=19;type=IES;
scaffold51_37_with_IES	MILORD	internal_eliminated_sequence	295834	296561	.	.	.	ID=MILORD.37.295834.296561;Name=MILORD.37.295834.296561;bounded_by_ta=TRUE;common_boundary=RIGHT;end=296561;ies_id=IESPGM.PTET51.1.37.284910;ies_left_dist=3;ies_min_dist=0;ies_right_dist=0;junction_seq=cattttcatttatatTAcattcaatgactcaa;read_names=J00121:27:H3GGKBBXX:5:1227:20577:4233,J00121:27:H3GGKBBXX:5:1215:21684:22116,J00121:27:H3GGKBBXX:5:2223:28869:10440,J00121:27:H3GGKBBXX:5:1210:13240:8541;sequence=TAATATTGTGCTTCCATCTAAGTATTTATGTGAATAATTAAATAATCTGAATATTTATAATAAAAATACTGAATTAATATATTATAATAAATAGTGTTGCTAATTTAAAAATAGTTTTTATTTATATAAAAATTCTTCCTCTAAAATTGGATTAGAATGGAATGAAGAATTAGTTCTCTTGGGCCTTAATTGGCTTATAAGACCTAGAGAACTTAAGAAAAGTTGGGAAATATTTGTATCTTTAATGTTTCTGTTAAGGACAAATTAAATTTACAATTACAATAAGTCCATGGAGAAGGGGCCAGAATAACTTTACAATGGTTGGTGCTGAGACAAGATTATGCGTGGATGTCATTCTGTGACAGTCCAATCCAGCTTGAGCTAGTGTTGGAATGGGTCTAACTTCGTGAAGCAAAACTGAAGGGGGCAATTCTCAGATCACCTTAGGATTGCTTTAACAAGCCTCATTCAAGGGTTATGCGTGGATAAACCTCGTAGATTTGGGACCTATCCAAAAGGTAACGAGATATGGACTCATATTATTCTTATTTATTACTATTTTTTATAACTTCTTATATGGAATTAATCATATCTATTTGATGTTTTTTCAGATACCATTTTTATATTTAATTACTTTTTAGTATAATAATTAAATTTATCAATCAATAATATTTGTCAACTGAATTTATACTCAACATCTTTCAATACACTGTTTTGTGCAAGATCTA;start=295834;subtype=PARTIAL_EXTERNAL;support_ref=12;support_variant=4;type=ALTERNATIVE;
scaffold51_37_with_IES	MILORD	internal_eliminated_sequence	295837	296559	.	.	.	ID=MILORD.37.295837.296559;Name=MILORD.37.295837.296559;bounded_by_ta=TRUE;common_boundary=LEFT;end=296559;ies_id=IESPGM.PTET51.1.37.284910;ies_left_dist=0;ies_min_dist=0;ies_right_dist=2;junction_seq=tttcatttatattaaTAtacattcaatgactc;read_names=J00121:27:H3GGKBBXX:5:1111:3701:25175;sequence=TATTGTGCTTCCATCTAAGTATTTATGTGAATAATTAAATAATCTGAATATTTATAATAAAAATACTGAATTAATATATTATAATAAATAGTGTTGCTAATTTAAAAATAGTTTTTATTTATATAAAAATTCTTCCTCTAAAATTGGATTAGAATGGAATGAAGAATTAGTTCTCTTGGGCCTTAATTGGCTTATAAGACCTAGAGAACTTAAGAAAAGTTGGGAAATATTTGTATCTTTAATGTTTCTGTTAAGGACAAATTAAATTTACAATTACAATAAGTCCATGGAGAAGGGGCCAGAATAACTTTACAATGGTTGGTGCTGAGACAAGATTATGCGTGGATGTCATTCTGTGACAGTCCAATCCAGCTTGAGCTAGTGTTGGAATGGGTCTAACTTCGTGAAGCAAAACTGAAGGGGGCAATTCTCAGATCACCTTAGGATTGCTTTAACAAGCCTCATTCAAGGGTTATGCGTGGATAAACCTCGTAGATTTGGGACCTATCCAAAAGGTAACGAGATATGGACTCATATTATTCTTATTTATTACTATTTTTTATAACTTCTTATATGGAATTAATCATATCTATTTGATGTTTTTTCAGATACCATTTTTATATTTAATTACTTTTTAGTATAATAATTAAATTTATCAATCAATAATATTTGTCAACTGAATTTATACTCAACATCTTTCAATACACTGTTTTGTGCAAGATC;start=295837;subtype=PARTIAL_INTERNAL;support_ref=5;support_variant=1;type=ALTERNATIVE;
scaffold51_37_with_IES	MILORD	internal_eliminated_sequence	295837	296561	.	.	.	ID=MILORD.37.295837.296561;Name=MILORD.37.295837.296561;bounded_by_ta=TRUE;common_boundary=Both;end=296561;ies_id=IESPGM.PTET51.1.37.284910;ies_left_dist=0;ies_min_dist=0;ies_right_dist=0;junction_seq=tttcatttatattaaTAcattcaatgactcaa;read_names=J00121:27:H3GGKBBXX:5:1210:29335:13640,J00121:27:H3GGKBBXX:5:1107:12165:44623,J00121:27:H3GGKBBXX:5:1117:20243:36675,J00121:27:H3GGKBBXX:5:2215:14925:16524,J00121:27:H3GGKBBXX:5:2223:24068:12251,J00121:27:H3GGKBBXX:5:2210:4300:36833,J00121:27:H3GGKBBXX:5:1223:7679:19900,J00121:27:H3GGKBBXX:5:1220:16833:17966,J00121:27:H3GGKBBXX:5:1127:19877:8119,J00121:27:H3GGKBBXX:5:2119:13230:47735,J00121:27:H3GGKBBXX:5:2116:24840:4760,J00121:27:H3GGKBBXX:5:2119:10500:41141,J00121:27:H3GGKBBXX:5:2113:23815:23663,J00121:27:H3GGKBBXX:5:2205:8674:24612,J00121:27:H3GGKBBXX:5:2224:3579:12339,J00121:27:H3GGKBBXX:5:1114:15108:33334,J00121:27:H3GGKBBXX:5:1202:16143:31470,J00121:27:H3GGKBBXX:5:2110:22282:43023,J00121:27:H3GGKBBXX:5:1219:12611:9033,J00121:27:H3GGKBBXX:5:2102:16072:3600,J00121:27:H3GGKBBXX:5:2101:20161:30274,J00121:27:H3GGKBBXX:5:2227:20070:5218,J00121:27:H3GGKBBXX:5:2118:16579:32965,J00121:27:H3GGKBBXX:5:2227:4594:8154,J00121:27:H3GGKBBXX:5:1121:15940:48175,J00121:27:H3GGKBBXX:5:2119:23186:46627,J00121:27:H3GGKBBXX:5:1223:20101:14730;sequence=TATTGTGCTTCCATCTAAGTATTTATGTGAATAATTAAATAATCTGAATATTTATAATAAAAATACTGAATTAATATATTATAATAAATAGTGTTGCTAATTTAAAAATAGTTTTTATTTATATAAAAATTCTTCCTCTAAAATTGGATTAGAATGGAATGAAGAATTAGTTCTCTTGGGCCTTAATTGGCTTATAAGACCTAGAGAACTTAAGAAAAGTTGGGAAATATTTGTATCTTTAATGTTTCTGTTAAGGACAAATTAAATTTACAATTACAATAAGTCCATGGAGAAGGGGCCAGAATAACTTTACAATGGTTGGTGCTGAGACAAGATTATGCGTGGATGTCATTCTGTGACAGTCCAATCCAGCTTGAGCTAGTGTTGGAATGGGTCTAACTTCGTGAAGCAAAACTGAAGGGGGCAATTCTCAGATCACCTTAGGATTGCTTTAACAAGCCTCATTCAAGGGTTATGCGTGGATAAACCTCGTAGATTTGGGACCTATCCAAAAGGTAACGAGATATGGACTCATATTATTCTTATTTATTACTATTTTTTATAACTTCTTATATGGAATTAATCATATCTATTTGATGTTTTTTCAGATACCATTTTTATATTTAATTACTTTTTAGTATAATAATTAAATTTATCAATCAATAATATTTGTCAACTGAATTTATACTCAACATCTTTCAATACACTGTTTTGTGCAAGATCTA;start=295837;subtype=IES;support_ref=10;support_variant=27;type=IES;
scaffold51_37_with_IES	MILORD	internal_eliminated_sequence	298428	298546	.	.	.	ID=MILORD.37.298428.298546;Name=MILORD.37.298428.298546;bounded_by_ta=TRUE;common_boundary=Both;end=298546;ies_id=IESPGM.PTET51.1.37.286776;ies_left_dist=0;ies_min_dist=0;ies_right_dist=0;junction_seq=caaatagttgaacaaTAacaaggagaagaaga;read_names=J00121:27:H3GGKBBXX:5:2108:26707:41792,J00121:27:H3GGKBBXX:5:2204:16579:49212,J00121:27:H3GGKBBXX:5:1209:7253:25808,J00121:27:H3GGKBBXX:5:2104:8887:39858,J00121:27:H3GGKBBXX:5:2207:15899:22995,J00121:27:H3GGKBBXX:5:2215:18710:31699,J00121:27:H3GGKBBXX:5:1115:8795:30380,J00121:27:H3GGKBBXX:5:2125:6340:35761,J00121:27:H3GGKBBXX:5:2220:11058:41616,J00121:27:H3GGKBBXX:5:1120:18345:43867,J00121:27:H3GGKBBXX:5:2224:32400:30978,J00121:27:H3GGKBBXX:5:2112:25185:40772,J00121:27:H3GGKBBXX:5:1110:16955:16278,J00121:27:H3GGKBBXX:5:2126:23155:38662,J00121:27:H3GGKBBXX:5:2106:27154:15170,J00121:27:H3GGKBBXX:5:2201:29000:41053,J00121:27:H3GGKBBXX:5:1122:17685:3829,J00121:27:H3GGKBBXX:5:1105:19116:9860,J00121:27:H3GGKBBXX:5:1210:4635:17298,J00121:27:H3GGKBBXX:5:2206:18822:27742,J00121:27:H3GGKBBXX:5:2205:18852:10422,J00121:27:H3GGKBBXX:5:2215:5507:25668,J00121:27:H3GGKBBXX:5:2106:8897:41247,J00121:27:H3GGKBBXX:5:2107:17604:45115,J00121:27:H3GGKBBXX:5:2101:14001:47489,J00121:27:H3GGKBBXX:5:2215:9567:12128,J00121:27:H3GGKBBXX:5:1123:15280:39119,J00121:27:H3GGKBBXX:5:1128:6045:34336,J00121:27:H3GGKBBXX:5:2116:29914:10071,J00121:27:H3GGKBBXX:5:1103:23886:20340,J00121:27:H3GGKBBXX:5:1210:25784:32595,J00121:27:H3GGKBBXX:5:2202:4219:47981,J00121:27:H3GGKBBXX:5:2108:10947:26617,J00121:27:H3GGKBBXX:5:1102:22201:21289,J00121:27:H3GGKBBXX:5:2116:7984:25738,J00121:27:H3GGKBBXX:5:1214:21288:28780,J00121:27:H3GGKBBXX:5:2217:7588:22801,J00121:27:H3GGKBBXX:5:2212:17472:16436,J00121:27:H3GGKBBXX:5:2116:5558:7926,J00121:27:H3GGKBBXX:5:2106:18162:41159,J00121:27:H3GGKBBXX:5:2116:13819:11372,J00121:27:H3GGKBBXX:5:1107:13169:17069;sequence=TACAGTGTATGTATTTAATTATTTTCGATATTTACTTTTGTAAGTTATGTTTATATGTAAATTGGATAATATCTATATATATATATATAAAAATAGAAATCTAAAATATCTATTGATTG;start=298428;subtype=IES;support_ref=0;support_variant=42;type=IES;
scaffold51_37_with_IES	MILORD	internal_eliminated_sequence	298428	298533	.	.	.	ID=MILORD.37.298428.298533;Name=MILORD.37.298428.298533;bounded_by_ta=TRUE;common_boundary=LEFT;end=298533;ies_id=IESPGM.PTET51.1.37.286776;ies_left_dist=0;ies_min_dist=0;ies_right_dist=13;junction_seq=caaatagttgaacaaTAtctattgattgtaac;read_names=J00121:27:H3GGKBBXX:5:1219:10439:6466,J00121:27:H3GGKBBXX:5:2218:18649:30362;sequence=TACAGTGTATGTATTTAATTATTTTCGATATTTACTTTTGTAAGTTATGTTTATATGTAAATTGGATAATATCTATATATATATATATAAAAATAGAAATCTAAAA;start=298428;subtype=PARTIAL_INTERNAL;support_ref=0;support_variant=2;type=ALTERNATIVE;
scaffold51_37_with_IES	MILORD	internal_eliminated_sequence	299489	299515	.	.	.	ID=MILORD.37.299489.299515;Name=MILORD.37.299489.299515;bounded_by_ta=TRUE;common_boundary=Both;end=299515;ies_id=IESPGM.PTET51.1.37.287718;ies_left_dist=0;ies_min_dist=0;ies_right_dist=0;junction_seq=gtataagttattttgTActgtctacttgttaa;read_names=J00121:27:H3GGKBBXX:5:1215:29914:36622,J00121:27:H3GGKBBXX:5:2110:22638:43146,J00121:27:H3GGKBBXX:5:1227:22120:24525,J00121:27:H3GGKBBXX:5:1210:20496:30538,J00121:27:H3GGKBBXX:5:2109:13798:49177,J00121:27:H3GGKBBXX:5:1113:10186:11829,J00121:27:H3GGKBBXX:5:1201:13961:14572,J00121:27:H3GGKBBXX:5:1119:28595:36024,J00121:27:H3GGKBBXX:5:2214:27539:39541,J00121:27:H3GGKBBXX:5:2218:6593:28112,J00121:27:H3GGKBBXX:5:1204:7070:39348,J00121:27:H3GGKBBXX:5:2213:19350:15926,J00121:27:H3GGKBBXX:5:1119:9293:48720,J00121:27:H3GGKBBXX:5:2109:16143:31224,J00121:27:H3GGKBBXX:5:2116:20577:14678,J00121:27:H3GGKBBXX:5:2217:29701:19232,J00121:27:H3GGKBBXX:5:2218:20486:28024,J00121:27:H3GGKBBXX:5:1218:8663:48052,J00121:27:H3GGKBBXX:5:2227:3315:3407,J00121:27:H3GGKBBXX:5:1210:28250:5605,J00121:27:H3GGKBBXX:5:1101:11688:26142,J00121:27:H3GGKBBXX:5:2103:19969:10422,J00121:27:H3GGKBBXX:5:1119:13697:13588,J00121:27:H3GGKBBXX:5:1215:25611:9578,J00121:27:H3GGKBBXX:5:1108:8430:13324,J00121:27:H3GGKBBXX:5:2103:31375:2264,J00121:27:H3GGKBBXX:5:2112:19167:41176,J00121:27:H3GGKBBXX:5:1117:23389:34741,J00121:27:H3GGKBBXX:5:1211:6938:31382,J00121:27:H3GGKBBXX:5:2206:3244:22028;sequence=TATGATTATTAAATAGCACTTTGATTA;start=299489;subtype=IES;support_ref=27;support_variant=30;type=IES;
scaffold51_37_with_IES	MILORD	internal_eliminated_sequence	299967	300064	.	.	.	ID=MILORD.37.299967.300064;Name=MILORD.37.299967.300064;bounded_by_ta=TRUE;common_boundary=Both;end=300064;ies_id=IESPGM.PTET51.1.37.288169;ies_left_dist=0;ies_min_dist=0;ies_right_dist=0;junction_seq=aataagcatgttcgaTAtttatcgttataacc;read_names=J00121:27:H3GGKBBXX:5:1203:8339:16366,J00121:27:H3GGKBBXX:5:1117:13037:24683,J00121:27:H3GGKBBXX:5:1125:24099:20041,J00121:27:H3GGKBBXX:5:2218:20709:3160,J00121:27:H3GGKBBXX:5:2210:24525:12867,J00121:27:H3GGKBBXX:5:2201:10987:25879,J00121:27:H3GGKBBXX:5:1112:23673:10862,J00121:27:H3GGKBBXX:5:2113:19319:2334,J00121:27:H3GGKBBXX:5:2221:21653:16049,J00121:27:H3GGKBBXX:5:1224:2372:44535,J00121:27:H3GGKBBXX:5:1203:23926:11442,J00121:27:H3GGKBBXX:5:1120:20902:48649,J00121:27:H3GGKBBXX:5:1227:1895:48632,J00121:27:H3GGKBBXX:5:1119:27184:49019,J00121:27:H3GGKBBXX:5:2204:21907:40684,J00121:27:H3GGKBBXX:5:2210:25043:2686,J00121:27:H3GGKBBXX:5:1123:14783:2738,J00121:27:H3GGKBBXX:5:1115:8186:41774,J00121:27:H3GGKBBXX:5:2107:31213:15909,J00121:27:H3GGKBBXX:5:2204:17533:39858,J00121:27:H3GGKBBXX:5:1117:28767:26687,J00121:27:H3GGKBBXX:5:1212:26108:27567,J00121:27:H3GGKBBXX:5:2217:11454:42056,J00121:27:H3GGKBBXX:5:1227:15382:28569,J00121:27:H3GGKBBXX:5:2109:21998:16928,J00121:27:H3GGKBBXX:5:2227:24596:44078,J00121:27:H3GGKBBXX:5:1101:3092:21869,J00121:27:H3GGKBBXX:5:1114:13403:34776,J00121:27:H3GGKBBXX:5:1214:29843:38152,J00121:27:H3GGKBBXX:5:2223:17645:12409;sequence=TATAGTGAACTCAAGTTTTTTATTGAGTAATTGAGTATTTGACAAAATAATATCAACATAATTTGAAACAATAAGTAAAATTATTGTTGGATAGACCT;start=299967;subtype=IES;support_ref=8;support_variant=30;type=IES;
scaffold51_37_with_IES	MILORD	internal_eliminated_sequence	299967	300057	.	.	.	ID=MILORD.37.299967.300057;Name=MILORD.37.299967.300057;bounded_by_ta=TRUE;common_boundary=LEFT;end=300057;ies_id=IESPGM.PTET51.1.37.288169;ies_left_dist=0;ies_min_dist=0;ies_right_dist=7;junction_seq=aataagcatgttcgaTAgaccttatttatcgt;read_names=J00121:27:H3GGKBBXX:5:1104:4249:42548;sequence=TATAGTGAACTCAAGTTTTTTATTGAGTAATTGAGTATTTGACAAAATAATATCAACATAATTTGAAACAATAAGTAAAATTATTGTTGGA;start=299967;subtype=PARTIAL_INTERNAL;support_ref=4;support_variant=1;type=ALTERNATIVE;
scaffold51_37_with_IES	MILORD	internal_eliminated_sequence	299967	300068	.	.	.	ID=MILORD.37.299967.300068;Name=MILORD.37.299967.300068;bounded_by_ta=TRUE;common_boundary=LEFT;end=300068;ies_id=IESPGM.PTET51.1.37.288169;ies_left_dist=0;ies_min_dist=0;ies_right_dist=-4;junction_seq=aataagcatgttcgaTAtcgttataaccagaa;read_names=J00121:27:H3GGKBBXX:5:1214:14275:44939,J00121:27:H3GGKBBXX:5:2203:27915:19302,J00121:27:H3GGKBBXX:5:2115:19147:29184;sequence=TATAGTGAACTCAAGTTTTTTATTGAGTAATTGAGTATTTGACAAAATAATATCAACATAATTTGAAACAATAAGTAAAATTATTGTTGGATAGACCTTATT;start=299967;subtype=PARTIAL_EXTERNAL;support_ref=8;support_variant=3;type=ALTERNATIVE;
scaffold51_37_with_IES	MILORD	internal_eliminated_sequence	300674	300756	.	.	.	ID=MILORD.37.300674.300756;Name=MILORD.37.300674.300756;bounded_by_ta=TRUE;common_boundary=LEFT;end=300756;ies_id=IESPGM.PTET51.1.37.288778;ies_left_dist=0;ies_min_dist=0;ies_right_dist=25;junction_seq=agtaatgaaaggtgtTAaaataaatgattact;read_names=J00121:27:H3GGKBBXX:5:1113:13464:15891,J00121:27:H3GGKBBXX:5:1207:29082:15029;sequence=TACAATAGGATAGGAATCAAATACTTTAATCGATTTAATTTATAATTCTACTTATAATTTCTTTACTTATCTAATTTTTATTA;start=300674;subtype=PARTIAL_INTERNAL;support_ref=2;support_variant=2;type=ALTERNATIVE;
scaffold51_37_with_IES	MILORD	internal_eliminated_sequence	300674	300790	.	.	.	ID=MILORD.37.300674.300790;Name=MILORD.37.300674.300790;bounded_by_ta=TRUE;common_boundary=LEFT;end=300790;ies_id=IESPGM.PTET51.1.37.288778;ies_left_dist=0;ies_min_dist=0;ies_right_dist=-9;junction_seq=agtaatgaaaggtgtTAcagcaccaagttgtt;read_names=J00121:27:H3GGKBBXX:5:1126:18893:17245;sequence=TACAATAGGATAGGAATCAAATACTTTAATCGATTTAATTTATAATTCTACTTATAATTTCTTTACTTATCTAATTTTTATTATAAAATAAATGATTACTTTTTACTGTATTGAATT;start=300674;subtype=PARTIAL_EXTERNAL;support_ref=2;support_variant=1;type=ALTERNATIVE;
scaffold51_37_with_IES	MILORD	internal_eliminated_sequence	300674	300776	.	.	.	ID=MILORD.37.300674.300776;Name=MILORD.37.300674.300776;bounded_by_ta=TRUE;common_boundary=LEFT;end=300776;ies_id=IESPGM.PTET51.1.37.288778;ies_left_dist=0;ies_min_dist=0;ies_right_dist=5;junction_seq=agtaatgaaaggtgtTActgtattgaatttac;read_names=J00121:27:H3GGKBBXX:5:1203:21765:43075;sequence=TACAATAGGATAGGAATCAAATACTTTAATCGATTTAATTTATAATTCTACTTATAATTTCTTTACTTATCTAATTTTTATTATAAAATAAATGATTACTTTT;start=300674;subtype=PARTIAL_INTERNAL;support_ref=2;support_variant=1;type=ALTERNATIVE;
scaffold51_37_with_IES	MILORD	internal_eliminated_sequence	300674	300781	.	.	.	ID=MILORD.37.300674.300781;Name=MILORD.37.300674.300781;bounded_by_ta=TRUE;common_boundary=Both;end=300781;ies_id=IESPGM.PTET51.1.37.288778;ies_left_dist=0;ies_min_dist=0;ies_right_dist=0;junction_seq=agtaatgaaaggtgtTAttgaatttacagcac;read_names=J00121:27:H3GGKBBXX:5:1211:19492:6361,J00121:27:H3GGKBBXX:5:2218:31842:43515,J00121:27:H3GGKBBXX:5:1208:14123:37537,J00121:27:H3GGKBBXX:5:1125:25459:23909,J00121:27:H3GGKBBXX:5:1202:16193:33035,J00121:27:H3GGKBBXX:5:1227:17056:1824,J00121:27:H3GGKBBXX:5:2207:14255:27672,J00121:27:H3GGKBBXX:5:1219:28595:12919,J00121:27:H3GGKBBXX:5:2218:15919:4673,J00121:27:H3GGKBBXX:5:1208:12033:40948,J00121:27:H3GGKBBXX:5:1211:11251:26758,J00121:27:H3GGKBBXX:5:2116:20730:5622,J00121:27:H3GGKBBXX:5:2202:21410:48192,J00121:27:H3GGKBBXX:5:1106:3559:25140,J00121:27:H3GGKBBXX:5:2211:20506:5481,J00121:27:H3GGKBBXX:5:2228:22475:46065,J00121:27:H3GGKBBXX:5:2102:7943:34459,J00121:27:H3GGKBBXX:5:1205:10967:45959,J00121:27:H3GGKBBXX:5:2114:22709:30644,J00121:27:H3GGKBBXX:5:2112:27082:18212,J00121:27:H3GGKBBXX:5:2219:27742:45942,J00121:27:H3GGKBBXX:5:1108:6685:24120,J00121:27:H3GGKBBXX:5:2216:8024:1894,J00121:27:H3GGKBBXX:5:1222:7953:32402,J00121:27:H3GGKBBXX:5:1210:25093:2070,J00121:27:H3GGKBBXX:5:1118:8603:20726,J00121:27:H3GGKBBXX:5:1126:30360:36446,J00121:27:H3GGKBBXX:5:1202:19045:7380,J00121:27:H3GGKBBXX:5:1226:23206:13886,J00121:27:H3GGKBBXX:5:2123:5923:11794,J00121:27:H3GGKBBXX:5:1111:18294:24823,J00121:27:H3GGKBBXX:5:2202:9080:39559,J00121:27:H3GGKBBXX:5:1117:29823:37097,J00121:27:H3GGKBBXX:5:1106:4533:29044,J00121:27:H3GGKBBXX:5:2101:6035:13042,J00121:27:H3GGKBBXX:5:2207:6208:29131,J00121:27:H3GGKBBXX:5:1208:15564:35708,J00121:27:H3GGKBBXX:5:1224:7669:35848,J00121:27:H3GGKBBXX:5:1110:6999:12392,J00121:27:H3GGKBBXX:5:1204:16914:33053,J00121:27:H3GGKBBXX:5:2108:20588:39242,J00121:27:H3GGKBBXX:5:2118:14184:24982,J00121:27:H3GGKBBXX:5:1125:11231:9877,J00121:27:H3GGKBBXX:5:1204:10734:32859,J00121:27:H3GGKBBXX:5:1106:20192:3389,J00121:27:H3GGKBBXX:5:2112:4706:29940,J00121:27:H3GGKBBXX:5:1206:5700:28428,J00121:27:H3GGKBBXX:5:1214:6319:18704,J00121:27:H3GGKBBXX:5:1111:9881:7679,J00121:27:H3GGKBBXX:5:1217:3589:8770,J00121:27:H3GGKBBXX:5:1227:25520:44236;sequence=TACAATAGGATAGGAATCAAATACTTTAATCGATTTAATTTATAATTCTACTTATAATTTCTTTACTTATCTAATTTTTATTATAAAATAAATGATTACTTTTTACTG;start=300674;subtype=IES;support_ref=4;support_variant=51;type=IES;
scaffold51_37_with_IES	MILORD	internal_eliminated_sequence	300752	300781	.	.	.	ID=MILORD.37.300752.300781;Name=MILORD.37.300752.300781;bounded_by_ta=TRUE;common_boundary=RIGHT;end=300781;ies_id=IESPGM.PTET51.1.37.288778;ies_left_dist=-78;ies_min_dist=0;ies_right_dist=0;junction_seq=tacttatctaattttTAttgaatttacagcac;read_names=J00121:27:H3GGKBBXX:5:1217:10429:7082;sequence=TATTATAAAATAAATGATTACTTTTTACTG;start=300752;subtype=PARTIAL_INTERNAL;support_ref=0;support_variant=1;type=ALTERNATIVE;
scaffold51_37_with_IES	MILORD	internal_eliminated_sequence	300755	300781	.	.	.	ID=MILORD.37.300755.300781;Name=MILORD.37.300755.300781;bounded_by_ta=TRUE;common_boundary=RIGHT;end=300781;ies_id=IESPGM.PTET51.1.37.288778;ies_left_dist=-81;ies_min_dist=0;ies_right_dist=0;junction_seq=ttatctaatttttatTAttgaatttacagcac;read_names=J00121:27:H3GGKBBXX:5:1210:18649:14361;sequence=TATAAAATAAATGATTACTTTTTACTG;start=300755;subtype=PARTIAL_INTERNAL;support_ref=0;support_variant=1;type=ALTERNATIVE;
scaffold51_37_with_IES	MILORD	internal_eliminated_sequence	303408	303480	.	.	.	ID=MILORD.37.303408.303480;Name=MILORD.37.303408.303480;bounded_by_ta=TRUE;common_boundary=RIGHT;end=303480;ies_id=IESPGM.PTET51.1.37.291415;ies_left_dist=11;ies_min_dist=0;ies_right_dist=0;junction_seq=tttaaaaatttaactTAtctagaaattaataa;read_names=J00121:27:H3GGKBBXX:5:2116:13139:6712;sequence=TAAAATTTTGATACAGTATATGAATTTAATTAAATTATTTTAGAACAATTCATTAATAATTTAATATCTAATG;start=303408;subtype=PARTIAL_EXTERNAL;support_ref=6;support_variant=1;type=ALTERNATIVE;
scaffold51_37_with_IES	MILORD	internal_eliminated_sequence	303419	303480	.	.	.	ID=MILORD.37.303419.303480;Name=MILORD.37.303419.303480;bounded_by_ta=TRUE;common_boundary=Both;end=303480;ies_id=IESPGM.PTET51.1.37.291415;ies_left_dist=0;ies_min_dist=0;ies_right_dist=0;junction_seq=aacttaaaattttgaTAtctagaaattaataa;read_names=J00121:27:H3GGKBBXX:5:1214:28838:44464,J00121:27:H3GGKBBXX:5:1110:22384:19636,J00121:27:H3GGKBBXX:5:2224:14986:25984,J00121:27:H3GGKBBXX:5:1121:23033:1806,J00121:27:H3GGKBBXX:5:2116:22841:19830,J00121:27:H3GGKBBXX:5:2221:9993:14906,J00121:27:H3GGKBBXX:5:2223:20933:48175,J00121:27:H3GGKBBXX:5:1225:26646:13728,J00121:27:H3GGKBBXX:5:1222:13179:2985,J00121:27:H3GGKBBXX:5:2202:25337:3266,J00121:27:H3GGKBBXX:5:2201:3183:8277,J00121:27:H3GGKBBXX:5:2104:4726:25509,J00121:27:H3GGKBBXX:5:1107:29061:34688,J00121:27:H3GGKBBXX:5:2105:3894:15944,J00121:27:H3GGKBBXX:5:2202:28432:4022,J00121:27:H3GGKBBXX:5:2107:8227:3301,J00121:27:H3GGKBBXX:5:2228:18020:28956,J00121:27:H3GGKBBXX:5:2227:24708:46135,J00121:27:H3GGKBBXX:5:2103:19004:31400,J00121:27:H3GGKBBXX:5:2201:25560:23909,J00121:27:H3GGKBBXX:5:2202:28858:3705,J00121:27:H3GGKBBXX:5:1207:3498:19126,J00121:27:H3GGKBBXX:5:1122:21816:32543,J00121:27:H3GGKBBXX:5:2203:16904:47630,J00121:27:H3GGKBBXX:5:1126:13778:35075,J00121:27:H3GGKBBXX:5:2223:27519:48298,J00121:27:H3GGKBBXX:5:2116:10967:31681,J00121:27:H3GGKBBXX:5:1214:26991:30433,J00121:27:H3GGKBBXX:5:2201:25662:24050,J00121:27:H3GGKBBXX:5:1211:7578:29219;sequence=TACAGTATATGAATTTAATTAAATTATTTTAGAACAATTCATTAATAATTTAATATCTAATG;start=303419;subtype=IES;support_ref=4;support_variant=30;type=IES;
scaffold51_37_with_IES	MILORD	internal_eliminated_sequence	303419	303471	.	.	.	ID=MILORD.37.303419.303471;Name=MILORD.37.303419.303471;bounded_by_ta=TRUE;common_boundary=LEFT;end=303471;ies_id=IESPGM.PTET51.1.37.291415;ies_left_dist=0;ies_min_dist=0;ies_right_dist=9;junction_seq=aacttaaaattttgaTAtctaatgtatctaga;read_names=J00121:27:H3GGKBBXX:5:2209:14133:29993,J00121:27:H3GGKBBXX:5:2225:5903:46153;sequence=TACAGTATATGAATTTAATTAAATTATTTTAGAACAATTCATTAATAATTTAA;start=303419;subtype=PARTIAL_INTERNAL;support_ref=4;support_variant=2;type=ALTERNATIVE;
scaffold51_37_with_IES	MILORD	internal_eliminated_sequence	303424	303480	.	.	.	ID=MILORD.37.303424.303480;Name=MILORD.37.303424.303480;bounded_by_ta=TRUE;common_boundary=RIGHT;end=303480;ies_id=IESPGM.PTET51.1.37.291415;ies_left_dist=-5;ies_min_dist=0;ies_right_dist=0;junction_seq=aaaattttgatacagTAtctagaaattaataa;read_names=J00121:27:H3GGKBBXX:5:1128:27458:37361,J00121:27:H3GGKBBXX:5:1124:20994:7451,J00121:27:H3GGKBBXX:5:1218:28250:15557;sequence=TATATGAATTTAATTAAATTATTTTAGAACAATTCATTAATAATTTAATATCTAATG;start=303424;subtype=PARTIAL_INTERNAL;support_ref=0;support_variant=3;type=ALTERNATIVE;
scaffold51_37_with_IES	MILORD	internal_eliminated_sequence	303424	303471	.	.	.	ID=MILORD.37.303424.303471;Name=MILORD.37.303424.303471;bounded_by_ta=TRUE;common_boundary=None;end=303471;ies_id=IESPGM.PTET51.1.37.291415;ies_left_dist=-5;ies_min_dist=5;ies_right_dist=9;junction_seq=aaaattttgatacagTAtctaatgtatctaga;read_names=J00121:27:H3GGKBBXX:5:2119:13453:21289;sequence=TATATGAATTTAATTAAATTATTTTAGAACAATTCATTAATAATTTAA;start=303424;subtype=INTERNAL;support_ref=0;support_variant=1;type=ALTERNATIVE;
scaffold51_37_with_IES	MILORD	internal_eliminated_sequence	303434	303480	.	.	.	ID=MILORD.37.303434.303480;Name=MILORD.37.303434.303480;bounded_by_ta=TRUE;common_boundary=RIGHT;end=303480;ies_id=IESPGM.PTET51.1.37.291415;ies_left_dist=-15;ies_min_dist=0;ies_right_dist=0;junction_seq=tacagtatatgaattTAtctagaaattaataa;read_names=J00121:27:H3GGKBBXX:5:2201:5934:35936;sequence=TAATTAAATTATTTTAGAACAATTCATTAATAATTTAATATCTAATG;start=303434;subtype=PARTIAL_INTERNAL;support_ref=0;support_variant=1;type=ALTERNATIVE;
scaffold51_37_with_IES	MILORD	internal_eliminated_sequence	303443	303480	.	.	.	ID=MILORD.37.303443.303480;Name=MILORD.37.303443.303480;bounded_by_ta=TRUE;common_boundary=RIGHT;end=303480;ies_id=IESPGM.PTET51.1.37.291415;ies_left_dist=-24;ies_min_dist=0;ies_right_dist=0;junction_seq=tgaatttaattaaatTAtctagaaattaataa;read_names=J00121:27:H3GGKBBXX:5:2211:3285:13939,J00121:27:H3GGKBBXX:5:1105:24302:26125;sequence=TATTTTAGAACAATTCATTAATAATTTAATATCTAATG;start=303443;subtype=PARTIAL_INTERNAL;support_ref=0;support_variant=2;type=ALTERNATIVE;
scaffold51_37_with_IES	MILORD	internal_eliminated_sequence	305920	306037	.	.	.	ID=MILORD.37.305920.306037;Name=MILORD.37.305920.306037;bounded_by_ta=TRUE;common_boundary=RIGHT;end=306037;ies_id=IESPGM.PTET51.1.37.293864;ies_left_dist=10;ies_min_dist=0;ies_right_dist=0;junction_seq=ctatttctcgattggTAatttaatgtctaaaa;read_names=J00121:27:H3GGKBBXX:5:2105:30462:42460,J00121:27:H3GGKBBXX:5:1205:26839:28305;sequence=TAAATTGATATAAAGTAGGAGACAAAAACTTTATTAAAATTCAAAATATTAAACATGTAAACCTAAAATTAGAATATACAAATTTAATAAAGATTCTAATCATTCAATTTAATTAGTG;start=305920;subtype=PARTIAL_EXTERNAL;support_ref=18;support_variant=2;type=ALTERNATIVE;
scaffold51_37_with_IES	MILORD	internal_eliminated_sequence	305928	306037	.	.	.	ID=MILORD.37.305928.306037;Name=MILORD.37.305928.306037;bounded_by_ta=TRUE;common_boundary=RIGHT;end=306037;ies_id=IESPGM.PTET51.1.37.293864;ies_left_dist=2;ies_min_dist=0;ies_right_dist=0;junction_seq=cgattggtaaattgaTAatttaatgtctaaaa;read_names=J00121:27:H3GGKBBXX:5:2108:9374:45942,J00121:27:H3GGKBBXX:5:2103:11475:20498,J00121:27:H3GGKBBXX:5:1224:15473:19619,J00121:27:H3GGKBBXX:5:2209:3640:1894;sequence=TATAAAGTAGGAGACAAAAACTTTATTAAAATTCAAAATATTAAACATGTAAACCTAAAATTAGAATATACAAATTTAATAAAGATTCTAATCATTCAATTTAATTAGTG;start=305928;subtype=PARTIAL_EXTERNAL;support_ref=2;support_variant=4;type=ALTERNATIVE;
scaffold51_37_with_IES	MILORD	internal_eliminated_sequence	305930	306037	.	.	.	ID=MILORD.37.305930.306037;Name=MILORD.37.305930.306037;bounded_by_ta=TRUE;common_boundary=Both;end=306037;ies_id=IESPGM.PTET51.1.37.293864;ies_left_dist=0;ies_min_dist=0;ies_right_dist=0;junction_seq=attggtaaattgataTAatttaatgtctaaaa;read_names=J00121:27:H3GGKBBXX:5:1223:3518:12972,J00121:27:H3GGKBBXX:5:1219:3285:15029,J00121:27:H3GGKBBXX:5:2219:27356:22344,J00121:27:H3GGKBBXX:5:2218:22810:34125,J00121:27:H3GGKBBXX:5:2204:11028:42900,J00121:27:H3GGKBBXX:5:2228:6066:29659,J00121:27:H3GGKBBXX:5:1119:16955:14906,J00121:27:H3GGKBBXX:5:2113:9962:37818,J00121:27:H3GGKBBXX:5:1102:28107:42108,J00121:27:H3GGKBBXX:5:1125:20354:21360,J00121:27:H3GGKBBXX:5:2222:23216:10036,J00121:27:H3GGKBBXX:5:2218:8207:37132,J00121:27:H3GGKBBXX:5:2207:21450:18159,J00121:27:H3GGKBBXX:5:2209:28869:18493,J00121:27:H3GGKBBXX:5:1222:25875:20199,J00121:27:H3GGKBBXX:5:1224:28929:36675,J00121:27:H3GGKBBXX:5:2126:20699:16893,J00121:27:H3GGKBBXX:5:1201:6492:40666,J00121:27:H3GGKBBXX:5:2206:21978:32648,J00121:27:H3GGKBBXX:5:2215:24038:9244,J00121:27:H3GGKBBXX:5:1220:21034:19302,J00121:27:H3GGKBBXX:5:2126:24312:33527,J00121:27:H3GGKBBXX:5:1205:23744:24489,J00121:27:H3GGKBBXX:5:2222:14722:17298,J00121:27:H3GGKBBXX:5:1116:28087:39611,J00121:27:H3GGKBBXX:5:1203:16863:46715,J00121:27:H3GGKBBXX:5:2207:13565:40016,J00121:27:H3GGKBBXX:5:1126:9080:5657,J00121:27:H3GGKBBXX:5:2221:15097:30749;sequence=TAAAGTAGGAGACAAAAACTTTATTAAAATTCAAAATATTAAACATGTAAACCTAAAATTAGAATATACAAATTTAATAAAGATTCTAATCATTCAATTTAATTAGTG;start=305930;subtype=IES;support_ref=2;support_variant=29;type=IES;
scaffold51_37_with_IES	MILORD	internal_eliminated_sequence	305935	306037	.	.	.	ID=MILORD.37.305935.306037;Name=MILORD.37.305935.306037;bounded_by_ta=TRUE;common_boundary=RIGHT;end=306037;ies_id=IESPGM.PTET51.1.37.293864;ies_left_dist=-5;ies_min_dist=0;ies_right_dist=0;junction_seq=taaattgatataaagTAatttaatgtctaaaa;read_names=J00121:27:H3GGKBBXX:5:1209:6167:21817;sequence=TAGGAGACAAAAACTTTATTAAAATTCAAAATATTAAACATGTAAACCTAAAATTAGAATATACAAATTTAATAAAGATTCTAATCATTCAATTTAATTAGTG;start=305935;subtype=PARTIAL_INTERNAL;support_ref=0;support_variant=1;type=ALTERNATIVE;
scaffold51_37_with_IES	MILORD	internal_eliminated_sequence	307674	307738	.	.	.	ID=MILORD.37.307674.307738;Name=MILORD.37.307674.307738;bounded_by_ta=TRUE;common_boundary=None;end=307738;ies_id=IESPGM.PTET51.1.37.293864;ies_left_dist=-1744;ies_min_dist=1701;ies_right_dist=-1701;junction_seq=ggaactgatatttaaTAagactttgtatttaa;read_names=J00121:27:H3GGKBBXX:5:2113:7273:31751,J00121:27:H3GGKBBXX:5:1221:15168:16172,J00121:27:H3GGKBBXX:5:1228:12236:23856,J00121:27:H3GGKBBXX:5:2202:15848:13412,J00121:27:H3GGKBBXX:5:2224:21430:25158,J00121:27:H3GGKBBXX:5:2112:21440:39418,J00121:27:H3GGKBBXX:5:2214:23541:11935,J00121:27:H3GGKBBXX:5:1228:29528:13552,J00121:27:H3GGKBBXX:5:2107:16447:41915,J00121:27:H3GGKBBXX:5:2210:21816:1842,J00121:27:H3GGKBBXX:5:2124:2169:34758,J00121:27:H3GGKBBXX:5:2213:10927:17298,J00121:27:H3GGKBBXX:5:2206:2889:30134,J00121:27:H3GGKBBXX:5:2220:20912:38539,J00121:27:H3GGKBBXX:5:2108:30787:48157,J00121:27:H3GGKBBXX:5:2109:25012:6114,J00121:27:H3GGKBBXX:5:1224:18487:44711,J00121:27:H3GGKBBXX:5:2126:26890:8945,J00121:27:H3GGKBBXX:5:1211:13991:6079,J00121:27:H3GGKBBXX:5:2103:5365:49019,J00121:27:H3GGKBBXX:5:1220:27042:10651,J00121:27:H3GGKBBXX:5:2227:8227:23874,J00121:27:H3GGKBBXX:5:1216:22678:48456,J00121:27:H3GGKBBXX:5:1214:8948:12638;sequence=TATAGTGAATGATAATATTATTACGATCATTATTTTTATTATTAATTCAAACTTTAAATTTATTG;start=307674;subtype=MAC;support_ref=120;support_variant=24;type=CRYPTIC;
scaffold51_37_with_IES	MILORD	internal_eliminated_sequence	307692	307738	.	.	.	ID=MILORD.37.307692.307738;Name=MILORD.37.307692.307738;bounded_by_ta=TRUE;common_boundary=None;end=307738;ies_id=IESPGM.PTET51.1.37.293864;ies_left_dist=-1762;ies_min_dist=1701;ies_right_dist=-1701;junction_seq=agtgaatgataatatTAagactttgtatttaa;read_names=J00121:27:H3GGKBBXX:5:2102:3133:31822;sequence=TATTACGATCATTATTTTTATTATTAATTCAAACTTTAAATTTATTG;start=307692;subtype=MAC;support_ref=59;support_variant=1;type=CRYPTIC;
scaffold51_37_with_IES	MILORD	internal_eliminated_sequence	307695	307738	.	.	.	ID=MILORD.37.307695.307738;Name=MILORD.37.307695.307738;bounded_by_ta=TRUE;common_boundary=None;end=307738;ies_id=IESPGM.PTET51.1.37.293864;ies_left_dist=-1765;ies_min_dist=1701;ies_right_dist=-1701;junction_seq=gaatgataatattatTAagactttgtatttaa;read_names=J00121:27:H3GGKBBXX:5:1128:21034:23346,J00121:27:H3GGKBBXX:5:1227:22638:48526,J00121:27:H3GGKBBXX:5:2218:11373:43040,J00121:27:H3GGKBBXX:5:1206:5589:2000,J00121:27:H3GGKBBXX:5:1213:8024:46698,J00121:27:H3GGKBBXX:5:2121:6116:11460,J00121:27:H3GGKBBXX:5:2119:26230:25843;sequence=TACGATCATTATTTTTATTATTAATTCAAACTTTAAATTTATTG;start=307695;subtype=MAC;support_ref=174;support_variant=7;type=CRYPTIC;
scaffold51_37_with_IES	MILORD	internal_eliminated_sequence	307710	307738	.	.	.	ID=MILORD.37.307710.307738;Name=MILORD.37.307710.307738;bounded_by_ta=TRUE;common_boundary=None;end=307738;ies_id=IESPGM.PTET51.1.37.293864;ies_left_dist=-1780;ies_min_dist=1701;ies_right_dist=-1701;junction_seq=tacgatcattattttTAagactttgtatttaa;read_names=J00121:27:H3GGKBBXX:5:2207:24688:48350;sequence=TATTATTAATTCAAACTTTAAATTTATTG;start=307710;subtype=MAC;support_ref=55;support_variant=1;type=CRYPTIC;
scaffold51_37_with_IES	MILORD	internal_eliminated_sequence	309555	309888	.	.	.	ID=MILORD.37.309555.309888;Name=MILORD.37.309555.309888;bounded_by_ta=TRUE;common_boundary=None;end=309888;ies_id=IESPGM.PTET51.1.37.297418;ies_left_dist=37;ies_min_dist=37;ies_right_dist=-87;junction_seq=agaaaaaattgtaagTAattttatttaattct;read_names=J00121:27:H3GGKBBXX:5:2206:19329:16243,J00121:27:H3GGKBBXX:5:2116:8156:2861;sequence=TAAAGTAGAGATTAAATCAAGCAAATAATAATAATGATATTATTAAATTAATTTTTAGATACAAATTTAATATGAATTAAGTATTTAATAGATATGTTTGAAATTATAGTTGATATTATTAATAATTAATAGTAATGACTTAAAAGCTAAAATTGATTAACTTATACTTATGTTAATGCTATGCAAAGGATATAATTTTATAAAATTTAAAGAAATTCATAAAAAACTTTTAAAATCATAATTACAATACTAGTAATATTATTAAAGAGGAAAGTGAAAACTCATTTATTTGATTAATAAATTATAATGGTAGTTTTATCTTGTGTATTATTCT;start=309555;subtype=EXTERNAL;support_ref=27;support_variant=2;type=ALTERNATIVE;
scaffold51_37_with_IES	MILORD	internal_eliminated_sequence	309555	309879	.	.	.	ID=MILORD.37.309555.309879;Name=MILORD.37.309555.309879;bounded_by_ta=TRUE;common_boundary=None;end=309879;ies_id=IESPGM.PTET51.1.37.297418;ies_left_dist=37;ies_min_dist=37;ies_right_dist=-78;junction_seq=agaaaaaattgtaagTAttattcttaatttta;read_names=J00121:27:H3GGKBBXX:5:1219:16396:13447,J00121:27:H3GGKBBXX:5:2118:19147:45080,J00121:27:H3GGKBBXX:5:2118:18933:44957;sequence=TAAAGTAGAGATTAAATCAAGCAAATAATAATAATGATATTATTAAATTAATTTTTAGATACAAATTTAATATGAATTAAGTATTTAATAGATATGTTTGAAATTATAGTTGATATTATTAATAATTAATAGTAATGACTTAAAAGCTAAAATTGATTAACTTATACTTATGTTAATGCTATGCAAAGGATATAATTTTATAAAATTTAAAGAAATTCATAAAAAACTTTTAAAATCATAATTACAATACTAGTAATATTATTAAAGAGGAAAGTGAAAACTCATTTATTTGATTAATAAATTATAATGGTAGTTTTATCTTGTG;start=309555;subtype=EXTERNAL;support_ref=27;support_variant=3;type=ALTERNATIVE;
scaffold51_37_with_IES	MILORD	internal_eliminated_sequence	309592	309801	.	.	.	ID=MILORD.37.309592.309801;Name=MILORD.37.309592.309801;bounded_by_ta=TRUE;common_boundary=Both;end=309801;ies_id=IESPGM.PTET51.1.37.297418;ies_left_dist=0;ies_min_dist=0;ies_right_dist=0;junction_seq=aaataataataatgaTActagtaatattatta;read_names=J00121:27:H3GGKBBXX:5:1216:25804:36921,J00121:27:H3GGKBBXX:5:2207:21450:17808,J00121:27:H3GGKBBXX:5:2118:31883:32965,J00121:27:H3GGKBBXX:5:2101:32075:42513,J00121:27:H3GGKBBXX:5:2203:24099:3582,J00121:27:H3GGKBBXX:5:1217:28909:33053,J00121:27:H3GGKBBXX:5:2209:14986:3090,J00121:27:H3GGKBBXX:5:2119:26910:3108,J00121:27:H3GGKBBXX:5:1226:5162:21061,J00121:27:H3GGKBBXX:5:1228:21521:19443,J00121:27:H3GGKBBXX:5:2108:12956:43005,J00121:27:H3GGKBBXX:5:1220:14763:17544,J00121:27:H3GGKBBXX:5:2221:13524:42161,J00121:27:H3GGKBBXX:5:2208:31030:37185,J00121:27:H3GGKBBXX:5:2219:23531:14344,J00121:27:H3GGKBBXX:5:2102:15889:48860,J00121:27:H3GGKBBXX:5:1208:6268:24278,J00121:27:H3GGKBBXX:5:1219:20253:42495,J00121:27:H3GGKBBXX:5:1120:24860:34969,J00121:27:H3GGKBBXX:5:1203:4087:27883,J00121:27:H3GGKBBXX:5:1128:2859:45379,J00121:27:H3GGKBBXX:5:1128:17675:18159,J00121:27:H3GGKBBXX:5:2115:6228:26072,J00121:27:H3GGKBBXX:5:2220:4219:2439,J00121:27:H3GGKBBXX:5:2223:4310:34811,J00121:27:H3GGKBBXX:5:1213:22140:3670,J00121:27:H3GGKBBXX:5:1117:9983:36622,J00121:27:H3GGKBBXX:5:1112:27651:4813,J00121:27:H3GGKBBXX:5:1217:6715:26177,J00121:27:H3GGKBBXX:5:1109:12631:24753,J00121:27:H3GGKBBXX:5:2102:14844:19830,J00121:27:H3GGKBBXX:5:1119:2382:41669,J00121:27:H3GGKBBXX:5:2116:4736:25914,J00121:27:H3GGKBBXX:5:2225:25144:46188,J00121:27:H3GGKBBXX:5:1118:18994:33492,J00121:27:H3GGKBBXX:5:2203:2879:44992,J00121:27:H3GGKBBXX:5:2209:25520:17227,J00121:27:H3GGKBBXX:5:1226:9090:1209,J00121:27:H3GGKBBXX:5:1211:10581:45818,J00121:27:H3GGKBBXX:5:2216:11231:3231,J00121:27:H3GGKBBXX:5:1214:6005:23188,J00121:27:H3GGKBBXX:5:1212:24018:23909,J00121:27:H3GGKBBXX:5:1106:9973:45572,J00121:27:H3GGKBBXX:5:1107:26727:13095,J00121:27:H3GGKBBXX:5:2113:2920:5042,J00121:27:H3GGKBBXX:5:1109:16589:30872,J00121:27:H3GGKBBXX:5:1107:30888:8242,J00121:27:H3GGKBBXX:5:2104:26585:19496;sequence=TATTATTAAATTAATTTTTAGATACAAATTTAATATGAATTAAGTATTTAATAGATATGTTTGAAATTATAGTTGATATTATTAATAATTAATAGTAATGACTTAAAAGCTAAAATTGATTAACTTATACTTATGTTAATGCTATGCAAAGGATATAATTTTATAAAATTTAAAGAAATTCATAAAAAACTTTTAAAATCATAATTACAA;start=309592;subtype=IES;support_ref=4;support_variant=48;type=IES;
scaffold51_37_with_IES	MILORD	internal_eliminated_sequence	309592	309804	.	.	.	ID=MILORD.37.309592.309804;Name=MILORD.37.309592.309804;bounded_by_ta=TRUE;common_boundary=LEFT;end=309804;ies_id=IESPGM.PTET51.1.37.297418;ies_left_dist=0;ies_min_dist=0;ies_right_dist=-3;junction_seq=aaataataataatgaTAgtaatattattaaag;read_names=J00121:27:H3GGKBBXX:5:1208:9090:22942;sequence=TATTATTAAATTAATTTTTAGATACAAATTTAATATGAATTAAGTATTTAATAGATATGTTTGAAATTATAGTTGATATTATTAATAATTAATAGTAATGACTTAAAAGCTAAAATTGATTAACTTATACTTATGTTAATGCTATGCAAAGGATATAATTTTATAAAATTTAAAGAAATTCATAAAAAACTTTTAAAATCATAATTACAATAC;start=309592;subtype=PARTIAL_EXTERNAL;support_ref=2;support_variant=1;type=ALTERNATIVE;
scaffold51_37_with_IES	MILORD	internal_eliminated_sequence	309592	309807	.	.	.	ID=MILORD.37.309592.309807;Name=MILORD.37.309592.309807;bounded_by_ta=TRUE;common_boundary=LEFT;end=309807;ies_id=IESPGM.PTET51.1.37.297418;ies_left_dist=0;ies_min_dist=0;ies_right_dist=-6;junction_seq=aaataataataatgaTAatattattaaagagg;read_names=J00121:27:H3GGKBBXX:5:1111:21359:5306;sequence=TATTATTAAATTAATTTTTAGATACAAATTTAATATGAATTAAGTATTTAATAGATATGTTTGAAATTATAGTTGATATTATTAATAATTAATAGTAATGACTTAAAAGCTAAAATTGATTAACTTATACTTATGTTAATGCTATGCAAAGGATATAATTTTATAAAATTTAAAGAAATTCATAAAAAACTTTTAAAATCATAATTACAATACTAG;start=309592;subtype=PARTIAL_EXTERNAL;support_ref=2;support_variant=1;type=ALTERNATIVE;
scaffold51_37_with_IES	MILORD	internal_eliminated_sequence	309592	309810	.	.	.	ID=MILORD.37.309592.309810;Name=MILORD.37.309592.309810;bounded_by_ta=TRUE;common_boundary=LEFT;end=309810;ies_id=IESPGM.PTET51.1.37.297418;ies_left_dist=0;ies_min_dist=0;ies_right_dist=-9;junction_seq=aaataataataatgaTAttattaaagaggaaa;read_names=J00121:27:H3GGKBBXX:5:1210:6289:30573;sequence=TATTATTAAATTAATTTTTAGATACAAATTTAATATGAATTAAGTATTTAATAGATATGTTTGAAATTATAGTTGATATTATTAATAATTAATAGTAATGACTTAAAAGCTAAAATTGATTAACTTATACTTATGTTAATGCTATGCAAAGGATATAATTTTATAAAATTTAAAGAAATTCATAAAAAACTTTTAAAATCATAATTACAATACTAGTAA;start=309592;subtype=PARTIAL_EXTERNAL;support_ref=2;support_variant=1;type=ALTERNATIVE;
scaffold51_37_with_IES	MILORD	internal_eliminated_sequence	309598	309796	.	.	.	ID=MILORD.37.309598.309796;Name=MILORD.37.309598.309796;bounded_by_ta=TRUE;common_boundary=None;end=309796;ies_id=IESPGM.PTET51.1.37.297418;ies_left_dist=-6;ies_min_dist=5;ies_right_dist=5;junction_seq=taataatgatattatTAcaatactagtaatat;read_names=J00121:27:H3GGKBBXX:5:2106:7872:13623;sequence=TAAATTAATTTTTAGATACAAATTTAATATGAATTAAGTATTTAATAGATATGTTTGAAATTATAGTTGATATTATTAATAATTAATAGTAATGACTTAAAAGCTAAAATTGATTAACTTATACTTATGTTAATGCTATGCAAAGGATATAATTTTATAAAATTTAAAGAAATTCATAAAAAACTTTTAAAATCATAAT;start=309598;subtype=INTERNAL;support_ref=2;support_variant=1;type=ALTERNATIVE;
scaffold51_37_with_IES	MILORD	internal_eliminated_sequence	309603	309801	.	.	.	ID=MILORD.37.309603.309801;Name=MILORD.37.309603.309801;bounded_by_ta=TRUE;common_boundary=RIGHT;end=309801;ies_id=IESPGM.PTET51.1.37.297418;ies_left_dist=-11;ies_min_dist=0;ies_right_dist=0;junction_seq=atgatattattaaatTActagtaatattatta;read_names=J00121:27:H3GGKBBXX:5:2102:4198:42776,J00121:27:H3GGKBBXX:5:2223:27945:14959;sequence=TAATTTTTAGATACAAATTTAATATGAATTAAGTATTTAATAGATATGTTTGAAATTATAGTTGATATTATTAATAATTAATAGTAATGACTTAAAAGCTAAAATTGATTAACTTATACTTATGTTAATGCTATGCAAAGGATATAATTTTATAAAATTTAAAGAAATTCATAAAAAACTTTTAAAATCATAATTACAA;start=309603;subtype=PARTIAL_INTERNAL;support_ref=4;support_variant=2;type=ALTERNATIVE;
scaffold51_37_with_IES	MILORD	internal_eliminated_sequence	312608	314149	.	.	.	ID=MILORD.37.312608.314149;Name=MILORD.37.312608.314149;bounded_by_ta=TRUE;common_boundary=Both;end=314149;ies_id=IESPGM.PTET51.1.37.300224;ies_left_dist=0;ies_min_dist=0;ies_right_dist=0;junction_seq=tcaaagtatttattaTActatattcacagtcg;read_names=J00121:27:H3GGKBBXX:5:2226:22759:5200,J00121:27:H3GGKBBXX:5:2215:11515:33932,J00121:27:H3GGKBBXX:5:1209:19583:33176,J00121:27:H3GGKBBXX:5:2102:25296:9807,J00121:27:H3GGKBBXX:5:1112:22008:34881,J00121:27:H3GGKBBXX:5:1228:19837:19724,J00121:27:H3GGKBBXX:5:2222:14316:10475,J00121:27:H3GGKBBXX:5:2109:30025:44939,J00121:27:H3GGKBBXX:5:1215:25915:18476,J00121:27:H3GGKBBXX:5:2122:13362:46944,J00121:27:H3GGKBBXX:5:1120:13920:5147,J00121:27:H3GGKBBXX:5:2124:7517:32209,J00121:27:H3GGKBBXX:5:2116:5061:9315,J00121:27:H3GGKBBXX:5:1201:20344:9737,J00121:27:H3GGKBBXX:5:2113:9820:20726,J00121:27:H3GGKBBXX:5:2102:17097:7064,J00121:27:H3GGKBBXX:5:2128:22942:17438,J00121:27:H3GGKBBXX:5:1223:7689:25333,J00121:27:H3GGKBBXX:5:2219:11383:38134,J00121:27:H3GGKBBXX:5:1212:25154:18247,J00121:27:H3GGKBBXX:5:1209:6685:10370,J00121:27:H3GGKBBXX:5:1212:16163:6466,J00121:27:H3GGKBBXX:5:2126:11708:18687,J00121:27:H3GGKBBXX:5:2113:7111:11565,J00121:27:H3GGKBBXX:5:2216:18446:33668,J00121:27:H3GGKBBXX:5:1108:18568:36692,J00121:27:H3GGKBBXX:5:1110:15859:49124;sequence=TACAGTTGAATTTTGCTTAAATATATTGTTCAAAATTATATTATAAAATAGATTAATTTATAAATTTATTACACTATTTTATACAATTCTTATGTTATTAAATTATTAGCAAAATAGTTTTTGATTCATTCTGTTTTATGGAATTTTAGATCCTATAGTAATTTCATGATGAGGAGTGATGAGAATTATTTGATATGCTTGAATACAATGAATATGATTTAAACTCTAGTAGCTTCAAAGTTTAACAACTTTAGAAGTGCTCCACATCTTGTTGTCTCACTACTTTAAAAGCTCTACCTTTTTTATTTTTCTTAGAGTTATATTGATAATTTTATGAGCAAATAAAGCCTATCTGTCATTTTTTCATTATCGAAATATCTTGAATTTATTATATCATATATATTCTTTTCAATACTATCTAAATAAATGAGATATACATAATTAAATTGATTTTTAACTATTTGATTAAAGGCCTGATGAAGAGGCAAACTAAGAACCAAAAAATTGTATTTGAATGATAATTCTTGAGTTAATTCCAGATACGTTTAATGGTTTTAAATTAAGGAATAATGTAGGGACAAATAGATAAATAATTATTGATATAGCTTGAAAATTCGCTCTCTTTTATGAATTTGAGGATGCTCAAGAATTAAAAAATATTTCACGTCAAATTTGGGAAGTTCAAAAGCCTATTCTATATCTTGCACCTTACCTTTTATTGTTTGTTCTTTTTTAATGACTAGTGCAACAATTTACAACCAAAGATTTAGGGGAAAATTCTAAAAACTCAAACTCATTTTTAAATTCAAGTAGAAATTAGTATAAATAGATATTAAACAATAAGGGAGAACTAGTAAATCTTATAGGACTAATTTGATATTGAAGGTACTTGCTAAATAATCTGTACTTATTTTAGTTCTCCAATTTCATCTTTAAATCATCTACATATACCCTCCCCATCACTTCTAAGCTGTTTCAAGACTTTTCGAATCTGTTAATCTTGTAAGTTTTTTAGGTTAATTTAAATTAGCAAAGTGAATATGTAGAAATCTTTATAATGATATCTTTCTGAGGATTGAGTAGAAAGTTGGTTTTAATAATTACATTTACGTTTAAAAACTAAGGATTAGAGAATATATTTATTCTAAATACAAAGAAGACTAATTTAAGAAATTATTAGAACAACTTAAAAAGTTAATTACGAAATTAAAAAATAATTTAAAAAAAAAATAATTTTAGGAGTATCACTCTTAATATTAATAAACTAATTTTATTAAATAATACAAATTTATCAATTAGGCTTATAAAAATTATTTAAAGATTTCGGATAATTAATGAAAGGATGTATAATGATTTATGATTCAATTAATGGCAAAGTACGAAAAACAATTTGGAGTAATACACGTTTTTTGATTCAAATGATGAATATCATAAATCCTCTTTTCAAATTATAAATATAATAATATTAATATAACATAAATATAAAATATAAATAACATTAATATTTTTGGAATTGAATAAAAAAGATAATCTTTTTATATG;start=312608;subtype=IES;support_ref=6;support_variant=27;type=IES;
scaffold51_37_with_IES	MILORD	internal_eliminated_sequence	312608	314154	.	.	.	ID=MILORD.37.312608.314154;Name=MILORD.37.312608.314154;bounded_by_ta=TRUE;common_boundary=LEFT;end=314154;ies_id=IESPGM.PTET51.1.37.300224;ies_left_dist=0;ies_min_dist=0;ies_right_dist=-5;junction_seq=tcaaagtatttattaTAttcacagtcgacctc;read_names=J00121:27:H3GGKBBXX:5:1114:30147:21025;sequence=TACAGTTGAATTTTGCTTAAATATATTGTTCAAAATTATATTATAAAATAGATTAATTTATAAATTTATTACACTATTTTATACAATTCTTATGTTATTAAATTATTAGCAAAATAGTTTTTGATTCATTCTGTTTTATGGAATTTTAGATCCTATAGTAATTTCATGATGAGGAGTGATGAGAATTATTTGATATGCTTGAATACAATGAATATGATTTAAACTCTAGTAGCTTCAAAGTTTAACAACTTTAGAAGTGCTCCACATCTTGTTGTCTCACTACTTTAAAAGCTCTACCTTTTTTATTTTTCTTAGAGTTATATTGATAATTTTATGAGCAAATAAAGCCTATCTGTCATTTTTTCATTATCGAAATATCTTGAATTTATTATATCATATATATTCTTTTCAATACTATCTAAATAAATGAGATATACATAATTAAATTGATTTTTAACTATTTGATTAAAGGCCTGATGAAGAGGCAAACTAAGAACCAAAAAATTGTATTTGAATGATAATTCTTGAGTTAATTCCAGATACGTTTAATGGTTTTAAATTAAGGAATAATGTAGGGACAAATAGATAAATAATTATTGATATAGCTTGAAAATTCGCTCTCTTTTATGAATTTGAGGATGCTCAAGAATTAAAAAATATTTCACGTCAAATTTGGGAAGTTCAAAAGCCTATTCTATATCTTGCACCTTACCTTTTATTGTTTGTTCTTTTTTAATGACTAGTGCAACAATTTACAACCAAAGATTTAGGGGAAAATTCTAAAAACTCAAACTCATTTTTAAATTCAAGTAGAAATTAGTATAAATAGATATTAAACAATAAGGGAGAACTAGTAAATCTTATAGGACTAATTTGATATTGAAGGTACTTGCTAAATAATCTGTACTTATTTTAGTTCTCCAATTTCATCTTTAAATCATCTACATATACCCTCCCCATCACTTCTAAGCTGTTTCAAGACTTTTCGAATCTGTTAATCTTGTAAGTTTTTTAGGTTAATTTAAATTAGCAAAGTGAATATGTAGAAATCTTTATAATGATATCTTTCTGAGGATTGAGTAGAAAGTTGGTTTTAATAATTACATTTACGTTTAAAAACTAAGGATTAGAGAATATATTTATTCTAAATACAAAGAAGACTAATTTAAGAAATTATTAGAACAACTTAAAAAGTTAATTACGAAATTAAAAAATAATTTAAAAAAAAAATAATTTTAGGAGTATCACTCTTAATATTAATAAACTAATTTTATTAAATAATACAAATTTATCAATTAGGCTTATAAAAATTATTTAAAGATTTCGGATAATTAATGAAAGGATGTATAATGATTTATGATTCAATTAATGGCAAAGTACGAAAAACAATTTGGAGTAATACACGTTTTTTGATTCAAATGATGAATATCATAAATCCTCTTTTCAAATTATAAATATAATAATATTAATATAACATAAATATAAAATATAAATAACATTAATATTTTTGGAATTGAATAAAAAAGATAATCTTTTTATATGTACTA;start=312608;subtype=PARTIAL_EXTERNAL;support_ref=3;support_variant=1;type=ALTERNATIVE;
scaffold51_37_with_IES	MILORD	internal_eliminated_sequence	312608	314145	.	.	.	ID=MILORD.37.312608.314145;Name=MILORD.37.312608.314145;bounded_by_ta=TRUE;common_boundary=LEFT;end=314145;ies_id=IESPGM.PTET51.1.37.300224;ies_left_dist=0;ies_min_dist=0;ies_right_dist=4;junction_seq=tcaaagtatttattaTAtgtactatattcaca;read_names=J00121:27:H3GGKBBXX:5:1217:18132:21905,J00121:27:H3GGKBBXX:5:1209:16508:4356;sequence=TACAGTTGAATTTTGCTTAAATATATTGTTCAAAATTATATTATAAAATAGATTAATTTATAAATTTATTACACTATTTTATACAATTCTTATGTTATTAAATTATTAGCAAAATAGTTTTTGATTCATTCTGTTTTATGGAATTTTAGATCCTATAGTAATTTCATGATGAGGAGTGATGAGAATTATTTGATATGCTTGAATACAATGAATATGATTTAAACTCTAGTAGCTTCAAAGTTTAACAACTTTAGAAGTGCTCCACATCTTGTTGTCTCACTACTTTAAAAGCTCTACCTTTTTTATTTTTCTTAGAGTTATATTGATAATTTTATGAGCAAATAAAGCCTATCTGTCATTTTTTCATTATCGAAATATCTTGAATTTATTATATCATATATATTCTTTTCAATACTATCTAAATAAATGAGATATACATAATTAAATTGATTTTTAACTATTTGATTAAAGGCCTGATGAAGAGGCAAACTAAGAACCAAAAAATTGTATTTGAATGATAATTCTTGAGTTAATTCCAGATACGTTTAATGGTTTTAAATTAAGGAATAATGTAGGGACAAATAGATAAATAATTATTGATATAGCTTGAAAATTCGCTCTCTTTTATGAATTTGAGGATGCTCAAGAATTAAAAAATATTTCACGTCAAATTTGGGAAGTTCAAAAGCCTATTCTATATCTTGCACCTTACCTTTTATTGTTTGTTCTTTTTTAATGACTAGTGCAACAATTTACAACCAAAGATTTAGGGGAAAATTCTAAAAACTCAAACTCATTTTTAAATTCAAGTAGAAATTAGTATAAATAGATATTAAACAATAAGGGAGAACTAGTAAATCTTATAGGACTAATTTGATATTGAAGGTACTTGCTAAATAATCTGTACTTATTTTAGTTCTCCAATTTCATCTTTAAATCATCTACATATACCCTCCCCATCACTTCTAAGCTGTTTCAAGACTTTTCGAATCTGTTAATCTTGTAAGTTTTTTAGGTTAATTTAAATTAGCAAAGTGAATATGTAGAAATCTTTATAATGATATCTTTCTGAGGATTGAGTAGAAAGTTGGTTTTAATAATTACATTTACGTTTAAAAACTAAGGATTAGAGAATATATTTATTCTAAATACAAAGAAGACTAATTTAAGAAATTATTAGAACAACTTAAAAAGTTAATTACGAAATTAAAAAATAATTTAAAAAAAAAATAATTTTAGGAGTATCACTCTTAATATTAATAAACTAATTTTATTAAATAATACAAATTTATCAATTAGGCTTATAAAAATTATTTAAAGATTTCGGATAATTAATGAAAGGATGTATAATGATTTATGATTCAATTAATGGCAAAGTACGAAAAACAATTTGGAGTAATACACGTTTTTTGATTCAAATGATGAATATCATAAATCCTCTTTTCAAATTATAAATATAATAATATTAATATAACATAAATATAAAATATAAATAACATTAATATTTTTGGAATTGAATAAAAAAGATAATCTTTTTA;start=312608;subtype=PARTIAL_INTERNAL;support_ref=6;support_variant=2;type=ALTERNATIVE;
scaffold51_37_with_IES	MILORD	internal_eliminated_sequence	313850	314154	.	.	.	ID=MILORD.37.313850.314154;Name=MILORD.37.313850.314154;bounded_by_ta=TRUE;common_boundary=None;end=314154;ies_id=IESPGM.PTET51.1.37.300224;ies_left_dist=-1242;ies_min_dist=5;ies_right_dist=-5;junction_seq=aaataattttaggagTAttcacagtcgacctc;read_names=J00121:27:H3GGKBBXX:5:1217:4898:8893;sequence=TATCACTCTTAATATTAATAAACTAATTTTATTAAATAATACAAATTTATCAATTAGGCTTATAAAAATTATTTAAAGATTTCGGATAATTAATGAAAGGATGTATAATGATTTATGATTCAATTAATGGCAAAGTACGAAAAACAATTTGGAGTAATACACGTTTTTTGATTCAAATGATGAATATCATAAATCCTCTTTTCAAATTATAAATATAATAATATTAATATAACATAAATATAAAATATAAATAACATTAATATTTTTGGAATTGAATAAAAAAGATAATCTTTTTATATGTACTA;start=313850;subtype=OVERLAPPING;support_ref=9;support_variant=1;type=ALTERNATIVE;
scaffold51_37_with_IES	MILORD	internal_eliminated_sequence	315359	315424	.	.	.	ID=MILORD.37.315359.315424;Name=MILORD.37.315359.315424;bounded_by_ta=TRUE;common_boundary=Both;end=315424;ies_id=IESPGM.PTET51.1.37.301433;ies_left_dist=0;ies_min_dist=0;ies_right_dist=0;junction_seq=tattttttagattatTAaaggatgtggaccta;read_names=J00121:27:H3GGKBBXX:5:1105:8186:25668,J00121:27:H3GGKBBXX:5:2105:11566:44535,J00121:27:H3GGKBBXX:5:2218:12053:39506,J00121:27:H3GGKBBXX:5:2210:30066:15610,J00121:27:H3GGKBBXX:5:2124:19299:44816,J00121:27:H3GGKBBXX:5:2206:13321:24261,J00121:27:H3GGKBBXX:5:2128:2219:39981,J00121:27:H3GGKBBXX:5:2113:30959:12339,J00121:27:H3GGKBBXX:5:2204:21927:47225,J00121:27:H3GGKBBXX:5:2224:31000:8013,J00121:27:H3GGKBBXX:5:2224:2280:26406,J00121:27:H3GGKBBXX:5:2115:14255:32701,J00121:27:H3GGKBBXX:5:1217:9638:29378,J00121:27:H3GGKBBXX:5:2107:16427:25070,J00121:27:H3GGKBBXX:5:2112:15189:45889,J00121:27:H3GGKBBXX:5:1204:10957:27830,J00121:27:H3GGKBBXX:5:2221:22617:35233,J00121:27:H3GGKBBXX:5:2212:14458:43181,J00121:27:H3GGKBBXX:5:1106:20476:46750;sequence=TACAGCAAGTAAAACTATCCAAACCGTTTTGATTTAATAATAAATGAAGACTTATTCTAAGAACTG;start=315359;subtype=IES;support_ref=98;support_variant=19;type=IES;
scaffold51_37_with_IES	MILORD	internal_eliminated_sequence	315899	315986	.	.	.	ID=MILORD.37.315899.315986;Name=MILORD.37.315899.315986;bounded_by_ta=TRUE;common_boundary=Both;end=315986;ies_id=IESPGM.PTET51.1.37.301907;ies_left_dist=0;ies_min_dist=0;ies_right_dist=0;junction_seq=catcaattggagtaaTAatagaggcagcctat;read_names=J00121:27:H3GGKBBXX:5:2207:29883:19126,J00121:27:H3GGKBBXX:5:2224:22069:27109,J00121:27:H3GGKBBXX:5:2205:5091:33000,J00121:27:H3GGKBBXX:5:2225:7425:45942,J00121:27:H3GGKBBXX:5:2125:5101:45326,J00121:27:H3GGKBBXX:5:2207:21694:15170,J00121:27:H3GGKBBXX:5:2203:10389:23927,J00121:27:H3GGKBBXX:5:1219:4594:13570,J00121:27:H3GGKBBXX:5:1121:17503:44904,J00121:27:H3GGKBBXX:5:1121:21785:33229,J00121:27:H3GGKBBXX:5:1226:21531:6871,J00121:27:H3GGKBBXX:5:2108:25652:17843,J00121:27:H3GGKBBXX:5:2225:3153:13042,J00121:27:H3GGKBBXX:5:1209:5944:19636,J00121:27:H3GGKBBXX:5:1120:12875:5306;sequence=TAAGGTTAATCTTCAAAATTCTTGTTGTCATTATAATATGGAATTTAAACGAATTAAAAGAAATTTAACCATAATTTAACACCAGCTA;start=315899;subtype=IES;support_ref=126;support_variant=15;type=IES;
scaffold51_37_with_IES	MILORD	internal_eliminated_sequence	315899	315969	.	.	.	ID=MILORD.37.315899.315969;Name=MILORD.37.315899.315969;bounded_by_ta=TRUE;common_boundary=LEFT;end=315969;ies_id=IESPGM.PTET51.1.37.301907;ies_left_dist=0;ies_min_dist=0;ies_right_dist=17;junction_seq=catcaattggagtaaTAatttaacaccagcta;read_names=J00121:27:H3GGKBBXX:5:1220:10379:7943;sequence=TAAGGTTAATCTTCAAAATTCTTGTTGTCATTATAATATGGAATTTAAACGAATTAAAAGAAATTTAACCA;start=315899;subtype=PARTIAL_INTERNAL;support_ref=63;support_variant=1;type=ALTERNATIVE;
scaffold51_37_with_IES	MILORD	internal_eliminated_sequence	316877	316941	.	.	.	ID=MILORD.37.316877.316941;Name=MILORD.37.316877.316941;bounded_by_ta=TRUE;common_boundary=Both;end=316941;ies_id=IESPGM.PTET51.1.37.302797;ies_left_dist=0;ies_min_dist=0;ies_right_dist=0;junction_seq=ccaaaggctttgagaTAacttaaatgccgact;read_names=J00121:27:H3GGKBBXX:5:1128:18761:33123,J00121:27:H3GGKBBXX:5:1122:21227:32015,J00121:27:H3GGKBBXX:5:1104:26474:22397,J00121:27:H3GGKBBXX:5:2227:23419:39506,J00121:27:H3GGKBBXX:5:2115:11251:25527,J00121:27:H3GGKBBXX:5:2206:25124:47805,J00121:27:H3GGKBBXX:5:1101:11058:27232,J00121:27:H3GGKBBXX:5:2217:32065:36165,J00121:27:H3GGKBBXX:5:2113:12804:47594,J00121:27:H3GGKBBXX:5:2112:18345:30187,J00121:27:H3GGKBBXX:5:2208:9404:9983,J00121:27:H3GGKBBXX:5:2110:17980:31453,J00121:27:H3GGKBBXX:5:2113:12794:47612,J00121:27:H3GGKBBXX:5:1222:19755:2985,J00121:27:H3GGKBBXX:5:2107:7649:32543,J00121:27:H3GGKBBXX:5:2116:6360:22256,J00121:27:H3GGKBBXX:5:1109:25692:21395,J00121:27:H3GGKBBXX:5:2119:22810:34934,J00121:27:H3GGKBBXX:5:2208:12012:18792,J00121:27:H3GGKBBXX:5:1118:17371:21782,J00121:27:H3GGKBBXX:5:2120:23734:26125,J00121:27:H3GGKBBXX:5:2225:22881:46065,J00121:27:H3GGKBBXX:5:1126:25946:45713,J00121:27:H3GGKBBXX:5:1206:21958:9719,J00121:27:H3GGKBBXX:5:2222:12317:18230,J00121:27:H3GGKBBXX:5:2103:13352:10563,J00121:27:H3GGKBBXX:5:2107:17726:15680,J00121:27:H3GGKBBXX:5:1220:4939:26582,J00121:27:H3GGKBBXX:5:1127:26717:32912,J00121:27:H3GGKBBXX:5:2115:27143:7943,J00121:27:H3GGKBBXX:5:2107:24150:37326,J00121:27:H3GGKBBXX:5:2211:18730:32437,J00121:27:H3GGKBBXX:5:1210:14174:31400,J00121:27:H3GGKBBXX:5:2104:13494:44324,J00121:27:H3GGKBBXX:5:2222:24566:13992,J00121:27:H3GGKBBXX:5:2203:7283:17878,J00121:27:H3GGKBBXX:5:1116:10338:1894,J00121:27:H3GGKBBXX:5:2115:27032:7926,J00121:27:H3GGKBBXX:5:2223:12895:44377,J00121:27:H3GGKBBXX:5:1217:17898:25333;sequence=TATCGTAAATTCCTTGAATTTAATTCAAAATATGTTTAATTAATTAACTTTCTTGAAATAGAGTG;start=316877;subtype=IES;support_ref=6;support_variant=40;type=IES;
scaffold51_37_with_IES	MILORD	internal_eliminated_sequence	316877	316934	.	.	.	ID=MILORD.37.316877.316934;Name=MILORD.37.316877.316934;bounded_by_ta=TRUE;common_boundary=LEFT;end=316934;ies_id=IESPGM.PTET51.1.37.302797;ies_left_dist=0;ies_min_dist=0;ies_right_dist=7;junction_seq=ccaaaggctttgagaTAgagtgtaacttaaat;read_names=J00121:27:H3GGKBBXX:5:1222:26068:30134;sequence=TATCGTAAATTCCTTGAATTTAATTCAAAATATGTTTAATTAATTAACTTTCTTGAAA;start=316877;subtype=PARTIAL_INTERNAL;support_ref=6;support_variant=1;type=ALTERNATIVE;
scaffold51_37_with_IES	MILORD	internal_eliminated_sequence	318553	318580	.	.	.	ID=MILORD.37.318553.318580;Name=MILORD.37.318553.318580;bounded_by_ta=TRUE;common_boundary=Both;end=318580;ies_id=IESPGM.PTET51.1.37.304408;ies_left_dist=0;ies_min_dist=0;ies_right_dist=0;junction_seq=ttttattgaatctctTAcgctactcttctgta;read_names=J00121:27:H3GGKBBXX:5:1110:22780:17368,J00121:27:H3GGKBBXX:5:1218:17645:23346,J00121:27:H3GGKBBXX:5:1122:14438:15821,J00121:27:H3GGKBBXX:5:2119:7080:21254,J00121:27:H3GGKBBXX:5:1206:12073:15346,J00121:27:H3GGKBBXX:5:2114:19004:13675,J00121:27:H3GGKBBXX:5:1206:21065:48931,J00121:27:H3GGKBBXX:5:1205:28544:8576,J00121:27:H3GGKBBXX:5:1209:31081:8224,J00121:27:H3GGKBBXX:5:1211:5761:36868,J00121:27:H3GGKBBXX:5:1226:19684:25404,J00121:27:H3GGKBBXX:5:1118:1458:48227,J00121:27:H3GGKBBXX:5:2203:14296:28024,J00121:27:H3GGKBBXX:5:1222:21044:16647,J00121:27:H3GGKBBXX:5:2213:22516:26512,J00121:27:H3GGKBBXX:5:2110:7283:44113,J00121:27:H3GGKBBXX:5:2104:5964:39752,J00121:27:H3GGKBBXX:5:2115:13839:21254,J00121:27:H3GGKBBXX:5:1228:24119:29149,J00121:27:H3GGKBBXX:5:1222:10622:35690,J00121:27:H3GGKBBXX:5:2210:20760:28147,J00121:27:H3GGKBBXX:5:2106:9201:39453,J00121:27:H3GGKBBXX:5:2107:18061:25720,J00121:27:H3GGKBBXX:5:2219:10338:42548,J00121:27:H3GGKBBXX:5:1228:18284:2053,J00121:27:H3GGKBBXX:5:2119:27793:1754,J00121:27:H3GGKBBXX:5:2125:26504:41229,J00121:27:H3GGKBBXX:5:1222:7111:35092;sequence=TACAATTAAATTATATTTAGCCAATCTA;start=318553;subtype=IES;support_ref=57;support_variant=28;type=IES;
scaffold51_37_with_IES	MILORD	internal_eliminated_sequence	319236	319277	.	.	.	ID=MILORD.37.319236.319277;Name=MILORD.37.319236.319277;bounded_by_ta=TRUE;common_boundary=RIGHT;end=319277;ies_id=IESPGM.PTET51.1.37.305077;ies_left_dist=14;ies_min_dist=0;ies_right_dist=0;junction_seq=caaaactatgattccTAataaagccttgaatt;read_names=J00121:27:H3GGKBBXX:5:1105:17634:25333;sequence=TAAGTTTAAATTTATATAGTGAAAGATGTTGTTATTTCTCTA;start=319236;subtype=PARTIAL_EXTERNAL;support_ref=14;support_variant=1;type=ALTERNATIVE;
scaffold51_37_with_IES	MILORD	internal_eliminated_sequence	319250	319277	.	.	.	ID=MILORD.37.319250.319277;Name=MILORD.37.319250.319277;bounded_by_ta=TRUE;common_boundary=Both;end=319277;ies_id=IESPGM.PTET51.1.37.305077;ies_left_dist=0;ies_min_dist=0;ies_right_dist=0;junction_seq=ctaagtttaaatttaTAataaagccttgaatt;read_names=J00121:27:H3GGKBBXX:5:2215:29650:46434,J00121:27:H3GGKBBXX:5:2213:1661:10211,J00121:27:H3GGKBBXX:5:2122:25337:20111,J00121:27:H3GGKBBXX:5:1106:19958:23909,J00121:27:H3GGKBBXX:5:1204:22871:5569,J00121:27:H3GGKBBXX:5:2120:25185:37783,J00121:27:H3GGKBBXX:5:2217:29031:13464,J00121:27:H3GGKBBXX:5:2211:24667:47190,J00121:27:H3GGKBBXX:5:2119:11170:21201,J00121:27:H3GGKBBXX:5:2225:20892:5130,J00121:27:H3GGKBBXX:5:1210:17858:13130,J00121:27:H3GGKBBXX:5:1213:18599:43462,J00121:27:H3GGKBBXX:5:2212:7720:14660,J00121:27:H3GGKBBXX:5:2218:10186:28639,J00121:27:H3GGKBBXX:5:1113:28168:35848,J00121:27:H3GGKBBXX:5:1217:11282:42354,J00121:27:H3GGKBBXX:5:2225:21968:39137,J00121:27:H3GGKBBXX:5:2219:14407:40244,J00121:27:H3GGKBBXX:5:1115:26372:6994,J00121:27:H3GGKBBXX:5:1119:4767:48122,J00121:27:H3GGKBBXX:5:1212:13271:15838,J00121:27:H3GGKBBXX:5:2225:27509:19232,J00121:27:H3GGKBBXX:5:1109:11109:27391,J00121:27:H3GGKBBXX:5:2117:18528:21957,J00121:27:H3GGKBBXX:5:1202:27630:24859,J00121:27:H3GGKBBXX:5:1227:9414:11759,J00121:27:H3GGKBBXX:5:1202:12154:17069,J00121:27:H3GGKBBXX:5:1114:16569:27250,J00121:27:H3GGKBBXX:5:2106:20029:23575,J00121:27:H3GGKBBXX:5:2208:20699:26810,J00121:27:H3GGKBBXX:5:2219:24160:6747,J00121:27:H3GGKBBXX:5:2224:23419:17104,J00121:27:H3GGKBBXX:5:2218:21795:41335,J00121:27:H3GGKBBXX:5:1108:30036:48227,J00121:27:H3GGKBBXX:5:2212:4422:6554,J00121:27:H3GGKBBXX:5:1107:18040:11161,J00121:27:H3GGKBBXX:5:1220:11556:40825,J00121:27:H3GGKBBXX:5:1101:12875:28762,J00121:27:H3GGKBBXX:5:1123:15016:46399,J00121:27:H3GGKBBXX:5:2104:10084:2439,J00121:27:H3GGKBBXX:5:1219:19938:44306,J00121:27:H3GGKBBXX:5:2113:9384:22291,J00121:27:H3GGKBBXX:5:1216:20212:24841,J00121:27:H3GGKBBXX:5:2117:12560:40913;sequence=TATAGTGAAAGATGTTGTTATTTCTCTA;start=319250;subtype=IES;support_ref=0;support_variant=44;type=IES;
scaffold51_37_with_IES	MILORD	internal_eliminated_sequence	319250	319275	.	.	.	ID=MILORD.37.319250.319275;Name=MILORD.37.319250.319275;bounded_by_ta=TRUE;common_boundary=LEFT;end=319275;ies_id=IESPGM.PTET51.1.37.305077;ies_left_dist=0;ies_min_dist=0;ies_right_dist=2;junction_seq=ctaagtttaaatttaTAtaataaagccttgaa;read_names=J00121:27:H3GGKBBXX:5:2114:6126:4057,J00121:27:H3GGKBBXX:5:1110:8806:25158;sequence=TATAGTGAAAGATGTTGTTATTTCTC;start=319250;subtype=PARTIAL_INTERNAL;support_ref=0;support_variant=2;type=ALTERNATIVE;
scaffold51_37_with_IES	MILORD	internal_eliminated_sequence	319547	319573	.	.	.	ID=MILORD.37.319547.319573;Name=MILORD.37.319547.319573;bounded_by_ta=TRUE;common_boundary=LEFT;end=319573;ies_id=IESPGM.PTET51.1.37.305346;ies_left_dist=0;ies_min_dist=0;ies_right_dist=2;junction_seq=aagagatgctgggagTAtaaatcctttgtatg;read_names=J00121:27:H3GGKBBXX:5:1104:7172:24894;sequence=TATAATTAAGTCTCATTTTTTATTCAT;start=319547;subtype=PARTIAL_INTERNAL;support_ref=2;support_variant=1;type=ALTERNATIVE;
scaffold51_37_with_IES	MILORD	internal_eliminated_sequence	319547	319575	.	.	.	ID=MILORD.37.319547.319575;Name=MILORD.37.319547.319575;bounded_by_ta=TRUE;common_boundary=Both;end=319575;ies_id=IESPGM.PTET51.1.37.305346;ies_left_dist=0;ies_min_dist=0;ies_right_dist=0;junction_seq=aagagatgctgggagTAaatcctttgtatgta;read_names=J00121:27:H3GGKBBXX:5:2219:18162:35356,J00121:27:H3GGKBBXX:5:2212:2595:21711,J00121:27:H3GGKBBXX:5:1203:8714:13816,J00121:27:H3GGKBBXX:5:1222:23317:41018,J00121:27:H3GGKBBXX:5:2205:27712:24331,J00121:27:H3GGKBBXX:5:1206:15158:8981,J00121:27:H3GGKBBXX:5:2215:19289:6712,J00121:27:H3GGKBBXX:5:1219:31527:6361,J00121:27:H3GGKBBXX:5:2226:20791:5024,J00121:27:H3GGKBBXX:5:2107:22871:1384,J00121:27:H3GGKBBXX:5:1211:27580:19425,J00121:27:H3GGKBBXX:5:2102:7304:28604,J00121:27:H3GGKBBXX:5:2228:21420:23839,J00121:27:H3GGKBBXX:5:2109:29823:27285,J00121:27:H3GGKBBXX:5:2227:22820:41141,J00121:27:H3GGKBBXX:5:2205:19644:38416,J00121:27:H3GGKBBXX:5:2222:10642:20357,J00121:27:H3GGKBBXX:5:1109:9891:42337,J00121:27:H3GGKBBXX:5:1109:26900:30696,J00121:27:H3GGKBBXX:5:1128:24139:30450,J00121:27:H3GGKBBXX:5:2221:4543:18687,J00121:27:H3GGKBBXX:5:1102:4462:32156,J00121:27:H3GGKBBXX:5:2214:20933:43392,J00121:27:H3GGKBBXX:5:1126:12540:14678,J00121:27:H3GGKBBXX:5:1119:22607:45906,J00121:27:H3GGKBBXX:5:2201:24596:29835,J00121:27:H3GGKBBXX:5:2115:19431:4004,J00121:27:H3GGKBBXX:5:1106:25388:31558,J00121:27:H3GGKBBXX:5:2213:14620:24823,J00121:27:H3GGKBBXX:5:1225:25215:44869,J00121:27:H3GGKBBXX:5:1204:25398:44095,J00121:27:H3GGKBBXX:5:2113:27844:15944,J00121:27:H3GGKBBXX:5:2106:8745:37712,J00121:27:H3GGKBBXX:5:1201:12276:26318,J00121:27:H3GGKBBXX:5:1103:20151:22485,J00121:27:H3GGKBBXX:5:2216:29264:23118,J00121:27:H3GGKBBXX:5:1103:21745:23276,J00121:27:H3GGKBBXX:5:1224:30594:11917,J00121:27:H3GGKBBXX:5:1227:20324:22467,J00121:27:H3GGKBBXX:5:2220:18690:27830,J00121:27:H3GGKBBXX:5:2119:6076:17614,J00121:27:H3GGKBBXX:5:1227:23186:40684,J00121:27:H3GGKBBXX:5:1219:5416:46961,J00121:27:H3GGKBBXX:5:2108:2087:46258,J00121:27:H3GGKBBXX:5:2210:17797:7750,J00121:27:H3GGKBBXX:5:2211:25844:23909;sequence=TATAATTAAGTCTCATTTTTTATTCATTA;start=319547;subtype=IES;support_ref=6;support_variant=46;type=IES;
scaffold51_37_with_IES	MILORD	internal_eliminated_sequence	321292	321296	.	.	.	ID=MILORD.37.321292.321296;Name=MILORD.37.321292.321296;bounded_by_ta=TRUE;common_boundary=None;end=321296;ies_id=IESPGM.PTET51.1.37.308654;ies_left_dist=1592;ies_min_dist=1592;ies_right_dist=1769;junction_seq=tagtatttttatgacTAtttattcatttaatt;read_names=J00121:27:H3GGKBBXX:5:2203:15777:4251;sequence=TATTA;start=321292;subtype=MAC;support_ref=101;support_variant=1;type=CRYPTIC;
scaffold51_37_with_IES	MILORD	internal_eliminated_sequence	322877	323065	.	.	.	ID=MILORD.37.322877.323065;Name=MILORD.37.322877.323065;bounded_by_ta=TRUE;common_boundary=RIGHT;end=323065;ies_id=IESPGM.PTET51.1.37.308654;ies_left_dist=7;ies_min_dist=0;ies_right_dist=0;junction_seq=aaactaaatgacagtTAcaaacaaatacaaat;read_names=J00121:27:H3GGKBBXX:5:1210:5984:47419,J00121:27:H3GGKBBXX:5:2124:23216:1349,J00121:27:H3GGKBBXX:5:2212:8460:3072,J00121:27:H3GGKBBXX:5:2224:21897:41299,J00121:27:H3GGKBBXX:5:1218:21186:22766,J00121:27:H3GGKBBXX:5:2124:31609:26125;sequence=TAAAATGTATTGTTTGATTTAAATTTAATTTTATTTTGTTTTGTAGATTTTGACTTTGATATCTGAACAATATTGCTAAGTTAAAGAATTAGAATTTCAAAATTAATTAAAATCATAAATAATTTTGATCTTCCGTCTTTATGAATAAAAATGATCAAATAAATTCTCATAAAATTATTAATTAATCAA;start=322877;subtype=PARTIAL_EXTERNAL;support_ref=4;support_variant=6;type=ALTERNATIVE;
scaffold51_37_with_IES	MILORD	internal_eliminated_sequence	322884	323065	.	.	.	ID=MILORD.37.322884.323065;Name=MILORD.37.322884.323065;bounded_by_ta=TRUE;common_boundary=Both;end=323065;ies_id=IESPGM.PTET51.1.37.308654;ies_left_dist=0;ies_min_dist=0;ies_right_dist=0;junction_seq=atgacagttaaaatgTAcaaacaaatacaaat;read_names=J00121:27:H3GGKBBXX:5:2213:17543:41950,J00121:27:H3GGKBBXX:5:1215:4817:33721,J00121:27:H3GGKBBXX:5:2209:8278:15979,J00121:27:H3GGKBBXX:5:2113:26677:16594,J00121:27:H3GGKBBXX:5:2201:23510:26512,J00121:27:H3GGKBBXX:5:1119:24941:43128,J00121:27:H3GGKBBXX:5:1221:20029:16366,J00121:27:H3GGKBBXX:5:1116:30452:7521,J00121:27:H3GGKBBXX:5:1212:19745:9825,J00121:27:H3GGKBBXX:5:1101:14712:28534,J00121:27:H3GGKBBXX:5:2105:4391:15328,J00121:27:H3GGKBBXX:5:1203:25215:1472,J00121:27:H3GGKBBXX:5:2214:22739:17368,J00121:27:H3GGKBBXX:5:1219:2595:2545,J00121:27:H3GGKBBXX:5:2103:28848:12445,J00121:27:H3GGKBBXX:5:1219:29965:22538,J00121:27:H3GGKBBXX:5:1228:20527:43111,J00121:27:H3GGKBBXX:5:2222:3833:17421,J00121:27:H3GGKBBXX:5:2128:8501:32824,J00121:27:H3GGKBBXX:5:2104:1681:34723,J00121:27:H3GGKBBXX:5:1123:26311:38082,J00121:27:H3GGKBBXX:5:1219:3336:39875,J00121:27:H3GGKBBXX:5:1227:31152:24595,J00121:27:H3GGKBBXX:5:2103:13200:6466,J00121:27:H3GGKBBXX:5:2103:19045:28164,J00121:27:H3GGKBBXX:5:1219:29285:40420,J00121:27:H3GGKBBXX:5:2202:3315:8928,J00121:27:H3GGKBBXX:5:1114:12824:14150,J00121:27:H3GGKBBXX:5:1223:15645:32402,J00121:27:H3GGKBBXX:5:2227:11799:18493,J00121:27:H3GGKBBXX:5:1219:25804:17227,J00121:27:H3GGKBBXX:5:1110:29812:24982,J00121:27:H3GGKBBXX:5:1216:26250:31505,J00121:27:H3GGKBBXX:5:1113:28118:29360;sequence=TATTGTTTGATTTAAATTTAATTTTATTTTGTTTTGTAGATTTTGACTTTGATATCTGAACAATATTGCTAAGTTAAAGAATTAGAATTTCAAAATTAATTAAAATCATAAATAATTTTGATCTTCCGTCTTTATGAATAAAAATGATCAAATAAATTCTCATAAAATTATTAATTAATCAA;start=322884;subtype=IES;support_ref=2;support_variant=34;type=IES;
scaffold51_37_with_IES	MILORD	internal_eliminated_sequence	322884	323054	.	.	.	ID=MILORD.37.322884.323054;Name=MILORD.37.322884.323054;bounded_by_ta=TRUE;common_boundary=LEFT;end=323054;ies_id=IESPGM.PTET51.1.37.308654;ies_left_dist=0;ies_min_dist=0;ies_right_dist=11;junction_seq=atgacagttaaaatgTAattaatcaatacaaa;read_names=J00121:27:H3GGKBBXX:5:1114:13920:13482,J00121:27:H3GGKBBXX:5:1222:2016:35725;sequence=TATTGTTTGATTTAAATTTAATTTTATTTTGTTTTGTAGATTTTGACTTTGATATCTGAACAATATTGCTAAGTTAAAGAATTAGAATTTCAAAATTAATTAAAATCATAAATAATTTTGATCTTCCGTCTTTATGAATAAAAATGATCAAATAAATTCTCATAAAATTAT;start=322884;subtype=PARTIAL_INTERNAL;support_ref=2;support_variant=2;type=ALTERNATIVE;
scaffold51_37_with_IES	MILORD	internal_eliminated_sequence	322884	323075	.	.	.	ID=MILORD.37.322884.323075;Name=MILORD.37.322884.323075;bounded_by_ta=TRUE;common_boundary=LEFT;end=323075;ies_id=IESPGM.PTET51.1.37.308654;ies_left_dist=0;ies_min_dist=0;ies_right_dist=-10;junction_seq=atgacagttaaaatgTAcaaataaaaaggcaa;read_names=J00121:27:H3GGKBBXX:5:1209:4361:26072;sequence=TATTGTTTGATTTAAATTTAATTTTATTTTGTTTTGTAGATTTTGACTTTGATATCTGAACAATATTGCTAAGTTAAAGAATTAGAATTTCAAAATTAATTAAAATCATAAATAATTTTGATCTTCCGTCTTTATGAATAAAAATGATCAAATAAATTCTCATAAAATTATTAATTAATCAATACAAACAAA;start=322884;subtype=PARTIAL_EXTERNAL;support_ref=1;support_variant=1;type=ALTERNATIVE;
scaffold51_37_with_IES	MILORD	internal_eliminated_sequence	324186	324214	.	.	.	ID=MILORD.37.324186.324214;Name=MILORD.37.324186.324214;bounded_by_ta=TRUE;common_boundary=Both;end=324214;ies_id=IESPGM.PTET51.1.37.309774;ies_left_dist=0;ies_min_dist=0;ies_right_dist=0;junction_seq=gtcgcattcattgttTActgggagatttttgc;read_names=J00121:27:H3GGKBBXX:5:1207:7446:39154,J00121:27:H3GGKBBXX:5:2225:16640:39928,J00121:27:H3GGKBBXX:5:2205:14529:12603,J00121:27:H3GGKBBXX:5:1112:11840:48526,J00121:27:H3GGKBBXX:5:1220:23328:11038,J00121:27:H3GGKBBXX:5:2101:19573:3125,J00121:27:H3GGKBBXX:5:2107:6542:37027,J00121:27:H3GGKBBXX:5:2206:16610:18599,J00121:27:H3GGKBBXX:5:2216:13453:32297,J00121:27:H3GGKBBXX:5:2221:27641:34055,J00121:27:H3GGKBBXX:5:1211:23104:34741,J00121:27:H3GGKBBXX:5:1109:23987:35497,J00121:27:H3GGKBBXX:5:1215:20111:11477,J00121:27:H3GGKBBXX:5:2113:6340:17227,J00121:27:H3GGKBBXX:5:1204:3285:47946,J00121:27:H3GGKBBXX:5:1226:25794:31417,J00121:27:H3GGKBBXX:5:2117:26392:5306,J00121:27:H3GGKBBXX:5:2224:14570:19038,J00121:27:H3GGKBBXX:5:2215:14712:41546,J00121:27:H3GGKBBXX:5:2206:24292:3002,J00121:27:H3GGKBBXX:5:2217:19218:42108,J00121:27:H3GGKBBXX:5:1127:10612:4127,J00121:27:H3GGKBBXX:5:2214:4827:7046,J00121:27:H3GGKBBXX:5:2208:27570:6747,J00121:27:H3GGKBBXX:5:2221:27691:34600,J00121:27:H3GGKBBXX:5:1223:23287:17051,J00121:27:H3GGKBBXX:5:2220:30015:7996,J00121:27:H3GGKBBXX:5:1106:3285:46539,J00121:27:H3GGKBBXX:5:1113:17452:21606,J00121:27:H3GGKBBXX:5:2207:14316:45502,J00121:27:H3GGKBBXX:5:2103:12834:20146,J00121:27:H3GGKBBXX:5:2214:19542:12321,J00121:27:H3GGKBBXX:5:1206:9973:24296,J00121:27:H3GGKBBXX:5:2208:19421:25544,J00121:27:H3GGKBBXX:5:2103:22901:12937,J00121:27:H3GGKBBXX:5:1218:8329:12409;sequence=TATAGTGAATAGATGATTCATAGTGATTA;start=324186;subtype=IES;support_ref=12;support_variant=36;type=IES;
scaffold51_37_with_IES	MILORD	internal_eliminated_sequence	324186	324212	.	.	.	ID=MILORD.37.324186.324212;Name=MILORD.37.324186.324212;bounded_by_ta=TRUE;common_boundary=LEFT;end=324212;ies_id=IESPGM.PTET51.1.37.309774;ies_left_dist=0;ies_min_dist=0;ies_right_dist=2;junction_seq=gtcgcattcattgttTAtactgggagattttt;read_names=J00121:27:H3GGKBBXX:5:1106:13453:18230,J00121:27:H3GGKBBXX:5:2112:3853:46575,J00121:27:H3GGKBBXX:5:1214:28869:43427,J00121:27:H3GGKBBXX:5:2208:16914:47717;sequence=TATAGTGAATAGATGATTCATAGTGAT;start=324186;subtype=PARTIAL_INTERNAL;support_ref=12;support_variant=4;type=ALTERNATIVE;
scaffold51_37_with_IES	MILORD	internal_eliminated_sequence	326935	326961	.	.	.	ID=MILORD.37.326935.326961;Name=MILORD.37.326935.326961;bounded_by_ta=TRUE;common_boundary=Both;end=326961;ies_id=IESPGM.PTET51.1.37.312494;ies_left_dist=0;ies_min_dist=0;ies_right_dist=0;junction_seq=cttacagagacttggTAccatccataaataaa;read_names=J00121:27:H3GGKBBXX:5:2214:30178:14221,J00121:27:H3GGKBBXX:5:1206:30584:11935,J00121:27:H3GGKBBXX:5:2201:24251:45836,J00121:27:H3GGKBBXX:5:1215:21440:19654,J00121:27:H3GGKBBXX:5:1120:19451:14379,J00121:27:H3GGKBBXX:5:1209:23916:10968,J00121:27:H3GGKBBXX:5:2215:25286:46856,J00121:27:H3GGKBBXX:5:1111:17797:25966,J00121:27:H3GGKBBXX:5:2213:25875:43480,J00121:27:H3GGKBBXX:5:2122:16417:22239,J00121:27:H3GGKBBXX:5:1209:27681:35497,J00121:27:H3GGKBBXX:5:2215:7364:20269;sequence=TAGTGTGAGATTAAATTAAGACAAGTA;start=326935;subtype=IES;support_ref=21;support_variant=12;type=IES;
scaffold51_37_with_IES	MILORD	internal_eliminated_sequence	327011	327106	.	.	.	ID=MILORD.37.327011.327106;Name=MILORD.37.327011.327106;bounded_by_ta=TRUE;common_boundary=Both;end=327106;ies_id=IESPGM.PTET51.1.37.312543;ies_left_dist=0;ies_min_dist=0;ies_right_dist=0;junction_seq=gtaatccttttatgaTAacatattcttcatag;read_names=J00121:27:H3GGKBBXX:5:1112:21166:26775,J00121:27:H3GGKBBXX:5:2111:15016:47770,J00121:27:H3GGKBBXX:5:2208:30878:35796,J00121:27:H3GGKBBXX:5:2124:21460:41352,J00121:27:H3GGKBBXX:5:2110:23713:35972,J00121:27:H3GGKBBXX:5:2226:21247:27971,J00121:27:H3GGKBBXX:5:2107:24261:15856,J00121:27:H3GGKBBXX:5:2104:5477:30960,J00121:27:H3GGKBBXX:5:1121:7984:12902,J00121:27:H3GGKBBXX:5:1120:21917:7996,J00121:27:H3GGKBBXX:5:2216:22252:10546,J00121:27:H3GGKBBXX:5:2103:27539:39260,J00121:27:H3GGKBBXX:5:1210:11231:48104,J00121:27:H3GGKBBXX:5:1224:20770:28762,J00121:27:H3GGKBBXX:5:2126:8836:9033;sequence=TACAATCAAAATTTATTATCTAATTTTTAATTAATTAATTTTGAATTCAATGTATTGAAGAATAAGCTCTTTTGAGACCGATAGATTTATTGTCTG;start=327011;subtype=IES;support_ref=2;support_variant=15;type=IES;
scaffold51_37_with_IES	MILORD	internal_eliminated_sequence	327011	327097	.	.	.	ID=MILORD.37.327011.327097;Name=MILORD.37.327011.327097;bounded_by_ta=TRUE;common_boundary=LEFT;end=327097;ies_id=IESPGM.PTET51.1.37.312543;ies_left_dist=0;ies_min_dist=0;ies_right_dist=9;junction_seq=gtaatccttttatgaTAttgtctgtaacatat;read_names=J00121:27:H3GGKBBXX:5:2120:11596:28692;sequence=TACAATCAAAATTTATTATCTAATTTTTAATTAATTAATTTTGAATTCAATGTATTGAAGAATAAGCTCTTTTGAGACCGATAGATT;start=327011;subtype=PARTIAL_INTERNAL;support_ref=1;support_variant=1;type=ALTERNATIVE;
scaffold51_37_with_IES	MILORD	internal_eliminated_sequence	327024	327106	.	.	.	ID=MILORD.37.327024.327106;Name=MILORD.37.327024.327106;bounded_by_ta=TRUE;common_boundary=RIGHT;end=327106;ies_id=IESPGM.PTET51.1.37.312543;ies_left_dist=-13;ies_min_dist=0;ies_right_dist=0;junction_seq=gatacaatcaaaattTAacatattcttcatag;read_names=J00121:27:H3GGKBBXX:5:2216:25875:12251,J00121:27:H3GGKBBXX:5:1108:9171:7328,J00121:27:H3GGKBBXX:5:2106:19522:43480,J00121:27:H3GGKBBXX:5:2112:31659:24630,J00121:27:H3GGKBBXX:5:1116:25702:9877;sequence=TATTATCTAATTTTTAATTAATTAATTTTGAATTCAATGTATTGAAGAATAAGCTCTTTTGAGACCGATAGATTTATTGTCTG;start=327024;subtype=PARTIAL_INTERNAL;support_ref=0;support_variant=5;type=ALTERNATIVE;
scaffold51_37_with_IES	MILORD	internal_eliminated_sequence	328098	328123	.	.	.	ID=MILORD.37.328098.328123;Name=MILORD.37.328098.328123;bounded_by_ta=TRUE;common_boundary=Both;end=328123;ies_id=IESPGM.PTET51.1.37.313534;ies_left_dist=0;ies_min_dist=0;ies_right_dist=0;junction_seq=attattgggtagattTAcgcaatactcgacct;read_names=J00121:27:H3GGKBBXX:5:2201:26129:38926,J00121:27:H3GGKBBXX:5:2205:16447:41282,J00121:27:H3GGKBBXX:5:1218:20791:43849,J00121:27:H3GGKBBXX:5:2120:3082:38381,J00121:27:H3GGKBBXX:5:2224:8775:38293,J00121:27:H3GGKBBXX:5:1212:10399:32244,J00121:27:H3GGKBBXX:5:1116:21410:24911,J00121:27:H3GGKBBXX:5:1204:12652:12480,J00121:27:H3GGKBBXX:5:2219:5873:19056,J00121:27:H3GGKBBXX:5:1228:30076:34582,J00121:27:H3GGKBBXX:5:1217:6674:12779;sequence=TATGATTAAATTATATGAGTGAATTA;start=328098;subtype=IES;support_ref=63;support_variant=11;type=IES;
scaffold51_37_with_IES	MILORD	internal_eliminated_sequence	328705	328736	.	.	.	ID=MILORD.37.328705.328736;Name=MILORD.37.328705.328736;bounded_by_ta=TRUE;common_boundary=Both;end=328736;ies_id=IESPGM.PTET51.1.37.314115;ies_left_dist=0;ies_min_dist=0;ies_right_dist=0;junction_seq=ggacttgttcttgtgTAacctcataaaaatac;read_names=J00121:27:H3GGKBBXX:5:2207:7375:12656,J00121:27:H3GGKBBXX:5:1218:17563:14027,J00121:27:H3GGKBBXX:5:1219:22191:1156,J00121:27:H3GGKBBXX:5:2217:30685:44042,J00121:27:H3GGKBBXX:5:1208:21176:15188,J00121:27:H3GGKBBXX:5:2110:7060:48860,J00121:27:H3GGKBBXX:5:1108:25438:21131,J00121:27:H3GGKBBXX:5:2213:28645:3301,J00121:27:H3GGKBBXX:5:2227:28595:36939,J00121:27:H3GGKBBXX:5:1221:20557:7046,J00121:27:H3GGKBBXX:5:1208:21237:16840,J00121:27:H3GGKBBXX:5:1105:6492:10739,J00121:27:H3GGKBBXX:5:1201:4350:11425,J00121:27:H3GGKBBXX:5:1211:6208:6695,J00121:27:H3GGKBBXX:5:1108:9333:23927,J00121:27:H3GGKBBXX:5:1224:24718:47805,J00121:27:H3GGKBBXX:5:1215:21602:34143,J00121:27:H3GGKBBXX:5:1222:13920:17350,J00121:27:H3GGKBBXX:5:1121:20608:16735,J00121:27:H3GGKBBXX:5:2207:13585:30978,J00121:27:H3GGKBBXX:5:2227:19258:30714,J00121:27:H3GGKBBXX:5:2123:9394:3072,J00121:27:H3GGKBBXX:5:1210:30117:20199,J00121:27:H3GGKBBXX:5:2221:25408:34547,J00121:27:H3GGKBBXX:5:2118:9364:42689,J00121:27:H3GGKBBXX:5:2209:3336:32736,J00121:27:H3GGKBBXX:5:2206:14692:11724,J00121:27:H3GGKBBXX:5:1105:20608:39137,J00121:27:H3GGKBBXX:5:1108:25296:36816,J00121:27:H3GGKBBXX:5:1206:5873:28692,J00121:27:H3GGKBBXX:5:2223:19177:14256,J00121:27:H3GGKBBXX:5:2221:25672:2791,J00121:27:H3GGKBBXX:5:2101:22008:19056;sequence=TATAGTCAATTACATTAAGTGAATATCATCTA;start=328705;subtype=IES;support_ref=36;support_variant=33;type=IES;
scaffold51_37_with_IES	MILORD	internal_eliminated_sequence	329144	329223	.	.	.	ID=MILORD.37.329144.329223;Name=MILORD.37.329144.329223;bounded_by_ta=TRUE;common_boundary=Both;end=329223;ies_id=IESPGM.PTET51.1.37.314522;ies_left_dist=0;ies_min_dist=0;ies_right_dist=0;junction_seq=cccagattttcaaaaTAaatagctcctccaac;read_names=J00121:27:H3GGKBBXX:5:2226:2057:16981,J00121:27:H3GGKBBXX:5:1113:10967:4356,J00121:27:H3GGKBBXX:5:1213:29214:42653,J00121:27:H3GGKBBXX:5:2228:9303:28516,J00121:27:H3GGKBBXX:5:1123:25814:34090,J00121:27:H3GGKBBXX:5:2228:30269:30169,J00121:27:H3GGKBBXX:5:1125:5345:29958,J00121:27:H3GGKBBXX:5:2125:23429:24050,J00121:27:H3GGKBBXX:5:2204:6197:8717,J00121:27:H3GGKBBXX:5:1206:11809:14502,J00121:27:H3GGKBBXX:5:1126:5731:35550,J00121:27:H3GGKBBXX:5:1105:13788:36042,J00121:27:H3GGKBBXX:5:2115:17695:43726,J00121:27:H3GGKBBXX:5:2221:5873:4954,J00121:27:H3GGKBBXX:5:2210:15990:46364,J00121:27:H3GGKBBXX:5:2217:11434:29606,J00121:27:H3GGKBBXX:5:1205:26321:48052,J00121:27:H3GGKBBXX:5:1202:30289:22362,J00121:27:H3GGKBBXX:5:2120:26869:21113,J00121:27:H3GGKBBXX:5:2117:7638:28833,J00121:27:H3GGKBBXX:5:1223:16741:15381,J00121:27:H3GGKBBXX:5:2124:4066:36253,J00121:27:H3GGKBBXX:5:1202:28889:18318,J00121:27:H3GGKBBXX:5:1205:27671:18564,J00121:27:H3GGKBBXX:5:1221:25144:13377,J00121:27:H3GGKBBXX:5:1209:27184:31294,J00121:27:H3GGKBBXX:5:1122:6816:30784,J00121:27:H3GGKBBXX:5:1204:18426:16928,J00121:27:H3GGKBBXX:5:1127:8684:28428;sequence=TACAGTTTATGATTTAACATTTTTACAACTATCCAATTGAAAATTAAGACTTATTTGTGAAGAAAGACTTGATTGGGTTG;start=329144;subtype=IES;support_ref=30;support_variant=29;type=IES;
scaffold51_37_with_IES	MILORD	internal_eliminated_sequence	333110	333184	.	.	.	ID=MILORD.37.333110.333184;Name=MILORD.37.333110.333184;bounded_by_ta=TRUE;common_boundary=Both;end=333184;ies_id=IESPGM.PTET51.1.37.318408;ies_left_dist=0;ies_min_dist=0;ies_right_dist=0;junction_seq=ccatacaattgctggTAcatcccatacattaa;read_names=J00121:27:H3GGKBBXX:5:1205:21592:46258,J00121:27:H3GGKBBXX:5:1124:7385:5499,J00121:27:H3GGKBBXX:5:1112:4898:14730,J00121:27:H3GGKBBXX:5:2224:29295:27285,J00121:27:H3GGKBBXX:5:2120:24231:45906,J00121:27:H3GGKBBXX:5:1126:14966:40156,J00121:27:H3GGKBBXX:5:2123:10602:4040,J00121:27:H3GGKBBXX:5:2214:10764:24929,J00121:27:H3GGKBBXX:5:1127:20263:8857,J00121:27:H3GGKBBXX:5:2108:28777:39049,J00121:27:H3GGKBBXX:5:2103:8937:29325,J00121:27:H3GGKBBXX:5:1227:22638:5130,J00121:27:H3GGKBBXX:5:2216:20425:25949,J00121:27:H3GGKBBXX:5:2112:25296:43955,J00121:27:H3GGKBBXX:5:1212:7527:13025,J00121:27:H3GGKBBXX:5:1111:27407:42548,J00121:27:H3GGKBBXX:5:1101:10612:32859,J00121:27:H3GGKBBXX:5:2123:22820:43779,J00121:27:H3GGKBBXX:5:2107:26149:47577,J00121:27:H3GGKBBXX:5:2224:14722:5024,J00121:27:H3GGKBBXX:5:1203:2879:15627,J00121:27:H3GGKBBXX:5:1124:23997:36921,J00121:27:H3GGKBBXX:5:1128:20659:35110,J00121:27:H3GGKBBXX:5:1118:26981:25527,J00121:27:H3GGKBBXX:5:1123:25834:9403,J00121:27:H3GGKBBXX:5:1101:29082:6589,J00121:27:H3GGKBBXX:5:2108:28655:39189,J00121:27:H3GGKBBXX:5:2217:10561:30169,J00121:27:H3GGKBBXX:5:2218:15605:2053,J00121:27:H3GGKBBXX:5:1120:19816:17685,J00121:27:H3GGKBBXX:5:2101:25246:15451,J00121:27:H3GGKBBXX:5:1122:9638:11513,J00121:27:H3GGKBBXX:5:2205:21653:26916;sequence=TACAGATTGCATAAGTTCCTCATTATAATAGAATTACAAAGTGTGAATTTATACGATGTTATAATTAATACACTG;start=333110;subtype=IES;support_ref=2;support_variant=33;type=IES;
scaffold51_37_with_IES	MILORD	internal_eliminated_sequence	334952	335054	.	.	.	ID=MILORD.37.334952.335054;Name=MILORD.37.334952.335054;bounded_by_ta=TRUE;common_boundary=None;end=335054;ies_id=IESPGM.PTET51.1.37.320191;ies_left_dist=16;ies_min_dist=5;ies_right_dist=-5;junction_seq=tcaatttgcaatttaTAactaattcggcatat;read_names=J00121:27:H3GGKBBXX:5:2201:13433:28815;sequence=TATGGTGCTTATCTTATACTAATGAAGTTTGTGGTTTTATTATTATTTACTTATCAAACATTAATAGAAATAATAAAAACTAACGAATGTGTCTACTGTATTA;start=334952;subtype=EXTERNAL;support_ref=9;support_variant=1;type=ALTERNATIVE;
scaffold51_37_with_IES	MILORD	internal_eliminated_sequence	334961	335049	.	.	.	ID=MILORD.37.334961.335049;Name=MILORD.37.334961.335049;bounded_by_ta=TRUE;common_boundary=RIGHT;end=335049;ies_id=IESPGM.PTET51.1.37.320191;ies_left_dist=7;ies_min_dist=0;ies_right_dist=0;junction_seq=aatttatatggtgctTAttataactaattcgg;read_names=J00121:27:H3GGKBBXX:5:2128:27752:38152;sequence=TATCTTATACTAATGAAGTTTGTGGTTTTATTATTATTTACTTATCAAACATTAATAGAAATAATAAAAACTAACGAATGTGTCTACTG;start=334961;subtype=PARTIAL_EXTERNAL;support_ref=1;support_variant=1;type=ALTERNATIVE;
scaffold51_37_with_IES	MILORD	internal_eliminated_sequence	334966	335049	.	.	.	ID=MILORD.37.334966.335049;Name=MILORD.37.334966.335049;bounded_by_ta=TRUE;common_boundary=RIGHT;end=335049;ies_id=IESPGM.PTET51.1.37.320191;ies_left_dist=2;ies_min_dist=0;ies_right_dist=0;junction_seq=atatggtgcttatctTAttataactaattcgg;read_names=J00121:27:H3GGKBBXX:5:1103:20720:41581,J00121:27:H3GGKBBXX:5:1223:25611:36376,J00121:27:H3GGKBBXX:5:2223:14915:21324;sequence=TATACTAATGAAGTTTGTGGTTTTATTATTATTTACTTATCAAACATTAATAGAAATAATAAAAACTAACGAATGTGTCTACTG;start=334966;subtype=PARTIAL_EXTERNAL;support_ref=2;support_variant=3;type=ALTERNATIVE;
scaffold51_37_with_IES	MILORD	internal_eliminated_sequence	334968	335049	.	.	.	ID=MILORD.37.334968.335049;Name=MILORD.37.334968.335049;bounded_by_ta=TRUE;common_boundary=Both;end=335049;ies_id=IESPGM.PTET51.1.37.320191;ies_left_dist=0;ies_min_dist=0;ies_right_dist=0;junction_seq=atggtgcttatcttaTAttataactaattcgg;read_names=J00121:27:H3GGKBBXX:5:1220:18720:5165,J00121:27:H3GGKBBXX:5:1110:10247:2791,J00121:27:H3GGKBBXX:5:1218:26880:2000,J00121:27:H3GGKBBXX:5:2118:5193:43620,J00121:27:H3GGKBBXX:5:1212:8450:46662,J00121:27:H3GGKBBXX:5:1205:30350:25175,J00121:27:H3GGKBBXX:5:1116:21866:6431,J00121:27:H3GGKBBXX:5:1103:24231:21817,J00121:27:H3GGKBBXX:5:2213:22942:7838,J00121:27:H3GGKBBXX:5:2206:16944:41827,J00121:27:H3GGKBBXX:5:1211:23145:38328,J00121:27:H3GGKBBXX:5:1120:22952:5464,J00121:27:H3GGKBBXX:5:1215:20517:44500,J00121:27:H3GGKBBXX:5:2225:23165:1578,J00121:27:H3GGKBBXX:5:2214:19350:25246,J00121:27:H3GGKBBXX:5:2226:20232:22977,J00121:27:H3GGKBBXX:5:1216:10622:47471,J00121:27:H3GGKBBXX:5:2106:10531:34969,J00121:27:H3GGKBBXX:5:1116:16681:33738;sequence=TACTAATGAAGTTTGTGGTTTTATTATTATTTACTTATCAAACATTAATAGAAATAATAAAAACTAACGAATGTGTCTACTG;start=334968;subtype=IES;support_ref=0;support_variant=19;type=IES;
scaffold51_37_with_IES	MILORD	internal_eliminated_sequence	334968	335044	.	.	.	ID=MILORD.37.334968.335044;Name=MILORD.37.334968.335044;bounded_by_ta=TRUE;common_boundary=LEFT;end=335044;ies_id=IESPGM.PTET51.1.37.320191;ies_left_dist=0;ies_min_dist=0;ies_right_dist=5;junction_seq=atggtgcttatcttaTActgtattataactaa;read_names=J00121:27:H3GGKBBXX:5:1104:32238:27602,J00121:27:H3GGKBBXX:5:1123:21430:22415;sequence=TACTAATGAAGTTTGTGGTTTTATTATTATTTACTTATCAAACATTAATAGAAATAATAAAAACTAACGAATGTGTC;start=334968;subtype=PARTIAL_INTERNAL;support_ref=0;support_variant=2;type=ALTERNATIVE;
scaffold51_37_with_IES	MILORD	internal_eliminated_sequence	334971	335049	.	.	.	ID=MILORD.37.334971.335049;Name=MILORD.37.334971.335049;bounded_by_ta=TRUE;common_boundary=RIGHT;end=335049;ies_id=IESPGM.PTET51.1.37.320191;ies_left_dist=-3;ies_min_dist=0;ies_right_dist=0;junction_seq=gtgcttatcttatacTAttataactaattcgg;read_names=J00121:27:H3GGKBBXX:5:2216:25773:28358,J00121:27:H3GGKBBXX:5:1108:3579:8471,J00121:27:H3GGKBBXX:5:1124:8877:26406,J00121:27:H3GGKBBXX:5:1102:19857:39383,J00121:27:H3GGKBBXX:5:1221:7689:31910;sequence=TAATGAAGTTTGTGGTTTTATTATTATTTACTTATCAAACATTAATAGAAATAATAAAAACTAACGAATGTGTCTACTG;start=334971;subtype=PARTIAL_INTERNAL;support_ref=0;support_variant=5;type=ALTERNATIVE;
scaffold51_37_with_IES	MILORD	internal_eliminated_sequence	334971	335044	.	.	.	ID=MILORD.37.334971.335044;Name=MILORD.37.334971.335044;bounded_by_ta=TRUE;common_boundary=None;end=335044;ies_id=IESPGM.PTET51.1.37.320191;ies_left_dist=-3;ies_min_dist=3;ies_right_dist=5;junction_seq=gtgcttatcttatacTActgtattataactaa;read_names=J00121:27:H3GGKBBXX:5:1212:24160:5692;sequence=TAATGAAGTTTGTGGTTTTATTATTATTTACTTATCAAACATTAATAGAAATAATAAAAACTAACGAATGTGTC;start=334971;subtype=INTERNAL;support_ref=0;support_variant=1;type=ALTERNATIVE;
scaffold51_37_with_IES	MILORD	internal_eliminated_sequence	334971	335054	.	.	.	ID=MILORD.37.334971.335054;Name=MILORD.37.334971.335054;bounded_by_ta=TRUE;common_boundary=None;end=335054;ies_id=IESPGM.PTET51.1.37.320191;ies_left_dist=-3;ies_min_dist=3;ies_right_dist=-5;junction_seq=gtgcttatcttatacTAactaattcggcatat;read_names=J00121:27:H3GGKBBXX:5:2211:12104:6044,J00121:27:H3GGKBBXX:5:1110:3721:12480;sequence=TAATGAAGTTTGTGGTTTTATTATTATTTACTTATCAAACATTAATAGAAATAATAAAAACTAACGAATGTGTCTACTGTATTA;start=334971;subtype=OVERLAPPING;support_ref=0;support_variant=2;type=ALTERNATIVE;
scaffold51_37_with_IES	MILORD	internal_eliminated_sequence	335568	335593	.	.	.	ID=MILORD.37.335568.335593;Name=MILORD.37.335568.335593;bounded_by_ta=TRUE;common_boundary=Both;end=335593;ies_id=IESPGM.PTET51.1.37.320709;ies_left_dist=0;ies_min_dist=0;ies_right_dist=0;junction_seq=cgctggaaccagagaTAaaaatgttgctatcg;read_names=J00121:27:H3GGKBBXX:5:1102:15716:44025,J00121:27:H3GGKBBXX:5:1216:26788:22344,J00121:27:H3GGKBBXX:5:2101:21542:47893,J00121:27:H3GGKBBXX:5:2222:13250:1982,J00121:27:H3GGKBBXX:5:2207:16488:38363,J00121:27:H3GGKBBXX:5:2227:8765:15170,J00121:27:H3GGKBBXX:5:1103:6299:20814,J00121:27:H3GGKBBXX:5:2222:13271:1982,J00121:27:H3GGKBBXX:5:1102:8765:40209,J00121:27:H3GGKBBXX:5:2106:10795:28463,J00121:27:H3GGKBBXX:5:2116:7517:4426,J00121:27:H3GGKBBXX:5:1223:8166:35620,J00121:27:H3GGKBBXX:5:1101:18020:35567,J00121:27:H3GGKBBXX:5:2206:20638:3600,J00121:27:H3GGKBBXX:5:2205:30117:26635,J00121:27:H3GGKBBXX:5:2202:14184:31910,J00121:27:H3GGKBBXX:5:1219:12550:21729;sequence=TATAGTCCAATCCCAGAATGCAACCA;start=335568;subtype=IES;support_ref=63;support_variant=17;type=IES;
scaffold51_37_with_IES	MILORD	internal_eliminated_sequence	336779	336836	.	.	.	ID=MILORD.37.336779.336836;Name=MILORD.37.336779.336836;bounded_by_ta=TRUE;common_boundary=None;end=336836;ies_id=IESPGM.PTET51.1.37.320709;ies_left_dist=-1211;ies_min_dist=1211;ies_right_dist=-1243;junction_seq=acacactttatctttTAgcaactccctttaat;read_names=J00121:27:H3GGKBBXX:5:1205:15574:42020;sequence=TATAGACAATACAATCTCCAACATTGTAACAAACACAAACCTTTAATTGCAATGACAA;start=336779;subtype=MAC;support_ref=106;support_variant=1;type=CRYPTIC;
scaffold51_37_with_IES	MILORD	internal_eliminated_sequence	342017	342102	.	.	.	ID=MILORD.37.342017.342102;Name=MILORD.37.342017.342102;bounded_by_ta=TRUE;common_boundary=Both;end=342102;ies_id=IESPGM.PTET51.1.37.327132;ies_left_dist=0;ies_min_dist=0;ies_right_dist=0;junction_seq=tctttgctattattaTAcaaaagattacaaag;read_names=J00121:27:H3GGKBBXX:5:2116:2361:19865,J00121:27:H3GGKBBXX:5:2113:22232:40332,J00121:27:H3GGKBBXX:5:1204:13798:5780,J00121:27:H3GGKBBXX:5:1120:13301:32806,J00121:27:H3GGKBBXX:5:1125:12479:7890,J00121:27:H3GGKBBXX:5:1223:22181:18898,J00121:27:H3GGKBBXX:5:2225:7912:18335,J00121:27:H3GGKBBXX:5:2103:30371:16946,J00121:27:H3GGKBBXX:5:2205:29417:33545,J00121:27:H3GGKBBXX:5:1101:17777:12708,J00121:27:H3GGKBBXX:5:2218:16112:30151,J00121:27:H3GGKBBXX:5:1128:23774:12058,J00121:27:H3GGKBBXX:5:2207:19624:24243,J00121:27:H3GGKBBXX:5:2125:10987:38715;sequence=TATTGTAAGATTAATTAAAAATCTTGAATGAGGAACTAAAGAAATGAAAATGCAGCTTAAATTTAGAAACGAACCCACTTATTCAA;start=342017;subtype=IES;support_ref=54;support_variant=14;type=IES;
scaffold51_37_with_IES	MILORD	internal_eliminated_sequence	342022	342102	.	.	.	ID=MILORD.37.342022.342102;Name=MILORD.37.342022.342102;bounded_by_ta=TRUE;common_boundary=RIGHT;end=342102;ies_id=IESPGM.PTET51.1.37.327132;ies_left_dist=-5;ies_min_dist=0;ies_right_dist=0;junction_seq=gctattattatattgTAcaaaagattacaaag;read_names=J00121:27:H3GGKBBXX:5:1104:13961:6449;sequence=TAAGATTAATTAAAAATCTTGAATGAGGAACTAAAGAAATGAAAATGCAGCTTAAATTTAGAAACGAACCCACTTATTCAA;start=342022;subtype=PARTIAL_INTERNAL;support_ref=28;support_variant=1;type=ALTERNATIVE;
scaffold51_37_with_IES	MILORD	internal_eliminated_sequence	342028	342102	.	.	.	ID=MILORD.37.342028.342102;Name=MILORD.37.342028.342102;bounded_by_ta=TRUE;common_boundary=RIGHT;end=342102;ies_id=IESPGM.PTET51.1.37.327132;ies_left_dist=-11;ies_min_dist=0;ies_right_dist=0;junction_seq=attatattgtaagatTAcaaaagattacaaag;read_names=J00121:27:H3GGKBBXX:5:2108:16498:21289;sequence=TAATTAAAAATCTTGAATGAGGAACTAAAGAAATGAAAATGCAGCTTAAATTTAGAAACGAACCCACTTATTCAA;start=342028;subtype=PARTIAL_INTERNAL;support_ref=27;support_variant=1;type=ALTERNATIVE;
scaffold51_37_with_IES	MILORD	internal_eliminated_sequence	342374	342403	.	.	.	ID=MILORD.37.342374.342403;Name=MILORD.37.342374.342403;bounded_by_ta=TRUE;common_boundary=Both;end=342403;ies_id=IESPGM.PTET51.1.37.327403;ies_left_dist=0;ies_min_dist=0;ies_right_dist=0;junction_seq=ttgttttaataataaTActatgaagacgaggc;read_names=J00121:27:H3GGKBBXX:5:1118:5416:18335,J00121:27:H3GGKBBXX:5:1124:14133:43814,J00121:27:H3GGKBBXX:5:1221:27864:10563,J00121:27:H3GGKBBXX:5:2218:14874:33563,J00121:27:H3GGKBBXX:5:1125:21075:9842,J00121:27:H3GGKBBXX:5:2114:21856:27021,J00121:27:H3GGKBBXX:5:2208:27661:8770,J00121:27:H3GGKBBXX:5:2217:2757:37923,J00121:27:H3GGKBBXX:5:2203:12286:46311,J00121:27:H3GGKBBXX:5:1211:15371:15961,J00121:27:H3GGKBBXX:5:1223:29548:1349,J00121:27:H3GGKBBXX:5:1123:9861:28358,J00121:27:H3GGKBBXX:5:1224:9932:27285;sequence=TATAGTTATTAAATGAGTAATACTCTATTA;start=342374;subtype=IES;support_ref=0;support_variant=13;type=IES;
scaffold51_37_with_IES	MILORD	internal_eliminated_sequence	343329	343334	.	.	.	ID=MILORD.37.343329.343334;Name=MILORD.37.343329.343334;bounded_by_ta=TRUE;common_boundary=None;end=343334;ies_id=IESPGM.PTET51.1.37.327403;ies_left_dist=-955;ies_min_dist=931;ies_right_dist=-931;junction_seq=cagagcttttggaaaTAaaacttcctcatccc;read_names=J00121:27:H3GGKBBXX:5:2218:28493:4374;sequence=TAAAAA;start=343329;subtype=MAC;support_ref=110;support_variant=1;type=CRYPTIC;
scaffold51_37_with_IES	MILORD	internal_eliminated_sequence	345080	345110	.	.	.	ID=MILORD.37.345080.345110;Name=MILORD.37.345080.345110;bounded_by_ta=TRUE;common_boundary=Both;end=345110;ies_id=IESPGM.PTET51.1.37.330079;ies_left_dist=0;ies_min_dist=0;ies_right_dist=0;junction_seq=ttcctcaaaagttggTAcaatttgattgatat;read_names=J00121:27:H3GGKBBXX:5:2202:2625:24190,J00121:27:H3GGKBBXX:5:1207:6685:47084,J00121:27:H3GGKBBXX:5:2113:3914:34301,J00121:27:H3GGKBBXX:5:2226:14620:8365,J00121:27:H3GGKBBXX:5:1218:20476:19179,J00121:27:H3GGKBBXX:5:1126:22110:45748,J00121:27:H3GGKBBXX:5:1224:28564:44693,J00121:27:H3GGKBBXX:5:1209:10216:3758,J00121:27:H3GGKBBXX:5:1128:30502:31875,J00121:27:H3GGKBBXX:5:2122:30543:48966,J00121:27:H3GGKBBXX:5:1107:6796:25896,J00121:27:H3GGKBBXX:5:2207:6857:44640,J00121:27:H3GGKBBXX:5:1204:19999:48104,J00121:27:H3GGKBBXX:5:2113:25591:44851,J00121:27:H3GGKBBXX:5:2119:8288:38855,J00121:27:H3GGKBBXX:5:1203:18944:5728,J00121:27:H3GGKBBXX:5:1202:8146:2844,J00121:27:H3GGKBBXX:5:1112:5172:31206,J00121:27:H3GGKBBXX:5:1122:17655:17913,J00121:27:H3GGKBBXX:5:1102:14803:45713,J00121:27:H3GGKBBXX:5:1116:13169:33422,J00121:27:H3GGKBBXX:5:2115:20557:27408,J00121:27:H3GGKBBXX:5:1203:6735:4796,J00121:27:H3GGKBBXX:5:1111:10927:33932,J00121:27:H3GGKBBXX:5:2111:30330:5657,J00121:27:H3GGKBBXX:5:1214:4665:23856,J00121:27:H3GGKBBXX:5:2111:30350:5657,J00121:27:H3GGKBBXX:5:1103:16772:27180,J00121:27:H3GGKBBXX:5:2119:4097:11477,J00121:27:H3GGKBBXX:5:1203:13159:36358,J00121:27:H3GGKBBXX:5:1223:14326:2510,J00121:27:H3GGKBBXX:5:2109:15108:46170,J00121:27:H3GGKBBXX:5:1209:23520:15733,J00121:27:H3GGKBBXX:5:1119:21125:38873,J00121:27:H3GGKBBXX:5:1204:14093:42583,J00121:27:H3GGKBBXX:5:1207:19512:10370,J00121:27:H3GGKBBXX:5:1227:27417:23856,J00121:27:H3GGKBBXX:5:1116:13078:33475,J00121:27:H3GGKBBXX:5:1115:21866:26512,J00121:27:H3GGKBBXX:5:1123:28381:24366,J00121:27:H3GGKBBXX:5:2228:26494:44341,J00121:27:H3GGKBBXX:5:1212:8430:11565,J00121:27:H3GGKBBXX:5:1215:9323:48948,J00121:27:H3GGKBBXX:5:1121:7933:25298;sequence=TATAGACATTTTCCCTTTAATATTTTATTGA;start=345080;subtype=IES;support_ref=3;support_variant=44;type=IES;
scaffold51_37_with_IES	MILORD	internal_eliminated_sequence	345516	345535	.	.	.	ID=MILORD.37.345516.345535;Name=MILORD.37.345516.345535;bounded_by_ta=TRUE;common_boundary=Both;end=345535;ies_id=IESPGM.PTET51.1.37.330484;ies_left_dist=0;ies_min_dist=0;ies_right_dist=0;junction_seq=ttataatgctcaagtTAagtctgactataaat;read_names=J00121:27:H3GGKBBXX:5:2205:12195:48052,J00121:27:H3GGKBBXX:5:1213:17726:21799,J00121:27:H3GGKBBXX:5:2106:10033:33158,J00121:27:H3GGKBBXX:5:1128:10977:31558,J00121:27:H3GGKBBXX:5:1110:23774:2492,J00121:27:H3GGKBBXX:5:1226:19015:21571,J00121:27:H3GGKBBXX:5:2219:21521:40825,J00121:27:H3GGKBBXX:5:2121:23663:4198,J00121:27:H3GGKBBXX:5:1215:15311:2774,J00121:27:H3GGKBBXX:5:1124:26230:9491,J00121:27:H3GGKBBXX:5:1223:9039:8646,J00121:27:H3GGKBBXX:5:2216:20760:31453,J00121:27:H3GGKBBXX:5:2110:30411:23698,J00121:27:H3GGKBBXX:5:2223:32187:43691,J00121:27:H3GGKBBXX:5:2113:17056:2070,J00121:27:H3GGKBBXX:5:2201:29082:19074,J00121:27:H3GGKBBXX:5:2123:7699:34635,J00121:27:H3GGKBBXX:5:1207:3630:24067,J00121:27:H3GGKBBXX:5:2217:23754:25351,J00121:27:H3GGKBBXX:5:2102:25784:30345,J00121:27:H3GGKBBXX:5:2207:6471:42882,J00121:27:H3GGKBBXX:5:2101:25986:5587,J00121:27:H3GGKBBXX:5:1108:23328:22749,J00121:27:H3GGKBBXX:5:1228:15889:7785,J00121:27:H3GGKBBXX:5:1217:1874:48702,J00121:27:H3GGKBBXX:5:2206:25134:35163,J00121:27:H3GGKBBXX:5:2208:22820:13253,J00121:27:H3GGKBBXX:5:2208:6583:40332,J00121:27:H3GGKBBXX:5:1206:17655:22837,J00121:27:H3GGKBBXX:5:1202:8217:12146,J00121:27:H3GGKBBXX:5:2120:12936:33826,J00121:27:H3GGKBBXX:5:1203:30411:25175,J00121:27:H3GGKBBXX:5:1108:9729:11460,J00121:27:H3GGKBBXX:5:2104:17289:23751,J00121:27:H3GGKBBXX:5:1103:9749:11390,J00121:27:H3GGKBBXX:5:2218:30198:17456,J00121:27:H3GGKBBXX:5:1113:7557:34213,J00121:27:H3GGKBBXX:5:1215:24840:25122,J00121:27:H3GGKBBXX:5:1222:14255:48175,J00121:27:H3GGKBBXX:5:2111:31375:15240;sequence=TACCATTTAATATATCTTTA;start=345516;subtype=IES;support_ref=0;support_variant=40;type=IES;
scaffold51_37_with_IES	MILORD	internal_eliminated_sequence	345636	345662	.	.	.	ID=MILORD.37.345636.345662;Name=MILORD.37.345636.345662;bounded_by_ta=TRUE;common_boundary=Both;end=345662;ies_id=IESPGM.PTET51.1.37.330584;ies_left_dist=0;ies_min_dist=0;ies_right_dist=0;junction_seq=attataaaagttcgtTAttaatttcaagtatc;read_names=J00121:27:H3GGKBBXX:5:1124:6461:42689,J00121:27:H3GGKBBXX:5:2206:24718:25861,J00121:27:H3GGKBBXX:5:2204:30086:28129,J00121:27:H3GGKBBXX:5:2119:5923:16964,J00121:27:H3GGKBBXX:5:1224:5964:25931,J00121:27:H3GGKBBXX:5:2228:19928:39049,J00121:27:H3GGKBBXX:5:1203:6938:13166,J00121:27:H3GGKBBXX:5:2102:29650:11724,J00121:27:H3GGKBBXX:5:2225:30391:5763,J00121:27:H3GGKBBXX:5:2121:19624:15346,J00121:27:H3GGKBBXX:5:1218:11576:47753,J00121:27:H3GGKBBXX:5:2118:6005:26318,J00121:27:H3GGKBBXX:5:2112:16508:49194,J00121:27:H3GGKBBXX:5:1111:23003:22854,J00121:27:H3GGKBBXX:5:1101:6319:32912;sequence=TATAGTGTATTTAGTAAAATGTGACTA;start=345636;subtype=IES;support_ref=0;support_variant=15;type=IES;
scaffold51_37_with_IES	MILORD	internal_eliminated_sequence	345636	345665	.	.	.	ID=MILORD.37.345636.345665;Name=MILORD.37.345636.345665;bounded_by_ta=TRUE;common_boundary=LEFT;end=345665;ies_id=IESPGM.PTET51.1.37.330584;ies_left_dist=0;ies_min_dist=0;ies_right_dist=-3;junction_seq=attataaaagttcgtTAatttcaagtatccta;read_names=J00121:27:H3GGKBBXX:5:1228:3214:30239;sequence=TATAGTGTATTTAGTAAAATGTGACTATAT;start=345636;subtype=PARTIAL_EXTERNAL;support_ref=0;support_variant=1;type=ALTERNATIVE;
scaffold51_37_with_IES	MILORD	internal_eliminated_sequence	345990	346066	.	.	.	ID=MILORD.37.345990.346066;Name=MILORD.37.345990.346066;bounded_by_ta=TRUE;common_boundary=Both;end=346066;ies_id=IESPGM.PTET51.1.37.330911;ies_left_dist=0;ies_min_dist=0;ies_right_dist=0;junction_seq=tttttttttgttacaTAtcaatatttgaacat;read_names=J00121:27:H3GGKBBXX:5:1105:29843:22502,J00121:27:H3GGKBBXX:5:2119:26971:12743,J00121:27:H3GGKBBXX:5:1217:27407:23276,J00121:27:H3GGKBBXX:5:2110:27123:13007,J00121:27:H3GGKBBXX:5:2212:2554:13693,J00121:27:H3GGKBBXX:5:1221:22130:32033,J00121:27:H3GGKBBXX:5:2216:13179:35092,J00121:27:H3GGKBBXX:5:2221:19289:46029,J00121:27:H3GGKBBXX:5:2210:12946:44253,J00121:27:H3GGKBBXX:5:2106:19319:46715,J00121:27:H3GGKBBXX:5:2202:26849:27584,J00121:27:H3GGKBBXX:5:1210:18304:27443,J00121:27:H3GGKBBXX:5:1226:11251:11847,J00121:27:H3GGKBBXX:5:2102:30837:46205,J00121:27:H3GGKBBXX:5:2212:20161:41106,J00121:27:H3GGKBBXX:5:1202:19339:41370,J00121:27:H3GGKBBXX:5:2218:29082:24173,J00121:27:H3GGKBBXX:5:1216:16356:33105,J00121:27:H3GGKBBXX:5:1125:15148:33123,J00121:27:H3GGKBBXX:5:1207:23389:11038,J00121:27:H3GGKBBXX:5:2219:23632:44693,J00121:27:H3GGKBBXX:5:1125:7750:33387;sequence=TACATGAGACTCTCTTATTTACCAATTTATTTTTGTATATGTATAATTAATAGATATAAAATCTAGATATCCTTCTG;start=345990;subtype=IES;support_ref=6;support_variant=22;type=IES;
scaffold51_37_with_IES	MILORD	internal_eliminated_sequence	345990	346056	.	.	.	ID=MILORD.37.345990.346056;Name=MILORD.37.345990.346056;bounded_by_ta=TRUE;common_boundary=LEFT;end=346056;ies_id=IESPGM.PTET51.1.37.330911;ies_left_dist=0;ies_min_dist=0;ies_right_dist=10;junction_seq=tttttttttgttacaTAtccttctgtatcaat;read_names=J00121:27:H3GGKBBXX:5:1125:29792:12075,J00121:27:H3GGKBBXX:5:2108:16599:4127;sequence=TACATGAGACTCTCTTATTTACCAATTTATTTTTGTATATGTATAATTAATAGATATAAAATCTAGA;start=345990;subtype=PARTIAL_INTERNAL;support_ref=6;support_variant=2;type=ALTERNATIVE;
scaffold51_37_with_IES	MILORD	internal_eliminated_sequence	346490	346517	.	.	.	ID=MILORD.37.346490.346517;Name=MILORD.37.346490.346517;bounded_by_ta=TRUE;common_boundary=Both;end=346517;ies_id=IESPGM.PTET51.1.37.331334;ies_left_dist=0;ies_min_dist=0;ies_right_dist=0;junction_seq=attttggtttggctgTAatattttctctttag;read_names=J00121:27:H3GGKBBXX:5:2216:9546:3653,J00121:27:H3GGKBBXX:5:2111:32360:11143,J00121:27:H3GGKBBXX:5:2227:20314:41686,J00121:27:H3GGKBBXX:5:2211:24099:43638,J00121:27:H3GGKBBXX:5:2124:20659:29800,J00121:27:H3GGKBBXX:5:2205:18873:28252,J00121:27:H3GGKBBXX:5:1114:19979:36394,J00121:27:H3GGKBBXX:5:1126:11982:48667,J00121:27:H3GGKBBXX:5:1223:18822:30345,J00121:27:H3GGKBBXX:5:1112:21876:23645,J00121:27:H3GGKBBXX:5:2224:27285:42548,J00121:27:H3GGKBBXX:5:1205:4442:16964,J00121:27:H3GGKBBXX:5:2224:5152:33738,J00121:27:H3GGKBBXX:5:1224:21156:44623,J00121:27:H3GGKBBXX:5:1216:29031:5270,J00121:27:H3GGKBBXX:5:2107:30492:1930,J00121:27:H3GGKBBXX:5:2228:25875:35778,J00121:27:H3GGKBBXX:5:2227:20293:41651,J00121:27:H3GGKBBXX:5:1218:7324:8945,J00121:27:H3GGKBBXX:5:1113:8308:1683,J00121:27:H3GGKBBXX:5:1107:3792:30468,J00121:27:H3GGKBBXX:5:2220:9333:28323,J00121:27:H3GGKBBXX:5:1216:8937:43216,J00121:27:H3GGKBBXX:5:1202:3934:30714,J00121:27:H3GGKBBXX:5:1211:14164:3002,J00121:27:H3GGKBBXX:5:2106:21958:31382,J00121:27:H3GGKBBXX:5:2202:26646:10563,J00121:27:H3GGKBBXX:5:1207:5974:2738,J00121:27:H3GGKBBXX:5:1227:7375:23065,J00121:27:H3GGKBBXX:5:1117:8146:12691,J00121:27:H3GGKBBXX:5:1106:18649:4127,J00121:27:H3GGKBBXX:5:2228:25936:35848,J00121:27:H3GGKBBXX:5:1101:11556:19513,J00121:27:H3GGKBBXX:5:2119:24485:8998,J00121:27:H3GGKBBXX:5:1228:27904:11618,J00121:27:H3GGKBBXX:5:1204:31578:36692,J00121:27:H3GGKBBXX:5:2221:29295:5306,J00121:27:H3GGKBBXX:5:2205:31588:23417,J00121:27:H3GGKBBXX:5:2213:22445:2580,J00121:27:H3GGKBBXX:5:1123:30228:24401,J00121:27:H3GGKBBXX:5:1114:4777:25210,J00121:27:H3GGKBBXX:5:2204:12063:32701,J00121:27:H3GGKBBXX:5:2113:7364:3178,J00121:27:H3GGKBBXX:5:1108:28909:22151,J00121:27:H3GGKBBXX:5:2118:2158:36112,J00121:27:H3GGKBBXX:5:1117:20689:40719,J00121:27:H3GGKBBXX:5:1104:19735:36499,J00121:27:H3GGKBBXX:5:2203:7740:35550,J00121:27:H3GGKBBXX:5:1213:27630:37062,J00121:27:H3GGKBBXX:5:1219:23916:3407,J00121:27:H3GGKBBXX:5:1219:23480:6167,J00121:27:H3GGKBBXX:5:1116:7354:20990,J00121:27:H3GGKBBXX:5:2211:1783:35743;sequence=TATAATGGGATTGAATTACAAAAGACTA;start=346490;subtype=IES;support_ref=3;support_variant=53;type=IES;
scaffold51_37_with_IES	MILORD	internal_eliminated_sequence	346569	346595	.	.	.	ID=MILORD.37.346569.346595;Name=MILORD.37.346569.346595;bounded_by_ta=TRUE;common_boundary=None;end=346595;ies_id=IESPGM.PTET51.1.37.331334;ies_left_dist=-79;ies_min_dist=78;ies_right_dist=-78;junction_seq=gattacgcttaatcaTAtcacgccactgttaa;read_names=J00121:27:H3GGKBBXX:5:1124:10845:16840,J00121:27:H3GGKBBXX:5:1124:10815:16893;sequence=TATATAATAATATATAATATTGATTCT;start=346569;subtype=MAC;support_ref=36;support_variant=2;type=CRYPTIC;
scaffold51_37_with_IES	MILORD	internal_eliminated_sequence	346813	346841	.	.	.	ID=MILORD.37.346813.346841;Name=MILORD.37.346813.346841;bounded_by_ta=TRUE;common_boundary=Both;end=346841;ies_id=IESPGM.PTET51.1.37.331629;ies_left_dist=0;ies_min_dist=0;ies_right_dist=0;junction_seq=caagaatttcattgaTAgtttcttcagaaggc;read_names=J00121:27:H3GGKBBXX:5:2218:12621:4971,J00121:27:H3GGKBBXX:5:2213:19258:1173,J00121:27:H3GGKBBXX:5:2112:26534:33123,J00121:27:H3GGKBBXX:5:2215:11667:31593,J00121:27:H3GGKBBXX:5:1120:23845:39858,J00121:27:H3GGKBBXX:5:2124:8115:19355,J00121:27:H3GGKBBXX:5:2221:21146:48333,J00121:27:H3GGKBBXX:5:1213:14539:33404,J00121:27:H3GGKBBXX:5:2213:14123:36306,J00121:27:H3GGKBBXX:5:2102:11962:16243,J00121:27:H3GGKBBXX:5:1108:28270:19847,J00121:27:H3GGKBBXX:5:1128:3549:16717,J00121:27:H3GGKBBXX:5:1214:20364:31857,J00121:27:H3GGKBBXX:5:1105:31040:16840,J00121:27:H3GGKBBXX:5:2223:9069:44711,J00121:27:H3GGKBBXX:5:1127:30350:21940,J00121:27:H3GGKBBXX:5:2227:5010:30925,J00121:27:H3GGKBBXX:5:2126:13453:6730,J00121:27:H3GGKBBXX:5:1221:1550:7345,J00121:27:H3GGKBBXX:5:1116:26179:6695,J00121:27:H3GGKBBXX:5:1122:24901:45731,J00121:27:H3GGKBBXX:5:1111:6786:26547,J00121:27:H3GGKBBXX:5:1105:27194:48368,J00121:27:H3GGKBBXX:5:2224:11738:8822,J00121:27:H3GGKBBXX:5:2122:29589:40209,J00121:27:H3GGKBBXX:5:1115:12469:8963,J00121:27:H3GGKBBXX:5:1223:14580:1894,J00121:27:H3GGKBBXX:5:2203:13738:11794,J00121:27:H3GGKBBXX:5:2123:22465:47137,J00121:27:H3GGKBBXX:5:2203:4919:35444,J00121:27:H3GGKBBXX:5:1221:22658:5306,J00121:27:H3GGKBBXX:5:2103:18741:18951,J00121:27:H3GGKBBXX:5:2118:8633:25175,J00121:27:H3GGKBBXX:5:1110:6502:29993,J00121:27:H3GGKBBXX:5:1110:13078:7345,J00121:27:H3GGKBBXX:5:1104:4848:37220,J00121:27:H3GGKBBXX:5:1111:25479:32912,J00121:27:H3GGKBBXX:5:2224:22029:43919,J00121:27:H3GGKBBXX:5:2120:19847:29061,J00121:27:H3GGKBBXX:5:2209:29985:40649;sequence=TACAATCGAAGTAAAAACATACTTTACTG;start=346813;subtype=IES;support_ref=3;support_variant=40;type=IES;
scaffold51_37_with_IES	MILORD	internal_eliminated_sequence	348240	348272	.	.	.	ID=MILORD.37.348240.348272;Name=MILORD.37.348240.348272;bounded_by_ta=TRUE;common_boundary=RIGHT;end=348272;ies_id=IESPGM.PTET51.1.37.333031;ies_left_dist=4;ies_min_dist=0;ies_right_dist=0;junction_seq=ttcctataaaggtttTActccgaatcagagaa;read_names=J00121:27:H3GGKBBXX:5:1112:24231:16928,J00121:27:H3GGKBBXX:5:2111:20364:25738,J00121:27:H3GGKBBXX:5:2111:19776:26125;sequence=TATATATGGATGAATATATTTAGTTTATTATCA;start=348240;subtype=PARTIAL_EXTERNAL;support_ref=4;support_variant=3;type=ALTERNATIVE;
scaffold51_37_with_IES	MILORD	internal_eliminated_sequence	348244	348272	.	.	.	ID=MILORD.37.348244.348272;Name=MILORD.37.348244.348272;bounded_by_ta=TRUE;common_boundary=Both;end=348272;ies_id=IESPGM.PTET51.1.37.333031;ies_left_dist=0;ies_min_dist=0;ies_right_dist=0;junction_seq=tataaaggttttataTActccgaatcagagaa;read_names=J00121:27:H3GGKBBXX:5:2101:20791:46346,J00121:27:H3GGKBBXX:5:1116:17289:1736,J00121:27:H3GGKBBXX:5:1114:5741:12251,J00121:27:H3GGKBBXX:5:2124:15980:20744,J00121:27:H3GGKBBXX:5:1205:18254:14695,J00121:27:H3GGKBBXX:5:1117:14428:16717,J00121:27:H3GGKBBXX:5:1217:16782:25298,J00121:27:H3GGKBBXX:5:2228:21755:6765,J00121:27:H3GGKBBXX:5:1110:12449:43111,J00121:27:H3GGKBBXX:5:2116:2503:8928,J00121:27:H3GGKBBXX:5:1212:23805:6695,J00121:27:H3GGKBBXX:5:1209:4635:9174,J00121:27:H3GGKBBXX:5:2219:16224:22467,J00121:27:H3GGKBBXX:5:2120:5700:6097,J00121:27:H3GGKBBXX:5:2120:18284:8875,J00121:27:H3GGKBBXX:5:2217:1702:17210,J00121:27:H3GGKBBXX:5:1122:18456:3442,J00121:27:H3GGKBBXX:5:1211:13961:11794,J00121:27:H3GGKBBXX:5:2215:2128:48860,J00121:27:H3GGKBBXX:5:1213:29122:36376,J00121:27:H3GGKBBXX:5:2111:13027:7433,J00121:27:H3GGKBBXX:5:2216:14986:1261,J00121:27:H3GGKBBXX:5:1123:24292:18933,J00121:27:H3GGKBBXX:5:2222:4026:11706,J00121:27:H3GGKBBXX:5:1206:3965:9877,J00121:27:H3GGKBBXX:5:1206:10419:46065,J00121:27:H3GGKBBXX:5:2113:16741:37642,J00121:27:H3GGKBBXX:5:2123:15960:10194,J00121:27:H3GGKBBXX:5:1120:29914:26177,J00121:27:H3GGKBBXX:5:2113:10896:10247,J00121:27:H3GGKBBXX:5:1101:20466:40367,J00121:27:H3GGKBBXX:5:1120:3640:10897,J00121:27:H3GGKBBXX:5:1219:3011:25386,J00121:27:H3GGKBBXX:5:1127:21694:27127,J00121:27:H3GGKBBXX:5:1206:3985:9948,J00121:27:H3GGKBBXX:5:1101:20334:40104,J00121:27:H3GGKBBXX:5:2110:10622:13289,J00121:27:H3GGKBBXX:5:2206:17584:32560,J00121:27:H3GGKBBXX:5:1119:15412:19232,J00121:27:H3GGKBBXX:5:2101:8795:31013,J00121:27:H3GGKBBXX:5:1101:29234:42056,J00121:27:H3GGKBBXX:5:2224:14834:37712,J00121:27:H3GGKBBXX:5:1218:20740:35391,J00121:27:H3GGKBBXX:5:2222:3599:32982,J00121:27:H3GGKBBXX:5:1108:17350:27021,J00121:27:H3GGKBBXX:5:1123:17594:25333,J00121:27:H3GGKBBXX:5:2118:7496:42513,J00121:27:H3GGKBBXX:5:2208:18913:44218,J00121:27:H3GGKBBXX:5:2102:16731:8013,J00121:27:H3GGKBBXX:5:2117:27732:14801,J00121:27:H3GGKBBXX:5:2116:20567:6255,J00121:27:H3GGKBBXX:5:1123:31578:1806,J00121:27:H3GGKBBXX:5:2201:3934:15311,J00121:27:H3GGKBBXX:5:1124:25053:36464,J00121:27:H3GGKBBXX:5:2217:19045:7591,J00121:27:H3GGKBBXX:5:1122:14905:13042,J00121:27:H3GGKBBXX:5:1218:20567:35725;sequence=TATGGATGAATATATTTAGTTTATTATCA;start=348244;subtype=IES;support_ref=3;support_variant=57;type=IES;
scaffold51_37_with_IES	MILORD	internal_eliminated_sequence	348599	348624	.	.	.	ID=MILORD.37.348599.348624;Name=MILORD.37.348599.348624;bounded_by_ta=TRUE;common_boundary=Both;end=348624;ies_id=IESPGM.PTET51.1.37.333357;ies_left_dist=0;ies_min_dist=0;ies_right_dist=0;junction_seq=ttatctcatttttatTAattcatccatctaag;read_names=J00121:27:H3GGKBBXX:5:1104:17858:33281,J00121:27:H3GGKBBXX:5:2227:24566:46240,J00121:27:H3GGKBBXX:5:1101:15442:20621,J00121:27:H3GGKBBXX:5:2219:22150:35936,J00121:27:H3GGKBBXX:5:2216:14286:21993,J00121:27:H3GGKBBXX:5:2126:18142:44183,J00121:27:H3GGKBBXX:5:2116:7547:20164,J00121:27:H3GGKBBXX:5:2221:21349:23681,J00121:27:H3GGKBBXX:5:2207:6421:33475,J00121:27:H3GGKBBXX:5:2107:30675:20111,J00121:27:H3GGKBBXX:5:2201:10622:11671,J00121:27:H3GGKBBXX:5:2225:8694:36007,J00121:27:H3GGKBBXX:5:1203:8430:43322,J00121:27:H3GGKBBXX:5:2128:28087:41897,J00121:27:H3GGKBBXX:5:1102:3995:13623,J00121:27:H3GGKBBXX:5:1106:20872:18177,J00121:27:H3GGKBBXX:5:1220:23135:16049,J00121:27:H3GGKBBXX:5:2103:29427:13588,J00121:27:H3GGKBBXX:5:2209:25520:31681,J00121:27:H3GGKBBXX:5:2208:3397:44517,J00121:27:H3GGKBBXX:5:2212:5406:13148,J00121:27:H3GGKBBXX:5:1108:5934:33862;sequence=TATGGTTAAATTGAATCAATATATTA;start=348599;subtype=IES;support_ref=78;support_variant=22;type=IES;
scaffold51_37_with_IES	MILORD	internal_eliminated_sequence	349428	349490	.	.	.	ID=MILORD.37.349428.349490;Name=MILORD.37.349428.349490;bounded_by_ta=TRUE;common_boundary=RIGHT;end=349490;ies_id=IESPGM.PTET51.1.37.334169;ies_left_dist=9;ies_min_dist=0;ies_right_dist=0;junction_seq=ttgatctgtatctgtTAcacaactactctcat;read_names=J00121:27:H3GGKBBXX:5:1219:9952:26406,J00121:27:H3GGKBBXX:5:1225:8136:41510,J00121:27:H3GGKBBXX:5:1121:31416:15451;sequence=TATATATTGTACACTTAAGTTTTTATTAAATTTTATAATTTTTAGTTTAAAATTAATCAGCTA;start=349428;subtype=PARTIAL_EXTERNAL;support_ref=18;support_variant=3;type=ALTERNATIVE;
scaffold51_37_with_IES	MILORD	internal_eliminated_sequence	349432	349490	.	.	.	ID=MILORD.37.349432.349490;Name=MILORD.37.349432.349490;bounded_by_ta=TRUE;common_boundary=RIGHT;end=349490;ies_id=IESPGM.PTET51.1.37.334169;ies_left_dist=5;ies_min_dist=0;ies_right_dist=0;junction_seq=tctgtatctgttataTAcacaactactctcat;read_names=J00121:27:H3GGKBBXX:5:1216:20253:46750;sequence=TATTGTACACTTAAGTTTTTATTAAATTTTATAATTTTTAGTTTAAAATTAATCAGCTA;start=349432;subtype=PARTIAL_EXTERNAL;support_ref=6;support_variant=1;type=ALTERNATIVE;
scaffold51_37_with_IES	MILORD	internal_eliminated_sequence	349437	349480	.	.	.	ID=MILORD.37.349437.349480;Name=MILORD.37.349437.349480;bounded_by_ta=TRUE;common_boundary=LEFT;end=349480;ies_id=IESPGM.PTET51.1.37.334169;ies_left_dist=0;ies_min_dist=0;ies_right_dist=10;junction_seq=atctgttatatattgTAatcagctatacacaa;read_names=J00121:27:H3GGKBBXX:5:1118:20303:23909;sequence=TACACTTAAGTTTTTATTAAATTTTATAATTTTTAGTTTAAAAT;start=349437;subtype=PARTIAL_INTERNAL;support_ref=2;support_variant=1;type=ALTERNATIVE;
scaffold51_37_with_IES	MILORD	internal_eliminated_sequence	349437	349490	.	.	.	ID=MILORD.37.349437.349490;Name=MILORD.37.349437.349490;bounded_by_ta=TRUE;common_boundary=Both;end=349490;ies_id=IESPGM.PTET51.1.37.334169;ies_left_dist=0;ies_min_dist=0;ies_right_dist=0;junction_seq=atctgttatatattgTAcacaactactctcat;read_names=J00121:27:H3GGKBBXX:5:1216:29701:11179,J00121:27:H3GGKBBXX:5:2107:7831:28885,J00121:27:H3GGKBBXX:5:1112:8948:7257,J00121:27:H3GGKBBXX:5:2219:22912:21993,J00121:27:H3GGKBBXX:5:2213:21998:41616,J00121:27:H3GGKBBXX:5:1107:13778:29765,J00121:27:H3GGKBBXX:5:2207:30340:41299,J00121:27:H3GGKBBXX:5:2216:28848:26301,J00121:27:H3GGKBBXX:5:2222:26616:29079,J00121:27:H3GGKBBXX:5:2216:27691:34987,J00121:27:H3GGKBBXX:5:1122:17198:38820,J00121:27:H3GGKBBXX:5:1123:27174:42952,J00121:27:H3GGKBBXX:5:1117:12753:11073,J00121:27:H3GGKBBXX:5:1115:19522:28815,J00121:27:H3GGKBBXX:5:1110:6299:38257,J00121:27:H3GGKBBXX:5:2202:24921:48403,J00121:27:H3GGKBBXX:5:2101:21156:33686,J00121:27:H3GGKBBXX:5:1206:16173:13377,J00121:27:H3GGKBBXX:5:2210:23115:23962,J00121:27:H3GGKBBXX:5:1216:13271:40069,J00121:27:H3GGKBBXX:5:1105:20314:33598,J00121:27:H3GGKBBXX:5:1112:17614:22379,J00121:27:H3GGKBBXX:5:2107:19553:15188,J00121:27:H3GGKBBXX:5:1213:23419:13728,J00121:27:H3GGKBBXX:5:2219:11160:25720,J00121:27:H3GGKBBXX:5:2218:14570:14537,J00121:27:H3GGKBBXX:5:2122:18436:11882,J00121:27:H3GGKBBXX:5:1125:15341:5534,J00121:27:H3GGKBBXX:5:2224:8146:9561,J00121:27:H3GGKBBXX:5:2217:13971:13570,J00121:27:H3GGKBBXX:5:2116:15047:21694,J00121:27:H3GGKBBXX:5:2117:10673:6167,J00121:27:H3GGKBBXX:5:1218:23865:44605,J00121:27:H3GGKBBXX:5:1206:14093:3160,J00121:27:H3GGKBBXX:5:1210:23033:18616,J00121:27:H3GGKBBXX:5:1228:9952:38961,J00121:27:H3GGKBBXX:5:2116:8785:32648,J00121:27:H3GGKBBXX:5:1120:22749:39436,J00121:27:H3GGKBBXX:5:2220:14468:22168,J00121:27:H3GGKBBXX:5:1108:28087:9262,J00121:27:H3GGKBBXX:5:1228:5264:1894,J00121:27:H3GGKBBXX:5:2206:9191:12216,J00121:27:H3GGKBBXX:5:1202:27255:45836,J00121:27:H3GGKBBXX:5:2208:28168:23927,J00121:27:H3GGKBBXX:5:1207:21795:25791,J00121:27:H3GGKBBXX:5:1215:24393:14396,J00121:27:H3GGKBBXX:5:2228:21420:28551;sequence=TACACTTAAGTTTTTATTAAATTTTATAATTTTTAGTTTAAAATTAATCAGCTA;start=349437;subtype=IES;support_ref=4;support_variant=47;type=IES;
scaffold51_37_with_IES	MILORD	internal_eliminated_sequence	353077	353184	.	.	.	ID=MILORD.37.353077.353184;Name=MILORD.37.353077.353184;bounded_by_ta=TRUE;common_boundary=Both;end=353184;ies_id=IESPGM.PTET51.1.37.337755;ies_left_dist=0;ies_min_dist=0;ies_right_dist=0;junction_seq=catttttaattatgtTAatgaccctaatgaaa;read_names=J00121:27:H3GGKBBXX:5:2217:21775:9086,J00121:27:H3GGKBBXX:5:1110:13494:25826,J00121:27:H3GGKBBXX:5:2225:22800:10229,J00121:27:H3GGKBBXX:5:2103:13697:18898,J00121:27:H3GGKBBXX:5:1113:13778:18933,J00121:27:H3GGKBBXX:5:2121:8694:46944,J00121:27:H3GGKBBXX:5:2103:13758:18898,J00121:27:H3GGKBBXX:5:2109:20273:14045,J00121:27:H3GGKBBXX:5:2209:20243:18142,J00121:27:H3GGKBBXX:5:2214:7111:36886,J00121:27:H3GGKBBXX:5:1128:29873:15100,J00121:27:H3GGKBBXX:5:2106:8389:24437,J00121:27:H3GGKBBXX:5:2201:31527:47999,J00121:27:H3GGKBBXX:5:2108:23480:46610,J00121:27:H3GGKBBXX:5:2217:5568:28375,J00121:27:H3GGKBBXX:5:1111:23003:46768,J00121:27:H3GGKBBXX:5:1116:24413:23716,J00121:27:H3GGKBBXX:5:1107:16051:15979,J00121:27:H3GGKBBXX:5:2216:20659:47454,J00121:27:H3GGKBBXX:5:2125:13585:41528,J00121:27:H3GGKBBXX:5:2109:23145:8506,J00121:27:H3GGKBBXX:5:2225:21034:5306,J00121:27:H3GGKBBXX:5:1114:9323:47155,J00121:27:H3GGKBBXX:5:1207:8775:31751,J00121:27:H3GGKBBXX:5:2212:12225:33615,J00121:27:H3GGKBBXX:5:1119:23612:7064,J00121:27:H3GGKBBXX:5:1127:24038:27109,J00121:27:H3GGKBBXX:5:1125:27722:36939,J00121:27:H3GGKBBXX:5:1218:23632:34881,J00121:27:H3GGKBBXX:5:2210:20263:38046,J00121:27:H3GGKBBXX:5:2211:14570:35321,J00121:27:H3GGKBBXX:5:1117:17675:29624,J00121:27:H3GGKBBXX:5:2226:24393:38064,J00121:27:H3GGKBBXX:5:2119:3650:29448,J00121:27:H3GGKBBXX:5:1125:11617:41000,J00121:27:H3GGKBBXX:5:2225:27448:37800,J00121:27:H3GGKBBXX:5:2112:22272:44271,J00121:27:H3GGKBBXX:5:1209:17777:8066,J00121:27:H3GGKBBXX:5:1210:22668:39119,J00121:27:H3GGKBBXX:5:1216:22069:37202,J00121:27:H3GGKBBXX:5:2225:3620:47120,J00121:27:H3GGKBBXX:5:1214:26687:2369,J00121:27:H3GGKBBXX:5:2106:4219:9895,J00121:27:H3GGKBBXX:5:1212:14712:47278,J00121:27:H3GGKBBXX:5:2104:16112:10317,J00121:27:H3GGKBBXX:5:2228:13798:14150,J00121:27:H3GGKBBXX:5:2108:27316:36657,J00121:27:H3GGKBBXX:5:1113:24139:29993,J00121:27:H3GGKBBXX:5:1118:18974:23540,J00121:27:H3GGKBBXX:5:2226:24606:37976,J00121:27:H3GGKBBXX:5:2220:15219:19531,J00121:27:H3GGKBBXX:5:2115:12012:19707,J00121:27:H3GGKBBXX:5:2216:27651:9280,J00121:27:H3GGKBBXX:5:2226:26910:25228,J00121:27:H3GGKBBXX:5:2126:5629:28024,J00121:27:H3GGKBBXX:5:2115:29569:26213,J00121:27:H3GGKBBXX:5:2206:3092:43533,J00121:27:H3GGKBBXX:5:2103:21552:28674,J00121:27:H3GGKBBXX:5:1113:21582:45221,J00121:27:H3GGKBBXX:5:1223:21846:32525;sequence=TACAAAGAATTAGATTCCCAAATTGTTAATTTTTATCATTTTCTTGAGTTTATCAAAAAAAAAATAGATATAACAAAAAATTGGTTTAAAATATGTATAAATCTGCTA;start=353077;subtype=IES;support_ref=14;support_variant=60;type=IES;
scaffold51_37_with_IES	MILORD	internal_eliminated_sequence	353087	353184	.	.	.	ID=MILORD.37.353087.353184;Name=MILORD.37.353087.353184;bounded_by_ta=TRUE;common_boundary=RIGHT;end=353184;ies_id=IESPGM.PTET51.1.37.337755;ies_left_dist=-10;ies_min_dist=0;ies_right_dist=0;junction_seq=tatgttacaaagaatTAatgaccctaatgaaa;read_names=J00121:27:H3GGKBBXX:5:2104:25895:40139;sequence=TAGATTCCCAAATTGTTAATTTTTATCATTTTCTTGAGTTTATCAAAAAAAAAATAGATATAACAAAAAATTGGTTTAAAATATGTATAAATCTGCTA;start=353087;subtype=PARTIAL_INTERNAL;support_ref=5;support_variant=1;type=ALTERNATIVE;
scaffold51_37_with_IES	MILORD	internal_eliminated_sequence	353663	353728	.	.	.	ID=MILORD.37.353663.353728;Name=MILORD.37.353663.353728;bounded_by_ta=TRUE;common_boundary=None;end=353728;ies_id=IESPGM.PTET51.1.37.338692;ies_left_dist=459;ies_min_dist=454;ies_right_dist=454;junction_seq=tcctcttccccttaaTAtcttgagtggtggga;read_names=J00121:27:H3GGKBBXX:5:1111:6948:35936,J00121:27:H3GGKBBXX:5:2121:28239:13359,J00121:27:H3GGKBBXX:5:1212:4330:46522,J00121:27:H3GGKBBXX:5:1116:6208:14045;sequence=TATAGTTGTGGAATGTTGACTAATTGATTTCTAGTCTGAAACTTTAGAAATCAGAGATTTTTACTG;start=353663;subtype=MAC;support_ref=186;support_variant=4;type=CRYPTIC;
scaffold51_37_with_IES	MILORD	internal_eliminated_sequence	354106	354184	.	.	.	ID=MILORD.37.354106.354184;Name=MILORD.37.354106.354184;bounded_by_ta=TRUE;common_boundary=None;end=354184;ies_id=IESPGM.PTET51.1.37.338692;ies_left_dist=16;ies_min_dist=2;ies_right_dist=-2;junction_seq=gaatatgaattcaatTAcatagaactcattta;read_names=J00121:27:H3GGKBBXX:5:1204:31020:29079;sequence=TATAACTAATATCTTTTACAGTAATTAGATAATAAATTCTATTTTTGAAAAAAGAATAAAAAATTATAAAATAAGTGTA;start=354106;subtype=EXTERNAL;support_ref=9;support_variant=1;type=ALTERNATIVE;
scaffold51_37_with_IES	MILORD	internal_eliminated_sequence	354115	354182	.	.	.	ID=MILORD.37.354115.354182;Name=MILORD.37.354115.354182;bounded_by_ta=TRUE;common_boundary=RIGHT;end=354182;ies_id=IESPGM.PTET51.1.37.338692;ies_left_dist=7;ies_min_dist=0;ies_right_dist=0;junction_seq=ttcaattataactaaTAtacatagaactcatt;read_names=J00121:27:H3GGKBBXX:5:1212:7304:31206,J00121:27:H3GGKBBXX:5:1218:29559:19056,J00121:27:H3GGKBBXX:5:2207:16538:26986;sequence=TATCTTTTACAGTAATTAGATAATAAATTCTATTTTTGAAAAAAGAATAAAAAATTATAAAATAAGTG;start=354115;subtype=PARTIAL_EXTERNAL;support_ref=10;support_variant=3;type=ALTERNATIVE;
scaffold51_37_with_IES	MILORD	internal_eliminated_sequence	354122	354182	.	.	.	ID=MILORD.37.354122.354182;Name=MILORD.37.354122.354182;bounded_by_ta=TRUE;common_boundary=Both;end=354182;ies_id=IESPGM.PTET51.1.37.338692;ies_left_dist=0;ies_min_dist=0;ies_right_dist=0;junction_seq=ataactaatatctttTAtacatagaactcatt;read_names=J00121:27:H3GGKBBXX:5:1106:15808:31136,J00121:27:H3GGKBBXX:5:1105:25499:4673,J00121:27:H3GGKBBXX:5:1125:29640:21342,J00121:27:H3GGKBBXX:5:2121:31132:8910,J00121:27:H3GGKBBXX:5:1103:5761:1736,J00121:27:H3GGKBBXX:5:1223:21897:4620,J00121:27:H3GGKBBXX:5:2107:2311:24771,J00121:27:H3GGKBBXX:5:1126:30523:46680,J00121:27:H3GGKBBXX:5:2110:13778:46575,J00121:27:H3GGKBBXX:5:1211:13585:39418,J00121:27:H3GGKBBXX:5:1115:22769:39225,J00121:27:H3GGKBBXX:5:1224:30228:23979,J00121:27:H3GGKBBXX:5:2214:7912:5112,J00121:27:H3GGKBBXX:5:1128:19532:4919,J00121:27:H3GGKBBXX:5:1218:8603:47208,J00121:27:H3GGKBBXX:5:1216:18802:46522,J00121:27:H3GGKBBXX:5:2210:29711:45203,J00121:27:H3GGKBBXX:5:2223:3599:43533,J00121:27:H3GGKBBXX:5:2110:7151:6677,J00121:27:H3GGKBBXX:5:2105:27549:29114,J00121:27:H3GGKBBXX:5:1217:23967:10000,J00121:27:H3GGKBBXX:5:2122:27478:11337,J00121:27:H3GGKBBXX:5:2215:14458:11601,J00121:27:H3GGKBBXX:5:2118:23196:32402,J00121:27:H3GGKBBXX:5:1128:14123:13025,J00121:27:H3GGKBBXX:5:1209:17888:7873,J00121:27:H3GGKBBXX:5:1104:6482:21412,J00121:27:H3GGKBBXX:5:2217:26788:40385,J00121:27:H3GGKBBXX:5:1213:28798:34090,J00121:27:H3GGKBBXX:5:1124:14428:42952,J00121:27:H3GGKBBXX:5:1212:25317:5939,J00121:27:H3GGKBBXX:5:1211:23794:21623,J00121:27:H3GGKBBXX:5:1106:30858:23065,J00121:27:H3GGKBBXX:5:1227:17178:17685,J00121:27:H3GGKBBXX:5:1203:10460:29923,J00121:27:H3GGKBBXX:5:2221:14448:41335,J00121:27:H3GGKBBXX:5:1220:5294:16753,J00121:27:H3GGKBBXX:5:1103:19187:39910,J00121:27:H3GGKBBXX:5:2116:2219:7697,J00121:27:H3GGKBBXX:5:1114:19715:4884,J00121:27:H3GGKBBXX:5:1121:7638:45924,J00121:27:H3GGKBBXX:5:1208:6715:21746;sequence=TACAGTAATTAGATAATAAATTCTATTTTTGAAAAAAGAATAAAAAATTATAAAATAAGTG;start=354122;subtype=IES;support_ref=0;support_variant=42;type=IES;
scaffold51_37_with_IES	MILORD	internal_eliminated_sequence	354122	354184	.	.	.	ID=MILORD.37.354122.354184;Name=MILORD.37.354122.354184;bounded_by_ta=TRUE;common_boundary=LEFT;end=354184;ies_id=IESPGM.PTET51.1.37.338692;ies_left_dist=0;ies_min_dist=0;ies_right_dist=-2;junction_seq=ataactaatatctttTAcatagaactcattta;read_names=J00121:27:H3GGKBBXX:5:1202:25570:29448,J00121:27:H3GGKBBXX:5:1206:15980:41985,J00121:27:H3GGKBBXX:5:2213:7040:42390,J00121:27:H3GGKBBXX:5:2116:17604:5939,J00121:27:H3GGKBBXX:5:2119:7699:36218;sequence=TACAGTAATTAGATAATAAATTCTATTTTTGAAAAAAGAATAAAAAATTATAAAATAAGTGTA;start=354122;subtype=PARTIAL_EXTERNAL;support_ref=0;support_variant=5;type=ALTERNATIVE;
scaffold51_37_with_IES	MILORD	internal_eliminated_sequence	354127	354184	.	.	.	ID=MILORD.37.354127.354184;Name=MILORD.37.354127.354184;bounded_by_ta=TRUE;common_boundary=None;end=354184;ies_id=IESPGM.PTET51.1.37.338692;ies_left_dist=-5;ies_min_dist=2;ies_right_dist=-2;junction_seq=taatatcttttacagTAcatagaactcattta;read_names=J00121:27:H3GGKBBXX:5:1116:20709:31998;sequence=TAATTAGATAATAAATTCTATTTTTGAAAAAAGAATAAAAAATTATAAAATAAGTGTA;start=354127;subtype=OVERLAPPING;support_ref=0;support_variant=1;type=ALTERNATIVE;
scaffold51_37_with_IES	MILORD	internal_eliminated_sequence	355408	355455	.	.	.	ID=MILORD.37.355408.355455;Name=MILORD.37.355408.355455;bounded_by_ta=TRUE;common_boundary=RIGHT;end=355455;ies_id=IESPGM.PTET51.1.37.339938;ies_left_dist=21;ies_min_dist=0;ies_right_dist=0;junction_seq=ttttccaacatatctTAcaatctaaaacaaat;read_names=J00121:27:H3GGKBBXX:5:1217:30147:21694;sequence=TATCTATAATTTAATGAGGAATACAGTTTAAACATATCATGTTAATAA;start=355408;subtype=PARTIAL_EXTERNAL;support_ref=17;support_variant=1;type=ALTERNATIVE;
scaffold51_37_with_IES	MILORD	internal_eliminated_sequence	355429	355455	.	.	.	ID=MILORD.37.355429.355455;Name=MILORD.37.355429.355455;bounded_by_ta=TRUE;common_boundary=Both;end=355455;ies_id=IESPGM.PTET51.1.37.339938;ies_left_dist=0;ies_min_dist=0;ies_right_dist=0;junction_seq=taatttaatgaggaaTAcaatctaaaacaaat;read_names=J00121:27:H3GGKBBXX:5:2219:9516:29061,J00121:27:H3GGKBBXX:5:2103:10886:11425,J00121:27:H3GGKBBXX:5:1225:22922:40895,J00121:27:H3GGKBBXX:5:2210:9404:25034,J00121:27:H3GGKBBXX:5:1105:25966:15117,J00121:27:H3GGKBBXX:5:2214:5751:11847,J00121:27:H3GGKBBXX:5:1213:13900:15873,J00121:27:H3GGKBBXX:5:2102:13981:6554,J00121:27:H3GGKBBXX:5:1228:7222:25544,J00121:27:H3GGKBBXX:5:2222:18517:42864,J00121:27:H3GGKBBXX:5:2112:23246:47542,J00121:27:H3GGKBBXX:5:2128:21197:23030,J00121:27:H3GGKBBXX:5:1208:27580:48298,J00121:27:H3GGKBBXX:5:2123:25794:35215,J00121:27:H3GGKBBXX:5:1117:6898:24736,J00121:27:H3GGKBBXX:5:1126:15585:37044,J00121:27:H3GGKBBXX:5:1204:14103:27584,J00121:27:H3GGKBBXX:5:2108:20608:27356,J00121:27:H3GGKBBXX:5:1220:13890:34178,J00121:27:H3GGKBBXX:5:2120:8674:11741,J00121:27:H3GGKBBXX:5:2211:20476:4760,J00121:27:H3GGKBBXX:5:1101:28737:23505,J00121:27:H3GGKBBXX:5:1212:11454:11882,J00121:27:H3GGKBBXX:5:2208:20263:8963,J00121:27:H3GGKBBXX:5:1217:16579:47137,J00121:27:H3GGKBBXX:5:2116:21481:47823,J00121:27:H3GGKBBXX:5:1206:17929:11390,J00121:27:H3GGKBBXX:5:1220:20151:40455,J00121:27:H3GGKBBXX:5:2210:13961:28041,J00121:27:H3GGKBBXX:5:1213:11322:34653,J00121:27:H3GGKBBXX:5:1221:25966:5798,J00121:27:H3GGKBBXX:5:2219:13047:5464;sequence=TACAGTTTAAACATATCATGTTAATAA;start=355429;subtype=IES;support_ref=30;support_variant=32;type=IES;
scaffold51_37_with_IES	MILORD	internal_eliminated_sequence	355436	355449	.	.	.	ID=MILORD.37.355436.355449;Name=MILORD.37.355436.355449;bounded_by_ta=TRUE;common_boundary=None;end=355449;ies_id=IESPGM.PTET51.1.37.339938;ies_left_dist=-7;ies_min_dist=6;ies_right_dist=6;junction_seq=atgaggaatacagttTAataatacaatctaaa;read_names=J00121:27:H3GGKBBXX:5:2121:14377:46522;sequence=TAAACATATCATGT;start=355436;subtype=INTERNAL;support_ref=5;support_variant=1;type=ALTERNATIVE;
scaffold51_37_with_IES	MILORD	internal_eliminated_sequence	355450	355455	.	.	.	ID=MILORD.37.355450.355455;Name=MILORD.37.355450.355455;bounded_by_ta=TRUE;common_boundary=RIGHT;end=355455;ies_id=IESPGM.PTET51.1.37.339938;ies_left_dist=-21;ies_min_dist=0;ies_right_dist=0;junction_seq=ttaaacatatcatgtTAcaatctaaaacaaat;read_names=J00121:27:H3GGKBBXX:5:1109:14042:42390;sequence=TAATAA;start=355450;subtype=PARTIAL_INTERNAL;support_ref=6;support_variant=1;type=ALTERNATIVE;
scaffold51_37_with_IES	MILORD	internal_eliminated_sequence	356397	356440	.	.	.	ID=MILORD.37.356397.356440;Name=MILORD.37.356397.356440;bounded_by_ta=TRUE;common_boundary=Both;end=356440;ies_id=IESPGM.PTET51.1.37.340879;ies_left_dist=0;ies_min_dist=0;ies_right_dist=0;junction_seq=tgatccagtttctccTAcaataatacaaactc;read_names=J00121:27:H3GGKBBXX:5:1121:4807:38978,J00121:27:H3GGKBBXX:5:1126:29944:14414;sequence=TATAATCAACTTTTTAATTATTACATTTACATCTAAATGATCTG;start=356397;subtype=IES;support_ref=0;support_variant=2;type=IES;
scaffold51_37_with_IES	MILORD	internal_eliminated_sequence	356397	356429	.	.	.	ID=MILORD.37.356397.356429;Name=MILORD.37.356397.356429;bounded_by_ta=TRUE;common_boundary=LEFT;end=356429;ies_id=IESPGM.PTET51.1.37.340879;ies_left_dist=0;ies_min_dist=0;ies_right_dist=11;junction_seq=tgatccagtttctccTAaatgatctgtacaat;read_names=J00121:27:H3GGKBBXX:5:2110:17645:48421;sequence=TATAATCAACTTTTTAATTATTACATTTACATC;start=356397;subtype=PARTIAL_INTERNAL;support_ref=0;support_variant=1;type=ALTERNATIVE;
scaffold51_37_with_IES	MILORD	internal_eliminated_sequence	356511	356539	.	.	.	ID=MILORD.37.356511.356539;Name=MILORD.37.356511.356539;bounded_by_ta=TRUE;common_boundary=Both;end=356539;ies_id=IESPGM.PTET51.1.37.340949;ies_left_dist=0;ies_min_dist=0;ies_right_dist=0;junction_seq=tgaaatactggtaagTAttctctttgttcttt;read_names=J00121:27:H3GGKBBXX:5:1202:26636:15363,J00121:27:H3GGKBBXX:5:1201:9262:26090,J00121:27:H3GGKBBXX:5:2115:10693:3811,J00121:27:H3GGKBBXX:5:2111:6096:36534,J00121:27:H3GGKBBXX:5:2206:27093:32332,J00121:27:H3GGKBBXX:5:1228:23663:2967,J00121:27:H3GGKBBXX:5:1225:4716:3020,J00121:27:H3GGKBBXX:5:2220:19431:26019,J00121:27:H3GGKBBXX:5:2226:24424:22221,J00121:27:H3GGKBBXX:5:2104:20557:8348,J00121:27:H3GGKBBXX:5:1122:30817:48878,J00121:27:H3GGKBBXX:5:2105:9029:3108,J00121:27:H3GGKBBXX:5:2106:8643:46610,J00121:27:H3GGKBBXX:5:2125:17452:9684,J00121:27:H3GGKBBXX:5:1210:14093:3582,J00121:27:H3GGKBBXX:5:1225:20385:30837,J00121:27:H3GGKBBXX:5:1206:23876:5481,J00121:27:H3GGKBBXX:5:2201:12773:39770,J00121:27:H3GGKBBXX:5:1123:19624:7855;sequence=TATAACCAAATTAGTTTGAATCTTAATCA;start=356511;subtype=IES;support_ref=20;support_variant=19;type=IES;
scaffold51_37_with_IES	MILORD	internal_eliminated_sequence	356907	356960	.	.	.	ID=MILORD.37.356907.356960;Name=MILORD.37.356907.356960;bounded_by_ta=TRUE;common_boundary=Both;end=356960;ies_id=IESPGM.PTET51.1.37.341316;ies_left_dist=0;ies_min_dist=0;ies_right_dist=0;junction_seq=aaaaaggaggtttgaTAtcatgtacatgtatg;read_names=J00121:27:H3GGKBBXX:5:1219:27387:19654,J00121:27:H3GGKBBXX:5:2126:12195:32754,J00121:27:H3GGKBBXX:5:2207:14844:17438,J00121:27:H3GGKBBXX:5:2215:20009:20726,J00121:27:H3GGKBBXX:5:2224:15361:27865,J00121:27:H3GGKBBXX:5:1115:3681:10546,J00121:27:H3GGKBBXX:5:2104:14367:24419,J00121:27:H3GGKBBXX:5:1103:29346:19636,J00121:27:H3GGKBBXX:5:2116:16894:25175,J00121:27:H3GGKBBXX:5:2222:19167:24753,J00121:27:H3GGKBBXX:5:1101:6563:33229,J00121:27:H3GGKBBXX:5:1123:28889:40086,J00121:27:H3GGKBBXX:5:2212:4229:42513,J00121:27:H3GGKBBXX:5:1223:32258:34952,J00121:27:H3GGKBBXX:5:1220:16082:25949;sequence=TACAGTTGATTATTTAGAATCCTCAATTCTTGATAGTAACTTAAGTAATAAGTG;start=356907;subtype=IES;support_ref=12;support_variant=15;type=IES;
scaffold51_37_with_IES	MILORD	internal_eliminated_sequence	356917	356960	.	.	.	ID=MILORD.37.356917.356960;Name=MILORD.37.356917.356960;bounded_by_ta=TRUE;common_boundary=RIGHT;end=356960;ies_id=IESPGM.PTET51.1.37.341316;ies_left_dist=-10;ies_min_dist=0;ies_right_dist=0;junction_seq=tttgatacagttgatTAtcatgtacatgtatg;read_names=J00121:27:H3GGKBBXX:5:1225:13311:42741,J00121:27:H3GGKBBXX:5:1226:24058:12972,J00121:27:H3GGKBBXX:5:1214:23389:30063,J00121:27:H3GGKBBXX:5:1226:24058:12937,J00121:27:H3GGKBBXX:5:2107:12094:26529,J00121:27:H3GGKBBXX:5:2224:15808:33492,J00121:27:H3GGKBBXX:5:1228:28655:40104,J00121:27:H3GGKBBXX:5:1106:16914:3793;sequence=TATTTAGAATCCTCAATTCTTGATAGTAACTTAAGTAATAAGTG;start=356917;subtype=PARTIAL_INTERNAL;support_ref=12;support_variant=8;type=ALTERNATIVE;
scaffold51_37_with_IES	MILORD	internal_eliminated_sequence	359706	359872	.	.	.	ID=MILORD.37.359706.359872;Name=MILORD.37.359706.359872;bounded_by_ta=TRUE;common_boundary=None;end=359872;ies_id=IESPGM.PTET51.1.37.344770;ies_left_dist=709;ies_min_dist=609;ies_right_dist=609;junction_seq=taaatattctactgaTAcgaatatttctcatt;read_names=J00121:27:H3GGKBBXX:5:1102:20232:14432,J00121:27:H3GGKBBXX:5:2118:4056:32719,J00121:27:H3GGKBBXX:5:2107:27894:14484;sequence=TATACCCATAAAAAATGAATTTTCACAATTTAAAACGATTTAATAATTGAATATATCTATTCTTTAAAATTTTTTTGTATTTATTATTATTTTTTCAATGATTTCAATTATTGAAGAAAATTCTTTGCTCCAAACCCGATGATGAAAAATTCCTCTTAAAATAATTG;start=359706;subtype=MAC;support_ref=148;support_variant=3;type=CRYPTIC;
scaffold51_37_with_IES	MILORD	internal_eliminated_sequence	359706	359782	.	.	.	ID=MILORD.37.359706.359782;Name=MILORD.37.359706.359782;bounded_by_ta=TRUE;common_boundary=None;end=359782;ies_id=IESPGM.PTET51.1.37.344770;ies_left_dist=709;ies_min_dist=699;ies_right_dist=699;junction_seq=taaatattctactgaTAtttattattattttt;read_names=J00121:27:H3GGKBBXX:5:1123:30979:2281,J00121:27:H3GGKBBXX:5:2215:28950:42794,J00121:27:H3GGKBBXX:5:2127:4929:34864,J00121:27:H3GGKBBXX:5:1119:10927:38468,J00121:27:H3GGKBBXX:5:1107:16427:11390,J00121:27:H3GGKBBXX:5:2221:24890:38398,J00121:27:H3GGKBBXX:5:2111:28270:5007;sequence=TATACCCATAAAAAATGAATTTTCACAATTTAAAACGATTTAATAATTGAATATATCTATTCTTTAAAATTTTTTTG;start=359706;subtype=MAC;support_ref=148;support_variant=7;type=CRYPTIC;
scaffold51_37_with_IES	MILORD	internal_eliminated_sequence	359706	359894	.	.	.	ID=MILORD.37.359706.359894;Name=MILORD.37.359706.359894;bounded_by_ta=TRUE;common_boundary=None;end=359894;ies_id=IESPGM.PTET51.1.37.344770;ies_left_dist=709;ies_min_dist=587;ies_right_dist=587;junction_seq=taaatattctactgaTAaaaaaacatatgtaa;read_names=J00121:27:H3GGKBBXX:5:1119:31426:39805;sequence=TATACCCATAAAAAATGAATTTTCACAATTTAAAACGATTTAATAATTGAATATATCTATTCTTTAAAATTTTTTTGTATTTATTATTATTTTTTCAATGATTTCAATTATTGAAGAAAATTCTTTGCTCCAAACCCGATGATGAAAAATTCCTCTTAAAATAATTGTACGAATATTTCTCATTTACTA;start=359706;subtype=MAC;support_ref=74;support_variant=1;type=CRYPTIC;
scaffold51_37_with_IES	MILORD	internal_eliminated_sequence	360415	360481	.	.	.	ID=MILORD.37.360415.360481;Name=MILORD.37.360415.360481;bounded_by_ta=TRUE;common_boundary=Both;end=360481;ies_id=IESPGM.PTET51.1.37.344770;ies_left_dist=0;ies_min_dist=0;ies_right_dist=0;junction_seq=aaatatatttgttggTAatcagagaatatcaa;read_names=J00121:27:H3GGKBBXX:5:2204:25236:35339,J00121:27:H3GGKBBXX:5:1109:18243:1912,J00121:27:H3GGKBBXX:5:2227:18497:37027,J00121:27:H3GGKBBXX:5:1228:18812:14748,J00121:27:H3GGKBBXX:5:2113:23987:44711,J00121:27:H3GGKBBXX:5:1218:26748:35145,J00121:27:H3GGKBBXX:5:1122:6877:1490,J00121:27:H3GGKBBXX:5:1228:11109:13359,J00121:27:H3GGKBBXX:5:1222:13129:29343,J00121:27:H3GGKBBXX:5:2212:27580:35778,J00121:27:H3GGKBBXX:5:1204:17005:22450,J00121:27:H3GGKBBXX:5:2222:28615:42143,J00121:27:H3GGKBBXX:5:1114:16843:26599,J00121:27:H3GGKBBXX:5:2110:23175:8945,J00121:27:H3GGKBBXX:5:2103:25002:23821,J00121:27:H3GGKBBXX:5:2208:27397:29905,J00121:27:H3GGKBBXX:5:2227:6400:28481,J00121:27:H3GGKBBXX:5:1117:17360:21518,J00121:27:H3GGKBBXX:5:1213:17787:47577,J00121:27:H3GGKBBXX:5:1213:17919:47700,J00121:27:H3GGKBBXX:5:1224:9252:48192,J00121:27:H3GGKBBXX:5:1211:7659:4884,J00121:27:H3GGKBBXX:5:1101:12916:47190;sequence=TACAATAGAGGATTCTAATAATTTAAAAATTGATTAATGGATTTTGAGAAAAATAATGAATCTACTA;start=360415;subtype=IES;support_ref=0;support_variant=23;type=IES;
scaffold51_37_with_IES	MILORD	internal_eliminated_sequence	363036	363067	.	.	.	ID=MILORD.37.363036.363067;Name=MILORD.37.363036.363067;bounded_by_ta=TRUE;common_boundary=RIGHT;end=363067;ies_id=IESPGM.PTET51.1.37.347329;ies_left_dist=5;ies_min_dist=0;ies_right_dist=0;junction_seq=cttagggtttagaatTAatatttagaaatcat;read_names=J00121:27:H3GGKBBXX:5:2121:22567:35743,J00121:27:H3GGKBBXX:5:2111:22110:32771;sequence=TACAGTATAGTAGAAGCATTGCAATTAGACTA;start=363036;subtype=PARTIAL_EXTERNAL;support_ref=4;support_variant=2;type=ALTERNATIVE;
scaffold51_37_with_IES	MILORD	internal_eliminated_sequence	363041	363067	.	.	.	ID=MILORD.37.363041.363067;Name=MILORD.37.363041.363067;bounded_by_ta=TRUE;common_boundary=Both;end=363067;ies_id=IESPGM.PTET51.1.37.347329;ies_left_dist=0;ies_min_dist=0;ies_right_dist=0;junction_seq=ggtttagaattacagTAatatttagaaatcat;read_names=J00121:27:H3GGKBBXX:5:1106:6482:48350,J00121:27:H3GGKBBXX:5:1112:21014:6712,J00121:27:H3GGKBBXX:5:1202:26880:7556,J00121:27:H3GGKBBXX:5:1221:14387:19144,J00121:27:H3GGKBBXX:5:2112:12236:24454,J00121:27:H3GGKBBXX:5:1127:4959:26441,J00121:27:H3GGKBBXX:5:1123:9638:26388,J00121:27:H3GGKBBXX:5:2103:24951:8049,J00121:27:H3GGKBBXX:5:1124:24576:7504,J00121:27:H3GGKBBXX:5:1208:19542:4444,J00121:27:H3GGKBBXX:5:2227:16244:30134,J00121:27:H3GGKBBXX:5:1104:25997:38627,J00121:27:H3GGKBBXX:5:2226:20466:43286,J00121:27:H3GGKBBXX:5:1115:3569:1912,J00121:27:H3GGKBBXX:5:1120:6948:31294,J00121:27:H3GGKBBXX:5:1117:16488:22960,J00121:27:H3GGKBBXX:5:2227:13748:27637,J00121:27:H3GGKBBXX:5:1107:20232:16295,J00121:27:H3GGKBBXX:5:2120:28625:10510,J00121:27:H3GGKBBXX:5:1104:9800:7257,J00121:27:H3GGKBBXX:5:2224:17614:6800,J00121:27:H3GGKBBXX:5:2210:32563:38855,J00121:27:H3GGKBBXX:5:1228:21511:6695,J00121:27:H3GGKBBXX:5:1212:8471:4180,J00121:27:H3GGKBBXX:5:1125:14357:14414,J00121:27:H3GGKBBXX:5:1225:16082:11249,J00121:27:H3GGKBBXX:5:1111:11201:7574,J00121:27:H3GGKBBXX:5:1223:11637:42337,J00121:27:H3GGKBBXX:5:1206:3528:2228,J00121:27:H3GGKBBXX:5:1203:7801:12691,J00121:27:H3GGKBBXX:5:2118:16275:41757,J00121:27:H3GGKBBXX:5:1215:18974:46328,J00121:27:H3GGKBBXX:5:2224:5923:39506,J00121:27:H3GGKBBXX:5:1205:17908:5270,J00121:27:H3GGKBBXX:5:2214:9333:27830,J00121:27:H3GGKBBXX:5:2227:30462:22801,J00121:27:H3GGKBBXX:5:1206:19471:5481,J00121:27:H3GGKBBXX:5:2220:4026:19584,J00121:27:H3GGKBBXX:5:2201:25905:24683,J00121:27:H3GGKBBXX:5:2208:19329:10229,J00121:27:H3GGKBBXX:5:2201:28645:12339,J00121:27:H3GGKBBXX:5:2110:29812:39049,J00121:27:H3GGKBBXX:5:1117:11282:43691,J00121:27:H3GGKBBXX:5:1202:3265:6906,J00121:27:H3GGKBBXX:5:1220:9577:11970,J00121:27:H3GGKBBXX:5:2210:20649:9948,J00121:27:H3GGKBBXX:5:2203:26880:45396,J00121:27:H3GGKBBXX:5:1102:24008:4092,J00121:27:H3GGKBBXX:5:2228:3082:24630,J00121:27:H3GGKBBXX:5:1215:12510:30380,J00121:27:H3GGKBBXX:5:1207:11373:48280,J00121:27:H3GGKBBXX:5:1107:8359:47348,J00121:27:H3GGKBBXX:5:1104:8968:20269,J00121:27:H3GGKBBXX:5:1224:8765:2756,J00121:27:H3GGKBBXX:5:2109:10236:40860,J00121:27:H3GGKBBXX:5:2101:15645:34407,J00121:27:H3GGKBBXX:5:2224:4462:43515,J00121:27:H3GGKBBXX:5:2101:28950:43673,J00121:27:H3GGKBBXX:5:1201:19532:23944,J00121:27:H3GGKBBXX:5:2210:11150:4813,J00121:27:H3GGKBBXX:5:1210:10845:5833,J00121:27:H3GGKBBXX:5:1127:29802:33967,J00121:27:H3GGKBBXX:5:2224:17513:6519,J00121:27:H3GGKBBXX:5:2108:30634:41563,J00121:27:H3GGKBBXX:5:2115:21075:23628,J00121:27:H3GGKBBXX:5:2118:32451:32015,J00121:27:H3GGKBBXX:5:1223:20293:38662,J00121:27:H3GGKBBXX:5:1207:19096:5499,J00121:27:H3GGKBBXX:5:1224:17848:14906,J00121:27:H3GGKBBXX:5:2208:28635:38275,J00121:27:H3GGKBBXX:5:2218:15422:18265,J00121:27:H3GGKBBXX:5:2224:4868:32402,J00121:27:H3GGKBBXX:5:1103:16894:13816,J00121:27:H3GGKBBXX:5:1226:4888:4549,J00121:27:H3GGKBBXX:5:1118:18030:18001,J00121:27:H3GGKBBXX:5:1124:19015:18194,J00121:27:H3GGKBBXX:5:2219:16092:29694,J00121:27:H3GGKBBXX:5:2116:5244:3336,J00121:27:H3GGKBBXX:5:2128:18081:20691,J00121:27:H3GGKBBXX:5:2124:27184:16735,J00121:27:H3GGKBBXX:5:1106:13890:19830,J00121:27:H3GGKBBXX:5:1103:13494:21711,J00121:27:H3GGKBBXX:5:2213:18294:30521,J00121:27:H3GGKBBXX:5:1208:20161:5446;sequence=TATAGTAGAAGCATTGCAATTAGACTA;start=363041;subtype=IES;support_ref=3;support_variant=84;type=IES;
scaffold51_37_with_IES	MILORD	internal_eliminated_sequence	363041	363087	.	.	.	ID=MILORD.37.363041.363087;Name=MILORD.37.363041.363087;bounded_by_ta=TRUE;common_boundary=LEFT;end=363087;ies_id=IESPGM.PTET51.1.37.347329;ies_left_dist=0;ies_min_dist=0;ies_right_dist=-20;junction_seq=ggtttagaattacagTAatattcctactttat;read_names=J00121:27:H3GGKBBXX:5:2124:11251:32033;sequence=TATAGTAGAAGCATTGCAATTAGACTATAATATTTAGAAATCATCCT;start=363041;subtype=PARTIAL_EXTERNAL;support_ref=1;support_variant=1;type=ALTERNATIVE;
scaffold51_37_with_IES	MILORD	internal_eliminated_sequence	363041	363070	.	.	.	ID=MILORD.37.363041.363070;Name=MILORD.37.363041.363070;bounded_by_ta=TRUE;common_boundary=LEFT;end=363070;ies_id=IESPGM.PTET51.1.37.347329;ies_left_dist=0;ies_min_dist=0;ies_right_dist=-3;junction_seq=ggtttagaattacagTAtttagaaatcatcct;read_names=J00121:27:H3GGKBBXX:5:2223:14428:36446;sequence=TATAGTAGAAGCATTGCAATTAGACTATAA;start=363041;subtype=PARTIAL_EXTERNAL;support_ref=1;support_variant=1;type=ALTERNATIVE;
scaffold51_37_with_IES	MILORD	internal_eliminated_sequence	365851	366016	.	.	.	ID=MILORD.37.365851.366016;Name=MILORD.37.365851.366016;bounded_by_ta=TRUE;common_boundary=RIGHT;end=366016;ies_id=IESPGM.PTET51.1.37.350121;ies_left_dist=9;ies_min_dist=0;ies_right_dist=0;junction_seq=taatgtcgatttttcTAcctttaaattctatt;read_names=J00121:27:H3GGKBBXX:5:2212:25499:1437,J00121:27:H3GGKBBXX:5:2222:23957:2949;sequence=TAAAGCAGGTATTGTCATCTTTAAATTTTCATTCAATATCTATCTATTGTTTATCTTATAGTAGGAAATCTACATTTTTATTCTTATATCTTAATTTATTTTTAGGTTTTAGCATTAGAATTTGAGTAAAAATAAATAGAAAAAATTATTTTTTGTAATTTGATAA;start=365851;subtype=PARTIAL_EXTERNAL;support_ref=16;support_variant=2;type=ALTERNATIVE;
scaffold51_37_with_IES	MILORD	internal_eliminated_sequence	365860	366016	.	.	.	ID=MILORD.37.365860.366016;Name=MILORD.37.365860.366016;bounded_by_ta=TRUE;common_boundary=Both;end=366016;ies_id=IESPGM.PTET51.1.37.350121;ies_left_dist=0;ies_min_dist=0;ies_right_dist=0;junction_seq=tttttctaaagcaggTAcctttaaattctatt;read_names=J00121:27:H3GGKBBXX:5:2108:18487:42038,J00121:27:H3GGKBBXX:5:2213:5345:17649,J00121:27:H3GGKBBXX:5:1125:24353:1420,J00121:27:H3GGKBBXX:5:1219:13017:20463,J00121:27:H3GGKBBXX:5:1221:3112:36464,J00121:27:H3GGKBBXX:5:2224:11586:29729,J00121:27:H3GGKBBXX:5:1217:5812:28586,J00121:27:H3GGKBBXX:5:1116:28483:47436,J00121:27:H3GGKBBXX:5:1211:7984:41493,J00121:27:H3GGKBBXX:5:1216:16305:34987,J00121:27:H3GGKBBXX:5:2215:28828:16594,J00121:27:H3GGKBBXX:5:1123:22688:26037,J00121:27:H3GGKBBXX:5:2206:11515:9033,J00121:27:H3GGKBBXX:5:2223:22414:23944,J00121:27:H3GGKBBXX:5:2103:13088:37677,J00121:27:H3GGKBBXX:5:2206:13281:28622,J00121:27:H3GGKBBXX:5:1109:23216:42776,J00121:27:H3GGKBBXX:5:2220:28057:6009,J00121:27:H3GGKBBXX:5:1209:19065:29747,J00121:27:H3GGKBBXX:5:1215:23317:6273,J00121:27:H3GGKBBXX:5:1125:20476:48263,J00121:27:H3GGKBBXX:5:2216:31132:26002,J00121:27:H3GGKBBXX:5:2227:26565:7820,J00121:27:H3GGKBBXX:5:1209:14306:15662;sequence=TATTGTCATCTTTAAATTTTCATTCAATATCTATCTATTGTTTATCTTATAGTAGGAAATCTACATTTTTATTCTTATATCTTAATTTATTTTTAGGTTTTAGCATTAGAATTTGAGTAAAAATAAATAGAAAAAATTATTTTTTGTAATTTGATAA;start=365860;subtype=IES;support_ref=6;support_variant=24;type=IES;
scaffold51_37_with_IES	MILORD	internal_eliminated_sequence	367215	367241	.	.	.	ID=MILORD.37.367215.367241;Name=MILORD.37.367215.367241;bounded_by_ta=TRUE;common_boundary=Both;end=367241;ies_id=IESPGM.PTET51.1.37.351319;ies_left_dist=0;ies_min_dist=0;ies_right_dist=0;junction_seq=tgtcaatgctttcacTActtattagaataata;read_names=J00121:27:H3GGKBBXX:5:2203:29873:14291,J00121:27:H3GGKBBXX:5:2224:2838:10880,J00121:27:H3GGKBBXX:5:1221:24586:21377,J00121:27:H3GGKBBXX:5:1119:24444:43286,J00121:27:H3GGKBBXX:5:1116:4188:27145,J00121:27:H3GGKBBXX:5:1106:24870:42196,J00121:27:H3GGKBBXX:5:1221:15392:5798,J00121:27:H3GGKBBXX:5:1102:22150:33404,J00121:27:H3GGKBBXX:5:1117:27681:5710,J00121:27:H3GGKBBXX:5:2225:21714:20340,J00121:27:H3GGKBBXX:5:1212:26606:8629,J00121:27:H3GGKBBXX:5:1212:17036:47225,J00121:27:H3GGKBBXX:5:1116:18802:46873,J00121:27:H3GGKBBXX:5:1221:14032:34495,J00121:27:H3GGKBBXX:5:1104:30421:22731,J00121:27:H3GGKBBXX:5:1117:6025:15135,J00121:27:H3GGKBBXX:5:1203:9790:26476,J00121:27:H3GGKBBXX:5:2207:26920:24366,J00121:27:H3GGKBBXX:5:2119:25621:33721,J00121:27:H3GGKBBXX:5:2220:11231:37906,J00121:27:H3GGKBBXX:5:2207:10399:21412,J00121:27:H3GGKBBXX:5:2109:14428:16647,J00121:27:H3GGKBBXX:5:1212:23409:35268,J00121:27:H3GGKBBXX:5:1212:24150:35321,J00121:27:H3GGKBBXX:5:1120:10196:32103,J00121:27:H3GGKBBXX:5:1227:24962:6378,J00121:27:H3GGKBBXX:5:1201:15138:23083,J00121:27:H3GGKBBXX:5:2225:31741:32859,J00121:27:H3GGKBBXX:5:1208:6005:15557,J00121:27:H3GGKBBXX:5:1215:3681:13535,J00121:27:H3GGKBBXX:5:2201:10033:30380,J00121:27:H3GGKBBXX:5:2120:12631:8752;sequence=TATAATTACATACTAAATAATCACCTA;start=367215;subtype=IES;support_ref=3;support_variant=32;type=IES;
scaffold51_37_with_IES	MILORD	internal_eliminated_sequence	367215	367253	.	.	.	ID=MILORD.37.367215.367253;Name=MILORD.37.367215.367253;bounded_by_ta=TRUE;common_boundary=LEFT;end=367253;ies_id=IESPGM.PTET51.1.37.351319;ies_left_dist=0;ies_min_dist=0;ies_right_dist=-12;junction_seq=tgtcaatgctttcacTAataacatagagaaaa;read_names=J00121:27:H3GGKBBXX:5:1220:15909:15029,J00121:27:H3GGKBBXX:5:2128:24018:29430;sequence=TATAATTACATACTAAATAATCACCTATACTTATTAGAA;start=367215;subtype=PARTIAL_EXTERNAL;support_ref=1;support_variant=2;type=ALTERNATIVE;
scaffold51_37_with_IES	MILORD	internal_eliminated_sequence	367580	367606	.	.	.	ID=MILORD.37.367580.367606;Name=MILORD.37.367580.367606;bounded_by_ta=TRUE;common_boundary=LEFT;end=367606;ies_id=IESPGM.PTET51.1.37.351657;ies_left_dist=0;ies_min_dist=0;ies_right_dist=319;junction_seq=cttcaattatattagTAttatcaaaacaaata;read_names=J00121:27:H3GGKBBXX:5:2111:4442:28112,J00121:27:H3GGKBBXX:5:1201:14204:45836,J00121:27:H3GGKBBXX:5:2216:13707:43990;sequence=TATCATTATAAAATTATTTGTTAATTA;start=367580;subtype=PARTIAL_INTERNAL;support_ref=60;support_variant=3;type=ALTERNATIVE;
scaffold51_37_with_IES	MILORD	internal_eliminated_sequence	367580	367925	.	.	.	ID=MILORD.37.367580.367925;Name=MILORD.37.367580.367925;bounded_by_ta=TRUE;common_boundary=Both;end=367925;ies_id=IESPGM.PTET51.1.37.351657;ies_left_dist=0;ies_min_dist=0;ies_right_dist=0;junction_seq=cttcaattatattagTAcatggatcttataaa;read_names=J00121:27:H3GGKBBXX:5:1218:11850:15909,J00121:27:H3GGKBBXX:5:1218:22932:13588,J00121:27:H3GGKBBXX:5:2112:4401:30995,J00121:27:H3GGKBBXX:5:1120:18700:40719,J00121:27:H3GGKBBXX:5:2109:21186:11794,J00121:27:H3GGKBBXX:5:1218:19755:35655,J00121:27:H3GGKBBXX:5:1128:3894:28463,J00121:27:H3GGKBBXX:5:2220:26027:47612,J00121:27:H3GGKBBXX:5:2120:29173:42618,J00121:27:H3GGKBBXX:5:2209:19938:3407,J00121:27:H3GGKBBXX:5:1105:9465:22467,J00121:27:H3GGKBBXX:5:1208:13058:8471,J00121:27:H3GGKBBXX:5:1104:8775:2246,J00121:27:H3GGKBBXX:5:1215:27478:27584,J00121:27:H3GGKBBXX:5:2109:21623:10299,J00121:27:H3GGKBBXX:5:1217:21592:36657,J00121:27:H3GGKBBXX:5:1208:19370:16700,J00121:27:H3GGKBBXX:5:1214:8592:38117,J00121:27:H3GGKBBXX:5:1119:19989:25193,J00121:27:H3GGKBBXX:5:1123:3295:32982,J00121:27:H3GGKBBXX:5:2227:23693:39101,J00121:27:H3GGKBBXX:5:2224:18517:28481,J00121:27:H3GGKBBXX:5:2225:1935:36675,J00121:27:H3GGKBBXX:5:2108:10409:47419,J00121:27:H3GGKBBXX:5:1214:21958:5569,J00121:27:H3GGKBBXX:5:1127:20618:10387,J00121:27:H3GGKBBXX:5:1207:28016:32595,J00121:27:H3GGKBBXX:5:2117:3589:9578,J00121:27:H3GGKBBXX:5:2105:30949:42495,J00121:27:H3GGKBBXX:5:1226:24728:23206,J00121:27:H3GGKBBXX:5:1123:19715:24401,J00121:27:H3GGKBBXX:5:2111:25570:26318,J00121:27:H3GGKBBXX:5:1101:5629:28833,J00121:27:H3GGKBBXX:5:1125:27691:43181,J00121:27:H3GGKBBXX:5:2223:26697:26828,J00121:27:H3GGKBBXX:5:1226:7364:7785,J00121:27:H3GGKBBXX:5:1109:8085:12409,J00121:27:H3GGKBBXX:5:1113:6593:30679,J00121:27:H3GGKBBXX:5:2203:25641:13148,J00121:27:H3GGKBBXX:5:2216:19431:26406,J00121:27:H3GGKBBXX:5:2101:22384:47946,J00121:27:H3GGKBBXX:5:1215:12236:26951,J00121:27:H3GGKBBXX:5:2220:4716:19197,J00121:27:H3GGKBBXX:5:1218:22526:21500,J00121:27:H3GGKBBXX:5:2109:14083:38451,J00121:27:H3GGKBBXX:5:1127:14255:7732,J00121:27:H3GGKBBXX:5:1212:27001:36605,J00121:27:H3GGKBBXX:5:1209:25784:3653,J00121:27:H3GGKBBXX:5:2119:25702:14977;sequence=TATCATTATAAAATTATTTGTTAATTATATTATCAAAACAAATAATTTCTTGTTTTTAATACTCTATAAAATTAAGCTAATTTTTGTATTAAGTTTATATATTTCAATCATTGGATTTGTATCAATAACTTAATTTGTTGAAAAATAAATTATTATTAAATTGAAAGTCTAATAATAATTCTTAGTTAGATATTGATTTAATTCTTTAACCAAATATTAAATAAATACAGAATTATTCTATAGAAGATATAAAATACTATCCTTTATCTTTAAAAAATAATTGATCTTAATATTTTCTATAAACATTATCTTGTATTGAACATATAAATATTTAACAATCCAATAA;start=367580;subtype=IES;support_ref=40;support_variant=49;type=IES;
scaffold51_37_with_IES	MILORD	internal_eliminated_sequence	367607	368933	.	.	.	ID=MILORD.37.367607.368933;Name=MILORD.37.367607.368933;bounded_by_ta=TRUE;common_boundary=None;end=368933;ies_id=IESPGM.PTET51.1.37.351657;ies_left_dist=-27;ies_min_dist=27;ies_right_dist=-1008;junction_seq=attatttgttaattaTAttaaaaataaatata;read_names=J00121:27:H3GGKBBXX:5:1218:28148:39822,J00121:27:H3GGKBBXX:5:1218:28199:40016;sequence=TATTATCAAAACAAATAATTTCTTGTTTTTAATACTCTATAAAATTAAGCTAATTTTTGTATTAAGTTTATATATTTCAATCATTGGATTTGTATCAATAACTTAATTTGTTGAAAAATAAATTATTATTAAATTGAAAGTCTAATAATAATTCTTAGTTAGATATTGATTTAATTCTTTAACCAAATATTAAATAAATACAGAATTATTCTATAGAAGATATAAAATACTATCCTTTATCTTTAAAAAATAATTGATCTTAATATTTTCTATAAACATTATCTTGTATTGAACATATAAATATTTAACAATCCAATAATACATGGATCTTATAAAATTTCGGCAAAGTGGACATCTCCTGTTATTAGTAAAGCATTTTTCCCTTTTAATATTTGTAGTAGTTTGTTTCTGCTTGATTGGTACCATACATCAATAAATAACCTCTAGTTATAGTTGAATTTATACATCATTTGGCAAAATTTATGATCCACTTCCTATGATGAATTAACCAATTTCTACATCCTTTAGTTCATTTTCTAACCAAATCCACTAATTTTCACCTAAAACATCTTATGTTTCTGGGTTTCTATTCCATCTTACATCCAAAAGTATTATCTTTGTATTTTTTAATTTGAAGGAATAATAAATTCCATCTTTATTGACTCTTCTCTCATCATCTTTTCCTACATCTAAAAAATTTAAGTATAATTGTCTAGTCATTTCCTTTGCTGGATTTGAATAAATTCCATCTCTTTCATTATAATCGTGATCATCCCATACACCATCAATTTGAGTAGCATTTAACAATTTTTAGTAACCAGGGTTATGTTTTGTAAGATTAAATTTGTATTCAACTATTGTTTCATTCAATTCAGACATTCTTCTATTTTATAGTAGGTTAAATTATCTATATATAGTTTTCCTTATATTATTATTTTATAAATTATCTCCTCAGATTTTATTTTAATGTTAACTTCTGTTGTAGCTTGTTTTAGAAGTCACATAGGCAGCATCTCCTAACCAGACAAAAGTATCCTATTATGTATAATTATTTTGATATACTGGCTTATGTTTGGCTATCTCAAAAAAGATTAGTGATTCTGCATCCTCATAGGTAAAACATGAACCAAAAGCAATTTTTTATGATTTAATCTAATCAAAAAAAAATAGGATTAGTATAAAATACATTCAATATAATTTAATTAAATCCAAACATCTAGAAGCTATTCATAAAATTGACGTGTTTGTCCAATAATTAAAAAACCATATTAAAATGTATAATAGGATATTCACAAAATATTCATTATTGAGTTCTCGAAGTAATAAA;start=367607;subtype=OVERLAPPING;support_ref=17;support_variant=2;type=ALTERNATIVE;
scaffold51_37_with_IES	MILORD	internal_eliminated_sequence	367607	367925	.	.	.	ID=MILORD.37.367607.367925;Name=MILORD.37.367607.367925;bounded_by_ta=TRUE;common_boundary=RIGHT;end=367925;ies_id=IESPGM.PTET51.1.37.351657;ies_left_dist=-27;ies_min_dist=0;ies_right_dist=0;junction_seq=attatttgttaattaTAcatggatcttataaa;read_names=J00121:27:H3GGKBBXX:5:1108:25885:25034,J00121:27:H3GGKBBXX:5:2220:12652:22924;sequence=TATTATCAAAACAAATAATTTCTTGTTTTTAATACTCTATAAAATTAAGCTAATTTTTGTATTAAGTTTATATATTTCAATCATTGGATTTGTATCAATAACTTAATTTGTTGAAAAATAAATTATTATTAAATTGAAAGTCTAATAATAATTCTTAGTTAGATATTGATTTAATTCTTTAACCAAATATTAAATAAATACAGAATTATTCTATAGAAGATATAAAATACTATCCTTTATCTTTAAAAAATAATTGATCTTAATATTTTCTATAAACATTATCTTGTATTGAACATATAAATATTTAACAATCCAATAA;start=367607;subtype=PARTIAL_INTERNAL;support_ref=34;support_variant=2;type=ALTERNATIVE;
scaffold51_37_with_IES	MILORD	internal_eliminated_sequence	367813	367925	.	.	.	ID=MILORD.37.367813.367925;Name=MILORD.37.367813.367925;bounded_by_ta=TRUE;common_boundary=RIGHT;end=367925;ies_id=IESPGM.PTET51.1.37.351657;ies_left_dist=-233;ies_min_dist=0;ies_right_dist=0;junction_seq=aaataaatacagaatTAcatggatcttataaa;read_names=J00121:27:H3GGKBBXX:5:2108:11464:32789;sequence=TATTCTATAGAAGATATAAAATACTATCCTTTATCTTTAAAAAATAATTGATCTTAATATTTTCTATAAACATTATCTTGTATTGAACATATAAATATTTAACAATCCAATAA;start=367813;subtype=PARTIAL_INTERNAL;support_ref=31;support_variant=1;type=ALTERNATIVE;
scaffold51_37_with_IES	MILORD	internal_eliminated_sequence	368496	368588	.	.	.	ID=MILORD.37.368496.368588;Name=MILORD.37.368496.368588;bounded_by_ta=TRUE;common_boundary=Both;end=368588;ies_id=IESPGM.PTET51.1.37.352227;ies_left_dist=0;ies_min_dist=0;ies_right_dist=0;junction_seq=gacattcttctatttTAgcttgttttagaagt;read_names=J00121:27:H3GGKBBXX:5:1211:4371:5552,J00121:27:H3GGKBBXX:5:1120:14570:33035,J00121:27:H3GGKBBXX:5:2210:6512:20304,J00121:27:H3GGKBBXX:5:2221:9455:47770,J00121:27:H3GGKBBXX:5:2218:27265:36147,J00121:27:H3GGKBBXX:5:1202:22658:3723,J00121:27:H3GGKBBXX:5:1214:21410:17139,J00121:27:H3GGKBBXX:5:2214:15564:13869;sequence=TATAGTAGGTTAAATTATCTATATATAGTTTTCCTTATATTATTATTTTATAAATTATCTCCTCAGATTTTATTTTAATGTTAACTTCTGTTG;start=368496;subtype=IES;support_ref=2;support_variant=8;type=IES;
scaffold51_37_with_IES	MILORD	internal_eliminated_sequence	368496	368784	.	.	.	ID=MILORD.37.368496.368784;Name=MILORD.37.368496.368784;bounded_by_ta=TRUE;common_boundary=LEFT;end=368784;ies_id=IESPGM.PTET51.1.37.352227;ies_left_dist=0;ies_min_dist=0;ies_right_dist=-196;junction_seq=gacattcttctatttTAaaatacattcaatat;read_names=J00121:27:H3GGKBBXX:5:2203:26849:24243;sequence=TATAGTAGGTTAAATTATCTATATATAGTTTTCCTTATATTATTATTTTATAAATTATCTCCTCAGATTTTATTTTAATGTTAACTTCTGTTGTAGCTTGTTTTAGAAGTCACATAGGCAGCATCTCCTAACCAGACAAAAGTATCCTATTATGTATAATTATTTTGATATACTGGCTTATGTTTGGCTATCTCAAAAAAGATTAGTGATTCTGCATCCTCATAGGTAAAACATGAACCAAAAGCAATTTTTTATGATTTAATCTAATCAAAAAAAAATAGGATTAGTA;start=368496;subtype=PARTIAL_EXTERNAL;support_ref=2;support_variant=1;type=ALTERNATIVE;
scaffold51_37_with_IES	MILORD	internal_eliminated_sequence	368496	368576	.	.	.	ID=MILORD.37.368496.368576;Name=MILORD.37.368496.368576;bounded_by_ta=TRUE;common_boundary=LEFT;end=368576;ies_id=IESPGM.PTET51.1.37.352227;ies_left_dist=0;ies_min_dist=0;ies_right_dist=12;junction_seq=gacattcttctatttTAacttctgttgtagct;read_names=J00121:27:H3GGKBBXX:5:1112:1763:32965;sequence=TATAGTAGGTTAAATTATCTATATATAGTTTTCCTTATATTATTATTTTATAAATTATCTCCTCAGATTTTATTTTAATGT;start=368496;subtype=PARTIAL_INTERNAL;support_ref=2;support_variant=1;type=ALTERNATIVE;
scaffold51_37_with_IES	MILORD	internal_eliminated_sequence	368501	368588	.	.	.	ID=MILORD.37.368501.368588;Name=MILORD.37.368501.368588;bounded_by_ta=TRUE;common_boundary=RIGHT;end=368588;ies_id=IESPGM.PTET51.1.37.352227;ies_left_dist=-5;ies_min_dist=0;ies_right_dist=0;junction_seq=tcttctattttatagTAgcttgttttagaagt;read_names=J00121:27:H3GGKBBXX:5:1124:30655:31822;sequence=TAGGTTAAATTATCTATATATAGTTTTCCTTATATTATTATTTTATAAATTATCTCCTCAGATTTTATTTTAATGTTAACTTCTGTTG;start=368501;subtype=PARTIAL_INTERNAL;support_ref=2;support_variant=1;type=ALTERNATIVE;
scaffold51_37_with_IES	MILORD	internal_eliminated_sequence	370114	370157	.	.	.	ID=MILORD.37.370114.370157;Name=MILORD.37.370114.370157;bounded_by_ta=TRUE;common_boundary=None;end=370157;ies_id=IESPGM.PTET51.1.37.352227;ies_left_dist=-1618;ies_min_dist=1569;ies_right_dist=-1569;junction_seq=tagataaaactatttTAtaccttatttttata;read_names=J00121:27:H3GGKBBXX:5:1224:20821:45977;sequence=TATAGGTGTAAGTTCAAAATTAATTCTTTTAAATTAGGAAACTG;start=370114;subtype=MAC;support_ref=109;support_variant=1;type=CRYPTIC;
scaffold51_37_with_IES	MILORD	internal_eliminated_sequence	370114	370159	.	.	.	ID=MILORD.37.370114.370159;Name=MILORD.37.370114.370159;bounded_by_ta=TRUE;common_boundary=None;end=370159;ies_id=IESPGM.PTET51.1.37.352227;ies_left_dist=-1618;ies_min_dist=1571;ies_right_dist=-1571;junction_seq=tagataaaactatttTAccttatttttataat;read_names=J00121:27:H3GGKBBXX:5:1220:20070:9156,J00121:27:H3GGKBBXX:5:1225:30249:44517,J00121:27:H3GGKBBXX:5:1204:14164:33141,J00121:27:H3GGKBBXX:5:2115:24160:25457;sequence=TATAGGTGTAAGTTCAAAATTAATTCTTTTAAATTAGGAAACTGTA;start=370114;subtype=MAC;support_ref=218;support_variant=4;type=CRYPTIC;
scaffold51_37_with_IES	MILORD	internal_eliminated_sequence	377647	377915	.	.	.	ID=MILORD.37.377647.377915;Name=MILORD.37.377647.377915;bounded_by_ta=TRUE;common_boundary=RIGHT;end=377915;ies_id=IESPGM.PTET51.1.37.361297;ies_left_dist=12;ies_min_dist=0;ies_right_dist=0;junction_seq=gtttcaattggatacTAtgtgttcctatgg;read_names=J00121:27:H3GGKBBXX:5:2124:4016:30222;sequence=TAAGGACCCATGTATTGTCAACATAATCATTCAAAATCATTTTTCTATTTTGCCCTTCATATGATATTTGATCACAAAATAAATCAAGCAAAAATTTGGATGATATTTATACAAAAATTGAAGTTAATGACAGAAAACAATAGGCAGCTAACTTTTCTTAATAATTTACATGATTATCTTTTATTTTTAAATTAGCAGGTTAAACTTAATTCCTTTAATATATAATAATTTACAAAAAAGAGAAAAACCTTTTTTTTTTGCATTTATTA;start=377647;subtype=PARTIAL_EXTERNAL;support_ref=15;support_variant=1;type=ALTERNATIVE;
scaffold51_37_with_IES	MILORD	internal_eliminated_sequence	377659	385585	.	.	.	ID=MILORD.37.377659.385585;Name=MILORD.37.377659.385585;bounded_by_ta=TRUE;common_boundary=LEFT;end=385585;ies_id=IESPGM.PTET51.1.37.361297;ies_left_dist=0;ies_min_dist=0;ies_right_dist=-7670;junction_seq=tactaaggacccatgTAataacattaataact;read_names=J00121:27:H3GGKBBXX:5:1203:21785:29044;sequence=TATTGTCAACATAATCATTCAAAATCATTTTTCTATTTTGCCCTTCATATGATATTTGATCACAAAATAAATCAAGCAAAAATTTGGATGATATTTATACAAAAATTGAAGTTAATGACAGAAAACAATAGGCAGCTAACTTTTCTTAATAATTTACATGATTATCTTTTATTTTTAAATTAGCAGGTTAAACTTAATTCCTTTAATATATAATAATTTACAAAAAAGAGAAAAACCTTTTTTTTTTGCATTTATTATATGTGTTCCTATGGTATTTCTTTTCAGGAGTACTACTAAAAATTGTGTCTCCTGCATTTGGTAAATTAACTGCTATCGATTAAAAATTAGAAGGTGAATATAGAAGTGTTCATAGTCAATTGTTATATCATGCAGAAGAAGTAGCATTTTTATAGGGATAAAATTGGGAAAAACTAAAGATTAACTAATCATATTAATAACTTAATAAGCATTAGATAGTAGTGAACAAGTTAAGATTATTTATGGGAATATTTGATGGGTTGCTTGTTAAATATGGTGCAGTTATGGCAGGATATGGAATTATGGGATTACCAGTTTTTGGACCCAATAGTGAAGAATATTTAAAAAAAATTGGAAATGATAAAAGTGCAATTACAAGAGATTATGTTAGCAATAGTTCACTTTTGATAAATTTGGCTAAAGCAATTGGGAGATTGGTTGTCAGTTATAAAGAAATATAACAATTAGCTGGATACACTAGGGTTGTTTATGAAATAAAGGAAGTATTATCTGATTTGTCTTCTGGATATTATAAAAGAACTTAGGTACAATAAGAAAATGAAACTGGATAAGTAGTTATTGATTAGGGAAAGCATTAGACAATTTAATTAGACAAAGGCTAGGTAATTTAATTTTTTATTTTAGATTATTCAAACTTAAGACATAATTGAATTCGACAATGTACCTATCATTTCTCCAAATGGAGATACACTAATTAAGGGCATGTGTTTTAAAATCACACCTGGAATGAATGTTATCATTAGTGGACCTAATGGTTGTGGAAAATCCTCTCTTTTTAGAATTTTGGGAGCATTATGGCCAGTCTAAGGTGGTATCATTAAGAATTTCAATTCTAATCTATACCTTGTATAGACCTGCGATTGATAAATTATTTTACATTCCTCAAAGACCTTATTTACCTCCAGGAACTTTAAGAGATTAGATTATTTACCCTCATACTAAATTGTAGATGTTAAGAAGAAAGATAAATGACTAAGATCTGATAAAATTATTAGAGGATGTTTAGTTAGAATATTTGGTTTATAGAGAAAGAGGTTTGGATGCAGCAAATGATTGGAATGATGTCTTAAGTGGAGGAGAAAAACAACGTATTGCCATGGCTAGATTATTCTATCATAAACCATAATATGCTATTTTAGGTATCATTACTAATATAATTCAATAGATGAATGCACATCTTCTGTTATTGAAGAATCAATTTGAGAAATGATTCTTTTATTAATTTTAATTAACTATTTTACTACCATAATAGCATGGACATTGAAGCAATTATGTACAATAAAGCTAAAGCTTTAAATATAACCTTGTTTACAGTATCACACAGGCAATCATTATTTAAATTTCATGAGTATATTCTTAAATTTGATGGGGAGGGAAGATATTGGTTCAATAAATAAAATATTTGAGAATATTTATAACATAATAAAGTAATAATAATGTTTAAGCAAAAATCTTTATAATTTTAATCAGCTACATTCCTCTATTTATTTTGCATTATAAATAAATAATTTCTAATAATACTAAGAATTAAATGTAGAAGTGTTATTTATTAATTACAGTTAATCAGAAAAAACATAATTATCTTAGTTTTGTGTGTTCTTTCTTTGATTTTCTCATTTAATATCCTATCTCTTATAATCATCAGATTGGTATCCATATTAAATTTGTAAGAATCTTCTATTAAACTCTATTTAGTTTAAAGGCAACTTGTGTAGACTCATAGACAATCTAACGTAAATAGAAATTATCAAAAATCTAATATTATAGATATGAAATGTGATGTTTGTAAAATAATATTTTTATATTAAATTAAATGAATTAATCAATCTCTATCCTTTATTAAGTATTGGAAACCAGCTCAGGAACAGCGTTTATAGTAGAAGAAAAAAGCTAAAATATTGGAACAAAATATTATGCTTTTTGTTTTAATTAGGAAAAAGTTATGAGTGAATCTTTATAAGATTAAATAAAAATTATTGAAAAATAAAGTCACAAAGATTTATATAGAAAATATATTAAAATGCACATGGAGGGTCAAAAATAATTCTTTTTATTTGAATATATTGAAGAGAGTCAATTTTTAGATCAAAAAATAAAGGATTACTCCAAAATTCAGAGATCTTTTCAATATCCTGAAATACAATCATACCTTAAAAACTTATTATTAGCCTTATATCAATTGCATAAAAATTAAATGCCTGGAAGAGTTTTTTCAACTTTTAATATAGTTGTTCAACCAAACAATAAAATTGTGTTAATGGATTTTGGATTCGAACCATAAATTGAACAAAATTACTTAGATATATTGGCACCACCTGAATATTTGAAGAAAATAATTGATAAAGGTATTATTTTGTAAAATATTTAGAAAATGCAAATTAAACAGATTATAAATTTGATTTAAAATTTGATTCTTGGTTGCTTGGAGCATTTTTATATCACTTAATAAAATTTTAATCTATTAACTAAGTTAAAGTAAACAATATTGATATACGATTTAAATATGATAAAAAAGAAGAATTTTATGAATATTTGAAGAATATCGAATATATACCTTGTTAAACAACAAGATACAAAAATACACTGCTCTCCTTAGTCTAAGGATTACTTACTTGTGATCCAAAGAAAAGATTATCATTTTTATAAATTTATTAACATCCATTCATTTAAGATCTTCAACTTTAGGGTTAACAAGAATATATTCAATTCTATTCGTAATGTCAATACATTAGAGATTTACAAAATGAAGTAATTGATACAAGAGAATTGAATAGAGATCCTCCTCCAATTATGGAAGTATAACAAAAAAAAATATTCAAATAATACCAACAAGATAACCTAATTATTTGCATGTTATTTTGAACAAACCTTAATTTTCAGATTAAAGCTTTTATAACTATTGGTTCAAAATTTAATTGGATTGTTTGAGATGCTATTTATTAGTTTAAACAGCTGATAAAATTACAATTTTGTCAAATTATAATTATCCTTTTATAAAGGTGCTGGTTTATATTATTAAAAAAATGCATTTACTTATTTTAAGGGAAATGAATAATTATTTGAAATCAGAACTTTATTAAAATTAACCAAATAGAAATTGGCAAATCTTTTTGAATCAACATTAGAGAGATCTAATCTCAACTGAATAAATAAATTTATATCTGAAAGTATTAGAATAAGAATTGAAAATAATTTTTGAACAACATTGTTAGATTCATTTACAATAGGGTTCTTTACTTCCTCTAGAAATATAGCAATCATTGAATGATAATAGAGATCAAGATCCATATTATTACTTTTTGAATGGTTATGCAGATGCTATATCAATGCTACTCATATATGTTGATTAATTAATAACTTAAAATCAGCTATTTAAATTAGAAGAATTATAAAGTTTCAAGAAGTTAATTTATTTTTGTGTAGATATCAATATTTCTTTTCAATCTTAAACATTTAAAGAATAATTTTAAAAACTAACATATAACAATCAAGAAGTGCAACCAAAAGATATAATTACTTTTCTTGGTATTACCAATAAGTTTGGATGATTTAATATTAATAAATAAATATAATAATAATTATTTTATTTTCATTAAAATCTCATCCAATTAGAGATACTTAAAAAATTTAATTATAAGCACTTTATCAAAACAATACCAAATTTTATTTTTGATTAATCAAATTGTTTCTATGAATATTTAATCATAATTATAAAAATAATTTTTCATCTGAGAAAAAAATGAATTCAATCAAATGATTCAATAAGATAAGTGTGCGAAGATATTATTTAAATTAAATATAACTATAATCAGATTTCAAAAGGTGATCAAGGCTTGTCAAAATAGACAATTTATTCCAAATGCTTAATTATTTTATATCTTATACTCTTTTTTGAATCAAAAATGCGAAAATACTTTTATCTTCTGATTTTGTAGTGAACTTATTCTTATTTGATTTTAAACTATCTCATTTTTATGAGTGCACTACGCAAAGTTACCAAATTAAAATGTTCTGTTTTTAGCAATCTACTATAAAAGGGTTTTTCATCCTAAAAAATAATATTTTCAATGACTTTGAGAATTATTTATCCTTTTTGACGGTTTTTTACAGCTCAGATTCAATTGTTCAAGAAATACACCGTTCTATTAAAAGTAAGCTAAGTTATATAAATTATATAAGTCTCTTATTAGGGTCAGATTCTAAAATTTGCATTTCAAATCTTTAAAGTCTAAGGGAGACTTTTGCTATCAATTTACTAACATTTCTTCCAAAAACTGTCAATTATTTATTCTGTATCATGTCCATCATAAATTACTCAAAATTAGATTATTGCTATAAAATATAGGAAATCCTATAATTTTAATGAATATGACAATTATTATTGCTAAAAAGTGGAATTTAAATAAATCTTAATTATTGTTTTTTAAATATCAGGTGGAGTATATTCAGGTTGTCTCCCATAAGGATCGTATATCTATTAATTGATTCGAGCAAAGCCAAATTTGCATAGCATAAATTTATAATCTGGGGTTATTAATATATCCTCTGGCTTAATGCCGCGATGTGCAATCCTGATGAATATAAAGAGTTTGTAGAAATTAATTGGCAAGCAAGTGTTTTTGATAAACTTGGCTAAACCCTTTATAACGTGAATTCTATAATATTTTTCATTTATTTAATTTATAAATTATATATTATTTATAAATAGGTTGATTGCATAGATATTAATTGTTTATTTTCGGTGTTTAAATGGTGATTCTATTTTTGAATTAAAGAATAAGTAAGCTCTCAATTCTAATTTTATTTAATGTGTATTTTTTATTATGATAAAAAAATTGATGGTATATTTATATTAAAGCGATTAATTATTATTATTTTCATCTTTTAATTTTTGGATGCAGGAGAAATAGACGAATGCCAATCTAACCATATCAACACAATTTCTTATGTGAGTATTCAGTCAATAAAAGGCCAATCTTCTATGAACTTTTTGATAACTTTATTGTGCCTTGAATTACCTGTGTGAATTGAGTGTGGTGTTGGAAGGAGAGTTAAAGACATTCTCTGGACTCTCAAGAGGTATCTTTTTAGGAAGGGTTTAGAGGAAAAGTAGGAATTCTGAAAATCGAAAAAGATAGGGGGGAATATAAATAGCAAAAAATAAAAAGGATAAATTAAATACATGAACAAAAAGAAGAAGTAAACTGAAGCCTTTAGAGATACAGGGTGGAAACCTAAATTAGAAATATAGGCTAAGTAACCTTTGAGCCGTGCGTCGATGAAGCTTCAGCCCAATAAGGGAATAAGAAGGAGTAAAGAAACATTAAGTGTGAATAAATTCAATTCTAAGAATTCTTCTCCTTTACAGCCCTTGTTTTGATATTGACTGTAATCCAAAGTTAAATATTTCAATTGAAAATCCTTTTATATTTCCTTTTTTTAACATAAGCTGAATTTATTTTATGTATTTCAAATTATTTTTAGAGCAAATCTATATTTTCAATTGTAACAGTTATATTTAATTCCTTCTTTTTGTGATTCTTATTAAAATGAATTTTAGCTCCAGTTTTTGCCTTAAAGGGCGTTTTCCACAAATTTTAAAATAATTCTCATATTTTTCTAGTTCACATACTTATTTAATTCAATTACCGTTAAAATTTATTTTTTTTTAGGATTCTTGCTTTATTATTATTCTTTTATTAATTCTATCCTGATTTTTTATATCCCTTTTTAAGGTTTGCTTATAACTTTTTAATTAACCTATTAATCTTTCTTTTAAGATATTCCCCTCGTCGTTTAAGTATGCCCTTGTAGTAGTAATTAAAGAGTTTAGTATATTATTTGTGAGTTGGATTTAATCTTTCAGTAGTGACAAAACTCTTTGTTATCTCTAATAGTTTAAATAAAGGACTTAATATTATTATTAAGTCCTAAGAATAATATGCATAAATTTCTATAACTAATTTAAATATTGGACTTTCTTCTAGTGGAGATAGCATAGATAAAAATTAATATTCAAAATAGAATTTCAAATTTAATGTAGTTACAGTTCAATTGCTTGAATAGTGGACAATTTAATTCATAAAATTAAATTTTTTCTAATATAAAATATATATTTAGACTATAAATTATATATAATGATTTTAATGTTAAATAAATTCATCGGTGAATTTGTTTCCAATCCAATAAAATAATTCAATCTATGGCAAATCAACATCATAAAGCAAAAAATATAAATGATTCATTCAAACAGTCCTTTCTGATGCCGCATATTAGATTATTGACATTATTATTAAAATTTATAATTAACACTTGAACAATTTAATTCAAAATATTTTTGAGAAATGAGGGAAATATCTAAAAAGAAATTAGAAATTGAGCGTGAGGGATGAACAATATATAAGGATCTAGCTAAATCTATATATATCATTATATCGTAAATGTTTGGTATCCAAGAAAAAACTTAGAAATGAGATAATAAATGCCTTATTATTACAAAAATGAAAATTATGTATAATCTAGTTTGAAATTACTCCAAGATGAAAGATACATTAAAACAATAATATATTATAAATTAAAAGTTTAAAAGTATATAGTTATCTATCATGCTGAAAAGAGAGAATTCACCTTGTAGGTGATAGGAACAAAGAATCCTTAGGTCTTTTTAAAAATATCAATAATTTTCAATACAGATAAGAAAATAAAAAATAAACAATTATAAAATATAAATCCTAGAATTGCAATAGAGAAAATTTCTTAAAATAAATATTAGAATGATTAACTATAATCACAAAAGAAAGATCTTCATATAATTTTAGGTTTAAATAAATAAATAACAGTTCAAAAATAGTAAGGTAAAGTTAGCTCCGATTCCTGTGAGGAACTATAGAGGATTAATTCTTTTGTAAAAATGTAAGAAGGACCATGCAGTTTTTATTAATCCTCTTAATCAAAAGCTAAAAAAAATGTCAGAGTATTAAATTTATAAGACAAGCATTTTATATTGTTATTATGAAAAAATACACATATTTAGGAATAGAACTTAGCCGCTTAGGTAAGATTTATAGTAAATTCATGATATCTGGATTACTATTTGTTTTGATTTATATTTACTTACTTTAATTTTTACTCGATTTCTGTAGGGGAAAATTAAATAATCTCATGAAAATTGAGAAGAAATATTTTAAATAACAATTATGATTACCTAGAAATATCCCTTATGCATTTTTTATTGTAAAAATTAAAAAAAGAAGATTAATTGCTATAGATTTCCCTAAAAATAAATTCAATAGCATCGACTAAAAAAAGAGATTGTGTTAATTTTAGAAAAATAACATCACTACCTTAAAATTAAAAATTTTAAGGACGTTTTCTATTGTACTAAAAACTAGAACAAAATTTTATTTGTTTGATAAATACAGAAATCAAAAAGGTATACTTTATTTAATAATTAACTCTTAAATAAAATGAATGAATATATATAATAATAAATATCATTATAATTATCTTTGAATATTGATGAGAGTTTGGTTTTGATTTCTACAATTTATAAGTTTCTCTCTTTCTCTCTTTCTCTCTTTAAACAGATAAAAATTGAAAATATGATATTATATAAAGAATATTAAATCAAATTAGAGGAATATAATTA;start=377659;subtype=PARTIAL_EXTERNAL;support_ref=8;support_variant=1;type=ALTERNATIVE;
scaffold51_37_with_IES	MILORD	internal_eliminated_sequence	377659	377915	.	.	.	ID=MILORD.37.377659.377915;Name=MILORD.37.377659.377915;bounded_by_ta=TRUE;common_boundary=Both;end=377915;ies_id=IESPGM.PTET51.1.37.361297;ies_left_dist=0;ies_min_dist=0;ies_right_dist=0;junction_seq=tactaaggacccatgTAtgtgttcctatggta;read_names=J00121:27:H3GGKBBXX:5:2227:7009:27215,J00121:27:H3GGKBBXX:5:1126:27580:39260,J00121:27:H3GGKBBXX:5:1228:19055:10106,J00121:27:H3GGKBBXX:5:1120:18548:14150,J00121:27:H3GGKBBXX:5:2205:11008:19126,J00121:27:H3GGKBBXX:5:2206:2087:17034,J00121:27:H3GGKBBXX:5:2227:3397:3758,J00121:27:H3GGKBBXX:5:1126:18700:30802,J00121:27:H3GGKBBXX:5:1203:19096:26459,J00121:27:H3GGKBBXX:5:1228:8532:2738,J00121:27:H3GGKBBXX:5:1224:11231:11847,J00121:27:H3GGKBBXX:5:1128:11180:4971,J00121:27:H3GGKBBXX:5:2213:13220:15785,J00121:27:H3GGKBBXX:5:2213:9140:23382,J00121:27:H3GGKBBXX:5:1121:10835:41968,J00121:27:H3GGKBBXX:5:1208:7689:37290,J00121:27:H3GGKBBXX:5:2225:19157:30820,J00121:27:H3GGKBBXX:5:2211:11596:21201,J00121:27:H3GGKBBXX:5:2220:6421:20568,J00121:27:H3GGKBBXX:5:2202:23267:29044,J00121:27:H3GGKBBXX:5:1117:12124:34846,J00121:27:H3GGKBBXX:5:1104:9313:3002,J00121:27:H3GGKBBXX:5:1117:14539:16981,J00121:27:H3GGKBBXX:5:2101:22140:6800,J00121:27:H3GGKBBXX:5:1106:20862:6097,J00121:27:H3GGKBBXX:5:1114:22729:31066;sequence=TATTGTCAACATAATCATTCAAAATCATTTTTCTATTTTGCCCTTCATATGATATTTGATCACAAAATAAATCAAGCAAAAATTTGGATGATATTTATACAAAAATTGAAGTTAATGACAGAAAACAATAGGCAGCTAACTTTTCTTAATAATTTACATGATTATCTTTTATTTTTAAATTAGCAGGTTAAACTTAATTCCTTTAATATATAATAATTTACAAAAAAGAGAAAAACCTTTTTTTTTTGCATTTATTA;start=377659;subtype=IES;support_ref=16;support_variant=26;type=IES;
scaffold51_37_with_IES	MILORD	internal_eliminated_sequence	378750	378777	.	.	.	ID=MILORD.37.378750.378777;Name=MILORD.37.378750.378777;bounded_by_ta=TRUE;common_boundary=Both;end=378777;ies_id=IESPGM.PTET51.1.37.362131;ies_left_dist=0;ies_min_dist=0;ies_right_dist=0;junction_seq=gccagtctaaggtggTAccttgtatagacctg;read_names=J00121:27:H3GGKBBXX:5:1122:25631:13271,J00121:27:H3GGKBBXX:5:2118:5061:47225,J00121:27:H3GGKBBXX:5:1215:13687:12796,J00121:27:H3GGKBBXX:5:2227:16173:6097,J00121:27:H3GGKBBXX:5:1208:19157:26705,J00121:27:H3GGKBBXX:5:1128:5893:3547,J00121:27:H3GGKBBXX:5:2119:25641:11003,J00121:27:H3GGKBBXX:5:2217:14529:9192,J00121:27:H3GGKBBXX:5:1126:8197:24595,J00121:27:H3GGKBBXX:5:1126:27823:48825,J00121:27:H3GGKBBXX:5:2227:12185:15539,J00121:27:H3GGKBBXX:5:2223:19289:12656,J00121:27:H3GGKBBXX:5:2228:16336:46117,J00121:27:H3GGKBBXX:5:1213:8471:5517,J00121:27:H3GGKBBXX:5:1226:25337:8787,J00121:27:H3GGKBBXX:5:1218:26027:25843,J00121:27:H3GGKBBXX:5:2224:6421:33826,J00121:27:H3GGKBBXX:5:1205:14174:41669,J00121:27:H3GGKBBXX:5:2116:26108:32912,J00121:27:H3GGKBBXX:5:1218:29904:42618,J00121:27:H3GGKBBXX:5:1224:25428:30327,J00121:27:H3GGKBBXX:5:1205:13809:36499,J00121:27:H3GGKBBXX:5:2203:7172:17016,J00121:27:H3GGKBBXX:5:2227:5974:43322,J00121:27:H3GGKBBXX:5:1224:15067:30732,J00121:27:H3GGKBBXX:5:2108:23104:33475,J00121:27:H3GGKBBXX:5:2103:5183:30943,J00121:27:H3GGKBBXX:5:2224:10795:28534,J00121:27:H3GGKBBXX:5:2202:26321:32508,J00121:27:H3GGKBBXX:5:2102:7496:21272;sequence=TATCATTAAGAATTTCAATTCTAATCTA;start=378750;subtype=IES;support_ref=3;support_variant=30;type=IES;
scaffold51_37_with_IES	MILORD	internal_eliminated_sequence	378750	378786	.	.	.	ID=MILORD.37.378750.378786;Name=MILORD.37.378750.378786;bounded_by_ta=TRUE;common_boundary=LEFT;end=378786;ies_id=IESPGM.PTET51.1.37.362131;ies_left_dist=0;ies_min_dist=0;ies_right_dist=-9;junction_seq=gccagtctaaggtggTAgacctgcgattgata;read_names=J00121:27:H3GGKBBXX:5:1117:22181:40877;sequence=TATCATTAAGAATTTCAATTCTAATCTATACCTTGTA;start=378750;subtype=PARTIAL_EXTERNAL;support_ref=1;support_variant=1;type=ALTERNATIVE;
scaffold51_37_with_IES	MILORD	internal_eliminated_sequence	379122	379186	.	.	.	ID=MILORD.37.379122.379186;Name=MILORD.37.379122.379186;bounded_by_ta=TRUE;common_boundary=Both;end=379186;ies_id=IESPGM.PTET51.1.37.362475;ies_left_dist=0;ies_min_dist=0;ies_right_dist=0;junction_seq=atgcacatcttctgtTAgcatggacattgaag;read_names=J00121:27:H3GGKBBXX:5:1214:24728:44095,J00121:27:H3GGKBBXX:5:2203:23297:26916,J00121:27:H3GGKBBXX:5:1225:8400:13693,J00121:27:H3GGKBBXX:5:1206:17097:31892,J00121:27:H3GGKBBXX:5:1209:14986:4884,J00121:27:H3GGKBBXX:5:1223:7273:8682,J00121:27:H3GGKBBXX:5:2220:20628:20217,J00121:27:H3GGKBBXX:5:2220:28635:20410,J00121:27:H3GGKBBXX:5:1109:4137:5007,J00121:27:H3GGKBBXX:5:2209:9699:8172,J00121:27:H3GGKBBXX:5:2215:8186:25246,J00121:27:H3GGKBBXX:5:2202:19502:7539,J00121:27:H3GGKBBXX:5:1208:7212:48175,J00121:27:H3GGKBBXX:5:1125:7791:35251,J00121:27:H3GGKBBXX:5:2210:4452:23100,J00121:27:H3GGKBBXX:5:2211:14225:30222,J00121:27:H3GGKBBXX:5:1212:23287:48913,J00121:27:H3GGKBBXX:5:1113:21237:24085,J00121:27:H3GGKBBXX:5:1105:7699:11706,J00121:27:H3GGKBBXX:5:1127:7892:36059,J00121:27:H3GGKBBXX:5:2112:12804:43550,J00121:27:H3GGKBBXX:5:1216:12530:1191,J00121:27:H3GGKBBXX:5:1204:20080:5200,J00121:27:H3GGKBBXX:5:1222:21075:25457,J00121:27:H3GGKBBXX:5:1116:16681:43304,J00121:27:H3GGKBBXX:5:2227:15625:32719,J00121:27:H3GGKBBXX:5:1125:8471:32560,J00121:27:H3GGKBBXX:5:1222:29589:6343,J00121:27:H3GGKBBXX:5:2120:15250:22221,J00121:27:H3GGKBBXX:5:2201:12368:49124;sequence=TATTGAAGAATCAATTTGAGAAATGATTCTTTTATTAATTTTAATTAACTATTTTACTACCATAA;start=379122;subtype=IES;support_ref=6;support_variant=30;type=IES;
scaffold51_37_with_IES	MILORD	internal_eliminated_sequence	379122	379178	.	.	.	ID=MILORD.37.379122.379178;Name=MILORD.37.379122.379178;bounded_by_ta=TRUE;common_boundary=LEFT;end=379178;ies_id=IESPGM.PTET51.1.37.362475;ies_left_dist=0;ies_min_dist=0;ies_right_dist=8;junction_seq=atgcacatcttctgtTAccataatagcatgga;read_names=J00121:27:H3GGKBBXX:5:2222:10480:6431;sequence=TATTGAAGAATCAATTTGAGAAATGATTCTTTTATTAATTTTAATTAACTATTTTAC;start=379122;subtype=PARTIAL_INTERNAL;support_ref=3;support_variant=1;type=ALTERNATIVE;
scaffold51_37_with_IES	MILORD	internal_eliminated_sequence	379122	381699	.	.	.	ID=MILORD.37.379122.381699;Name=MILORD.37.379122.381699;bounded_by_ta=TRUE;common_boundary=LEFT;end=381699;ies_id=IESPGM.PTET51.1.37.362475;ies_left_dist=0;ies_min_dist=0;ies_right_dist=-2513;junction_seq=atgcacatcttctgtTAagataagtgtgcgaa;read_names=J00121:27:H3GGKBBXX:5:1128:17137:41176;sequence=TATTGAAGAATCAATTTGAGAAATGATTCTTTTATTAATTTTAATTAACTATTTTACTACCATAATAGCATGGACATTGAAGCAATTATGTACAATAAAGCTAAAGCTTTAAATATAACCTTGTTTACAGTATCACACAGGCAATCATTATTTAAATTTCATGAGTATATTCTTAAATTTGATGGGGAGGGAAGATATTGGTTCAATAAATAAAATATTTGAGAATATTTATAACATAATAAAGTAATAATAATGTTTAAGCAAAAATCTTTATAATTTTAATCAGCTACATTCCTCTATTTATTTTGCATTATAAATAAATAATTTCTAATAATACTAAGAATTAAATGTAGAAGTGTTATTTATTAATTACAGTTAATCAGAAAAAACATAATTATCTTAGTTTTGTGTGTTCTTTCTTTGATTTTCTCATTTAATATCCTATCTCTTATAATCATCAGATTGGTATCCATATTAAATTTGTAAGAATCTTCTATTAAACTCTATTTAGTTTAAAGGCAACTTGTGTAGACTCATAGACAATCTAACGTAAATAGAAATTATCAAAAATCTAATATTATAGATATGAAATGTGATGTTTGTAAAATAATATTTTTATATTAAATTAAATGAATTAATCAATCTCTATCCTTTATTAAGTATTGGAAACCAGCTCAGGAACAGCGTTTATAGTAGAAGAAAAAAGCTAAAATATTGGAACAAAATATTATGCTTTTTGTTTTAATTAGGAAAAAGTTATGAGTGAATCTTTATAAGATTAAATAAAAATTATTGAAAAATAAAGTCACAAAGATTTATATAGAAAATATATTAAAATGCACATGGAGGGTCAAAAATAATTCTTTTTATTTGAATATATTGAAGAGAGTCAATTTTTAGATCAAAAAATAAAGGATTACTCCAAAATTCAGAGATCTTTTCAATATCCTGAAATACAATCATACCTTAAAAACTTATTATTAGCCTTATATCAATTGCATAAAAATTAAATGCCTGGAAGAGTTTTTTCAACTTTTAATATAGTTGTTCAACCAAACAATAAAATTGTGTTAATGGATTTTGGATTCGAACCATAAATTGAACAAAATTACTTAGATATATTGGCACCACCTGAATATTTGAAGAAAATAATTGATAAAGGTATTATTTTGTAAAATATTTAGAAAATGCAAATTAAACAGATTATAAATTTGATTTAAAATTTGATTCTTGGTTGCTTGGAGCATTTTTATATCACTTAATAAAATTTTAATCTATTAACTAAGTTAAAGTAAACAATATTGATATACGATTTAAATATGATAAAAAAGAAGAATTTTATGAATATTTGAAGAATATCGAATATATACCTTGTTAAACAACAAGATACAAAAATACACTGCTCTCCTTAGTCTAAGGATTACTTACTTGTGATCCAAAGAAAAGATTATCATTTTTATAAATTTATTAACATCCATTCATTTAAGATCTTCAACTTTAGGGTTAACAAGAATATATTCAATTCTATTCGTAATGTCAATACATTAGAGATTTACAAAATGAAGTAATTGATACAAGAGAATTGAATAGAGATCCTCCTCCAATTATGGAAGTATAACAAAAAAAAATATTCAAATAATACCAACAAGATAACCTAATTATTTGCATGTTATTTTGAACAAACCTTAATTTTCAGATTAAAGCTTTTATAACTATTGGTTCAAAATTTAATTGGATTGTTTGAGATGCTATTTATTAGTTTAAACAGCTGATAAAATTACAATTTTGTCAAATTATAATTATCCTTTTATAAAGGTGCTGGTTTATATTATTAAAAAAATGCATTTACTTATTTTAAGGGAAATGAATAATTATTTGAAATCAGAACTTTATTAAAATTAACCAAATAGAAATTGGCAAATCTTTTTGAATCAACATTAGAGAGATCTAATCTCAACTGAATAAATAAATTTATATCTGAAAGTATTAGAATAAGAATTGAAAATAATTTTTGAACAACATTGTTAGATTCATTTACAATAGGGTTCTTTACTTCCTCTAGAAATATAGCAATCATTGAATGATAATAGAGATCAAGATCCATATTATTACTTTTTGAATGGTTATGCAGATGCTATATCAATGCTACTCATATATGTTGATTAATTAATAACTTAAAATCAGCTATTTAAATTAGAAGAATTATAAAGTTTCAAGAAGTTAATTTATTTTTGTGTAGATATCAATATTTCTTTTCAATCTTAAACATTTAAAGAATAATTTTAAAAACTAACATATAACAATCAAGAAGTGCAACCAAAAGATATAATTACTTTTCTTGGTATTACCAATAAGTTTGGATGATTTAATATTAATAAATAAATATAATAATAATTATTTTATTTTCATTAAAATCTCATCCAATTAGAGATACTTAAAAAATTTAATTATAAGCACTTTATCAAAACAATACCAAATTTTATTTTTGATTAATCAAATTGTTTCTATGAATATTTAATCATAATTATAAAAATAATTTTTCATCTGAGAAAAAAATGAATTCAATCAAATGATTCAA;start=379122;subtype=PARTIAL_EXTERNAL;support_ref=3;support_variant=1;type=ALTERNATIVE;
scaffold51_37_with_IES	MILORD	internal_eliminated_sequence	380727	380760	.	.	.	ID=MILORD.37.380727.380760;Name=MILORD.37.380727.380760;bounded_by_ta=TRUE;common_boundary=RIGHT;end=380760;ies_id=IESPGM.PTET51.1.37.364023;ies_left_dist=8;ies_min_dist=0;ies_right_dist=0;junction_seq=agatcctcctccaatTAccaacaagataacct;read_names=J00121:27:H3GGKBBXX:5:2113:13565:6818;sequence=TATGGAAGTATAACAAAAAAAAATATTCAAATAA;start=380727;subtype=PARTIAL_EXTERNAL;support_ref=10;support_variant=1;type=ALTERNATIVE;
scaffold51_37_with_IES	MILORD	internal_eliminated_sequence	380735	380760	.	.	.	ID=MILORD.37.380735.380760;Name=MILORD.37.380735.380760;bounded_by_ta=TRUE;common_boundary=Both;end=380760;ies_id=IESPGM.PTET51.1.37.364023;ies_left_dist=0;ies_min_dist=0;ies_right_dist=0;junction_seq=ctccaattatggaagTAccaacaagataacct;read_names=J00121:27:H3GGKBBXX:5:1104:9485:12796,J00121:27:H3GGKBBXX:5:1106:23520:16436,J00121:27:H3GGKBBXX:5:2115:6279:20217,J00121:27:H3GGKBBXX:5:2205:24099:32068,J00121:27:H3GGKBBXX:5:2118:10247:36270,J00121:27:H3GGKBBXX:5:1103:22171:30661,J00121:27:H3GGKBBXX:5:1226:17005:7609,J00121:27:H3GGKBBXX:5:1205:10795:44359,J00121:27:H3GGKBBXX:5:2228:20029:22555,J00121:27:H3GGKBBXX:5:2118:10186:36235,J00121:27:H3GGKBBXX:5:1124:6745:39875,J00121:27:H3GGKBBXX:5:1118:14834:44113,J00121:27:H3GGKBBXX:5:1116:15057:40807,J00121:27:H3GGKBBXX:5:1223:7547:29448,J00121:27:H3GGKBBXX:5:2226:4239:17597,J00121:27:H3GGKBBXX:5:1122:5964:9262,J00121:27:H3GGKBBXX:5:1128:24413:43796,J00121:27:H3GGKBBXX:5:1205:23865:8840,J00121:27:H3GGKBBXX:5:2206:16467:24999,J00121:27:H3GGKBBXX:5:2212:3325:9438,J00121:27:H3GGKBBXX:5:1121:22709:11196,J00121:27:H3GGKBBXX:5:2215:10084:32156,J00121:27:H3GGKBBXX:5:2215:8745:4901,J00121:27:H3GGKBBXX:5:1113:11627:18405,J00121:27:H3GGKBBXX:5:1102:5913:28762,J00121:27:H3GGKBBXX:5:2227:24972:43533,J00121:27:H3GGKBBXX:5:2205:21481:34530,J00121:27:H3GGKBBXX:5:1120:30584:21078,J00121:27:H3GGKBBXX:5:1126:30817:47190,J00121:27:H3GGKBBXX:5:1125:23145:25562,J00121:27:H3GGKBBXX:5:2117:21917:26775,J00121:27:H3GGKBBXX:5:1117:15189:11425,J00121:27:H3GGKBBXX:5:2112:6614:38416,J00121:27:H3GGKBBXX:5:1113:20050:13166,J00121:27:H3GGKBBXX:5:1224:20577:22274,J00121:27:H3GGKBBXX:5:1118:31081:36851,J00121:27:H3GGKBBXX:5:2110:22364:11091,J00121:27:H3GGKBBXX:5:1202:17269:37888,J00121:27:H3GGKBBXX:5:2223:20506:47753,J00121:27:H3GGKBBXX:5:1117:15189:11460,J00121:27:H3GGKBBXX:5:1103:29396:6079,J00121:27:H3GGKBBXX:5:2214:2179:30943,J00121:27:H3GGKBBXX:5:2207:24079:28868,J00121:27:H3GGKBBXX:5:2201:19877:27004,J00121:27:H3GGKBBXX:5:2217:4726:45731,J00121:27:H3GGKBBXX:5:1108:11485:29343,J00121:27:H3GGKBBXX:5:1203:15199:23118,J00121:27:H3GGKBBXX:5:2109:16711:35233,J00121:27:H3GGKBBXX:5:2210:27620:5077,J00121:27:H3GGKBBXX:5:2107:8258:39471,J00121:27:H3GGKBBXX:5:2226:18051:33440,J00121:27:H3GGKBBXX:5:2218:24261:4848,J00121:27:H3GGKBBXX:5:1106:6593:41510,J00121:27:H3GGKBBXX:5:1226:27062:21447;sequence=TATAACAAAAAAAAATATTCAAATAA;start=380735;subtype=IES;support_ref=12;support_variant=54;type=IES;
scaffold51_37_with_IES	MILORD	internal_eliminated_sequence	382278	382379	.	.	.	ID=MILORD.37.382278.382379;Name=MILORD.37.382278.382379;bounded_by_ta=TRUE;common_boundary=None;end=382379;ies_id=IESPGM.PTET51.1.37.364023;ies_left_dist=-1543;ies_min_dist=1543;ies_right_dist=-1619;junction_seq=attattgctataaaaTAttcaggttgtctccc;read_names=J00121:27:H3GGKBBXX:5:1211:27894:29255;sequence=TATAGGAAATCCTATAATTTTAATGAATATGACAATTATTATTGCTAAAAAGTGGAATTTAAATAAATCTTAATTATTGTTTTTTAAATATCAGGTGGAGTA;start=382278;subtype=MAC;support_ref=117;support_variant=1;type=CRYPTIC;
scaffold51_37_with_IES	MILORD	internal_eliminated_sequence	382628	385416	.	.	.	ID=MILORD.37.382628.385416;Name=MILORD.37.382628.385416;bounded_by_ta=TRUE;common_boundary=None;end=385416;ies_id=IESPGM.PTET51.1.37.367807;ies_left_dist=1997;ies_min_dist=695;ies_right_dist=-695;junction_seq=ttaatttataaattaTAtaataataaatatca;read_names=J00121:27:H3GGKBBXX:5:1106:19299:23927;sequence=TATATTATTTATAAATAGGTTGATTGCATAGATATTAATTGTTTATTTTCGGTGTTTAAATGGTGATTCTATTTTTGAATTAAAGAATAAGTAAGCTCTCAATTCTAATTTTATTTAATGTGTATTTTTTATTATGATAAAAAAATTGATGGTATATTTATATTAAAGCGATTAATTATTATTATTTTCATCTTTTAATTTTTGGATGCAGGAGAAATAGACGAATGCCAATCTAACCATATCAACACAATTTCTTATGTGAGTATTCAGTCAATAAAAGGCCAATCTTCTATGAACTTTTTGATAACTTTATTGTGCCTTGAATTACCTGTGTGAATTGAGTGTGGTGTTGGAAGGAGAGTTAAAGACATTCTCTGGACTCTCAAGAGGTATCTTTTTAGGAAGGGTTTAGAGGAAAAGTAGGAATTCTGAAAATCGAAAAAGATAGGGGGGAATATAAATAGCAAAAAATAAAAAGGATAAATTAAATACATGAACAAAAAGAAGAAGTAAACTGAAGCCTTTAGAGATACAGGGTGGAAACCTAAATTAGAAATATAGGCTAAGTAACCTTTGAGCCGTGCGTCGATGAAGCTTCAGCCCAATAAGGGAATAAGAAGGAGTAAAGAAACATTAAGTGTGAATAAATTCAATTCTAAGAATTCTTCTCCTTTACAGCCCTTGTTTTGATATTGACTGTAATCCAAAGTTAAATATTTCAATTGAAAATCCTTTTATATTTCCTTTTTTTAACATAAGCTGAATTTATTTTATGTATTTCAAATTATTTTTAGAGCAAATCTATATTTTCAATTGTAACAGTTATATTTAATTCCTTCTTTTTGTGATTCTTATTAAAATGAATTTTAGCTCCAGTTTTTGCCTTAAAGGGCGTTTTCCACAAATTTTAAAATAATTCTCATATTTTTCTAGTTCACATACTTATTTAATTCAATTACCGTTAAAATTTATTTTTTTTTAGGATTCTTGCTTTATTATTATTCTTTTATTAATTCTATCCTGATTTTTTATATCCCTTTTTAAGGTTTGCTTATAACTTTTTAATTAACCTATTAATCTTTCTTTTAAGATATTCCCCTCGTCGTTTAAGTATGCCCTTGTAGTAGTAATTAAAGAGTTTAGTATATTATTTGTGAGTTGGATTTAATCTTTCAGTAGTGACAAAACTCTTTGTTATCTCTAATAGTTTAAATAAAGGACTTAATATTATTATTAAGTCCTAAGAATAATATGCATAAATTTCTATAACTAATTTAAATATTGGACTTTCTTCTAGTGGAGATAGCATAGATAAAAATTAATATTCAAAATAGAATTTCAAATTTAATGTAGTTACAGTTCAATTGCTTGAATAGTGGACAATTTAATTCATAAAATTAAATTTTTTCTAATATAAAATATATATTTAGACTATAAATTATATATAATGATTTTAATGTTAAATAAATTCATCGGTGAATTTGTTTCCAATCCAATAAAATAATTCAATCTATGGCAAATCAACATCATAAAGCAAAAAATATAAATGATTCATTCAAACAGTCCTTTCTGATGCCGCATATTAGATTATTGACATTATTATTAAAATTTATAATTAACACTTGAACAATTTAATTCAAAATATTTTTGAGAAATGAGGGAAATATCTAAAAAGAAATTAGAAATTGAGCGTGAGGGATGAACAATATATAAGGATCTAGCTAAATCTATATATATCATTATATCGTAAATGTTTGGTATCCAAGAAAAAACTTAGAAATGAGATAATAAATGCCTTATTATTACAAAAATGAAAATTATGTATAATCTAGTTTGAAATTACTCCAAGATGAAAGATACATTAAAACAATAATATATTATAAATTAAAAGTTTAAAAGTATATAGTTATCTATCATGCTGAAAAGAGAGAATTCACCTTGTAGGTGATAGGAACAAAGAATCCTTAGGTCTTTTTAAAAATATCAATAATTTTCAATACAGATAAGAAAATAAAAAATAAACAATTATAAAATATAAATCCTAGAATTGCAATAGAGAAAATTTCTTAAAATAAATATTAGAATGATTAACTATAATCACAAAAGAAAGATCTTCATATAATTTTAGGTTTAAATAAATAAATAACAGTTCAAAAATAGTAAGGTAAAGTTAGCTCCGATTCCTGTGAGGAACTATAGAGGATTAATTCTTTTGTAAAAATGTAAGAAGGACCATGCAGTTTTTATTAATCCTCTTAATCAAAAGCTAAAAAAAATGTCAGAGTATTAAATTTATAAGACAAGCATTTTATATTGTTATTATGAAAAAATACACATATTTAGGAATAGAACTTAGCCGCTTAGGTAAGATTTATAGTAAATTCATGATATCTGGATTACTATTTGTTTTGATTTATATTTACTTACTTTAATTTTTACTCGATTTCTGTAGGGGAAAATTAAATAATCTCATGAAAATTGAGAAGAAATATTTTAAATAACAATTATGATTACCTAGAAATATCCCTTATGCATTTTTTATTGTAAAAATTAAAAAAAGAAGATTAATTGCTATAGATTTCCCTAAAAATAAATTCAATAGCATCGACTAAAAAAAGAGATTGTGTTAATTTTAGAAAAATAACATCACTACCTTAAAATTAAAAATTTTAAGGACGTTTTCTATTGTACTAAAAACTAGAACAAAATTTTATTTGTTTGATAAATACAGAAATCAAAAAGGTATACTTTATTTAATAATTAACTCTTAAATAAAATGAATGAATATA;start=382628;subtype=EXTERNAL;support_ref=83;support_variant=1;type=ALTERNATIVE;
scaffold51_37_with_IES	MILORD	internal_eliminated_sequence	382630	385424	.	.	.	ID=MILORD.37.382630.385424;Name=MILORD.37.382630.385424;bounded_by_ta=TRUE;common_boundary=None;end=385424;ies_id=IESPGM.PTET51.1.37.367807;ies_left_dist=1995;ies_min_dist=703;ies_right_dist=-703;junction_seq=aatttataaattataTAaatatcattataatt;read_names=J00121:27:H3GGKBBXX:5:1219:11292:27039;sequence=TATTATTTATAAATAGGTTGATTGCATAGATATTAATTGTTTATTTTCGGTGTTTAAATGGTGATTCTATTTTTGAATTAAAGAATAAGTAAGCTCTCAATTCTAATTTTATTTAATGTGTATTTTTTATTATGATAAAAAAATTGATGGTATATTTATATTAAAGCGATTAATTATTATTATTTTCATCTTTTAATTTTTGGATGCAGGAGAAATAGACGAATGCCAATCTAACCATATCAACACAATTTCTTATGTGAGTATTCAGTCAATAAAAGGCCAATCTTCTATGAACTTTTTGATAACTTTATTGTGCCTTGAATTACCTGTGTGAATTGAGTGTGGTGTTGGAAGGAGAGTTAAAGACATTCTCTGGACTCTCAAGAGGTATCTTTTTAGGAAGGGTTTAGAGGAAAAGTAGGAATTCTGAAAATCGAAAAAGATAGGGGGGAATATAAATAGCAAAAAATAAAAAGGATAAATTAAATACATGAACAAAAAGAAGAAGTAAACTGAAGCCTTTAGAGATACAGGGTGGAAACCTAAATTAGAAATATAGGCTAAGTAACCTTTGAGCCGTGCGTCGATGAAGCTTCAGCCCAATAAGGGAATAAGAAGGAGTAAAGAAACATTAAGTGTGAATAAATTCAATTCTAAGAATTCTTCTCCTTTACAGCCCTTGTTTTGATATTGACTGTAATCCAAAGTTAAATATTTCAATTGAAAATCCTTTTATATTTCCTTTTTTTAACATAAGCTGAATTTATTTTATGTATTTCAAATTATTTTTAGAGCAAATCTATATTTTCAATTGTAACAGTTATATTTAATTCCTTCTTTTTGTGATTCTTATTAAAATGAATTTTAGCTCCAGTTTTTGCCTTAAAGGGCGTTTTCCACAAATTTTAAAATAATTCTCATATTTTTCTAGTTCACATACTTATTTAATTCAATTACCGTTAAAATTTATTTTTTTTTAGGATTCTTGCTTTATTATTATTCTTTTATTAATTCTATCCTGATTTTTTATATCCCTTTTTAAGGTTTGCTTATAACTTTTTAATTAACCTATTAATCTTTCTTTTAAGATATTCCCCTCGTCGTTTAAGTATGCCCTTGTAGTAGTAATTAAAGAGTTTAGTATATTATTTGTGAGTTGGATTTAATCTTTCAGTAGTGACAAAACTCTTTGTTATCTCTAATAGTTTAAATAAAGGACTTAATATTATTATTAAGTCCTAAGAATAATATGCATAAATTTCTATAACTAATTTAAATATTGGACTTTCTTCTAGTGGAGATAGCATAGATAAAAATTAATATTCAAAATAGAATTTCAAATTTAATGTAGTTACAGTTCAATTGCTTGAATAGTGGACAATTTAATTCATAAAATTAAATTTTTTCTAATATAAAATATATATTTAGACTATAAATTATATATAATGATTTTAATGTTAAATAAATTCATCGGTGAATTTGTTTCCAATCCAATAAAATAATTCAATCTATGGCAAATCAACATCATAAAGCAAAAAATATAAATGATTCATTCAAACAGTCCTTTCTGATGCCGCATATTAGATTATTGACATTATTATTAAAATTTATAATTAACACTTGAACAATTTAATTCAAAATATTTTTGAGAAATGAGGGAAATATCTAAAAAGAAATTAGAAATTGAGCGTGAGGGATGAACAATATATAAGGATCTAGCTAAATCTATATATATCATTATATCGTAAATGTTTGGTATCCAAGAAAAAACTTAGAAATGAGATAATAAATGCCTTATTATTACAAAAATGAAAATTATGTATAATCTAGTTTGAAATTACTCCAAGATGAAAGATACATTAAAACAATAATATATTATAAATTAAAAGTTTAAAAGTATATAGTTATCTATCATGCTGAAAAGAGAGAATTCACCTTGTAGGTGATAGGAACAAAGAATCCTTAGGTCTTTTTAAAAATATCAATAATTTTCAATACAGATAAGAAAATAAAAAATAAACAATTATAAAATATAAATCCTAGAATTGCAATAGAGAAAATTTCTTAAAATAAATATTAGAATGATTAACTATAATCACAAAAGAAAGATCTTCATATAATTTTAGGTTTAAATAAATAAATAACAGTTCAAAAATAGTAAGGTAAAGTTAGCTCCGATTCCTGTGAGGAACTATAGAGGATTAATTCTTTTGTAAAAATGTAAGAAGGACCATGCAGTTTTTATTAATCCTCTTAATCAAAAGCTAAAAAAAATGTCAGAGTATTAAATTTATAAGACAAGCATTTTATATTGTTATTATGAAAAAATACACATATTTAGGAATAGAACTTAGCCGCTTAGGTAAGATTTATAGTAAATTCATGATATCTGGATTACTATTTGTTTTGATTTATATTTACTTACTTTAATTTTTACTCGATTTCTGTAGGGGAAAATTAAATAATCTCATGAAAATTGAGAAGAAATATTTTAAATAACAATTATGATTACCTAGAAATATCCCTTATGCATTTTTTATTGTAAAAATTAAAAAAAGAAGATTAATTGCTATAGATTTCCCTAAAAATAAATTCAATAGCATCGACTAAAAAAAGAGATTGTGTTAATTTTAGAAAAATAACATCACTACCTTAAAATTAAAAATTTTAAGGACGTTTTCTATTGTACTAAAAACTAGAACAAAATTTTATTTGTTTGATAAATACAGAAATCAAAAAGGTATACTTTATTTAATAATTAACTCTTAAATAAAATGAATGAATATATATAATAA;start=382630;subtype=EXTERNAL;support_ref=84;support_variant=1;type=ALTERNATIVE;
scaffold51_37_with_IES	MILORD	internal_eliminated_sequence	383624	385412	.	.	.	ID=MILORD.37.383624.385412;Name=MILORD.37.383624.385412;bounded_by_ta=TRUE;common_boundary=None;end=385412;ies_id=IESPGM.PTET51.1.37.367244;ies_left_dist=358;ies_min_dist=358;ies_right_dist=-1351;junction_seq=ggattcttgctttatTAtatataataataaat;read_names=J00121:27:H3GGKBBXX:5:2226:22059:24876;sequence=TATTATTCTTTTATTAATTCTATCCTGATTTTTTATATCCCTTTTTAAGGTTTGCTTATAACTTTTTAATTAACCTATTAATCTTTCTTTTAAGATATTCCCCTCGTCGTTTAAGTATGCCCTTGTAGTAGTAATTAAAGAGTTTAGTATATTATTTGTGAGTTGGATTTAATCTTTCAGTAGTGACAAAACTCTTTGTTATCTCTAATAGTTTAAATAAAGGACTTAATATTATTATTAAGTCCTAAGAATAATATGCATAAATTTCTATAACTAATTTAAATATTGGACTTTCTTCTAGTGGAGATAGCATAGATAAAAATTAATATTCAAAATAGAATTTCAAATTTAATGTAGTTACAGTTCAATTGCTTGAATAGTGGACAATTTAATTCATAAAATTAAATTTTTTCTAATATAAAATATATATTTAGACTATAAATTATATATAATGATTTTAATGTTAAATAAATTCATCGGTGAATTTGTTTCCAATCCAATAAAATAATTCAATCTATGGCAAATCAACATCATAAAGCAAAAAATATAAATGATTCATTCAAACAGTCCTTTCTGATGCCGCATATTAGATTATTGACATTATTATTAAAATTTATAATTAACACTTGAACAATTTAATTCAAAATATTTTTGAGAAATGAGGGAAATATCTAAAAAGAAATTAGAAATTGAGCGTGAGGGATGAACAATATATAAGGATCTAGCTAAATCTATATATATCATTATATCGTAAATGTTTGGTATCCAAGAAAAAACTTAGAAATGAGATAATAAATGCCTTATTATTACAAAAATGAAAATTATGTATAATCTAGTTTGAAATTACTCCAAGATGAAAGATACATTAAAACAATAATATATTATAAATTAAAAGTTTAAAAGTATATAGTTATCTATCATGCTGAAAAGAGAGAATTCACCTTGTAGGTGATAGGAACAAAGAATCCTTAGGTCTTTTTAAAAATATCAATAATTTTCAATACAGATAAGAAAATAAAAAATAAACAATTATAAAATATAAATCCTAGAATTGCAATAGAGAAAATTTCTTAAAATAAATATTAGAATGATTAACTATAATCACAAAAGAAAGATCTTCATATAATTTTAGGTTTAAATAAATAAATAACAGTTCAAAAATAGTAAGGTAAAGTTAGCTCCGATTCCTGTGAGGAACTATAGAGGATTAATTCTTTTGTAAAAATGTAAGAAGGACCATGCAGTTTTTATTAATCCTCTTAATCAAAAGCTAAAAAAAATGTCAGAGTATTAAATTTATAAGACAAGCATTTTATATTGTTATTATGAAAAAATACACATATTTAGGAATAGAACTTAGCCGCTTAGGTAAGATTTATAGTAAATTCATGATATCTGGATTACTATTTGTTTTGATTTATATTTACTTACTTTAATTTTTACTCGATTTCTGTAGGGGAAAATTAAATAATCTCATGAAAATTGAGAAGAAATATTTTAAATAACAATTATGATTACCTAGAAATATCCCTTATGCATTTTTTATTGTAAAAATTAAAAAAAGAAGATTAATTGCTATAGATTTCCCTAAAAATAAATTCAATAGCATCGACTAAAAAAAGAGATTGTGTTAATTTTAGAAAAATAACATCACTACCTTAAAATTAAAAATTTTAAGGACGTTTTCTATTGTACTAAAAACTAGAACAAAATTTTATTTGTTTGATAAATACAGAAATCAAAAAGGTATACTTTATTTAATAATTAACTCTTAAATAAAATGAATGAA;start=383624;subtype=EXTERNAL;support_ref=77;support_variant=1;type=ALTERNATIVE;
scaffold51_37_with_IES	MILORD	internal_eliminated_sequence	383982	384050	.	.	.	ID=MILORD.37.383982.384050;Name=MILORD.37.383982.384050;bounded_by_ta=TRUE;common_boundary=LEFT;end=384050;ies_id=IESPGM.PTET51.1.37.367244;ies_left_dist=0;ies_min_dist=0;ies_right_dist=11;junction_seq=caaatttaatgtagtTAtttagactataaatt;read_names=J00121:27:H3GGKBBXX:5:1209:8166:29536;sequence=TACAGTTCAATTGCTTGAATAGTGGACAATTTAATTCATAAAATTAAATTTTTTCTAATATAAAATATA;start=383982;subtype=PARTIAL_INTERNAL;support_ref=1;support_variant=1;type=ALTERNATIVE;
scaffold51_37_with_IES	MILORD	internal_eliminated_sequence	383982	384054	.	.	.	ID=MILORD.37.383982.384054;Name=MILORD.37.383982.384054;bounded_by_ta=TRUE;common_boundary=LEFT;end=384054;ies_id=IESPGM.PTET51.1.37.367244;ies_left_dist=0;ies_min_dist=0;ies_right_dist=7;junction_seq=caaatttaatgtagtTAgactataaattatat;read_names=J00121:27:H3GGKBBXX:5:2219:26748:1244,J00121:27:H3GGKBBXX:5:1102:11231:40825;sequence=TACAGTTCAATTGCTTGAATAGTGGACAATTTAATTCATAAAATTAAATTTTTTCTAATATAAAATATATATT;start=383982;subtype=PARTIAL_INTERNAL;support_ref=2;support_variant=2;type=ALTERNATIVE;
scaffold51_37_with_IES	MILORD	internal_eliminated_sequence	383982	384061	.	.	.	ID=MILORD.37.383982.384061;Name=MILORD.37.383982.384061;bounded_by_ta=TRUE;common_boundary=Both;end=384061;ies_id=IESPGM.PTET51.1.37.367244;ies_left_dist=0;ies_min_dist=0;ies_right_dist=0;junction_seq=caaatttaatgtagtTAaattatatataatga;read_names=J00121:27:H3GGKBBXX:5:1118:25489:35848,J00121:27:H3GGKBBXX:5:1226:24911:24683,J00121:27:H3GGKBBXX:5:2205:8247:16278,J00121:27:H3GGKBBXX:5:1225:8603:19847,J00121:27:H3GGKBBXX:5:1219:23734:18986,J00121:27:H3GGKBBXX:5:1106:14610:10598,J00121:27:H3GGKBBXX:5:2227:11028:20533,J00121:27:H3GGKBBXX:5:2221:23602:29202,J00121:27:H3GGKBBXX:5:2104:9354:40350,J00121:27:H3GGKBBXX:5:1114:27174:10352,J00121:27:H3GGKBBXX:5:2214:18659:39383,J00121:27:H3GGKBBXX:5:2110:17107:16506,J00121:27:H3GGKBBXX:5:2210:5923:41792,J00121:27:H3GGKBBXX:5:2202:25124:25791;sequence=TACAGTTCAATTGCTTGAATAGTGGACAATTTAATTCATAAAATTAAATTTTTTCTAATATAAAATATATATTTAGACTA;start=383982;subtype=IES;support_ref=2;support_variant=14;type=IES;
scaffold51_37_with_IES	MILORD	internal_eliminated_sequence	384334	384361	.	.	.	ID=MILORD.37.384334.384361;Name=MILORD.37.384334.384361;bounded_by_ta=TRUE;common_boundary=None;end=384361;ies_id=IESPGM.PTET51.1.37.367807;ies_left_dist=291;ies_min_dist=291;ies_right_dist=360;junction_seq=gtgagggatgaacaaTAtcattatatcgtaaa;read_names=J00121:27:H3GGKBBXX:5:1216:17117:43884;sequence=TATATAAGGATCTAGCTAAATCTATATA;start=384334;subtype=MAC;support_ref=95;support_variant=1;type=CRYPTIC;
scaffold51_37_with_IES	MILORD	internal_eliminated_sequence	384625	384719	.	.	.	ID=MILORD.37.384625.384719;Name=MILORD.37.384625.384719;bounded_by_ta=TRUE;common_boundary=LEFT;end=384719;ies_id=IESPGM.PTET51.1.37.367807;ies_left_dist=0;ies_min_dist=0;ies_right_dist=2;junction_seq=atcaataattttcaaTAtaatcacaaaagaaa;read_names=J00121:27:H3GGKBBXX:5:2107:22272:43216;sequence=TACAGATAAGAAAATAAAAAATAAACAATTATAAAATATAAATCCTAGAATTGCAATAGAGAAAATTTCTTAAAATAAATATTAGAATGATTAAC;start=384625;subtype=PARTIAL_INTERNAL;support_ref=5;support_variant=1;type=ALTERNATIVE;
scaffold51_37_with_IES	MILORD	internal_eliminated_sequence	384625	384721	.	.	.	ID=MILORD.37.384625.384721;Name=MILORD.37.384625.384721;bounded_by_ta=TRUE;common_boundary=Both;end=384721;ies_id=IESPGM.PTET51.1.37.367807;ies_left_dist=0;ies_min_dist=0;ies_right_dist=0;junction_seq=atcaataattttcaaTAatcacaaaagaaaga;read_names=J00121:27:H3GGKBBXX:5:1126:16062:10159,J00121:27:H3GGKBBXX:5:1119:3437:1683,J00121:27:H3GGKBBXX:5:2205:28808:40438,J00121:27:H3GGKBBXX:5:2221:19603:24349,J00121:27:H3GGKBBXX:5:1125:14945:6150,J00121:27:H3GGKBBXX:5:2109:13047:34301,J00121:27:H3GGKBBXX:5:1101:15716:3125,J00121:27:H3GGKBBXX:5:2119:20811:29466,J00121:27:H3GGKBBXX:5:1224:23734:29852,J00121:27:H3GGKBBXX:5:2228:9770:12234,J00121:27:H3GGKBBXX:5:1208:28493:23153,J00121:27:H3GGKBBXX:5:1224:26900:19795,J00121:27:H3GGKBBXX:5:2218:11018:15909,J00121:27:H3GGKBBXX:5:1220:30584:36481,J00121:27:H3GGKBBXX:5:1125:22922:40438,J00121:27:H3GGKBBXX:5:2109:22526:35813,J00121:27:H3GGKBBXX:5:1205:15798:15926,J00121:27:H3GGKBBXX:5:2217:11677:11284,J00121:27:H3GGKBBXX:5:1102:25682:37062,J00121:27:H3GGKBBXX:5:1125:16802:40455,J00121:27:H3GGKBBXX:5:2209:3843:16805,J00121:27:H3GGKBBXX:5:2109:22810:36130,J00121:27:H3GGKBBXX:5:1224:16508:2598,J00121:27:H3GGKBBXX:5:2218:15047:37624,J00121:27:H3GGKBBXX:5:1124:16092:13025,J00121:27:H3GGKBBXX:5:1108:9790:35866,J00121:27:H3GGKBBXX:5:1213:14143:18968,J00121:27:H3GGKBBXX:5:2102:7689:21465,J00121:27:H3GGKBBXX:5:2121:19816:42759,J00121:27:H3GGKBBXX:5:2108:26514:42548,J00121:27:H3GGKBBXX:5:1221:26616:8998,J00121:27:H3GGKBBXX:5:2124:20770:47401,J00121:27:H3GGKBBXX:5:1218:13159:18247,J00121:27:H3GGKBBXX:5:2110:11627:26283,J00121:27:H3GGKBBXX:5:2203:6228:31664,J00121:27:H3GGKBBXX:5:2121:16660:18300,J00121:27:H3GGKBBXX:5:2201:15716:34354,J00121:27:H3GGKBBXX:5:2201:29833:40737,J00121:27:H3GGKBBXX:5:2217:7466:33070,J00121:27:H3GGKBBXX:5:1115:3924:26898,J00121:27:H3GGKBBXX:5:1202:22567:40350,J00121:27:H3GGKBBXX:5:2114:22333:31681,J00121:27:H3GGKBBXX:5:2218:29701:13148,J00121:27:H3GGKBBXX:5:1128:22668:21113,J00121:27:H3GGKBBXX:5:2110:19613:43357,J00121:27:H3GGKBBXX:5:2126:27549:19478;sequence=TACAGATAAGAAAATAAAAAATAAACAATTATAAAATATAAATCCTAGAATTGCAATAGAGAAAATTTCTTAAAATAAATATTAGAATGATTAACTA;start=384625;subtype=IES;support_ref=10;support_variant=46;type=IES;
scaffold51_37_with_IES	MILORD	internal_eliminated_sequence	384939	385015	.	.	.	ID=MILORD.37.384939.385015;Name=MILORD.37.384939.385015;bounded_by_ta=TRUE;common_boundary=None;end=385015;ies_id=IESPGM.PTET51.1.37.367807;ies_left_dist=-314;ies_min_dist=294;ies_right_dist=-294;junction_seq=aagacaagcattttaTAtctggattactattt;read_names=J00121:27:H3GGKBBXX:5:2115:23297:33000,J00121:27:H3GGKBBXX:5:2222:23409:9420,J00121:27:H3GGKBBXX:5:2222:23561:9508;sequence=TATTGTTATTATGAAAAAATACACATATTTAGGAATAGAACTTAGCCGCTTAGGTAAGATTTATAGTAAATTCATGA;start=384939;subtype=MAC;support_ref=208;support_variant=3;type=CRYPTIC;
scaffold51_37_with_IES	MILORD	internal_eliminated_sequence	386811	386996	.	.	.	ID=MILORD.37.386811.386996;Name=MILORD.37.386811.386996;bounded_by_ta=TRUE;common_boundary=Both;end=386996;ies_id=IESPGM.PTET51.1.37.369896;ies_left_dist=0;ies_min_dist=0;ies_right_dist=0;junction_seq=ttaagaatattaatgTAgctagataagaaaga;read_names=J00121:27:H3GGKBBXX:5:2213:3488:11688,J00121:27:H3GGKBBXX:5:1227:25672:44148,J00121:27:H3GGKBBXX:5:1113:13920:5218,J00121:27:H3GGKBBXX:5:2205:12530:37871,J00121:27:H3GGKBBXX:5:2202:14286:32402,J00121:27:H3GGKBBXX:5:2211:20567:47014,J00121:27:H3GGKBBXX:5:1122:13748:8822,J00121:27:H3GGKBBXX:5:2209:21349:9508,J00121:27:H3GGKBBXX:5:1112:26545:11583,J00121:27:H3GGKBBXX:5:1204:21024:24032,J00121:27:H3GGKBBXX:5:1128:27499:14467,J00121:27:H3GGKBBXX:5:2214:28869:11530,J00121:27:H3GGKBBXX:5:1104:29498:39383,J00121:27:H3GGKBBXX:5:2101:26311:14625,J00121:27:H3GGKBBXX:5:1212:10937:14783,J00121:27:H3GGKBBXX:5:1227:15798:3969,J00121:27:H3GGKBBXX:5:2223:8034:41194,J00121:27:H3GGKBBXX:5:1122:28138:8822,J00121:27:H3GGKBBXX:5:2113:19918:35901,J00121:27:H3GGKBBXX:5:2207:10571:21641;sequence=TATTATGAGATTAAAGTAATATTATTAAACTTTTTAGAGTATATCAAAAATTAGAAAGCTTTAATCTAAAATATAATGCATTTTAGAAAATAAATAGAATTTTTATAGAAATTTTCTTTAAAATTAGTAAATATAAGGACTAATTTAGGAATTTTTAAAAAAAGAGCTTCAATTTCAATCCCTCTA;start=386811;subtype=IES;support_ref=56;support_variant=20;type=IES;
scaffold51_37_with_IES	MILORD	internal_eliminated_sequence	386882	386996	.	.	.	ID=MILORD.37.386882.386996;Name=MILORD.37.386882.386996;bounded_by_ta=TRUE;common_boundary=RIGHT;end=386996;ies_id=IESPGM.PTET51.1.37.369896;ies_left_dist=-71;ies_min_dist=0;ies_right_dist=0;junction_seq=agctttaatctaaaaTAgctagataagaaaga;read_names=J00121:27:H3GGKBBXX:5:2206:21146:26846,J00121:27:H3GGKBBXX:5:1113:5822:9719,J00121:27:H3GGKBBXX:5:2206:25905:30661,J00121:27:H3GGKBBXX:5:2223:10419:28481,J00121:27:H3GGKBBXX:5:1219:13453:28217,J00121:27:H3GGKBBXX:5:2122:31446:43286,J00121:27:H3GGKBBXX:5:2117:32289:15029,J00121:27:H3GGKBBXX:5:2201:18243:4198,J00121:27:H3GGKBBXX:5:1213:12733:31998,J00121:27:H3GGKBBXX:5:1108:23531:48878;sequence=TATAATGCATTTTAGAAAATAAATAGAATTTTTATAGAAATTTTCTTTAAAATTAGTAAATATAAGGACTAATTTAGGAATTTTTAAAAAAAGAGCTTCAATTTCAATCCCTCTA;start=386882;subtype=PARTIAL_INTERNAL;support_ref=34;support_variant=10;type=ALTERNATIVE;
scaffold51_37_with_IES	MILORD	internal_eliminated_sequence	387100	387125	.	.	.	ID=MILORD.37.387100.387125;Name=MILORD.37.387100.387125;bounded_by_ta=TRUE;common_boundary=Both;end=387125;ies_id=IESPGM.PTET51.1.37.369999;ies_left_dist=0;ies_min_dist=0;ies_right_dist=0;junction_seq=ataataatagcatagTAtcaaagaatctttat;read_names=J00121:27:H3GGKBBXX:5:1111:25134:12620,J00121:27:H3GGKBBXX:5:1103:14255:8154,J00121:27:H3GGKBBXX:5:2222:19197:29765,J00121:27:H3GGKBBXX:5:1101:4239:39611,J00121:27:H3GGKBBXX:5:1211:13707:42513,J00121:27:H3GGKBBXX:5:1121:14326:45695,J00121:27:H3GGKBBXX:5:1124:9973:18599,J00121:27:H3GGKBBXX:5:1209:9100:26090,J00121:27:H3GGKBBXX:5:1108:24342:44306,J00121:27:H3GGKBBXX:5:2208:21998:9860,J00121:27:H3GGKBBXX:5:1125:4422:35848,J00121:27:H3GGKBBXX:5:1215:8227:17438,J00121:27:H3GGKBBXX:5:1126:27732:2105,J00121:27:H3GGKBBXX:5:2208:22252:9807,J00121:27:H3GGKBBXX:5:2103:24271:44851,J00121:27:H3GGKBBXX:5:2102:23378:18968,J00121:27:H3GGKBBXX:5:1116:17107:7117,J00121:27:H3GGKBBXX:5:1110:6431:22133,J00121:27:H3GGKBBXX:5:2126:27438:24138,J00121:27:H3GGKBBXX:5:2212:23226:1191,J00121:27:H3GGKBBXX:5:2201:25702:4567,J00121:27:H3GGKBBXX:5:1111:6756:16120,J00121:27:H3GGKBBXX:5:1125:14204:16331,J00121:27:H3GGKBBXX:5:1123:13413:26986,J00121:27:H3GGKBBXX:5:1211:6350:47137,J00121:27:H3GGKBBXX:5:1217:15199:17526,J00121:27:H3GGKBBXX:5:2210:18456:4567,J00121:27:H3GGKBBXX:5:1114:28686:10475,J00121:27:H3GGKBBXX:5:2201:28777:18441,J00121:27:H3GGKBBXX:5:1216:21684:23979,J00121:27:H3GGKBBXX:5:1206:10947:6783,J00121:27:H3GGKBBXX:5:1207:10490:49247,J00121:27:H3GGKBBXX:5:1121:10257:46205,J00121:27:H3GGKBBXX:5:2222:7517:43111;sequence=TATGGAAACAATTCTGTATTCAACTG;start=387100;subtype=IES;support_ref=6;support_variant=34;type=IES;
scaffold51_37_with_IES	MILORD	internal_eliminated_sequence	389581	396558	.	.	.	ID=MILORD.37.389581.396558;Name=MILORD.37.389581.396558;bounded_by_ta=TRUE;common_boundary=None;end=396558;ies_id=IESPGM.PTET51.1.37.378558;ies_left_dist=6104;ies_min_dist=673;ies_right_dist=-673;junction_seq=taaaataattattatTAataataagttaaata;read_names=J00121:27:H3GGKBBXX:5:2210:15280:13447;sequence=TATATTTATTTATTAATATTAAATCATCCAAACTTATTGGTAATACCAAGAAAAGTAATTATATCTTTTGGTTGCACTTCTTGATTGTTATATGTTAGTTATTAAAATTATTCTTTAAATGTTTAAGATTGAAAAGAAATATTGATATCTACACAAAAATAAATTAACTTCTTGAAACTTTATAATTCTTCTAATTTAAATAGCTGATTTTAAGTTATTAATTAATTAATATGTTAGTATAGCATTTATATAGCATCTTAATAACCATTCAAAAAGTAATCATTTGAATCTTGAACATCATTCAATGGTAGCTTTATTAATTCAGGAAGCGAAGAGTTCTCTTTTCTTAGGGTTTCACAATGTCTTTACAAAATAGTTAGCAATTCTTGTTTTAATTCTATCAGATATAAATTTATTTATTCAGTTGAGATTAAATCTTTCTAATGTTGATTCAAAAAGATTTGCCAATTTCTATTTGGTTAATTTTAATAAAGTTCTGATTTCAAATAATTATTCATATCCCTTAAAATAAGTAAATGCATTTTTTTAATAATATAAGCATATACTAATTCAAAGGAATTTGCAGATTTAAAAAAAATAGCAATTCTGTCTGCTGCTGAAGCTAATAATTGGCATCTCAAACAATCTAATTAAATTTGAAACCAATAGTGATAATGGCTTGGATCTGAAAATTATGATGTGTTCATAACAACGACCAAATAATCAGGTAAGTTTGTTTATGGTTTATAAATAGAAGTTGCTGAAATTATTTGAATTTTTTTTTTTTGTGGTTATTCTTCTTTAGGGGAAAAAATACTTACAGAATCTATCATCTCTAGTTTTTTTGGAAACTAACAAACAGGACTTATAAAAGATCCAGTATTAAATGCATCTTACTTTAATTCTCTAATGTATTGACATTACGAATAGAATTGAATATATTCTTGTTAACCCTAAAGTTGAAGATCTTAAATGAATGGATGTTAATAAATTTATAAAAATGATAATCTTTCCTTTGGATCACAAGTAAGTAATCCTTAGACTAAGGAGAGCAGTGTATTTTTGTATCTTGAAGTTTAACATGGTATATATTGGATATTCTTCAAATATTCATAAAATTCTTCTTTTTTATCATATTTAAATCGTACATCATTATTGTTTACTTTAACTTAGTTAATAGATTAAAATTTTATTAAGTGATATAAAAATGCTCCAAGCAACCAAGAGTCAAATTTTAAATCAAATTTATAATCTGTTTAATTTGCATTTTCTAAATATTTTACAAAATAATACCTTTATCAATTATCTTCTTCAAATATTCAGGTGGTGCCAATATATCTAAGTAATTTTGTTCAATTTATGGTTCGAATCCAAAATCCATTAACACAATTTTATAGTTTGGTTGAACAACTATATTAAAAGTTGAAAAAACTCTTCCAGGCATTTAATTTTTATGCAATTGATATAAGGCTAATAATAAGTTTTTAAGGTATGATTGTATTTCAGGATATTGAAAAGATCTCTGAATTTTGGAGTAATCCTTTATTTTTTGATCTAAAAATTGACTCTCTTCAATATATTCAAATAAAAAGAATTATTTTTGACCCTCCATGTGCATTTTAATATATTTTCTATATAAATCTTTGTGACTTTATTTTTCAATAATTTTTATTTAATCTTATAAAGATTCACTCATAACTTTTTCCTAATTAAAACAAAAAGCATAATATTTTGTTCCAATATTTTAGCTTTTTTCTTCTACTATAAACGCTGTTCCTGAGCTGGTTTCCAATACTTAATAAAGGATAGAGAATTATTTATACATTTAATTATTTATTAAAATATTTTTTTATTTATATAATGTTGCAACATCATAATGATTAGCAATTATAAGTTGTTAATAAACTCTATTAACATAAAATCTTCCAAAAACTGTCTAAATTAACTACATTAATAGACAAAGTTGGATTGATATATGGTAATAAAGTAAGATAATAATCTCATTAGATTTCTAAATTAAATCTCATAAAAGAGATATTAATTTAAAAAATGGTATCAAAATATTACCTAAAAGAGAGGAACATATAAAGACAAACTTAATGAATAATTTCATCAGATTATAAATCTTTATTATTTGATTTTTTATTATAAAATTGATTGATAATGATTCTTACTATAATTTAATATATCAATTTTTCTTTCAAAAATCATATCTTTTGACGAAATCAGTAATATTAATTGAATGGATTTTAAGCCTAAGTAAATCCATTTGCTGCTTTATTTATTCTTTATACTTGTAACAATTTGATATATTGTTTAAGAGTGAACTACGCTTCAATAAAAGATGAGAAGAACTCCTTGTAAGGTTATCTTATATATCAAATTTTATGAGTACCAATAAAGAGCTTTGAAAAGAAAAAGAAAATGAAAGAATTTAAATCAAATAAGGCGTAGTATCTTTAAGTTTAGTTTTAGGAGATAATATCTCTTTCAAATAACAATATAAAAGAGTTAAACAAGCCATTCTTTTGTTTAAAGTTCCATAATATGATACAATATTCCCTTAAGTCTTTATATTTAACTTTGAGGTATTTAATGAGTATCTCAAATTCATTTTCAATCAATAATCTCAATAAATATTCCGACTTCAATATACGCTAGAACAAGTGCATACTAAATAGTTGTTAAATTTTCTTTGTATTCTTTTAACTCATTAAGTTACACCTATAAATCATATAATATAGCATCCACAATTTTATTATTCATTTTGTAATAAAAAGAATTTGAATTTAAGATTTTCAAAAAGGAATAAAAGTAATAATTCTTAGAAAGAAAAAAAGCTTTATTGATTAAATTGCGTTTGATCTTTTATAATAAAACAGAGTTTTTTTTTTTCAGAAAGTTGTCATAATTATCAAAAGATCACTTTTACTTTTAAAAAAAAGTGAATATTAAGCTAATATTTAACCTATAATATATAATCATAAAAAAGGTATTTCAAGAAATGAGATTAAAACAAACTAAAACTTATTAAAAAATAAGTATGATGCAAACACTGAAAAATTGATTTTTAAATTTAAAATACTATTTGTTTAGATGTCTAAAATTTAATGCATATATAATTGAATTTAAGATCATTTTTCGTCAGGACATTGTCTGATGTACAAAACATTATTACATCTAACCAATACTTCTCCTAAAATTCCTCTGCTCTTTCCATCAACGTACTCTTCTGTATTCAACATCTATAGAATTATACAAATAAAATTACATGCAAGTTCATGTATTAGTCTGAGCTTTTTAAAACCCCTAAAATTAGATAATTATTATTACCTCTTAATTCCCATCCCCATTTTAATCTGACGATGATCTGTTTTCTTGTGATTTCTTCAAGGAATGGTCTTGGATTGATATCTGAAACAGTCTAAAGTAAATAAATGATATATATACATCCATGAATTAATATTTAAATAAATAAATATTAATATGCAAACAAATCCTAATTGTCCATAACCAGAGGCTTAATATTTAGATAATTATGAAAATTTTGAAGAAGTAACCAAAACGTTTAAATGTCTTCAAAATGTTCATCAGCCACTTGAACCAGAAGCAACTTACTTTTTGATACGTGCTCCAACTAAAGATAATGTTCATCGTGCCATCAAATACGGAATTTGGACTAGGTAGATATGCAAAAAATTTCTTAGTTCGAGTCGTAATAATTAGAAATTAAATGATGCATCTCGTCCGCTTTATTTATTATTTAATGTTACTCAAACATCTCATTTTATTGGAATGGCTAAAATTGTCAGTAATTTTAGAGAAACTAAGCATTTCATGTATTGGGCAGAGGAGAATAAATGGTTTGGGTCTTTTCAAATTGAATGGGTAATAATCTAATAGACAAAAGGTTTTTGTAAGGGATTTACCATACAATGAATTAAGTTCAATTCAATAATCAGATGGCAAATGCATTCATGAATTAATTGACTGTACTTAAATTGAAAATGGTGATTTAATTTATTCTGCCTTCGAAAAACAACCCTAAAAAAGTTGCATGTTGAAGTCTTTCAAAGAATTGGATAATTCAGAAGTATTTATTAATATCCTATTTTTAAGAAAAGAAAGAGAAATGAAAGAGACTCCAATTCAAATTTTGCTATTTAGTTTTAAGAATATATCAGTGTCTTTGAAACAATGCCGTTCACCTTCTCTGTAGCTTCTTATTAAAGAAGAAAACAGTAATAGTTTTAAAATCAATATTATTAATAATGTGCTTATTATTACTAAAGTCCTTGGAGTGGAGTTGGTATATTTTACTATAATTATAGCCTAACCTTCATTTTGGAATTAATAACAGCTATAATAATAACCCTTACAAATATAGTAATAATAACAATAATAATAGTAATAATCGTAATAATCCTTGAATAATCCTGGGTTTTATTAAACTTCCAATTACAATAGACCTCAAGCATAAAATCAATAAAACAATAAACAACCCAAGAAATTATTAAATCATAAAAATAATAATTAACAGAGTCCAAAAAAATAATGAAGTTTATTAATATAAAATTTCAAATTATAAACTTATATCTTATCTTTTGTACAATCAAGTATTCATTCTTAACATTTTATGAAAAAAAGGAACAAAAGTATATGAAGGATTTAATAAATTTATTTATATATTAACTCTATATCTATTAAAAGTTTTATAAAGAATCCTAAATGTTATGAATATTACATTTAAATTAACTTTACAGATAGCATTAAAATACACCTATAATAATTAATTTAGTAATTGGATAAAAGATATAAGGCAGAAAATGTAGTAGAATTATATTCAAATTTTGATCAATTTTGCTTAAATATATAATCTATCTAATAATTTTTATAATTGATATAATGAGAAGTCCATAATATTATATGGAAATTATCAGGTAAAAAGATTAATAAATCGGAAATCTCGAGAAAGAAATAGAGATATTGCAAACAGAGAAATAAGTTGCATAATAACAGGCTAGAATTAACCTAGAAGCAGTATAAGTAATCTAGCAAAATCAGAAGGACAGAAAGTAGTTGCAGCTTCAAGCTGAAAATATTCAGCTAAAAAAGTTTGTTTATTAATTATAACACAATTTGAGGACTTTGGAAAAATAATTGAATGAACATTAGAATTAGATAATTCATTAGAATAACTAATAGAGTAATTAGGAATCTAATATCAAGCAAATCTTTTAGACCATTTATCAATCAATATAATTAAGCTAGGCAATTTGAGTGAATAATAATTCTAATAATAAATAAAATTCTAGAATTAAAATTCTTCTAATAATAAAATATTTATTTCTTTAACATATAATTTTCATTTAAGATTATAATCATTTGAAAATACTTTCAAATAAATTTGGTTTGCTAATGAGTTTATCTATATTAATAATTGGTTTAACGTTTTTTTAGTTTGCCTGAATATCCCCTCCAATTTTGAATTCAATTTTTTCTATGATTTCATCTTCCTCTTCTGTCTTCAGATTATAACCTCGATATTTGAGAAAATAATACTTTCTCCTTTATGACTTGATAAAGAGTTCTTGCTATTTCTAGAGTGCATAATAGATTAGATTTATTCTTGTTCGAGTGAATCAATCCAATTAAATTAATAGTCCCAAACAAAATCTAATTTAAAGAATAAATCCCTAAACAACATTTTAAACCTCTTATAATCTGGTTCTTCTTCAAATTTGAGTTATCTACAATGTTGAAAGTACTTTACAAATTCATGAGGCAATCCATGACATAAATCTTCAACTGAAATAGTTTATTTTATTGTTTTAATCAATTCATATTTTTCCTCCCTATTATTTACATTTAGACCTTGCCAAGGTAATGATCCTTTTAGAAAATATAACCATAAATATCCCAAAGATTCCATATCATCTCTTCTGCTTTACTCTTACTTTTAAATAAATAAAATACCTATACCAAGGTGTGTATTTAAACTGACATACCTGGCTGTTCCAACCAATCCTTTGTTTTCTTTATAAAGAATATGCTCTCCGGTCTTTTTATCCTTATATTTTTTAGATAAACCAAAATCAATTATGTAGAGTCATTGCAAAATATAGTTATGTTATTAGGGATATAAGTAAATCTTTTCAAATAAATTCTTATAAAGTTTCTAGTTTTTATAATGAAAATCAAAGTGGCTTTGTTAAATTTAAGTAAATCATAGGCCAGTCTATATATATATATTAAATTTTTCATCTCATATTTAACTTGCGAGAAAATCTTCTCTGTGAATACCATAAATTGTATTATATTTTTTATTGATTCCCATTAAGAAATTTTCAGGCTTAATATCACGATATATATATCCTTTTGAATGGAGGAGAGATATTATATCTATCTAAAAACTAATAGATCTTTTCATAAGAATACCATTTAATCTATAAGCATTAACATGGTCTTTAACTCGAATCTTCTATTAACCAAATTGAAGAGTTATTCTAAATTATAACCCAACAATTCCATAACCATCACTGTTTTATCTTCCCATTGTCCAAACCAATGGACTTTTGGAATACCTAAGAATAGATTATAAATATACCATTTCCTTAAATTGCAGATAATATTTAAAATTCATGTTTAATTTGAGGCATTTGAGCTTCTTAACTTTCCTAAATAAATTTAATCAAATTCAAATTTTACCAATTTAATTGCTACAATCTCATTAGTTTCCATGTTTACTCCTTTGAAAACTTCTCCAAATGAACCACTTCCAAGCTTAGTAGTAATTTTATATAAATTTCCAATAGGTTTCTCTTAATCAAATTGCAGCATTTTTAATATTTATTTAAACTAATAATTATTGACTAATTGTGTAATTTCATAATTTATATTTAATAAAGTATATTAAAATTATATTAATTTTACAGCAACCAGAGTTAAGTAATACTTCATTTTGATGATTTTCAAACA;start=389581;subtype=EXTERNAL;support_ref=94;support_variant=1;type=ALTERNATIVE;
scaffold51_37_with_IES	MILORD	internal_eliminated_sequence	389594	396476	.	.	.	ID=MILORD.37.389594.396476;Name=MILORD.37.389594.396476;bounded_by_ta=TRUE;common_boundary=None;end=396476;ies_id=IESPGM.PTET51.1.37.378558;ies_left_dist=6091;ies_min_dist=591;ies_right_dist=-591;junction_seq=attatatttatttatTAtttaataaagtatat;read_names=J00121:27:H3GGKBBXX:5:1215:3945:29219;sequence=TAATATTAAATCATCCAAACTTATTGGTAATACCAAGAAAAGTAATTATATCTTTTGGTTGCACTTCTTGATTGTTATATGTTAGTTATTAAAATTATTCTTTAAATGTTTAAGATTGAAAAGAAATATTGATATCTACACAAAAATAAATTAACTTCTTGAAACTTTATAATTCTTCTAATTTAAATAGCTGATTTTAAGTTATTAATTAATTAATATGTTAGTATAGCATTTATATAGCATCTTAATAACCATTCAAAAAGTAATCATTTGAATCTTGAACATCATTCAATGGTAGCTTTATTAATTCAGGAAGCGAAGAGTTCTCTTTTCTTAGGGTTTCACAATGTCTTTACAAAATAGTTAGCAATTCTTGTTTTAATTCTATCAGATATAAATTTATTTATTCAGTTGAGATTAAATCTTTCTAATGTTGATTCAAAAAGATTTGCCAATTTCTATTTGGTTAATTTTAATAAAGTTCTGATTTCAAATAATTATTCATATCCCTTAAAATAAGTAAATGCATTTTTTTAATAATATAAGCATATACTAATTCAAAGGAATTTGCAGATTTAAAAAAAATAGCAATTCTGTCTGCTGCTGAAGCTAATAATTGGCATCTCAAACAATCTAATTAAATTTGAAACCAATAGTGATAATGGCTTGGATCTGAAAATTATGATGTGTTCATAACAACGACCAAATAATCAGGTAAGTTTGTTTATGGTTTATAAATAGAAGTTGCTGAAATTATTTGAATTTTTTTTTTTTGTGGTTATTCTTCTTTAGGGGAAAAAATACTTACAGAATCTATCATCTCTAGTTTTTTTGGAAACTAACAAACAGGACTTATAAAAGATCCAGTATTAAATGCATCTTACTTTAATTCTCTAATGTATTGACATTACGAATAGAATTGAATATATTCTTGTTAACCCTAAAGTTGAAGATCTTAAATGAATGGATGTTAATAAATTTATAAAAATGATAATCTTTCCTTTGGATCACAAGTAAGTAATCCTTAGACTAAGGAGAGCAGTGTATTTTTGTATCTTGAAGTTTAACATGGTATATATTGGATATTCTTCAAATATTCATAAAATTCTTCTTTTTTATCATATTTAAATCGTACATCATTATTGTTTACTTTAACTTAGTTAATAGATTAAAATTTTATTAAGTGATATAAAAATGCTCCAAGCAACCAAGAGTCAAATTTTAAATCAAATTTATAATCTGTTTAATTTGCATTTTCTAAATATTTTACAAAATAATACCTTTATCAATTATCTTCTTCAAATATTCAGGTGGTGCCAATATATCTAAGTAATTTTGTTCAATTTATGGTTCGAATCCAAAATCCATTAACACAATTTTATAGTTTGGTTGAACAACTATATTAAAAGTTGAAAAAACTCTTCCAGGCATTTAATTTTTATGCAATTGATATAAGGCTAATAATAAGTTTTTAAGGTATGATTGTATTTCAGGATATTGAAAAGATCTCTGAATTTTGGAGTAATCCTTTATTTTTTGATCTAAAAATTGACTCTCTTCAATATATTCAAATAAAAAGAATTATTTTTGACCCTCCATGTGCATTTTAATATATTTTCTATATAAATCTTTGTGACTTTATTTTTCAATAATTTTTATTTAATCTTATAAAGATTCACTCATAACTTTTTCCTAATTAAAACAAAAAGCATAATATTTTGTTCCAATATTTTAGCTTTTTTCTTCTACTATAAACGCTGTTCCTGAGCTGGTTTCCAATACTTAATAAAGGATAGAGAATTATTTATACATTTAATTATTTATTAAAATATTTTTTTATTTATATAATGTTGCAACATCATAATGATTAGCAATTATAAGTTGTTAATAAACTCTATTAACATAAAATCTTCCAAAAACTGTCTAAATTAACTACATTAATAGACAAAGTTGGATTGATATATGGTAATAAAGTAAGATAATAATCTCATTAGATTTCTAAATTAAATCTCATAAAAGAGATATTAATTTAAAAAATGGTATCAAAATATTACCTAAAAGAGAGGAACATATAAAGACAAACTTAATGAATAATTTCATCAGATTATAAATCTTTATTATTTGATTTTTTATTATAAAATTGATTGATAATGATTCTTACTATAATTTAATATATCAATTTTTCTTTCAAAAATCATATCTTTTGACGAAATCAGTAATATTAATTGAATGGATTTTAAGCCTAAGTAAATCCATTTGCTGCTTTATTTATTCTTTATACTTGTAACAATTTGATATATTGTTTAAGAGTGAACTACGCTTCAATAAAAGATGAGAAGAACTCCTTGTAAGGTTATCTTATATATCAAATTTTATGAGTACCAATAAAGAGCTTTGAAAAGAAAAAGAAAATGAAAGAATTTAAATCAAATAAGGCGTAGTATCTTTAAGTTTAGTTTTAGGAGATAATATCTCTTTCAAATAACAATATAAAAGAGTTAAACAAGCCATTCTTTTGTTTAAAGTTCCATAATATGATACAATATTCCCTTAAGTCTTTATATTTAACTTTGAGGTATTTAATGAGTATCTCAAATTCATTTTCAATCAATAATCTCAATAAATATTCCGACTTCAATATACGCTAGAACAAGTGCATACTAAATAGTTGTTAAATTTTCTTTGTATTCTTTTAACTCATTAAGTTACACCTATAAATCATATAATATAGCATCCACAATTTTATTATTCATTTTGTAATAAAAAGAATTTGAATTTAAGATTTTCAAAAAGGAATAAAAGTAATAATTCTTAGAAAGAAAAAAAGCTTTATTGATTAAATTGCGTTTGATCTTTTATAATAAAACAGAGTTTTTTTTTTTCAGAAAGTTGTCATAATTATCAAAAGATCACTTTTACTTTTAAAAAAAAGTGAATATTAAGCTAATATTTAACCTATAATATATAATCATAAAAAAGGTATTTCAAGAAATGAGATTAAAACAAACTAAAACTTATTAAAAAATAAGTATGATGCAAACACTGAAAAATTGATTTTTAAATTTAAAATACTATTTGTTTAGATGTCTAAAATTTAATGCATATATAATTGAATTTAAGATCATTTTTCGTCAGGACATTGTCTGATGTACAAAACATTATTACATCTAACCAATACTTCTCCTAAAATTCCTCTGCTCTTTCCATCAACGTACTCTTCTGTATTCAACATCTATAGAATTATACAAATAAAATTACATGCAAGTTCATGTATTAGTCTGAGCTTTTTAAAACCCCTAAAATTAGATAATTATTATTACCTCTTAATTCCCATCCCCATTTTAATCTGACGATGATCTGTTTTCTTGTGATTTCTTCAAGGAATGGTCTTGGATTGATATCTGAAACAGTCTAAAGTAAATAAATGATATATATACATCCATGAATTAATATTTAAATAAATAAATATTAATATGCAAACAAATCCTAATTGTCCATAACCAGAGGCTTAATATTTAGATAATTATGAAAATTTTGAAGAAGTAACCAAAACGTTTAAATGTCTTCAAAATGTTCATCAGCCACTTGAACCAGAAGCAACTTACTTTTTGATACGTGCTCCAACTAAAGATAATGTTCATCGTGCCATCAAATACGGAATTTGGACTAGGTAGATATGCAAAAAATTTCTTAGTTCGAGTCGTAATAATTAGAAATTAAATGATGCATCTCGTCCGCTTTATTTATTATTTAATGTTACTCAAACATCTCATTTTATTGGAATGGCTAAAATTGTCAGTAATTTTAGAGAAACTAAGCATTTCATGTATTGGGCAGAGGAGAATAAATGGTTTGGGTCTTTTCAAATTGAATGGGTAATAATCTAATAGACAAAAGGTTTTTGTAAGGGATTTACCATACAATGAATTAAGTTCAATTCAATAATCAGATGGCAAATGCATTCATGAATTAATTGACTGTACTTAAATTGAAAATGGTGATTTAATTTATTCTGCCTTCGAAAAACAACCCTAAAAAAGTTGCATGTTGAAGTCTTTCAAAGAATTGGATAATTCAGAAGTATTTATTAATATCCTATTTTTAAGAAAAGAAAGAGAAATGAAAGAGACTCCAATTCAAATTTTGCTATTTAGTTTTAAGAATATATCAGTGTCTTTGAAACAATGCCGTTCACCTTCTCTGTAGCTTCTTATTAAAGAAGAAAACAGTAATAGTTTTAAAATCAATATTATTAATAATGTGCTTATTATTACTAAAGTCCTTGGAGTGGAGTTGGTATATTTTACTATAATTATAGCCTAACCTTCATTTTGGAATTAATAACAGCTATAATAATAACCCTTACAAATATAGTAATAATAACAATAATAATAGTAATAATCGTAATAATCCTTGAATAATCCTGGGTTTTATTAAACTTCCAATTACAATAGACCTCAAGCATAAAATCAATAAAACAATAAACAACCCAAGAAATTATTAAATCATAAAAATAATAATTAACAGAGTCCAAAAAAATAATGAAGTTTATTAATATAAAATTTCAAATTATAAACTTATATCTTATCTTTTGTACAATCAAGTATTCATTCTTAACATTTTATGAAAAAAAGGAACAAAAGTATATGAAGGATTTAATAAATTTATTTATATATTAACTCTATATCTATTAAAAGTTTTATAAAGAATCCTAAATGTTATGAATATTACATTTAAATTAACTTTACAGATAGCATTAAAATACACCTATAATAATTAATTTAGTAATTGGATAAAAGATATAAGGCAGAAAATGTAGTAGAATTATATTCAAATTTTGATCAATTTTGCTTAAATATATAATCTATCTAATAATTTTTATAATTGATATAATGAGAAGTCCATAATATTATATGGAAATTATCAGGTAAAAAGATTAATAAATCGGAAATCTCGAGAAAGAAATAGAGATATTGCAAACAGAGAAATAAGTTGCATAATAACAGGCTAGAATTAACCTAGAAGCAGTATAAGTAATCTAGCAAAATCAGAAGGACAGAAAGTAGTTGCAGCTTCAAGCTGAAAATATTCAGCTAAAAAAGTTTGTTTATTAATTATAACACAATTTGAGGACTTTGGAAAAATAATTGAATGAACATTAGAATTAGATAATTCATTAGAATAACTAATAGAGTAATTAGGAATCTAATATCAAGCAAATCTTTTAGACCATTTATCAATCAATATAATTAAGCTAGGCAATTTGAGTGAATAATAATTCTAATAATAAATAAAATTCTAGAATTAAAATTCTTCTAATAATAAAATATTTATTTCTTTAACATATAATTTTCATTTAAGATTATAATCATTTGAAAATACTTTCAAATAAATTTGGTTTGCTAATGAGTTTATCTATATTAATAATTGGTTTAACGTTTTTTTAGTTTGCCTGAATATCCCCTCCAATTTTGAATTCAATTTTTTCTATGATTTCATCTTCCTCTTCTGTCTTCAGATTATAACCTCGATATTTGAGAAAATAATACTTTCTCCTTTATGACTTGATAAAGAGTTCTTGCTATTTCTAGAGTGCATAATAGATTAGATTTATTCTTGTTCGAGTGAATCAATCCAATTAAATTAATAGTCCCAAACAAAATCTAATTTAAAGAATAAATCCCTAAACAACATTTTAAACCTCTTATAATCTGGTTCTTCTTCAAATTTGAGTTATCTACAATGTTGAAAGTACTTTACAAATTCATGAGGCAATCCATGACATAAATCTTCAACTGAAATAGTTTATTTTATTGTTTTAATCAATTCATATTTTTCCTCCCTATTATTTACATTTAGACCTTGCCAAGGTAATGATCCTTTTAGAAAATATAACCATAAATATCCCAAAGATTCCATATCATCTCTTCTGCTTTACTCTTACTTTTAAATAAATAAAATACCTATACCAAGGTGTGTATTTAAACTGACATACCTGGCTGTTCCAACCAATCCTTTGTTTTCTTTATAAAGAATATGCTCTCCGGTCTTTTTATCCTTATATTTTTTAGATAAACCAAAATCAATTATGTAGAGTCATTGCAAAATATAGTTATGTTATTAGGGATATAAGTAAATCTTTTCAAATAAATTCTTATAAAGTTTCTAGTTTTTATAATGAAAATCAAAGTGGCTTTGTTAAATTTAAGTAAATCATAGGCCAGTCTATATATATATATTAAATTTTTCATCTCATATTTAACTTGCGAGAAAATCTTCTCTGTGAATACCATAAATTGTATTATATTTTTTATTGATTCCCATTAAGAAATTTTCAGGCTTAATATCACGATATATATATCCTTTTGAATGGAGGAGAGATATTATATCTATCTAAAAACTAATAGATCTTTTCATAAGAATACCATTTAATCTATAAGCATTAACATGGTCTTTAACTCGAATCTTCTATTAACCAAATTGAAGAGTTATTCTAAATTATAACCCAACAATTCCATAACCATCACTGTTTTATCTTCCCATTGTCCAAACCAATGGACTTTTGGAATACCTAAGAATAGATTATAAATATACCATTTCCTTAAATTGCAGATAATATTTAAAATTCATGTTTAATTTGAGGCATTTGAGCTTCTTAACTTTCCTAAATAAATTTAATCAAATTCAAATTTTACCAATTTAATTGCTACAATCTCATTAGTTTCCATGTTTACTCCTTTGAAAACTTCTCCAAATGAACCACTTCCAAGCTTAGTAGTAATTTTATATAAATTTCCAATAGGTTTCTCTTAATCAAATTGCAGCATTTTTAATATTTATTTAAACTAATAATTATTGACTAATTGTGTAATTTCATAATTTA;start=389594;subtype=EXTERNAL;support_ref=95;support_variant=1;type=ALTERNATIVE;
scaffold51_37_with_IES	MILORD	internal_eliminated_sequence	395685	395885	.	.	.	ID=MILORD.37.395685.395885;Name=MILORD.37.395685.395885;bounded_by_ta=TRUE;common_boundary=Both;end=395885;ies_id=IESPGM.PTET51.1.37.378558;ies_left_dist=0;ies_min_dist=0;ies_right_dist=0;junction_seq=ccaaaatcaattatgTAaattgtattatattt;read_names=J00121:27:H3GGKBBXX:5:2226:22871:25474,J00121:27:H3GGKBBXX:5:1102:11160:18405,J00121:27:H3GGKBBXX:5:1122:16112:8312,J00121:27:H3GGKBBXX:5:1127:25063:39014,J00121:27:H3GGKBBXX:5:2224:6908:37589,J00121:27:H3GGKBBXX:5:1108:14103:46610,J00121:27:H3GGKBBXX:5:2215:27296:25966,J00121:27:H3GGKBBXX:5:1218:7933:10704,J00121:27:H3GGKBBXX:5:1215:12611:27778,J00121:27:H3GGKBBXX:5:2104:21927:2668,J00121:27:H3GGKBBXX:5:2205:28686:41598,J00121:27:H3GGKBBXX:5:2225:17777:20621,J00121:27:H3GGKBBXX:5:2101:17980:41932,J00121:27:H3GGKBBXX:5:1217:27722:1314,J00121:27:H3GGKBBXX:5:2216:19654:38468,J00121:27:H3GGKBBXX:5:2206:30705:19460,J00121:27:H3GGKBBXX:5:1209:18670:21957,J00121:27:H3GGKBBXX:5:1125:11789:6695,J00121:27:H3GGKBBXX:5:1126:19796:12304;sequence=TAGAGTCATTGCAAAATATAGTTATGTTATTAGGGATATAAGTAAATCTTTTCAAATAAATTCTTATAAAGTTTCTAGTTTTTATAATGAAAATCAAAGTGGCTTTGTTAAATTTAAGTAAATCATAGGCCAGTCTATATATATATATTAAATTTTTCATCTCATATTTAACTTGCGAGAAAATCTTCTCTGTGAATACCA;start=395685;subtype=IES;support_ref=90;support_variant=19;type=IES;
scaffold51_37_with_IES	MILORD	internal_eliminated_sequence	399789	399818	.	.	.	ID=MILORD.37.399789.399818;Name=MILORD.37.399789.399818;bounded_by_ta=TRUE;common_boundary=None;end=399818;ies_id=IESPGM.PTET51.1.37.382949;ies_left_dist=488;ies_min_dist=488;ies_right_dist=503;junction_seq=atctacctttaatccTAatgataatactctaa;read_names=J00121:27:H3GGKBBXX:5:2115:6309:10669;sequence=TAATAGCATTATTTAATAGAATTAATAATG;start=399789;subtype=MAC;support_ref=91;support_variant=1;type=CRYPTIC;
scaffold51_37_with_IES	MILORD	internal_eliminated_sequence	400277	400323	.	.	.	ID=MILORD.37.400277.400323;Name=MILORD.37.400277.400323;bounded_by_ta=TRUE;common_boundary=LEFT;end=400323;ies_id=IESPGM.PTET51.1.37.382949;ies_left_dist=0;ies_min_dist=0;ies_right_dist=-2;junction_seq=tacatatattttttgTAatatttaatgtcatt;read_names=J00121:27:H3GGKBBXX:5:2215:6685:43814;sequence=TATAGTCTAACAATAATATTTATTATCTATTTGATTTGATGAGTATA;start=400277;subtype=PARTIAL_EXTERNAL;support_ref=1;support_variant=1;type=ALTERNATIVE;
scaffold51_37_with_IES	MILORD	internal_eliminated_sequence	400277	400321	.	.	.	ID=MILORD.37.400277.400321;Name=MILORD.37.400277.400321;bounded_by_ta=TRUE;common_boundary=Both;end=400321;ies_id=IESPGM.PTET51.1.37.382949;ies_left_dist=0;ies_min_dist=0;ies_right_dist=0;junction_seq=tacatatattttttgTAtaatatttaatgtca;read_names=J00121:27:H3GGKBBXX:5:2103:8501:3705,J00121:27:H3GGKBBXX:5:1113:6603:20111,J00121:27:H3GGKBBXX:5:1228:3498:23874,J00121:27:H3GGKBBXX:5:1215:2970:32349,J00121:27:H3GGKBBXX:5:2108:17178:25562,J00121:27:H3GGKBBXX:5:2115:8440:5147,J00121:27:H3GGKBBXX:5:1201:21328:43937,J00121:27:H3GGKBBXX:5:2126:6086:6589,J00121:27:H3GGKBBXX:5:2214:29751:5534,J00121:27:H3GGKBBXX:5:1108:21562:20146,J00121:27:H3GGKBBXX:5:1213:27519:10387,J00121:27:H3GGKBBXX:5:1119:20172:48263,J00121:27:H3GGKBBXX:5:2206:18385:29800,J00121:27:H3GGKBBXX:5:1111:9912:38574,J00121:27:H3GGKBBXX:5:1107:26210:31470,J00121:27:H3GGKBBXX:5:1219:29954:36095,J00121:27:H3GGKBBXX:5:2219:6116:9526,J00121:27:H3GGKBBXX:5:2203:9932:9948,J00121:27:H3GGKBBXX:5:2217:18700:33475,J00121:27:H3GGKBBXX:5:2115:11708:14924,J00121:27:H3GGKBBXX:5:2107:27559:46856,J00121:27:H3GGKBBXX:5:1126:13271:5218,J00121:27:H3GGKBBXX:5:2226:5528:18634,J00121:27:H3GGKBBXX:5:2111:28158:3477,J00121:27:H3GGKBBXX:5:2213:15229:27742,J00121:27:H3GGKBBXX:5:2103:22536:35831,J00121:27:H3GGKBBXX:5:2227:15483:21254,J00121:27:H3GGKBBXX:5:2202:14539:4356,J00121:27:H3GGKBBXX:5:1103:7283:33598,J00121:27:H3GGKBBXX:5:2202:13332:8453,J00121:27:H3GGKBBXX:5:2120:30716:12374,J00121:27:H3GGKBBXX:5:1206:5223:30591,J00121:27:H3GGKBBXX:5:2217:32481:30099,J00121:27:H3GGKBBXX:5:2120:6715:26388,J00121:27:H3GGKBBXX:5:2209:7588:7996,J00121:27:H3GGKBBXX:5:2108:26088:18740,J00121:27:H3GGKBBXX:5:2108:23277:19812,J00121:27:H3GGKBBXX:5:1104:19015:7539,J00121:27:H3GGKBBXX:5:1114:15168:8928,J00121:27:H3GGKBBXX:5:2226:30868:28956,J00121:27:H3GGKBBXX:5:1205:11485:32086,J00121:27:H3GGKBBXX:5:1123:9800:47383,J00121:27:H3GGKBBXX:5:1222:11546:31242,J00121:27:H3GGKBBXX:5:1123:22759:8998;sequence=TATAGTCTAACAATAATATTTATTATCTATTTGATTTGATGAGTA;start=400277;subtype=IES;support_ref=3;support_variant=44;type=IES;
scaffold51_37_with_IES	MILORD	internal_eliminated_sequence	400277	400319	.	.	.	ID=MILORD.37.400277.400319;Name=MILORD.37.400277.400319;bounded_by_ta=TRUE;common_boundary=LEFT;end=400319;ies_id=IESPGM.PTET51.1.37.382949;ies_left_dist=0;ies_min_dist=0;ies_right_dist=2;junction_seq=tacatatattttttgTAtataatatttaatgt;read_names=J00121:27:H3GGKBBXX:5:2119:21044:24454;sequence=TATAGTCTAACAATAATATTTATTATCTATTTGATTTGATGAG;start=400277;subtype=PARTIAL_INTERNAL;support_ref=1;support_variant=1;type=ALTERNATIVE;
scaffold51_37_with_IES	MILORD	internal_eliminated_sequence	403111	403182	.	.	.	ID=MILORD.37.403111.403182;Name=MILORD.37.403111.403182;bounded_by_ta=TRUE;common_boundary=Both;end=403182;ies_id=IESPGM.PTET51.1.37.385738;ies_left_dist=0;ies_min_dist=0;ies_right_dist=0;junction_seq=ttctgaagtgattgtTAtcaaataattagatg;read_names=J00121:27:H3GGKBBXX:5:2223:11667:31453,J00121:27:H3GGKBBXX:5:1126:30655:25703,J00121:27:H3GGKBBXX:5:2205:24261:21166,J00121:27:H3GGKBBXX:5:1119:16163:4673,J00121:27:H3GGKBBXX:5:2223:2483:31716,J00121:27:H3GGKBBXX:5:2123:25875:16753,J00121:27:H3GGKBBXX:5:1127:22242:12040,J00121:27:H3GGKBBXX:5:1101:19766:20867,J00121:27:H3GGKBBXX:5:2108:27651:27883,J00121:27:H3GGKBBXX:5:2212:15716:23522,J00121:27:H3GGKBBXX:5:1111:18883:1332,J00121:27:H3GGKBBXX:5:2201:30695:10616,J00121:27:H3GGKBBXX:5:2203:29741:22221,J00121:27:H3GGKBBXX:5:1125:24596:39330,J00121:27:H3GGKBBXX:5:1124:30228:33264,J00121:27:H3GGKBBXX:5:2215:17574:25544,J00121:27:H3GGKBBXX:5:2224:28158:6185,J00121:27:H3GGKBBXX:5:1125:4716:46803,J00121:27:H3GGKBBXX:5:1125:24728:39172,J00121:27:H3GGKBBXX:5:1206:30249:5728,J00121:27:H3GGKBBXX:5:1206:13595:29096,J00121:27:H3GGKBBXX:5:1222:8674:18247,J00121:27:H3GGKBBXX:5:1211:14935:16295,J00121:27:H3GGKBBXX:5:1204:15077:17772;sequence=TACAGTAGAAAATCTTTAAAATTTAATTTAGATATAGAGTAATTTAATTATAATAATGGGATTATTTTGTTG;start=403111;subtype=IES;support_ref=20;support_variant=24;type=IES;
scaffold51_37_with_IES	MILORD	internal_eliminated_sequence	403111	403189	.	.	.	ID=MILORD.37.403111.403189;Name=MILORD.37.403111.403189;bounded_by_ta=TRUE;common_boundary=LEFT;end=403189;ies_id=IESPGM.PTET51.1.37.385738;ies_left_dist=0;ies_min_dist=0;ies_right_dist=-7;junction_seq=ttctgaagtgattgtTAattagatgagaatct;read_names=J00121:27:H3GGKBBXX:5:1124:12510:40719,J00121:27:H3GGKBBXX:5:1124:12266:40930;sequence=TACAGTAGAAAATCTTTAAAATTTAATTTAGATATAGAGTAATTTAATTATAATAATGGGATTATTTTGTTGTATCAAA;start=403111;subtype=PARTIAL_EXTERNAL;support_ref=10;support_variant=2;type=ALTERNATIVE;
scaffold51_37_with_IES	MILORD	internal_eliminated_sequence	406369	406467	.	.	.	ID=MILORD.37.406369.406467;Name=MILORD.37.406369.406467;bounded_by_ta=TRUE;common_boundary=Both;end=406467;ies_id=IESPGM.PTET51.1.37.388924;ies_left_dist=0;ies_min_dist=0;ies_right_dist=0;junction_seq=attttaccttttgatTAatggatataattact;read_names=J00121:27:H3GGKBBXX:5:2107:17624:35374,J00121:27:H3GGKBBXX:5:1203:25621:40614,J00121:27:H3GGKBBXX:5:1210:11089:15996,J00121:27:H3GGKBBXX:5:1204:30452:16840,J00121:27:H3GGKBBXX:5:2207:23987:27760,J00121:27:H3GGKBBXX:5:1110:16792:27391,J00121:27:H3GGKBBXX:5:1202:24474:48016,J00121:27:H3GGKBBXX:5:2216:13981:32402,J00121:27:H3GGKBBXX:5:1209:14580:40789,J00121:27:H3GGKBBXX:5:1120:5233:44886,J00121:27:H3GGKBBXX:5:2102:25855:34090,J00121:27:H3GGKBBXX:5:1101:21105:19390,J00121:27:H3GGKBBXX:5:1209:13058:7908,J00121:27:H3GGKBBXX:5:2111:26301:23188,J00121:27:H3GGKBBXX:5:2122:28148:42847,J00121:27:H3GGKBBXX:5:2217:25733:47594,J00121:27:H3GGKBBXX:5:1108:16163:36323,J00121:27:H3GGKBBXX:5:1201:14164:10458,J00121:27:H3GGKBBXX:5:1209:2575:33703,J00121:27:H3GGKBBXX:5:2214:13667:23382,J00121:27:H3GGKBBXX:5:1226:23734:38750,J00121:27:H3GGKBBXX:5:2102:12165:1402,J00121:27:H3GGKBBXX:5:1103:26149:47366,J00121:27:H3GGKBBXX:5:2205:14945:23206,J00121:27:H3GGKBBXX:5:1103:26230:47471,J00121:27:H3GGKBBXX:5:2113:25499:26371,J00121:27:H3GGKBBXX:5:2106:5010:16964,J00121:27:H3GGKBBXX:5:1116:18517:27074,J00121:27:H3GGKBBXX:5:1114:6725:33299,J00121:27:H3GGKBBXX:5:2210:13129:15522,J00121:27:H3GGKBBXX:5:2114:10957:3389,J00121:27:H3GGKBBXX:5:2220:28777:18933,J00121:27:H3GGKBBXX:5:2220:28635:5147,J00121:27:H3GGKBBXX:5:2126:29924:45889,J00121:27:H3GGKBBXX:5:2214:11038:14889,J00121:27:H3GGKBBXX:5:1226:22019:4796;sequence=TACAATTAATATAGAAATCTTTTTGTATGTTTCGTCCAAAAGTTGAATTTAAATTTAGTTGAAATGAAAAGGATTCAATAATGATATGTAATTGATTTG;start=406369;subtype=IES;support_ref=80;support_variant=36;type=IES;
scaffold51_37_with_IES	MILORD	internal_eliminated_sequence	406369	406456	.	.	.	ID=MILORD.37.406369.406456;Name=MILORD.37.406369.406456;bounded_by_ta=TRUE;common_boundary=LEFT;end=406456;ies_id=IESPGM.PTET51.1.37.388924;ies_left_dist=0;ies_min_dist=0;ies_right_dist=11;junction_seq=attttaccttttgatTAattgatttgtaatgg;read_names=J00121:27:H3GGKBBXX:5:1223:18132:36710;sequence=TACAATTAATATAGAAATCTTTTTGTATGTTTCGTCCAAAAGTTGAATTTAAATTTAGTTGAAATGAAAAGGATTCAATAATGATATG;start=406369;subtype=PARTIAL_INTERNAL;support_ref=40;support_variant=1;type=ALTERNATIVE;
scaffold51_37_with_IES	MILORD	internal_eliminated_sequence	407154	407198	.	.	.	ID=MILORD.37.407154.407198;Name=MILORD.37.407154.407198;bounded_by_ta=TRUE;common_boundary=Both;end=407198;ies_id=IESPGM.PTET51.1.37.389610;ies_left_dist=0;ies_min_dist=0;ies_right_dist=0;junction_seq=atgcaacaactaaaaTAtcatctttggattta;read_names=J00121:27:H3GGKBBXX:5:1207:13210:30609,J00121:27:H3GGKBBXX:5:1227:20760:33492,J00121:27:H3GGKBBXX:5:2222:28097:47331,J00121:27:H3GGKBBXX:5:1227:20770:33475,J00121:27:H3GGKBBXX:5:1110:29467:46188,J00121:27:H3GGKBBXX:5:2112:26778:42372,J00121:27:H3GGKBBXX:5:2219:19502:1947,J00121:27:H3GGKBBXX:5:2222:12489:21447,J00121:27:H3GGKBBXX:5:2209:8389:31505,J00121:27:H3GGKBBXX:5:2210:19624:43515,J00121:27:H3GGKBBXX:5:1206:20598:39014,J00121:27:H3GGKBBXX:5:2227:22516:33017,J00121:27:H3GGKBBXX:5:2102:26372:46592,J00121:27:H3GGKBBXX:5:2214:23977:4954,J00121:27:H3GGKBBXX:5:1123:7182:48192,J00121:27:H3GGKBBXX:5:2208:29569:6027,J00121:27:H3GGKBBXX:5:1116:21440:6079,J00121:27:H3GGKBBXX:5:2224:5994:26265,J00121:27:H3GGKBBXX:5:2203:1590:18915,J00121:27:H3GGKBBXX:5:2211:29356:31154,J00121:27:H3GGKBBXX:5:2209:24474:48790,J00121:27:H3GGKBBXX:5:1219:2899:10669,J00121:27:H3GGKBBXX:5:1101:20506:15012,J00121:27:H3GGKBBXX:5:1111:14996:33316,J00121:27:H3GGKBBXX:5:2218:25063:29061,J00121:27:H3GGKBBXX:5:1213:19847:14994,J00121:27:H3GGKBBXX:5:1124:16721:31769,J00121:27:H3GGKBBXX:5:2116:22536:31892,J00121:27:H3GGKBBXX:5:1122:21613:8172,J00121:27:H3GGKBBXX:5:2214:18446:14713,J00121:27:H3GGKBBXX:5:2105:5112:13095,J00121:27:H3GGKBBXX:5:2124:16214:28041,J00121:27:H3GGKBBXX:5:2125:20760:22977,J00121:27:H3GGKBBXX:5:1224:4513:22784,J00121:27:H3GGKBBXX:5:2210:16204:31646,J00121:27:H3GGKBBXX:5:2103:22912:19812,J00121:27:H3GGKBBXX:5:2211:16955:18599,J00121:27:H3GGKBBXX:5:2115:9242:44693,J00121:27:H3GGKBBXX:5:1119:30157:27268,J00121:27:H3GGKBBXX:5:1227:10967:12585;sequence=TATAGATCATTTTTCAAGTTTAAAAGTAATAAATAATACGAATTG;start=407154;subtype=IES;support_ref=150;support_variant=40;type=IES;
scaffold51_37_with_IES	MILORD	internal_eliminated_sequence	409754	409795	.	.	.	ID=MILORD.37.409754.409795;Name=MILORD.37.409754.409795;bounded_by_ta=TRUE;common_boundary=LEFT;end=409795;ies_id=IESPGM.PTET51.1.37.392165;ies_left_dist=0;ies_min_dist=0;ies_right_dist=-14;junction_seq=ggatcttaatgtgagTActttaaaaattatta;read_names=J00121:27:H3GGKBBXX:5:2207:23277:20340,J00121:27:H3GGKBBXX:5:2207:8755:44412;sequence=TATGGAAAAATACTTACAATGGTAACTGTACAACATCTTTGT;start=409754;subtype=PARTIAL_EXTERNAL;support_ref=0;support_variant=2;type=ALTERNATIVE;
scaffold51_37_with_IES	MILORD	internal_eliminated_sequence	409754	409781	.	.	.	ID=MILORD.37.409754.409781;Name=MILORD.37.409754.409781;bounded_by_ta=TRUE;common_boundary=Both;end=409781;ies_id=IESPGM.PTET51.1.37.392165;ies_left_dist=0;ies_min_dist=0;ies_right_dist=0;junction_seq=ggatcttaatgtgagTAcaacatctttgttac;read_names=J00121:27:H3GGKBBXX:5:1225:12357:27197,J00121:27:H3GGKBBXX:5:2220:21623:47084,J00121:27:H3GGKBBXX:5:1104:9252:11899,J00121:27:H3GGKBBXX:5:1219:16853:21166,J00121:27:H3GGKBBXX:5:1116:29914:30573,J00121:27:H3GGKBBXX:5:2207:24586:29993,J00121:27:H3GGKBBXX:5:2222:26291:45291;sequence=TATGGAAAAATACTTACAATGGTAACTG;start=409754;subtype=IES;support_ref=0;support_variant=7;type=IES;
scaffold51_37_with_IES	MILORD	internal_eliminated_sequence	411638	411734	.	.	.	ID=MILORD.37.411638.411734;Name=MILORD.37.411638.411734;bounded_by_ta=TRUE;common_boundary=None;end=411734;ies_id=IESPGM.PTET51.1.37.394032;ies_left_dist=11;ies_min_dist=2;ies_right_dist=-2;junction_seq=aaattatgattattaTAataattaaaattaca;read_names=J00121:27:H3GGKBBXX:5:1108:28371:13201;sequence=TATAAAAATTATACAGTGAAAATATTGAAATATTTTAAATCTAATATTAAATTATAATATATTTGAAAATTTCAAAAAGTCACTAAATTTAATTGTA;start=411638;subtype=EXTERNAL;support_ref=18;support_variant=1;type=ALTERNATIVE;
scaffold51_37_with_IES	MILORD	internal_eliminated_sequence	411649	411720	.	.	.	ID=MILORD.37.411649.411720;Name=MILORD.37.411649.411720;bounded_by_ta=TRUE;common_boundary=LEFT;end=411720;ies_id=IESPGM.PTET51.1.37.394032;ies_left_dist=0;ies_min_dist=0;ies_right_dist=12;junction_seq=attatataaaaattaTAaatttaattgtataa;read_names=J00121:27:H3GGKBBXX:5:2221:16143:28340,J00121:27:H3GGKBBXX:5:2123:25296:27004,J00121:27:H3GGKBBXX:5:2115:6370:36657;sequence=TACAGTGAAAATATTGAAATATTTTAAATCTAATATTAAATTATAATATATTTGAAAATTTCAAAAAGTCAC;start=411649;subtype=PARTIAL_INTERNAL;support_ref=0;support_variant=3;type=ALTERNATIVE;
scaffold51_37_with_IES	MILORD	internal_eliminated_sequence	411649	411737	.	.	.	ID=MILORD.37.411649.411737;Name=MILORD.37.411649.411737;bounded_by_ta=TRUE;common_boundary=LEFT;end=411737;ies_id=IESPGM.PTET51.1.37.394032;ies_left_dist=0;ies_min_dist=0;ies_right_dist=-5;junction_seq=attatataaaaattaTAattaaaattacacaa;read_names=J00121:27:H3GGKBBXX:5:1109:13849:19337,J00121:27:H3GGKBBXX:5:2107:31832:25034,J00121:27:H3GGKBBXX:5:1223:16853:11249;sequence=TACAGTGAAAATATTGAAATATTTTAAATCTAATATTAAATTATAATATATTTGAAAATTTCAAAAAGTCACTAAATTTAATTGTATAA;start=411649;subtype=PARTIAL_EXTERNAL;support_ref=0;support_variant=3;type=ALTERNATIVE;
scaffold51_37_with_IES	MILORD	internal_eliminated_sequence	411649	411732	.	.	.	ID=MILORD.37.411649.411732;Name=MILORD.37.411649.411732;bounded_by_ta=TRUE;common_boundary=Both;end=411732;ies_id=IESPGM.PTET51.1.37.394032;ies_left_dist=0;ies_min_dist=0;ies_right_dist=0;junction_seq=attatataaaaattaTAtaataattaaaatta;read_names=J00121:27:H3GGKBBXX:5:1219:9069:35215,J00121:27:H3GGKBBXX:5:1107:5599:12568,J00121:27:H3GGKBBXX:5:2113:24505:15117,J00121:27:H3GGKBBXX:5:1219:23642:4409,J00121:27:H3GGKBBXX:5:2212:9161:8682,J00121:27:H3GGKBBXX:5:1118:3457:10651,J00121:27:H3GGKBBXX:5:1210:13524:12093,J00121:27:H3GGKBBXX:5:2210:28706:25210,J00121:27:H3GGKBBXX:5:1213:20882:21571,J00121:27:H3GGKBBXX:5:2122:28118:35972,J00121:27:H3GGKBBXX:5:2207:9272:12532,J00121:27:H3GGKBBXX:5:2113:24809:40332,J00121:27:H3GGKBBXX:5:1101:13646:29290,J00121:27:H3GGKBBXX:5:1202:27925:21571,J00121:27:H3GGKBBXX:5:2223:6329:10633,J00121:27:H3GGKBBXX:5:1219:26129:48526,J00121:27:H3GGKBBXX:5:2213:3539:25527,J00121:27:H3GGKBBXX:5:2205:20659:11477;sequence=TACAGTGAAAATATTGAAATATTTTAAATCTAATATTAAATTATAATATATTTGAAAATTTCAAAAAGTCACTAAATTTAATTG;start=411649;subtype=IES;support_ref=0;support_variant=18;type=IES;
scaffold51_37_with_IES	MILORD	internal_eliminated_sequence	416948	417008	.	.	.	ID=MILORD.37.416948.417008;Name=MILORD.37.416948.417008;bounded_by_ta=TRUE;common_boundary=None;end=417008;ies_id=IESPGM.PTET51.1.37.401966;ies_left_dist=2719;ies_min_dist=2719;ies_right_dist=2736;junction_seq=cttgtaatagcaacaTAtaatttcttgatgtt;read_names=J00121:27:H3GGKBBXX:5:2109:8044:1789;sequence=TACAGTTATTTCAAGTCCTAACACAAAGATACATTTTCTTAATTAGACTCCTTGTAGACTG;start=416948;subtype=MAC;support_ref=88;support_variant=1;type=CRYPTIC;
scaffold51_37_with_IES	MILORD	internal_eliminated_sequence	416948	417010	.	.	.	ID=MILORD.37.416948.417010;Name=MILORD.37.416948.417010;bounded_by_ta=TRUE;common_boundary=None;end=417010;ies_id=IESPGM.PTET51.1.37.401966;ies_left_dist=2719;ies_min_dist=2719;ies_right_dist=2734;junction_seq=cttgtaatagcaacaTAatttcttgatgttgc;read_names=J00121:27:H3GGKBBXX:5:1118:18000:7046;sequence=TACAGTTATTTCAAGTCCTAACACAAAGATACATTTTCTTAATTAGACTCCTTGTAGACTGTA;start=416948;subtype=MAC;support_ref=88;support_variant=1;type=CRYPTIC;
scaffold51_37_with_IES	MILORD	internal_eliminated_sequence	419667	419744	.	.	.	ID=MILORD.37.419667.419744;Name=MILORD.37.419667.419744;bounded_by_ta=TRUE;common_boundary=Both;end=419744;ies_id=IESPGM.PTET51.1.37.401966;ies_left_dist=0;ies_min_dist=0;ies_right_dist=0;junction_seq=ttgaggggaataaagTActaagtgggatttat;read_names=J00121:27:H3GGKBBXX:5:1203:14478:9948,J00121:27:H3GGKBBXX:5:1225:29031:22080,J00121:27:H3GGKBBXX:5:2210:23541:18441,J00121:27:H3GGKBBXX:5:2110:10642:4813,J00121:27:H3GGKBBXX:5:1212:6157:41387,J00121:27:H3GGKBBXX:5:1111:7750:19777,J00121:27:H3GGKBBXX:5:1223:25479:4848,J00121:27:H3GGKBBXX:5:1214:23673:30943,J00121:27:H3GGKBBXX:5:1221:28676:36974,J00121:27:H3GGKBBXX:5:2205:10805:32877,J00121:27:H3GGKBBXX:5:2111:24413:32754,J00121:27:H3GGKBBXX:5:2216:30350:23768,J00121:27:H3GGKBBXX:5:1127:21998:20762,J00121:27:H3GGKBBXX:5:1202:3285:9543,J00121:27:H3GGKBBXX:5:1201:15605:6589,J00121:27:H3GGKBBXX:5:1204:20983:24982,J00121:27:H3GGKBBXX:5:1201:12591:9491,J00121:27:H3GGKBBXX:5:1201:4310:15434,J00121:27:H3GGKBBXX:5:1126:9759:41932,J00121:27:H3GGKBBXX:5:1122:12012:16717,J00121:27:H3GGKBBXX:5:1228:31781:42460,J00121:27:H3GGKBBXX:5:1116:23125:16559,J00121:27:H3GGKBBXX:5:2227:26352:42829,J00121:27:H3GGKBBXX:5:1121:27407:32068,J00121:27:H3GGKBBXX:5:1102:26108:29325,J00121:27:H3GGKBBXX:5:2111:28899:34969,J00121:27:H3GGKBBXX:5:1112:19979:44341,J00121:27:H3GGKBBXX:5:1211:3346:40737,J00121:27:H3GGKBBXX:5:2117:14438:30907,J00121:27:H3GGKBBXX:5:2211:32055:39664,J00121:27:H3GGKBBXX:5:2220:11576:22432,J00121:27:H3GGKBBXX:5:1112:4858:27637,J00121:27:H3GGKBBXX:5:2219:7547:5288,J00121:27:H3GGKBBXX:5:2110:12845:39998,J00121:27:H3GGKBBXX:5:2120:20953:20603,J00121:27:H3GGKBBXX:5:1104:7090:22784,J00121:27:H3GGKBBXX:5:2204:9080:46522,J00121:27:H3GGKBBXX:5:1220:27072:9403;sequence=TATTATCAATGTAATTATTTTGTTAATTGTTATATTAATTTCATGTATCTTTAAACCAAGAATACTTCTCATTTACAA;start=419667;subtype=IES;support_ref=102;support_variant=38;type=IES;
scaffold51_37_with_IES	MILORD	internal_eliminated_sequence	422091	422119	.	.	.	ID=MILORD.37.422091.422119;Name=MILORD.37.422091.422119;bounded_by_ta=TRUE;common_boundary=None;end=422119;ies_id=IESPGM.PTET51.1.37.404336;ies_left_dist=24;ies_min_dist=24;ies_right_dist=93;junction_seq=aatttgacaaatgaaTAttgcaagtcaaaatt;read_names=J00121:27:H3GGKBBXX:5:1217:17949:27848;sequence=TATAATAAGTTAAATAATTTATGTTACAG;start=422091;subtype=OVERLAPPING;support_ref=15;support_variant=1;type=ALTERNATIVE;
scaffold51_37_with_IES	MILORD	internal_eliminated_sequence	422105	422212	.	.	.	ID=MILORD.37.422105.422212;Name=MILORD.37.422105.422212;bounded_by_ta=TRUE;common_boundary=RIGHT;end=422212;ies_id=IESPGM.PTET51.1.37.404336;ies_left_dist=10;ies_min_dist=0;ies_right_dist=0;junction_seq=atataataagttaaaTAtctggaacaatatca;read_names=J00121:27:H3GGKBBXX:5:2118:8633:5833;sequence=TAATTTATGTTACAGTATTGCAAGTCAAAATTTGTAATTTTTGCATAGATAAACTTGATTTTTAAAAGTTAAACTAAAAATTAATTCTAATTTCAAATAAGATTATCG;start=422105;subtype=PARTIAL_EXTERNAL;support_ref=6;support_variant=1;type=ALTERNATIVE;
scaffold51_37_with_IES	MILORD	internal_eliminated_sequence	422115	422212	.	.	.	ID=MILORD.37.422115.422212;Name=MILORD.37.422115.422212;bounded_by_ta=TRUE;common_boundary=Both;end=422212;ies_id=IESPGM.PTET51.1.37.404336;ies_left_dist=0;ies_min_dist=0;ies_right_dist=0;junction_seq=ttaaataatttatgtTAtctggaacaatatca;read_names=J00121:27:H3GGKBBXX:5:2212:14651:5429,J00121:27:H3GGKBBXX:5:2108:12225:10651,J00121:27:H3GGKBBXX:5:2109:5304:16946,J00121:27:H3GGKBBXX:5:2214:7720:39488,J00121:27:H3GGKBBXX:5:1208:4330:29712,J00121:27:H3GGKBBXX:5:2114:24556:31488,J00121:27:H3GGKBBXX:5:2123:25672:34231,J00121:27:H3GGKBBXX:5:2225:9435:15944,J00121:27:H3GGKBBXX:5:1217:10003:14361,J00121:27:H3GGKBBXX:5:1216:6695:29518,J00121:27:H3GGKBBXX:5:2108:20720:6906,J00121:27:H3GGKBBXX:5:2211:27570:37835,J00121:27:H3GGKBBXX:5:1205:22079:24700,J00121:27:H3GGKBBXX:5:2105:16873:11917,J00121:27:H3GGKBBXX:5:1117:13139:20322,J00121:27:H3GGKBBXX:5:2218:11738:24190,J00121:27:H3GGKBBXX:5:2223:30878:46276,J00121:27:H3GGKBBXX:5:2214:7517:4813,J00121:27:H3GGKBBXX:5:2202:6888:21447,J00121:27:H3GGKBBXX:5:2214:30269:31189,J00121:27:H3GGKBBXX:5:1205:27864:22309,J00121:27:H3GGKBBXX:5:1210:21399:44623,J00121:27:H3GGKBBXX:5:2221:14255:42056,J00121:27:H3GGKBBXX:5:2109:22079:43023,J00121:27:H3GGKBBXX:5:2113:14610:19531,J00121:27:H3GGKBBXX:5:1112:13524:35057,J00121:27:H3GGKBBXX:5:1214:13606:9350;sequence=TACAGTATTGCAAGTCAAAATTTGTAATTTTTGCATAGATAAACTTGATTTTTAAAAGTTAAACTAAAAATTAATTCTAATTTCAAATAAGATTATCG;start=422115;subtype=IES;support_ref=4;support_variant=27;type=IES;
scaffold51_37_with_IES	MILORD	internal_eliminated_sequence	422115	422207	.	.	.	ID=MILORD.37.422115.422207;Name=MILORD.37.422115.422207;bounded_by_ta=TRUE;common_boundary=LEFT;end=422207;ies_id=IESPGM.PTET51.1.37.404336;ies_left_dist=0;ies_min_dist=0;ies_right_dist=5;junction_seq=ttaaataatttatgtTAtcgtatctggaacaa;read_names=J00121:27:H3GGKBBXX:5:1123:24759:39365;sequence=TACAGTATTGCAAGTCAAAATTTGTAATTTTTGCATAGATAAACTTGATTTTTAAAAGTTAAACTAAAAATTAATTCTAATTTCAAATAAGAT;start=422115;subtype=PARTIAL_INTERNAL;support_ref=2;support_variant=1;type=ALTERNATIVE;
scaffold51_37_with_IES	MILORD	internal_eliminated_sequence	422115	422201	.	.	.	ID=MILORD.37.422115.422201;Name=MILORD.37.422115.422201;bounded_by_ta=TRUE;common_boundary=LEFT;end=422201;ies_id=IESPGM.PTET51.1.37.404336;ies_left_dist=0;ies_min_dist=0;ies_right_dist=11;junction_seq=ttaaataatttatgtTAagattatcgtatctg;read_names=J00121:27:H3GGKBBXX:5:2105:7476:11530;sequence=TACAGTATTGCAAGTCAAAATTTGTAATTTTTGCATAGATAAACTTGATTTTTAAAAGTTAAACTAAAAATTAATTCTAATTTCAAA;start=422115;subtype=PARTIAL_INTERNAL;support_ref=2;support_variant=1;type=ALTERNATIVE;
scaffold51_37_with_IES	MILORD	internal_eliminated_sequence	422120	422212	.	.	.	ID=MILORD.37.422120.422212;Name=MILORD.37.422120.422212;bounded_by_ta=TRUE;common_boundary=RIGHT;end=422212;ies_id=IESPGM.PTET51.1.37.404336;ies_left_dist=-5;ies_min_dist=0;ies_right_dist=0;junction_seq=taatttatgttacagTAtctggaacaatatca;read_names=J00121:27:H3GGKBBXX:5:2217:17371:27479;sequence=TATTGCAAGTCAAAATTTGTAATTTTTGCATAGATAAACTTGATTTTTAAAAGTTAAACTAAAAATTAATTCTAATTTCAAATAAGATTATCG;start=422120;subtype=PARTIAL_INTERNAL;support_ref=2;support_variant=1;type=ALTERNATIVE;
scaffold51_37_with_IES	MILORD	internal_eliminated_sequence	423954	424079	.	.	.	ID=MILORD.37.423954.424079;Name=MILORD.37.423954.424079;bounded_by_ta=TRUE;common_boundary=Both;end=424079;ies_id=IESPGM.PTET51.1.37.406077;ies_left_dist=0;ies_min_dist=0;ies_right_dist=0;junction_seq=ttcatctgttcttttTAgagctggtctctaca;read_names=J00121:27:H3GGKBBXX:5:2206:17827:36183,J00121:27:H3GGKBBXX:5:2109:10551:35391,J00121:27:H3GGKBBXX:5:1106:21237:40825,J00121:27:H3GGKBBXX:5:2217:23622:46188,J00121:27:H3GGKBBXX:5:2214:25692:37079,J00121:27:H3GGKBBXX:5:2101:20638:29800,J00121:27:H3GGKBBXX:5:1121:14346:39787,J00121:27:H3GGKBBXX:5:2214:21643:17087,J00121:27:H3GGKBBXX:5:1122:8968:38556,J00121:27:H3GGKBBXX:5:2101:11475:3407,J00121:27:H3GGKBBXX:5:1212:22638:47928,J00121:27:H3GGKBBXX:5:2212:20791:21061,J00121:27:H3GGKBBXX:5:2121:21998:17210,J00121:27:H3GGKBBXX:5:1201:7192:25386,J00121:27:H3GGKBBXX:5:1209:11921:8506,J00121:27:H3GGKBBXX:5:1217:22952:28815,J00121:27:H3GGKBBXX:5:1123:8440:24806,J00121:27:H3GGKBBXX:5:2223:28097:22749,J00121:27:H3GGKBBXX:5:2213:6776:2475,J00121:27:H3GGKBBXX:5:2203:8511:13781,J00121:27:H3GGKBBXX:5:2216:30076:34090,J00121:27:H3GGKBBXX:5:1120:17076:19654,J00121:27:H3GGKBBXX:5:1217:23013:28815,J00121:27:H3GGKBBXX:5:1119:15879:4391,J00121:27:H3GGKBBXX:5:2212:12966:29976,J00121:27:H3GGKBBXX:5:1212:12459:16331,J00121:27:H3GGKBBXX:5:2205:5761:38416,J00121:27:H3GGKBBXX:5:1105:6451:8242,J00121:27:H3GGKBBXX:5:1127:22090:3407,J00121:27:H3GGKBBXX:5:2206:23368:20920,J00121:27:H3GGKBBXX:5:2223:27976:22924,J00121:27:H3GGKBBXX:5:2108:25266:20164,J00121:27:H3GGKBBXX:5:1103:25915:47454,J00121:27:H3GGKBBXX:5:2222:12510:20357,J00121:27:H3GGKBBXX:5:1112:18010:8787,J00121:27:H3GGKBBXX:5:1113:24353:21289,J00121:27:H3GGKBBXX:5:1109:19542:22485,J00121:27:H3GGKBBXX:5:1123:9617:45695,J00121:27:H3GGKBBXX:5:1111:7689:39928,J00121:27:H3GGKBBXX:5:2222:4614:25070,J00121:27:H3GGKBBXX:5:2101:15696:2598,J00121:27:H3GGKBBXX:5:2228:11779:31505;sequence=TACAACCAGAAATTATATATAATTCAAATTTTCTCTCAAATAGTGATTCTCATTATTTTTTACTATTTGAATTCGAAATCGATCAGATTTTTCAGATCAATTTAAATAAGTCAGCCAGATTCAGTA;start=423954;subtype=IES;support_ref=62;support_variant=42;type=IES;
scaffold51_37_with_IES	MILORD	internal_eliminated_sequence	427921	428015	.	.	.	ID=MILORD.37.427921.428015;Name=MILORD.37.427921.428015;bounded_by_ta=TRUE;common_boundary=RIGHT;end=428015;ies_id=IESPGM.PTET51.1.37.409926;ies_left_dist=8;ies_min_dist=0;ies_right_dist=0;junction_seq=tgtacattatttattTAgaagattagagaatc;read_names=J00121:27:H3GGKBBXX:5:1216:4767:4198;sequence=TAGTATAGTATGGGAGGTCATAAACACTTTTGAGGTAAACTCTAAATTCAAATATTCCCATCATCTAAAATACAAGAAATTAATGTTTTCATCTA;start=427921;subtype=PARTIAL_EXTERNAL;support_ref=3;support_variant=1;type=ALTERNATIVE;
scaffold51_37_with_IES	MILORD	internal_eliminated_sequence	427924	428015	.	.	.	ID=MILORD.37.427924.428015;Name=MILORD.37.427924.428015;bounded_by_ta=TRUE;common_boundary=RIGHT;end=428015;ies_id=IESPGM.PTET51.1.37.409926;ies_left_dist=5;ies_min_dist=0;ies_right_dist=0;junction_seq=acattatttatttagTAgaagattagagaatc;read_names=J00121:27:H3GGKBBXX:5:1205:9597:36903,J00121:27:H3GGKBBXX:5:2210:26727:19988,J00121:27:H3GGKBBXX:5:1206:16630:21166,J00121:27:H3GGKBBXX:5:2115:21125:44570;sequence=TATAGTATGGGAGGTCATAAACACTTTTGAGGTAAACTCTAAATTCAAATATTCCCATCATCTAAAATACAAGAAATTAATGTTTTCATCTA;start=427924;subtype=PARTIAL_EXTERNAL;support_ref=4;support_variant=4;type=ALTERNATIVE;
scaffold51_37_with_IES	MILORD	internal_eliminated_sequence	427929	428015	.	.	.	ID=MILORD.37.427929.428015;Name=MILORD.37.427929.428015;bounded_by_ta=TRUE;common_boundary=Both;end=428015;ies_id=IESPGM.PTET51.1.37.409926;ies_left_dist=0;ies_min_dist=0;ies_right_dist=0;junction_seq=atttatttagtatagTAgaagattagagaatc;read_names=J00121:27:H3GGKBBXX:5:1114:18010:20990,J00121:27:H3GGKBBXX:5:2202:3772:6941,J00121:27:H3GGKBBXX:5:1212:13575:47594,J00121:27:H3GGKBBXX:5:2228:31385:46205,J00121:27:H3GGKBBXX:5:1220:22323:19707,J00121:27:H3GGKBBXX:5:1221:9536:8066,J00121:27:H3GGKBBXX:5:2215:15128:27461,J00121:27:H3GGKBBXX:5:1119:23723:17421,J00121:27:H3GGKBBXX:5:1202:20730:27356,J00121:27:H3GGKBBXX:5:1126:21176:14273,J00121:27:H3GGKBBXX:5:1117:12571:37097,J00121:27:H3GGKBBXX:5:1114:25581:44095,J00121:27:H3GGKBBXX:5:2215:14661:27074,J00121:27:H3GGKBBXX:5:1115:23246:35550,J00121:27:H3GGKBBXX:5:1109:8603:25369,J00121:27:H3GGKBBXX:5:1115:29396:28024,J00121:27:H3GGKBBXX:5:1108:29498:28129,J00121:27:H3GGKBBXX:5:1102:28980:35497,J00121:27:H3GGKBBXX:5:2213:25449:24489,J00121:27:H3GGKBBXX:5:2102:23561:33316,J00121:27:H3GGKBBXX:5:2104:24738:19074,J00121:27:H3GGKBBXX:5:2228:15067:32842,J00121:27:H3GGKBBXX:5:2101:13788:25879,J00121:27:H3GGKBBXX:5:2228:4604:20726;sequence=TATGGGAGGTCATAAACACTTTTGAGGTAAACTCTAAATTCAAATATTCCCATCATCTAAAATACAAGAAATTAATGTTTTCATCTA;start=427929;subtype=IES;support_ref=2;support_variant=24;type=IES;
scaffold51_37_with_IES	MILORD	internal_eliminated_sequence	427941	428015	.	.	.	ID=MILORD.37.427941.428015;Name=MILORD.37.427941.428015;bounded_by_ta=TRUE;common_boundary=RIGHT;end=428015;ies_id=IESPGM.PTET51.1.37.409926;ies_left_dist=-12;ies_min_dist=0;ies_right_dist=0;junction_seq=tagtatgggaggtcaTAgaagattagagaatc;read_names=J00121:27:H3GGKBBXX:5:1207:10977:23153;sequence=TAAACACTTTTGAGGTAAACTCTAAATTCAAATATTCCCATCATCTAAAATACAAGAAATTAATGTTTTCATCTA;start=427941;subtype=PARTIAL_INTERNAL;support_ref=1;support_variant=1;type=ALTERNATIVE;
scaffold51_37_with_IES	MILORD	internal_eliminated_sequence	429513	429551	.	.	.	ID=MILORD.37.429513.429551;Name=MILORD.37.429513.429551;bounded_by_ta=TRUE;common_boundary=Both;end=429551;ies_id=IESPGM.PTET51.1.37.411423;ies_left_dist=0;ies_min_dist=0;ies_right_dist=0;junction_seq=aagttccgatacttgTAcctgcttcaaaaagc;read_names=J00121:27:H3GGKBBXX:5:1210:23632:12550,J00121:27:H3GGKBBXX:5:2224:30502:39963,J00121:27:H3GGKBBXX:5:1205:8785:2439,J00121:27:H3GGKBBXX:5:1212:22638:38890,J00121:27:H3GGKBBXX:5:2228:9008:33105,J00121:27:H3GGKBBXX:5:1110:19634:22362,J00121:27:H3GGKBBXX:5:1222:22800:27953,J00121:27:H3GGKBBXX:5:1218:9567:16207,J00121:27:H3GGKBBXX:5:1216:5203:43111,J00121:27:H3GGKBBXX:5:2103:18710:25017,J00121:27:H3GGKBBXX:5:1206:25428:15170,J00121:27:H3GGKBBXX:5:2213:27925:16471,J00121:27:H3GGKBBXX:5:1213:22252:3090,J00121:27:H3GGKBBXX:5:1108:12418:44886,J00121:27:H3GGKBBXX:5:1104:28036:24155,J00121:27:H3GGKBBXX:5:2120:15422:2264,J00121:27:H3GGKBBXX:5:2109:15696:47401,J00121:27:H3GGKBBXX:5:2212:13545:34565,J00121:27:H3GGKBBXX:5:2123:25033:33615,J00121:27:H3GGKBBXX:5:2223:11505:13412,J00121:27:H3GGKBBXX:5:2126:13626:11003,J00121:27:H3GGKBBXX:5:2207:6086:44886,J00121:27:H3GGKBBXX:5:1101:20547:43849,J00121:27:H3GGKBBXX:5:2219:7760:44447,J00121:27:H3GGKBBXX:5:1217:11272:34178,J00121:27:H3GGKBBXX:5:1227:19908:37712,J00121:27:H3GGKBBXX:5:2219:13555:48474,J00121:27:H3GGKBBXX:5:2215:14905:34389,J00121:27:H3GGKBBXX:5:1114:9709:34284,J00121:27:H3GGKBBXX:5:2215:23054:48403,J00121:27:H3GGKBBXX:5:2118:16417:46821,J00121:27:H3GGKBBXX:5:1110:20598:37712,J00121:27:H3GGKBBXX:5:1104:11830:5851,J00121:27:H3GGKBBXX:5:1108:12378:40913,J00121:27:H3GGKBBXX:5:1211:5122:7064,J00121:27:H3GGKBBXX:5:1122:9465:16594,J00121:27:H3GGKBBXX:5:2103:24779:37044,J00121:27:H3GGKBBXX:5:1110:4939:32068,J00121:27:H3GGKBBXX:5:1108:21146:30081,J00121:27:H3GGKBBXX:5:2212:23541:37572,J00121:27:H3GGKBBXX:5:2110:27559:27619,J00121:27:H3GGKBBXX:5:2217:28321:14730,J00121:27:H3GGKBBXX:5:1215:5304:30204,J00121:27:H3GGKBBXX:5:2223:14986:7451,J00121:27:H3GGKBBXX:5:1201:17188:19531,J00121:27:H3GGKBBXX:5:1215:6066:29976,J00121:27:H3GGKBBXX:5:1209:4127:34389,J00121:27:H3GGKBBXX:5:1201:19025:16172,J00121:27:H3GGKBBXX:5:1105:12642:37185,J00121:27:H3GGKBBXX:5:1104:6593:9332,J00121:27:H3GGKBBXX:5:2220:3356:27672,J00121:27:H3GGKBBXX:5:1112:19512:10299,J00121:27:H3GGKBBXX:5:1105:22901:20498;sequence=TACAGTTGAGATGCCTCTAACAATTACATAATCCATCTG;start=429513;subtype=IES;support_ref=3;support_variant=53;type=IES;
scaffold51_37_with_IES	MILORD	internal_eliminated_sequence	431929	431968	.	.	.	ID=MILORD.37.431929.431968;Name=MILORD.37.431929.431968;bounded_by_ta=TRUE;common_boundary=RIGHT;end=431968;ies_id=IESPGM.PTET51.1.37.413811;ies_left_dist=11;ies_min_dist=0;ies_right_dist=0;junction_seq=attattgcaatagttTActtcattttacaaag;read_names=J00121:27:H3GGKBBXX:5:2218:8288:31224;sequence=TATGATGTGTCTATAGTTGAAATAGAATAGATCTAATTCG;start=431929;subtype=PARTIAL_EXTERNAL;support_ref=19;support_variant=1;type=ALTERNATIVE;
scaffold51_37_with_IES	MILORD	internal_eliminated_sequence	431940	431968	.	.	.	ID=MILORD.37.431940.431968;Name=MILORD.37.431940.431968;bounded_by_ta=TRUE;common_boundary=Both;end=431968;ies_id=IESPGM.PTET51.1.37.413811;ies_left_dist=0;ies_min_dist=0;ies_right_dist=0;junction_seq=agtttatgatgtgtcTActtcattttacaaag;read_names=J00121:27:H3GGKBBXX:5:2226:11099:46153,J00121:27:H3GGKBBXX:5:2118:16650:14062,J00121:27:H3GGKBBXX:5:1120:8958:37484,J00121:27:H3GGKBBXX:5:2114:29325:19847,J00121:27:H3GGKBBXX:5:1207:6329:13166,J00121:27:H3GGKBBXX:5:2201:20314:36728,J00121:27:H3GGKBBXX:5:1114:27397:31242,J00121:27:H3GGKBBXX:5:1113:18528:9262,J00121:27:H3GGKBBXX:5:2220:9628:38539,J00121:27:H3GGKBBXX:5:1118:21136:8330,J00121:27:H3GGKBBXX:5:1210:27245:5095,J00121:27:H3GGKBBXX:5:2201:20385:4004,J00121:27:H3GGKBBXX:5:2206:6695:14818,J00121:27:H3GGKBBXX:5:2208:7243:27584,J00121:27:H3GGKBBXX:5:2115:25215:45010,J00121:27:H3GGKBBXX:5:2121:4178:8242,J00121:27:H3GGKBBXX:5:2226:31091:43796,J00121:27:H3GGKBBXX:5:2221:13656:6660,J00121:27:H3GGKBBXX:5:2103:5406:16383,J00121:27:H3GGKBBXX:5:1125:26748:17315,J00121:27:H3GGKBBXX:5:2222:18538:20850,J00121:27:H3GGKBBXX:5:2217:24992:26934,J00121:27:H3GGKBBXX:5:1209:21379:4989,J00121:27:H3GGKBBXX:5:1201:22698:18951,J00121:27:H3GGKBBXX:5:2118:16731:14027,J00121:27:H3GGKBBXX:5:2208:29538:6466,J00121:27:H3GGKBBXX:5:2109:29721:31189,J00121:27:H3GGKBBXX:5:1209:27691:13359,J00121:27:H3GGKBBXX:5:2208:4300:7785,J00121:27:H3GGKBBXX:5:1106:23541:25087,J00121:27:H3GGKBBXX:5:1225:19116:39049,J00121:27:H3GGKBBXX:5:1209:8572:26090,J00121:27:H3GGKBBXX:5:1112:26707:5816,J00121:27:H3GGKBBXX:5:2225:1377:35708,J00121:27:H3GGKBBXX:5:2223:7172:48702,J00121:27:H3GGKBBXX:5:2221:9851:38187,J00121:27:H3GGKBBXX:5:2209:13636:20515,J00121:27:H3GGKBBXX:5:1125:24231:10493,J00121:27:H3GGKBBXX:5:2103:13687:2246,J00121:27:H3GGKBBXX:5:2202:14651:24103,J00121:27:H3GGKBBXX:5:2208:26423:49212,J00121:27:H3GGKBBXX:5:1214:9090:30784,J00121:27:H3GGKBBXX:5:1208:24779:27338,J00121:27:H3GGKBBXX:5:1125:29904:36007,J00121:27:H3GGKBBXX:5:2202:2859:37537,J00121:27:H3GGKBBXX:5:1228:4005:19724,J00121:27:H3GGKBBXX:5:2116:12175:19144,J00121:27:H3GGKBBXX:5:1107:22110:35831,J00121:27:H3GGKBBXX:5:2205:21602:33580,J00121:27:H3GGKBBXX:5:1122:16650:7627,J00121:27:H3GGKBBXX:5:1212:32603:21975,J00121:27:H3GGKBBXX:5:2206:12114:3213,J00121:27:H3GGKBBXX:5:2227:24403:39172,J00121:27:H3GGKBBXX:5:2222:18599:37027,J00121:27:H3GGKBBXX:5:2217:30756:23487,J00121:27:H3GGKBBXX:5:1228:12205:16735,J00121:27:H3GGKBBXX:5:2115:13484:24683,J00121:27:H3GGKBBXX:5:2223:8907:8207,J00121:27:H3GGKBBXX:5:2108:25844:17509,J00121:27:H3GGKBBXX:5:1225:27306:29360,J00121:27:H3GGKBBXX:5:1101:27468:31505;sequence=TATAGTTGAAATAGAATAGATCTAATTCG;start=431940;subtype=IES;support_ref=33;support_variant=61;type=IES;
scaffold51_37_with_IES	MILORD	internal_eliminated_sequence	431940	431978	.	.	.	ID=MILORD.37.431940.431978;Name=MILORD.37.431940.431978;bounded_by_ta=TRUE;common_boundary=LEFT;end=431978;ies_id=IESPGM.PTET51.1.37.413811;ies_left_dist=0;ies_min_dist=0;ies_right_dist=-10;junction_seq=agtttatgatgtgtcTAcaaagaatggaatcg;read_names=J00121:27:H3GGKBBXX:5:2102:13687:6431,J00121:27:H3GGKBBXX:5:1222:8156:10633,J00121:27:H3GGKBBXX:5:1121:15473:29114,J00121:27:H3GGKBBXX:5:1224:17543:38855,J00121:27:H3GGKBBXX:5:2104:22008:39523,J00121:27:H3GGKBBXX:5:1105:11302:32191;sequence=TATAGTTGAAATAGAATAGATCTAATTCGTACTTCATTT;start=431940;subtype=PARTIAL_EXTERNAL;support_ref=22;support_variant=6;type=ALTERNATIVE;
scaffold51_37_with_IES	MILORD	internal_eliminated_sequence	432985	433071	.	.	.	ID=MILORD.37.432985.433071;Name=MILORD.37.432985.433071;bounded_by_ta=TRUE;common_boundary=Both;end=433071;ies_id=IESPGM.PTET51.1.37.414827;ies_left_dist=0;ies_min_dist=0;ies_right_dist=0;junction_seq=gcacaaaatgccataTAcatttatcaaattac;read_names=J00121:27:H3GGKBBXX:5:2112:13819:48333,J00121:27:H3GGKBBXX:5:1124:27011:25122,J00121:27:H3GGKBBXX:5:2228:18152:39594,J00121:27:H3GGKBBXX:5:2106:28889:23100,J00121:27:H3GGKBBXX:5:2214:11789:29694,J00121:27:H3GGKBBXX:5:2225:20070:8594,J00121:27:H3GGKBBXX:5:2227:27671:21694,J00121:27:H3GGKBBXX:5:1202:27661:26459,J00121:27:H3GGKBBXX:5:1115:15158:26529,J00121:27:H3GGKBBXX:5:2118:31690:39418,J00121:27:H3GGKBBXX:5:2208:3468:14045,J00121:27:H3GGKBBXX:5:2109:10480:5024,J00121:27:H3GGKBBXX:5:1214:25479:44377,J00121:27:H3GGKBBXX:5:2204:29833:45203,J00121:27:H3GGKBBXX:5:1205:25266:31206,J00121:27:H3GGKBBXX:5:2110:24322:22713,J00121:27:H3GGKBBXX:5:1210:14681:46803,J00121:27:H3GGKBBXX:5:1106:7415:10159,J00121:27:H3GGKBBXX:5:1218:28483:45432,J00121:27:H3GGKBBXX:5:2203:23317:3530,J00121:27:H3GGKBBXX:5:1127:21217:9526,J00121:27:H3GGKBBXX:5:1122:8339:7433,J00121:27:H3GGKBBXX:5:2113:15108:16770,J00121:27:H3GGKBBXX:5:1223:30584:18968,J00121:27:H3GGKBBXX:5:2225:5771:38961,J00121:27:H3GGKBBXX:5:2226:26139:40420;sequence=TATTGTCAATTCAATTTGAAATGGATAGAGGACTTTTAATGATATCTGAATTACGATAAAAATAATGAGTATATTTTAAGAGAGTAA;start=432985;subtype=IES;support_ref=16;support_variant=26;type=IES;
scaffold51_37_with_IES	MILORD	internal_eliminated_sequence	432985	433098	.	.	.	ID=MILORD.37.432985.433098;Name=MILORD.37.432985.433098;bounded_by_ta=TRUE;common_boundary=LEFT;end=433098;ies_id=IESPGM.PTET51.1.37.414827;ies_left_dist=0;ies_min_dist=0;ies_right_dist=-27;junction_seq=gcacaaaatgccataTAtcgaaggtaagatta;read_names=J00121:27:H3GGKBBXX:5:1116:26220:14572,J00121:27:H3GGKBBXX:5:2207:18852:40807,J00121:27:H3GGKBBXX:5:1128:13119:9526;sequence=TATTGTCAATTCAATTTGAAATGGATAGAGGACTTTTAATGATATCTGAATTACGATAAAAATAATGAGTATATTTTAAGAGAGTAATACATTTATCAAATTACGAGAGTAGAA;start=432985;subtype=PARTIAL_EXTERNAL;support_ref=16;support_variant=3;type=ALTERNATIVE;
scaffold51_37_with_IES	MILORD	internal_eliminated_sequence	434180	434217	.	.	.	ID=MILORD.37.434180.434217;Name=MILORD.37.434180.434217;bounded_by_ta=TRUE;common_boundary=RIGHT;end=434217;ies_id=IESPGM.PTET51.1.37.415943;ies_left_dist=8;ies_min_dist=0;ies_right_dist=0;junction_seq=actaccttaatgttgTActtctctgacacact;read_names=J00121:27:H3GGKBBXX:5:1117:10429:25544;sequence=TAATGGAGTATACTGAACATACTATTATTATTCCACCA;start=434180;subtype=PARTIAL_EXTERNAL;support_ref=8;support_variant=1;type=ALTERNATIVE;
scaffold51_37_with_IES	MILORD	internal_eliminated_sequence	434188	434217	.	.	.	ID=MILORD.37.434188.434217;Name=MILORD.37.434188.434217;bounded_by_ta=TRUE;common_boundary=Both;end=434217;ies_id=IESPGM.PTET51.1.37.415943;ies_left_dist=0;ies_min_dist=0;ies_right_dist=0;junction_seq=aatgttgtaatggagTActtctctgacacact;read_names=J00121:27:H3GGKBBXX:5:1218:7476:4532,J00121:27:H3GGKBBXX:5:2104:12175:25615,J00121:27:H3GGKBBXX:5:2212:18051:34670,J00121:27:H3GGKBBXX:5:2215:18720:2563,J00121:27:H3GGKBBXX:5:1222:18862:3723,J00121:27:H3GGKBBXX:5:2215:18984:2774,J00121:27:H3GGKBBXX:5:1204:16031:32086,J00121:27:H3GGKBBXX:5:1106:11079:20832,J00121:27:H3GGKBBXX:5:1112:29021:27303,J00121:27:H3GGKBBXX:5:1114:9567:41563,J00121:27:H3GGKBBXX:5:2102:5518:18159,J00121:27:H3GGKBBXX:5:1103:20141:15504,J00121:27:H3GGKBBXX:5:1104:29985:30943,J00121:27:H3GGKBBXX:5:2114:13271:3178,J00121:27:H3GGKBBXX:5:1108:15635:42689,J00121:27:H3GGKBBXX:5:1105:13535:33281,J00121:27:H3GGKBBXX:5:1115:10744:8435,J00121:27:H3GGKBBXX:5:2101:24444:33299,J00121:27:H3GGKBBXX:5:2201:17107:42917,J00121:27:H3GGKBBXX:5:2113:19086:8611,J00121:27:H3GGKBBXX:5:1113:17137:28481,J00121:27:H3GGKBBXX:5:1215:27417:13482,J00121:27:H3GGKBBXX:5:1104:16731:29325,J00121:27:H3GGKBBXX:5:1203:17259:9420,J00121:27:H3GGKBBXX:5:1110:8653:4813,J00121:27:H3GGKBBXX:5:1106:17229:28076,J00121:27:H3GGKBBXX:5:2109:5101:24085,J00121:27:H3GGKBBXX:5:2103:23307:26054,J00121:27:H3GGKBBXX:5:2202:28351:5253,J00121:27:H3GGKBBXX:5:2225:32278:11952,J00121:27:H3GGKBBXX:5:1119:20598:12075,J00121:27:H3GGKBBXX:5:1205:16833:2281,J00121:27:H3GGKBBXX:5:2201:8643:48122,J00121:27:H3GGKBBXX:5:2115:20040:1719,J00121:27:H3GGKBBXX:5:1106:6695:6484,J00121:27:H3GGKBBXX:5:2222:16610:24507,J00121:27:H3GGKBBXX:5:1210:5873:25738,J00121:27:H3GGKBBXX:5:1223:7425:28850,J00121:27:H3GGKBBXX:5:2210:9851:13113,J00121:27:H3GGKBBXX:5:2102:14194:4286;sequence=TATACTGAACATACTATTATTATTCCACCA;start=434188;subtype=IES;support_ref=15;support_variant=40;type=IES;
scaffold51_37_with_IES	MILORD	internal_eliminated_sequence	434386	434430	.	.	.	ID=MILORD.37.434386.434430;Name=MILORD.37.434386.434430;bounded_by_ta=TRUE;common_boundary=Both;end=434430;ies_id=IESPGM.PTET51.1.37.416111;ies_left_dist=0;ies_min_dist=0;ies_right_dist=0;junction_seq=aatatgtcatcgagaTAtcaaaccccataatg;read_names=J00121:27:H3GGKBBXX:5:2207:27549:36640,J00121:27:H3GGKBBXX:5:2119:6918:45836,J00121:27:H3GGKBBXX:5:2209:19674:11143,J00121:27:H3GGKBBXX:5:1215:12408:6361,J00121:27:H3GGKBBXX:5:1124:27488:20428,J00121:27:H3GGKBBXX:5:2207:18487:8066,J00121:27:H3GGKBBXX:5:1117:16275:17491,J00121:27:H3GGKBBXX:5:1201:8684:35673,J00121:27:H3GGKBBXX:5:1201:8430:41634,J00121:27:H3GGKBBXX:5:2213:24698:35321,J00121:27:H3GGKBBXX:5:2214:19958:40719,J00121:27:H3GGKBBXX:5:1113:11982:44904,J00121:27:H3GGKBBXX:5:1115:11180:31839,J00121:27:H3GGKBBXX:5:1219:17411:37255,J00121:27:H3GGKBBXX:5:2109:5822:13060,J00121:27:H3GGKBBXX:5:1107:29883:13148,J00121:27:H3GGKBBXX:5:1201:8460:42460,J00121:27:H3GGKBBXX:5:1225:18913:5323,J00121:27:H3GGKBBXX:5:2220:12976:41352;sequence=TATAGTAATACAATTCATAGACGAATTGATTATTAAAAATAACCA;start=434386;subtype=IES;support_ref=57;support_variant=19;type=IES;
scaffold51_37_with_IES	MILORD	internal_eliminated_sequence	434703	434749	.	.	.	ID=MILORD.37.434703.434749;Name=MILORD.37.434703.434749;bounded_by_ta=TRUE;common_boundary=Both;end=434749;ies_id=IESPGM.PTET51.1.37.416383;ies_left_dist=0;ies_min_dist=0;ies_right_dist=0;junction_seq=ttgagattgtcaaagTActtggaacaccaaca;read_names=J00121:27:H3GGKBBXX:5:1202:19410:21729,J00121:27:H3GGKBBXX:5:1227:11749:19460,J00121:27:H3GGKBBXX:5:2112:4767:49001,J00121:27:H3GGKBBXX:5:1126:19035:23399,J00121:27:H3GGKBBXX:5:1127:30036:37501,J00121:27:H3GGKBBXX:5:2217:20476:5253,J00121:27:H3GGKBBXX:5:2219:18629:37220,J00121:27:H3GGKBBXX:5:1219:2838:46469,J00121:27:H3GGKBBXX:5:1216:20243:23487,J00121:27:H3GGKBBXX:5:1202:19390:21764,J00121:27:H3GGKBBXX:5:2208:11343:26002,J00121:27:H3GGKBBXX:5:1108:20709:20779,J00121:27:H3GGKBBXX:5:1209:18568:8207,J00121:27:H3GGKBBXX:5:2227:12520:32930,J00121:27:H3GGKBBXX:5:2227:12175:35426,J00121:27:H3GGKBBXX:5:2108:4584:6132,J00121:27:H3GGKBBXX:5:2203:25104:23364,J00121:27:H3GGKBBXX:5:2207:17472:34688,J00121:27:H3GGKBBXX:5:2107:26829:43234,J00121:27:H3GGKBBXX:5:2120:16934:20779,J00121:27:H3GGKBBXX:5:1125:23389:14766,J00121:27:H3GGKBBXX:5:2113:21034:37941,J00121:27:H3GGKBBXX:5:1116:7638:8365,J00121:27:H3GGKBBXX:5:1213:20232:21465,J00121:27:H3GGKBBXX:5:2125:16955:35057,J00121:27:H3GGKBBXX:5:1217:24972:46557,J00121:27:H3GGKBBXX:5:2127:4076:15838,J00121:27:H3GGKBBXX:5:1214:12449:31540,J00121:27:H3GGKBBXX:5:1115:3234:31259,J00121:27:H3GGKBBXX:5:2215:31680:37396,J00121:27:H3GGKBBXX:5:1206:17492:22485;sequence=TACAGACTACCAATTGAAATTTAATGTAAGTAGAAATTGATCATGTG;start=434703;subtype=IES;support_ref=30;support_variant=31;type=IES;
scaffold51_37_with_IES	MILORD	internal_eliminated_sequence	435204	439654	.	.	.	ID=MILORD.37.435204.439654;Name=MILORD.37.435204.439654;bounded_by_ta=TRUE;common_boundary=None;end=439654;ies_id=IESPGM.PTET51.1.37.417133;ies_left_dist=296;ies_min_dist=296;ies_right_dist=-4111;junction_seq=aataatgaatatattTAtatttataagaaatt;read_names=J00121:27:H3GGKBBXX:5:1203:2899:16612;sequence=TATTTATTATGAACGAACCCATCTTTCATTTCTATGGCAATAAGGCAGGTGTGGAAGGAGCCGACTAAATTAAATAAACGATTGATGATGCCACTAGAGGATCAGAATATTATAAAAGATAACAGGAGAAAAGATAATAAGTTCTGTCAAAAGTGAGTAAGATGTAAGTGGAATTGGAAAACTATCATAAGAATGAACAAAAAAAGAAGGAAACCAAGGAAATTATTTAGAATAAAGTGAAAGAATTTTAAATTAACACGGATAGAATTTGGGCGCATTTTGATATGGATATGTTTTATACTCGATTCTAATTATTGATATCAATCTTTGAGTTCTTCTATATGTAGCATGTGAACTATTAGACAAACCAGAACTCAAAGACAAACCAGTTGCTGTTGGTTAAAGCATTATCTCCACTGCAAATTATGTGGCTAGGAAATATGGTGTTACACTTAAATTGGAATACATCTCTCCTATAGATCTGCTATGCCTGGTTTTGTTGCTAAGAAACTATGTCCTGATATCATCTTTGTTCCTTGTCACTTCGAAAAGTACAAAAGTGTTTCAAATGTAATTGAATGAAATTACTGTAGATATTTATGACTATCCTCAAAAAGTATGATGATAATCTAGAATCTATGGGATTAGATGAGGCAAACTTAGATCTCACAGAATATATAAACAATTCCCAAGTGGATCCAGCAACACTATGTGAAAACATCAGAAAAGATATATTCATAGCAACACAACTCACTGCCAGTTGCGGAGTAGGTCCCAATAAAATGATTGCTAAACTTGCCTCTGAAATTAATAAACCCAATGGATTGCATGTCGTTGAATAAAGTCCCACTGCAGTTCTTGGTTTCTTAGAAAAATTACCTGTAAGGAAGATTCCTGGAATTGGGAATATCACTGAGTAAATTTTAAGTGGCTTAAACTTTAATACCTGCAAAGATGTCAGAGACAGAGCCGATGAACTCTATATAATATTCACTCCTAAAACATTCGAATACATATTTTACTCCTGTTGGGGTGTGGCTAGAAACTGTCATGTTGAATTTGAAGATTAACTGAGTATAAGTTGTCAAAGAACTTTCTCTAGTATAAGTACTTAAAAAGAATTCGAAGATAAAGTTGACTATATTGCTGAAAAACTTGCAGAGGATATGTAGTAAGAAGAAAAAGTAGGAAATCATCTTACATTAATTATCAAAACATGCAAATTTGAAATAAGAAATAAATCTTTGCAACTAAATTAATACACAAATCAAGCCAAGCAAATTGCAATATATGGCAAATAATTACTCAAGATTATGTATTATCATTAAAAGTTAAATCTATACATTCAGTTTTTATATTTTAATTCAAATTCAATTAAATTTATTCAAATAGATACTCAATTTTTGGTAAATTTTGAATTTGATTTTAAAGATGTTTATTTAAACATTTTTGAATTTAAAAATTAATATATTCCCCAAAAATAAGATTTTAATATTTTTTAATTCTTTTAAAATTATTCAATTTCTTCAATTTAATGAATCTAGTTTAATAATAATAATTATTATTATATACCCTTTATAGGAACACACATATATATATTTCATGAATCAACATATATTTAATATTCTTGATGGATATTTTTGGATATTTCTCCTAAGCCACCTTTTACCTTTTCAGCTAATCTGGAGTAATTTTAATCTCTAAATTACTTATAGTCAATCTTATCTATCTTTTTCTTATCTTGATTCTTTGTGCCATGGTCGTTGGTTTCTTGACCGATTCTTCTCTTAATCTTAAAGTAATCTTCTAGTGCTTCCCTTTCCTTCTCTTCTCCATTCTATTTCTTTCCCTCATTAACGATAATGCACTCTCTTCTTTTTTTTTAAGTTGAACTTTTTCAAATTAAAATCCTCATTTATATTTAGGTGTTATTACAAAATTCCTAATTTATTATTGGAATTTTTATTTGTTAAGGAACAAATGGTTGAATCTATTAAATGGCTTTAGCATTTGTTTCTTACTTTCTAAATATTTACTATTTCTTTTATTAGTATACATATTCCTCCTCATCCGTGTACCTGATTCTTCCTAGTTCCGCGTTCCTTTTTCTCAATATTCGTATGAAGATTTTGAAGGATTATTGCACTTAAAAGTCTTAGAATAGAGAGAATGCCAAGAGAGTCAGTTGGAAGGTTTTAGATAAGGTTATTAACTAGCTATTCCAGATAAGATCCATTATAAACTGTGATTATACTTTGTTTTTTTTCACCCATGATTTAAATTGTATTTATTATTTTAATAATATAATACCCTTCAAAGAAAATCCCTAATGAAAATTCAAAGAAAAATTGATTTTACAAAAAGGAGGAAATGAACTTTAAAAAAAAGCAATCATATTAATATCAGAATAATTTGATTTGTGGAATGTAAGTTCAATTAAGCCTAGATACAACATTAAATCTAAAAAGAAACCCAAAATTTCATATGATTATAGGAAGTGAGAAATACAAAGTTAAATAATACAGTAAATTACTATTATTTTCAAAAAGAAATAGTCTCTATTCGCTCTGGGGTATAATAACTTGTATCTTTTTGGACCTTTAGTTCAAGAAATATAACCTCTTCTATATTAATCATTCATTAACACAAATTGAAAATTAAACTTATTATCATCATCTCCCAACCAGGAAAGTCTAGTTGCTTAAGTAATTATATCCTATAGTTATCTCCTTATACACTTTTTATTGCTTTTCTTATAATTTAATCTCTCTATTATGCTGTCAAAGTCATAAAACTAAGAGTGGTTTTAGAGTATGTGCTAATATGACAGTGGACAGTTTTGGGTCGAACAGATTTTGTAATGCATGTAAATAGAAGTGGAAAATTCACTGGTTAATGCTTTCCTATAGATTTACAGTTCTGGGTAATATATGCTTTTGGCTGGCATTTTTCTGAGTTCTAAAGTTCCTCTTCTGATTTTATAGTTCACTTATTCTACTATTTAAACTATCAGTGTTTCAATAGTTGGTATGCATTAAGTCAATATAGACTATAGCAAATTCCTTGGGAACCTACTTAATTATTTGGAGCTCTAAGTATATAATTTCTTAAATATACACTTTCCATAGTTACATTTGGAGTTACCAACTAAATTGTTTAATGATATCCAAACAAGTTTTTTTTGTAAGAAAATTACCGCTAGTTGTAAATTTTTAGACATGGTAATATTTTTCCCATATTATTAAAGTGATACCAAGGTAGTGATATTGCTATACTACAGGATACCAAAGAAGTTGATTCTTTTTAATTCTTGAGTGATTTATTAAATAATAAACATTAACTTTAATAAGACATTAATCTTTGGAAAATATTAACAAAATTGAATAAAGTGAATTAAAATTTGGAGAAATTCTATATCCTTTACAATTTGTTATAATTATGATAAAATATATCAATTTATGCCTTTACGCTTATGCTCACAAGCAGATTTATTGCTTTAAATGCTAACAAGATTCCTTTCAAGAGATAATAAAATAAATACTCATTAAAATTGCTGAACTAATTTCAAAAGCTATTTTTAGGATCCAATTAAATTAAAATGAGAGAAATTAAAATAGAGATTGAATGGTGGCTAAGAAACTAATTGATGAGAATATTAAGGTTAAATTGAATAACTGAATTTATAATTATGTTGTTCTCTGAATAAGGGTTCAATAATAATTATAATAAATTGTATTTGATTTTGATATAAATTTAAATTATAATTTTCTAATTAAATTAGTAAATATATCTAACTAATTGTAAATATTTTAAATATGATAGAAATTCAAATTTGATAGTCATCAATAATAATTAGACGAGCCTATAAGATTACTAGGATTAAAGATGGGCTCATTGGCTAATGAAAAATAAATGCAAAAATAATCAATTTCTACTTATTTCAAGAAACAATTTGATAAATCTAATAGTTTAGAAAATTAGATTGCATCCAATTTGGGTTCAAAGTCTCATTAGATATCTGAGGATGGCGATTCTATCAATAAAGTTCAACTTTAATAACCTGAACAATCTAAACCTGAAATTATAAGTGAGGATGAGGCTAGCAACATTAGCAATTAGTTATTGTCAGGAGTGAATAGTAAAGGCCACTAATATCAAGCCCAATAACAATCATTCTAATAAAAATAATAGGCTCAGCCGAAATCCTTTCTTTGTCCAATATGTAATAATGAAATCGATTGTAAAGGAAATAACACTGTTTTGAATAAACATATAGATAGATGCATAACCACATAAAATGTAATAGTGGAGTAATCTGATGAGTCAAACAAAAATGAAATAGTTTAAAAAAAAAAGATTTCATCTAAGATAGAAAGTAAGGCCTAAAAGAGTTTCAATTTTTTTAAGAAGTGAATATTACCCATCATTTTTTCTAAATAAAAATTTAGTCT;start=435204;subtype=EXTERNAL;support_ref=99;support_variant=1;type=ALTERNATIVE;
scaffold51_37_with_IES	MILORD	internal_eliminated_sequence	435500	435543	.	.	.	ID=MILORD.37.435500.435543;Name=MILORD.37.435500.435543;bounded_by_ta=TRUE;common_boundary=Both;end=435543;ies_id=IESPGM.PTET51.1.37.417133;ies_left_dist=0;ies_min_dist=0;ies_right_dist=0;junction_seq=gatatggatatgtttTAtgtagcatgtgaact;read_names=J00121:27:H3GGKBBXX:5:2219:27712:9455,J00121:27:H3GGKBBXX:5:2216:20080:38750,J00121:27:H3GGKBBXX:5:1119:20831:11460,J00121:27:H3GGKBBXX:5:1119:6542:23593,J00121:27:H3GGKBBXX:5:1102:15727:26705,J00121:27:H3GGKBBXX:5:2122:18426:4092,J00121:27:H3GGKBBXX:5:1122:8694:7732,J00121:27:H3GGKBBXX:5:2224:8694:4286,J00121:27:H3GGKBBXX:5:1202:5974:9596,J00121:27:H3GGKBBXX:5:2205:6106:44500,J00121:27:H3GGKBBXX:5:1111:13626:41071,J00121:27:H3GGKBBXX:5:2116:25012:24366,J00121:27:H3GGKBBXX:5:1228:10379:41845;sequence=TATACTCGATTCTAATTATTGATATCAATCTTTGAGTTCTTCTA;start=435500;subtype=IES;support_ref=105;support_variant=13;type=IES;
scaffold51_37_with_IES	MILORD	internal_eliminated_sequence	435500	435547	.	.	.	ID=MILORD.37.435500.435547;Name=MILORD.37.435500.435547;bounded_by_ta=TRUE;common_boundary=LEFT;end=435547;ies_id=IESPGM.PTET51.1.37.417133;ies_left_dist=0;ies_min_dist=0;ies_right_dist=-4;junction_seq=gatatggatatgtttTAgcatgtgaactatta;read_names=J00121:27:H3GGKBBXX:5:1121:5457:28393;sequence=TATACTCGATTCTAATTATTGATATCAATCTTTGAGTTCTTCTATATG;start=435500;subtype=PARTIAL_EXTERNAL;support_ref=35;support_variant=1;type=ALTERNATIVE;
scaffold51_37_with_IES	MILORD	internal_eliminated_sequence	435651	435679	.	.	.	ID=MILORD.37.435651.435679;Name=MILORD.37.435651.435679;bounded_by_ta=TRUE;common_boundary=Both;end=435679;ies_id=IESPGM.PTET51.1.37.417240;ies_left_dist=0;ies_min_dist=0;ies_right_dist=0;junction_seq=taggaaatatggtgtTAgatctgctatgcctg;read_names=J00121:27:H3GGKBBXX:5:1224:12388:47612,J00121:27:H3GGKBBXX:5:1107:24698:9297,J00121:27:H3GGKBBXX:5:1123:21146:1244,J00121:27:H3GGKBBXX:5:2209:14499:42900,J00121:27:H3GGKBBXX:5:1124:3112:36394,J00121:27:H3GGKBBXX:5:2104:12215:27232,J00121:27:H3GGKBBXX:5:1103:14326:25580,J00121:27:H3GGKBBXX:5:2202:26758:30661,J00121:27:H3GGKBBXX:5:2112:2473:44570,J00121:27:H3GGKBBXX:5:1122:23429:16559,J00121:27:H3GGKBBXX:5:1119:14265:44570,J00121:27:H3GGKBBXX:5:2119:17716:30714,J00121:27:H3GGKBBXX:5:1214:15605:6765,J00121:27:H3GGKBBXX:5:2202:13494:4936,J00121:27:H3GGKBBXX:5:1108:6603:23909,J00121:27:H3GGKBBXX:5:2201:20973:33088,J00121:27:H3GGKBBXX:5:2205:23896:9069,J00121:27:H3GGKBBXX:5:1223:19634:7662,J00121:27:H3GGKBBXX:5:1217:13108:4233,J00121:27:H3GGKBBXX:5:2117:11170:48280,J00121:27:H3GGKBBXX:5:2211:27296:26670;sequence=TACACTTAAATTGGAATACATCTCTCCTA;start=435651;subtype=IES;support_ref=63;support_variant=21;type=IES;
scaffold51_37_with_IES	MILORD	internal_eliminated_sequence	436520	439049	.	.	.	ID=MILORD.37.436520.439049;Name=MILORD.37.436520.439049;bounded_by_ta=TRUE;common_boundary=LEFT;end=439049;ies_id=IESPGM.PTET51.1.37.418080;ies_left_dist=0;ies_min_dist=0;ies_right_dist=3;junction_seq=ttactcaagattatgTAataattagacgagcc;read_names=J00121:27:H3GGKBBXX:5:2120:4848:26459;sequence=TATTATCATTAAAAGTTAAATCTATACATTCAGTTTTTATATTTTAATTCAAATTCAATTAAATTTATTCAAATAGATACTCAATTTTTGGTAAATTTTGAATTTGATTTTAAAGATGTTTATTTAAACATTTTTGAATTTAAAAATTAATATATTCCCCAAAAATAAGATTTTAATATTTTTTAATTCTTTTAAAATTATTCAATTTCTTCAATTTAATGAATCTAGTTTAATAATAATAATTATTATTATATACCCTTTATAGGAACACACATATATATATTTCATGAATCAACATATATTTAATATTCTTGATGGATATTTTTGGATATTTCTCCTAAGCCACCTTTTACCTTTTCAGCTAATCTGGAGTAATTTTAATCTCTAAATTACTTATAGTCAATCTTATCTATCTTTTTCTTATCTTGATTCTTTGTGCCATGGTCGTTGGTTTCTTGACCGATTCTTCTCTTAATCTTAAAGTAATCTTCTAGTGCTTCCCTTTCCTTCTCTTCTCCATTCTATTTCTTTCCCTCATTAACGATAATGCACTCTCTTCTTTTTTTTTAAGTTGAACTTTTTCAAATTAAAATCCTCATTTATATTTAGGTGTTATTACAAAATTCCTAATTTATTATTGGAATTTTTATTTGTTAAGGAACAAATGGTTGAATCTATTAAATGGCTTTAGCATTTGTTTCTTACTTTCTAAATATTTACTATTTCTTTTATTAGTATACATATTCCTCCTCATCCGTGTACCTGATTCTTCCTAGTTCCGCGTTCCTTTTTCTCAATATTCGTATGAAGATTTTGAAGGATTATTGCACTTAAAAGTCTTAGAATAGAGAGAATGCCAAGAGAGTCAGTTGGAAGGTTTTAGATAAGGTTATTAACTAGCTATTCCAGATAAGATCCATTATAAACTGTGATTATACTTTGTTTTTTTTCACCCATGATTTAAATTGTATTTATTATTTTAATAATATAATACCCTTCAAAGAAAATCCCTAATGAAAATTCAAAGAAAAATTGATTTTACAAAAAGGAGGAAATGAACTTTAAAAAAAAGCAATCATATTAATATCAGAATAATTTGATTTGTGGAATGTAAGTTCAATTAAGCCTAGATACAACATTAAATCTAAAAAGAAACCCAAAATTTCATATGATTATAGGAAGTGAGAAATACAAAGTTAAATAATACAGTAAATTACTATTATTTTCAAAAAGAAATAGTCTCTATTCGCTCTGGGGTATAATAACTTGTATCTTTTTGGACCTTTAGTTCAAGAAATATAACCTCTTCTATATTAATCATTCATTAACACAAATTGAAAATTAAACTTATTATCATCATCTCCCAACCAGGAAAGTCTAGTTGCTTAAGTAATTATATCCTATAGTTATCTCCTTATACACTTTTTATTGCTTTTCTTATAATTTAATCTCTCTATTATGCTGTCAAAGTCATAAAACTAAGAGTGGTTTTAGAGTATGTGCTAATATGACAGTGGACAGTTTTGGGTCGAACAGATTTTGTAATGCATGTAAATAGAAGTGGAAAATTCACTGGTTAATGCTTTCCTATAGATTTACAGTTCTGGGTAATATATGCTTTTGGCTGGCATTTTTCTGAGTTCTAAAGTTCCTCTTCTGATTTTATAGTTCACTTATTCTACTATTTAAACTATCAGTGTTTCAATAGTTGGTATGCATTAAGTCAATATAGACTATAGCAAATTCCTTGGGAACCTACTTAATTATTTGGAGCTCTAAGTATATAATTTCTTAAATATACACTTTCCATAGTTACATTTGGAGTTACCAACTAAATTGTTTAATGATATCCAAACAAGTTTTTTTTGTAAGAAAATTACCGCTAGTTGTAAATTTTTAGACATGGTAATATTTTTCCCATATTATTAAAGTGATACCAAGGTAGTGATATTGCTATACTACAGGATACCAAAGAAGTTGATTCTTTTTAATTCTTGAGTGATTTATTAAATAATAAACATTAACTTTAATAAGACATTAATCTTTGGAAAATATTAACAAAATTGAATAAAGTGAATTAAAATTTGGAGAAATTCTATATCCTTTACAATTTGTTATAATTATGATAAAATATATCAATTTATGCCTTTACGCTTATGCTCACAAGCAGATTTATTGCTTTAAATGCTAACAAGATTCCTTTCAAGAGATAATAAAATAAATACTCATTAAAATTGCTGAACTAATTTCAAAAGCTATTTTTAGGATCCAATTAAATTAAAATGAGAGAAATTAAAATAGAGATTGAATGGTGGCTAAGAAACTAATTGATGAGAATATTAAGGTTAAATTGAATAACTGAATTTATAATTATGTTGTTCTCTGAATAAGGGTTCAATAATAATTATAATAAATTGTATTTGATTTTGATATAAATTTAAATTATAATTTTCTAATTAAATTAGTAAATATATCTAACTAATTGTAAATATTTTAAATATGATAGAAATTCAAATTTGATAGTCATCAA;start=436520;subtype=PARTIAL_INTERNAL;support_ref=40;support_variant=1;type=ALTERNATIVE;
scaffold51_37_with_IES	MILORD	internal_eliminated_sequence	436520	439052	.	.	.	ID=MILORD.37.436520.439052;Name=MILORD.37.436520.439052;bounded_by_ta=TRUE;common_boundary=Both;end=439052;ies_id=IESPGM.PTET51.1.37.418080;ies_left_dist=0;ies_min_dist=0;ies_right_dist=0;junction_seq=ttactcaagattatgTAattagacgagcctat;read_names=J00121:27:H3GGKBBXX:5:1208:23815:29219,J00121:27:H3GGKBBXX:5:1106:14803:14766,J00121:27:H3GGKBBXX:5:1222:23622:29237,J00121:27:H3GGKBBXX:5:2120:27519:22977,J00121:27:H3GGKBBXX:5:2106:7192:34952,J00121:27:H3GGKBBXX:5:2220:13839:23048,J00121:27:H3GGKBBXX:5:2111:25915:16506,J00121:27:H3GGKBBXX:5:2103:12936:25105,J00121:27:H3GGKBBXX:5:2101:6492:42987,J00121:27:H3GGKBBXX:5:1203:29762:34178,J00121:27:H3GGKBBXX:5:1122:16457:41897,J00121:27:H3GGKBBXX:5:2215:12784:48544,J00121:27:H3GGKBBXX:5:2228:12307:38504,J00121:27:H3GGKBBXX:5:2209:17198:30837,J00121:27:H3GGKBBXX:5:2209:14813:9543,J00121:27:H3GGKBBXX:5:1222:3366:16366,J00121:27:H3GGKBBXX:5:2121:27986:17456,J00121:27:H3GGKBBXX:5:2219:25388:7152;sequence=TATTATCATTAAAAGTTAAATCTATACATTCAGTTTTTATATTTTAATTCAAATTCAATTAAATTTATTCAAATAGATACTCAATTTTTGGTAAATTTTGAATTTGATTTTAAAGATGTTTATTTAAACATTTTTGAATTTAAAAATTAATATATTCCCCAAAAATAAGATTTTAATATTTTTTAATTCTTTTAAAATTATTCAATTTCTTCAATTTAATGAATCTAGTTTAATAATAATAATTATTATTATATACCCTTTATAGGAACACACATATATATATTTCATGAATCAACATATATTTAATATTCTTGATGGATATTTTTGGATATTTCTCCTAAGCCACCTTTTACCTTTTCAGCTAATCTGGAGTAATTTTAATCTCTAAATTACTTATAGTCAATCTTATCTATCTTTTTCTTATCTTGATTCTTTGTGCCATGGTCGTTGGTTTCTTGACCGATTCTTCTCTTAATCTTAAAGTAATCTTCTAGTGCTTCCCTTTCCTTCTCTTCTCCATTCTATTTCTTTCCCTCATTAACGATAATGCACTCTCTTCTTTTTTTTTAAGTTGAACTTTTTCAAATTAAAATCCTCATTTATATTTAGGTGTTATTACAAAATTCCTAATTTATTATTGGAATTTTTATTTGTTAAGGAACAAATGGTTGAATCTATTAAATGGCTTTAGCATTTGTTTCTTACTTTCTAAATATTTACTATTTCTTTTATTAGTATACATATTCCTCCTCATCCGTGTACCTGATTCTTCCTAGTTCCGCGTTCCTTTTTCTCAATATTCGTATGAAGATTTTGAAGGATTATTGCACTTAAAAGTCTTAGAATAGAGAGAATGCCAAGAGAGTCAGTTGGAAGGTTTTAGATAAGGTTATTAACTAGCTATTCCAGATAAGATCCATTATAAACTGTGATTATACTTTGTTTTTTTTCACCCATGATTTAAATTGTATTTATTATTTTAATAATATAATACCCTTCAAAGAAAATCCCTAATGAAAATTCAAAGAAAAATTGATTTTACAAAAAGGAGGAAATGAACTTTAAAAAAAAGCAATCATATTAATATCAGAATAATTTGATTTGTGGAATGTAAGTTCAATTAAGCCTAGATACAACATTAAATCTAAAAAGAAACCCAAAATTTCATATGATTATAGGAAGTGAGAAATACAAAGTTAAATAATACAGTAAATTACTATTATTTTCAAAAAGAAATAGTCTCTATTCGCTCTGGGGTATAATAACTTGTATCTTTTTGGACCTTTAGTTCAAGAAATATAACCTCTTCTATATTAATCATTCATTAACACAAATTGAAAATTAAACTTATTATCATCATCTCCCAACCAGGAAAGTCTAGTTGCTTAAGTAATTATATCCTATAGTTATCTCCTTATACACTTTTTATTGCTTTTCTTATAATTTAATCTCTCTATTATGCTGTCAAAGTCATAAAACTAAGAGTGGTTTTAGAGTATGTGCTAATATGACAGTGGACAGTTTTGGGTCGAACAGATTTTGTAATGCATGTAAATAGAAGTGGAAAATTCACTGGTTAATGCTTTCCTATAGATTTACAGTTCTGGGTAATATATGCTTTTGGCTGGCATTTTTCTGAGTTCTAAAGTTCCTCTTCTGATTTTATAGTTCACTTATTCTACTATTTAAACTATCAGTGTTTCAATAGTTGGTATGCATTAAGTCAATATAGACTATAGCAAATTCCTTGGGAACCTACTTAATTATTTGGAGCTCTAAGTATATAATTTCTTAAATATACACTTTCCATAGTTACATTTGGAGTTACCAACTAAATTGTTTAATGATATCCAAACAAGTTTTTTTTGTAAGAAAATTACCGCTAGTTGTAAATTTTTAGACATGGTAATATTTTTCCCATATTATTAAAGTGATACCAAGGTAGTGATATTGCTATACTACAGGATACCAAAGAAGTTGATTCTTTTTAATTCTTGAGTGATTTATTAAATAATAAACATTAACTTTAATAAGACATTAATCTTTGGAAAATATTAACAAAATTGAATAAAGTGAATTAAAATTTGGAGAAATTCTATATCCTTTACAATTTGTTATAATTATGATAAAATATATCAATTTATGCCTTTACGCTTATGCTCACAAGCAGATTTATTGCTTTAAATGCTAACAAGATTCCTTTCAAGAGATAATAAAATAAATACTCATTAAAATTGCTGAACTAATTTCAAAAGCTATTTTTAGGATCCAATTAAATTAAAATGAGAGAAATTAAAATAGAGATTGAATGGTGGCTAAGAAACTAATTGATGAGAATATTAAGGTTAAATTGAATAACTGAATTTATAATTATGTTGTTCTCTGAATAAGGGTTCAATAATAATTATAATAAATTGTATTTGATTTTGATATAAATTTAAATTATAATTTTCTAATTAAATTAGTAAATATATCTAACTAATTGTAAATATTTTAAATATGATAGAAATTCAAATTTGATAGTCATCAATAA;start=436520;subtype=IES;support_ref=80;support_variant=18;type=IES;
scaffold51_37_with_IES	MILORD	internal_eliminated_sequence	440034	440147	.	.	.	ID=MILORD.37.440034.440147;Name=MILORD.37.440034.440147;bounded_by_ta=TRUE;common_boundary=RIGHT;end=440147;ies_id=IESPGM.PTET51.1.37.419078;ies_left_dist=17;ies_min_dist=0;ies_right_dist=0;junction_seq=attaataaaaaattgTAtctgattaatcaata;read_names=J00121:27:H3GGKBBXX:5:1227:20973:23417;sequence=TAATTTAAGATTTATAGTACAGATAAAAAGCTTAATTTTAAAGCTATGTTGTACTATAATAAAATAAATTCAAATTTAAAACATTAAAAAAATAAGAAATAAATATATGAACTA;start=440034;subtype=PARTIAL_EXTERNAL;support_ref=13;support_variant=1;type=ALTERNATIVE;
scaffold51_37_with_IES	MILORD	internal_eliminated_sequence	440046	440147	.	.	.	ID=MILORD.37.440046.440147;Name=MILORD.37.440046.440147;bounded_by_ta=TRUE;common_boundary=RIGHT;end=440147;ies_id=IESPGM.PTET51.1.37.419078;ies_left_dist=5;ies_min_dist=0;ies_right_dist=0;junction_seq=ttgtaatttaagattTAtctgattaatcaata;read_names=J00121:27:H3GGKBBXX:5:1104:14966:44271;sequence=TATAGTACAGATAAAAAGCTTAATTTTAAAGCTATGTTGTACTATAATAAAATAAATTCAAATTTAAAACATTAAAAAAATAAGAAATAAATATATGAACTA;start=440046;subtype=PARTIAL_EXTERNAL;support_ref=4;support_variant=1;type=ALTERNATIVE;
scaffold51_37_with_IES	MILORD	internal_eliminated_sequence	440051	440089	.	.	.	ID=MILORD.37.440051.440089;Name=MILORD.37.440051.440089;bounded_by_ta=TRUE;common_boundary=LEFT;end=440089;ies_id=IESPGM.PTET51.1.37.419078;ies_left_dist=0;ies_min_dist=0;ies_right_dist=58;junction_seq=atttaagatttatagTAataaaataaattcaa;read_names=J00121:27:H3GGKBBXX:5:1111:31598:21887;sequence=TACAGATAAAAAGCTTAATTTTAAAGCTATGTTGTACTA;start=440051;subtype=PARTIAL_INTERNAL;support_ref=1;support_variant=1;type=ALTERNATIVE;
scaffold51_37_with_IES	MILORD	internal_eliminated_sequence	440051	440147	.	.	.	ID=MILORD.37.440051.440147;Name=MILORD.37.440051.440147;bounded_by_ta=TRUE;common_boundary=Both;end=440147;ies_id=IESPGM.PTET51.1.37.419078;ies_left_dist=0;ies_min_dist=0;ies_right_dist=0;junction_seq=atttaagatttatagTAtctgattaatcaata;read_names=J00121:27:H3GGKBBXX:5:1104:15026:26617,J00121:27:H3GGKBBXX:5:1222:10490:48157,J00121:27:H3GGKBBXX:5:2227:27113:28323,J00121:27:H3GGKBBXX:5:1105:29183:19109,J00121:27:H3GGKBBXX:5:2107:4777:2281,J00121:27:H3GGKBBXX:5:2115:17036:5446,J00121:27:H3GGKBBXX:5:1126:18558:15047,J00121:27:H3GGKBBXX:5:2227:2838:10809,J00121:27:H3GGKBBXX:5:1112:11018:41299,J00121:27:H3GGKBBXX:5:2219:3214:18036,J00121:27:H3GGKBBXX:5:2225:3153:33651,J00121:27:H3GGKBBXX:5:2104:19887:48298,J00121:27:H3GGKBBXX:5:1106:7567:4549,J00121:27:H3GGKBBXX:5:1108:26068:3301,J00121:27:H3GGKBBXX:5:1218:17401:37132,J00121:27:H3GGKBBXX:5:1202:24180:42970,J00121:27:H3GGKBBXX:5:1122:3772:25931,J00121:27:H3GGKBBXX:5:2220:24982:9016,J00121:27:H3GGKBBXX:5:1123:7304:17948,J00121:27:H3GGKBBXX:5:2112:25012:32631,J00121:27:H3GGKBBXX:5:1226:14996:15276,J00121:27:H3GGKBBXX:5:1221:10987:4637,J00121:27:H3GGKBBXX:5:2213:24637:38134,J00121:27:H3GGKBBXX:5:2201:14925:6994,J00121:27:H3GGKBBXX:5:2223:24525:7064,J00121:27:H3GGKBBXX:5:1119:23500:29694;sequence=TACAGATAAAAAGCTTAATTTTAAAGCTATGTTGTACTATAATAAAATAAATTCAAATTTAAAACATTAAAAAAATAAGAAATAAATATATGAACTA;start=440051;subtype=IES;support_ref=2;support_variant=26;type=IES;
scaffold51_37_with_IES	MILORD	internal_eliminated_sequence	440051	440138	.	.	.	ID=MILORD.37.440051.440138;Name=MILORD.37.440051.440138;bounded_by_ta=TRUE;common_boundary=LEFT;end=440138;ies_id=IESPGM.PTET51.1.37.419078;ies_left_dist=0;ies_min_dist=0;ies_right_dist=9;junction_seq=atttaagatttatagTAtgaactatatctgat;read_names=J00121:27:H3GGKBBXX:5:1219:5193:12462;sequence=TACAGATAAAAAGCTTAATTTTAAAGCTATGTTGTACTATAATAAAATAAATTCAAATTTAAAACATTAAAAAAATAAGAAATAAATA;start=440051;subtype=PARTIAL_INTERNAL;support_ref=1;support_variant=1;type=ALTERNATIVE;
scaffold51_37_with_IES	MILORD	internal_eliminated_sequence	440051	440136	.	.	.	ID=MILORD.37.440051.440136;Name=MILORD.37.440051.440136;bounded_by_ta=TRUE;common_boundary=LEFT;end=440136;ies_id=IESPGM.PTET51.1.37.419078;ies_left_dist=0;ies_min_dist=0;ies_right_dist=11;junction_seq=atttaagatttatagTAtatgaactatatctg;read_names=J00121:27:H3GGKBBXX:5:2222:12692:36921;sequence=TACAGATAAAAAGCTTAATTTTAAAGCTATGTTGTACTATAATAAAATAAATTCAAATTTAAAACATTAAAAAAATAAGAAATAAA;start=440051;subtype=PARTIAL_INTERNAL;support_ref=1;support_variant=1;type=ALTERNATIVE;
scaffold51_37_with_IES	MILORD	internal_eliminated_sequence	440066	440147	.	.	.	ID=MILORD.37.440066.440147;Name=MILORD.37.440066.440147;bounded_by_ta=TRUE;common_boundary=RIGHT;end=440147;ies_id=IESPGM.PTET51.1.37.419078;ies_left_dist=-15;ies_min_dist=0;ies_right_dist=0;junction_seq=tacagataaaaagctTAtctgattaatcaata;read_names=J00121:27:H3GGKBBXX:5:2220:28057:48667;sequence=TAATTTTAAAGCTATGTTGTACTATAATAAAATAAATTCAAATTTAAAACATTAAAAAAATAAGAAATAAATATATGAACTA;start=440066;subtype=PARTIAL_INTERNAL;support_ref=1;support_variant=1;type=ALTERNATIVE;
scaffold51_37_with_IES	MILORD	internal_eliminated_sequence	441365	441767	.	.	.	ID=MILORD.37.441365.441767;Name=MILORD.37.441365.441767;bounded_by_ta=TRUE;common_boundary=LEFT;end=441767;ies_id=IESPGM.PTET51.1.37.420295;ies_left_dist=0;ies_min_dist=0;ies_right_dist=-253;junction_seq=gagaactgttgcaacTAaattgctataattaa;read_names=J00121:27:H3GGKBBXX:5:1116:21602:31013;sequence=TATAGTTCTTGAAAAAATATTTTGTAAGGATGGATATGAAATGTAAAATTCATATAAATAGAATTTAAGGAAATGATTTTATTTCTTAAAAAATAAGAATCTAACGACATGTATATATCTCTTCTAAACAACTTTATAATGGTACAACTATAGAACTGGATTACTATTCCTGGTAAATAATTAAATAACCTTTTCATAATTTAAGGGAATATACTCTTCAATTGATTATTGAATAGGCATCATTTCTATTATGAAAAATTAAAAATACATTATTAATTAGTTAGGTCTGAGAGATCATGATCAGGTTAAGTGACCTTATCGAATAGAGAGATATCCTAAGATTTATTCATTAGTTCATCTAAATTCTGACTTAAGTATTGATCACATTACCCAATTTTCTTTT;start=441365;subtype=PARTIAL_EXTERNAL;support_ref=7;support_variant=1;type=ALTERNATIVE;
scaffold51_37_with_IES	MILORD	internal_eliminated_sequence	441365	441514	.	.	.	ID=MILORD.37.441365.441514;Name=MILORD.37.441365.441514;bounded_by_ta=TRUE;common_boundary=Both;end=441514;ies_id=IESPGM.PTET51.1.37.420295;ies_left_dist=0;ies_min_dist=0;ies_right_dist=0;junction_seq=gagaactgttgcaacTAgaactggattactat;read_names=J00121:27:H3GGKBBXX:5:2120:30269:8541,J00121:27:H3GGKBBXX:5:2110:24647:22397,J00121:27:H3GGKBBXX:5:2109:24951:13675,J00121:27:H3GGKBBXX:5:1118:7679:43568,J00121:27:H3GGKBBXX:5:2119:12023:30134,J00121:27:H3GGKBBXX:5:1222:19086:39523,J00121:27:H3GGKBBXX:5:1204:30482:18476,J00121:27:H3GGKBBXX:5:1127:15645:16014,J00121:27:H3GGKBBXX:5:1118:10480:38785,J00121:27:H3GGKBBXX:5:1114:26514:48948,J00121:27:H3GGKBBXX:5:2220:13220:21096,J00121:27:H3GGKBBXX:5:2213:17320:15821,J00121:27:H3GGKBBXX:5:2211:24951:23944,J00121:27:H3GGKBBXX:5:1118:6796:14185,J00121:27:H3GGKBBXX:5:1222:24992:3442,J00121:27:H3GGKBBXX:5:1210:16863:27092,J00121:27:H3GGKBBXX:5:1112:23013:6449,J00121:27:H3GGKBBXX:5:2223:23845:23856,J00121:27:H3GGKBBXX:5:2215:11586:9508,J00121:27:H3GGKBBXX:5:1102:23977:11425,J00121:27:H3GGKBBXX:5:1108:32715:36798,J00121:27:H3GGKBBXX:5:2219:28645:46909,J00121:27:H3GGKBBXX:5:1111:18852:3213,J00121:27:H3GGKBBXX:5:2119:28057:35585,J00121:27:H3GGKBBXX:5:1213:26687:43550,J00121:27:H3GGKBBXX:5:2223:4584:19847,J00121:27:H3GGKBBXX:5:1225:13382:10827,J00121:27:H3GGKBBXX:5:2221:19999:23874,J00121:27:H3GGKBBXX:5:1202:25317:46135,J00121:27:H3GGKBBXX:5:2211:13829:39242,J00121:27:H3GGKBBXX:5:2213:20293:26424,J00121:27:H3GGKBBXX:5:1223:23794:44693,J00121:27:H3GGKBBXX:5:1220:7436:28059,J00121:27:H3GGKBBXX:5:2202:5345:9842,J00121:27:H3GGKBBXX:5:2218:16467:12234,J00121:27:H3GGKBBXX:5:1226:25154:30169,J00121:27:H3GGKBBXX:5:1119:5436:16366,J00121:27:H3GGKBBXX:5:2221:20121:23804,J00121:27:H3GGKBBXX:5:2201:30766:40069;sequence=TATAGTTCTTGAAAAAATATTTTGTAAGGATGGATATGAAATGTAAAATTCATATAAATAGAATTTAAGGAAATGATTTTATTTCTTAAAAAATAAGAATCTAACGACATGTATATATCTCTTCTAAACAACTTTATAATGGTACAACTA;start=441365;subtype=IES;support_ref=14;support_variant=39;type=IES;
scaffold51_37_with_IES	MILORD	internal_eliminated_sequence	441365	441506	.	.	.	ID=MILORD.37.441365.441506;Name=MILORD.37.441365.441506;bounded_by_ta=TRUE;common_boundary=LEFT;end=441506;ies_id=IESPGM.PTET51.1.37.420295;ies_left_dist=0;ies_min_dist=0;ies_right_dist=8;junction_seq=gagaactgttgcaacTAcaactatagaactgg;read_names=J00121:27:H3GGKBBXX:5:1201:14966:35690;sequence=TATAGTTCTTGAAAAAATATTTTGTAAGGATGGATATGAAATGTAAAATTCATATAAATAGAATTTAAGGAAATGATTTTATTTCTTAAAAAATAAGAATCTAACGACATGTATATATCTCTTCTAAACAACTTTATAATGG;start=441365;subtype=PARTIAL_INTERNAL;support_ref=7;support_variant=1;type=ALTERNATIVE;
scaffold51_37_with_IES	MILORD	internal_eliminated_sequence	441365	441525	.	.	.	ID=MILORD.37.441365.441525;Name=MILORD.37.441365.441525;bounded_by_ta=TRUE;common_boundary=LEFT;end=441525;ies_id=IESPGM.PTET51.1.37.420295;ies_left_dist=0;ies_min_dist=0;ies_right_dist=-11;junction_seq=gagaactgttgcaacTActattcctggtaaat;read_names=J00121:27:H3GGKBBXX:5:2225:8968:28498,J00121:27:H3GGKBBXX:5:2220:14357:10018,J00121:27:H3GGKBBXX:5:2205:4279:32965,J00121:27:H3GGKBBXX:5:1120:23581:21395,J00121:27:H3GGKBBXX:5:2102:5934:33299;sequence=TATAGTTCTTGAAAAAATATTTTGTAAGGATGGATATGAAATGTAAAATTCATATAAATAGAATTTAAGGAAATGATTTTATTTCTTAAAAAATAAGAATCTAACGACATGTATATATCTCTTCTAAACAACTTTATAATGGTACAACTATAGAACTGGAT;start=441365;subtype=PARTIAL_EXTERNAL;support_ref=14;support_variant=5;type=ALTERNATIVE;
scaffold51_37_with_IES	MILORD	internal_eliminated_sequence	442397	442424	.	.	.	ID=MILORD.37.442397.442424;Name=MILORD.37.442397.442424;bounded_by_ta=TRUE;common_boundary=Both;end=442424;ies_id=IESPGM.PTET51.1.37.421177;ies_left_dist=0;ies_min_dist=0;ies_right_dist=0;junction_seq=tattgatttggaatgTAtcgactccatgattc;read_names=J00121:27:H3GGKBBXX:5:2223:25895:19566,J00121:27:H3GGKBBXX:5:1216:28158:42689,J00121:27:H3GGKBBXX:5:1102:9557:20867,J00121:27:H3GGKBBXX:5:1210:3173:33123,J00121:27:H3GGKBBXX:5:2221:23429:7732,J00121:27:H3GGKBBXX:5:1101:15930:10809,J00121:27:H3GGKBBXX:5:1102:12581:2791,J00121:27:H3GGKBBXX:5:1101:6888:31435,J00121:27:H3GGKBBXX:5:1219:25449:19109,J00121:27:H3GGKBBXX:5:1221:16660:24947,J00121:27:H3GGKBBXX:5:1106:26849:20410,J00121:27:H3GGKBBXX:5:1224:26595:40754;sequence=TATAGCAATGTAATACTTAGTTTGAGTA;start=442397;subtype=IES;support_ref=30;support_variant=12;type=IES;
scaffold51_37_with_IES	MILORD	internal_eliminated_sequence	442633	442660	.	.	.	ID=MILORD.37.442633.442660;Name=MILORD.37.442633.442660;bounded_by_ta=TRUE;common_boundary=Both;end=442660;ies_id=IESPGM.PTET51.1.37.421385;ies_left_dist=0;ies_min_dist=0;ies_right_dist=0;junction_seq=tcaaatcaacttattTAtcagcctgaatatta;read_names=J00121:27:H3GGKBBXX:5:1202:4838:28375,J00121:27:H3GGKBBXX:5:1128:10551:37853,J00121:27:H3GGKBBXX:5:2214:20303:34635,J00121:27:H3GGKBBXX:5:1213:11008:36569,J00121:27:H3GGKBBXX:5:1201:11535:47577,J00121:27:H3GGKBBXX:5:1111:29295:23557,J00121:27:H3GGKBBXX:5:2120:7162:28850,J00121:27:H3GGKBBXX:5:1120:22343:44324,J00121:27:H3GGKBBXX:5:2208:24139:2774,J00121:27:H3GGKBBXX:5:1126:21186:18230,J00121:27:H3GGKBBXX:5:2209:6005:21289,J00121:27:H3GGKBBXX:5:2210:18802:48948,J00121:27:H3GGKBBXX:5:1227:13169:18124,J00121:27:H3GGKBBXX:5:1119:9881:28780,J00121:27:H3GGKBBXX:5:1112:22404:23048,J00121:27:H3GGKBBXX:5:2126:22435:17544,J00121:27:H3GGKBBXX:5:1120:19106:48948,J00121:27:H3GGKBBXX:5:1224:13321:45537,J00121:27:H3GGKBBXX:5:1102:9952:17157,J00121:27:H3GGKBBXX:5:2213:17624:9491,J00121:27:H3GGKBBXX:5:1113:11424:21254,J00121:27:H3GGKBBXX:5:1105:14407:44148,J00121:27:H3GGKBBXX:5:1214:20040:20111,J00121:27:H3GGKBBXX:5:1114:25276:16418,J00121:27:H3GGKBBXX:5:1222:14275:3231,J00121:27:H3GGKBBXX:5:1110:17503:36147,J00121:27:H3GGKBBXX:5:1113:5589:5270,J00121:27:H3GGKBBXX:5:2226:16356:38556;sequence=TATGGTTACCAAACAATTGAGTCTACCA;start=442633;subtype=IES;support_ref=15;support_variant=28;type=IES;
scaffold51_37_with_IES	MILORD	internal_eliminated_sequence	443158	443268	.	.	.	ID=MILORD.37.443158.443268;Name=MILORD.37.443158.443268;bounded_by_ta=TRUE;common_boundary=None;end=443268;ies_id=IESPGM.PTET51.1.37.421888;ies_left_dist=6;ies_min_dist=6;ies_right_dist=24;junction_seq=aaatcaatagctgaaTAcaaaaatattaccat;read_names=J00121:27:H3GGKBBXX:5:2103:8603:40702;sequence=TATACGTACTGTATTTCAGTAGTTGGCTTATGGATTTATTTTATAAATATGTATTCTTACAATTCTGTTTACATACTATAAATAATAGACTGAGGAATAAGAGTTATTCAA;start=443158;subtype=OVERLAPPING;support_ref=14;support_variant=1;type=ALTERNATIVE;
scaffold51_37_with_IES	MILORD	internal_eliminated_sequence	443164	443292	.	.	.	ID=MILORD.37.443164.443292;Name=MILORD.37.443164.443292;bounded_by_ta=TRUE;common_boundary=Both;end=443292;ies_id=IESPGM.PTET51.1.37.421888;ies_left_dist=0;ies_min_dist=0;ies_right_dist=0;junction_seq=atagctgaatatacgTAgcagtatgtgaatgc;read_names=J00121:27:H3GGKBBXX:5:1109:25479:14027,J00121:27:H3GGKBBXX:5:2124:15158:5007,J00121:27:H3GGKBBXX:5:1207:30594:48843,J00121:27:H3GGKBBXX:5:1206:28473:35110,J00121:27:H3GGKBBXX:5:2202:24688:37871,J00121:27:H3GGKBBXX:5:2105:23500:1525,J00121:27:H3GGKBBXX:5:1209:15869:22942,J00121:27:H3GGKBBXX:5:1203:12723:20199,J00121:27:H3GGKBBXX:5:1228:14844:20744,J00121:27:H3GGKBBXX:5:2223:14620:6325,J00121:27:H3GGKBBXX:5:1128:28351:42776,J00121:27:H3GGKBBXX:5:2214:6969:6783,J00121:27:H3GGKBBXX:5:1219:29792:30573,J00121:27:H3GGKBBXX:5:2105:29508:9367,J00121:27:H3GGKBBXX:5:2126:27265:16348,J00121:27:H3GGKBBXX:5:1126:28767:33580;sequence=TACTGTATTTCAGTAGTTGGCTTATGGATTTATTTTATAAATATGTATTCTTACAATTCTGTTTACATACTATAAATAATAGACTGAGGAATAAGAGTTATTCAATACAAAAATATTACCATCAAACTG;start=443164;subtype=IES;support_ref=16;support_variant=16;type=IES;
scaffold51_37_with_IES	MILORD	internal_eliminated_sequence	443621	443650	.	.	.	ID=MILORD.37.443621.443650;Name=MILORD.37.443621.443650;bounded_by_ta=TRUE;common_boundary=Both;end=443650;ies_id=IESPGM.PTET51.1.37.422216;ies_left_dist=0;ies_min_dist=0;ies_right_dist=0;junction_seq=gtggagatatgcaagTAtcagatttcagaaaa;read_names=J00121:27:H3GGKBBXX:5:2119:22313:45643,J00121:27:H3GGKBBXX:5:2117:3285:7715,J00121:27:H3GGKBBXX:5:2225:26971:2756,J00121:27:H3GGKBBXX:5:2221:13727:9069,J00121:27:H3GGKBBXX:5:1120:26534:13746,J00121:27:H3GGKBBXX:5:2218:15331:5446,J00121:27:H3GGKBBXX:5:2228:11109:45502,J00121:27:H3GGKBBXX:5:2211:23135:12286,J00121:27:H3GGKBBXX:5:2215:8217:43198,J00121:27:H3GGKBBXX:5:1210:29193:32244,J00121:27:H3GGKBBXX:5:2227:14286:25404;sequence=TATGATGAATTTGAGAAAATGTAAGGTCTA;start=443621;subtype=IES;support_ref=42;support_variant=11;type=IES;
scaffold51_37_with_IES	MILORD	internal_eliminated_sequence	445223	445313	.	.	.	ID=MILORD.37.445223.445313;Name=MILORD.37.445223.445313;bounded_by_ta=TRUE;common_boundary=None;end=445313;ies_id=IESPGM.PTET51.1.37.424204;ies_left_dist=416;ies_min_dist=370;ies_right_dist=370;junction_seq=aaattcatctccaaaTAtctaaggattaaact;read_names=J00121:27:H3GGKBBXX:5:1224:4249:32209;sequence=TATTGAAATACATTTTAATTTTGAAATAATTAGCTAAAAATATAAAACAATTAATAAAATTTATAAAAAAGTGATTAATATTTTTAAATAA;start=445223;subtype=MAC;support_ref=98;support_variant=1;type=CRYPTIC;
scaffold51_37_with_IES	MILORD	internal_eliminated_sequence	445639	445683	.	.	.	ID=MILORD.37.445639.445683;Name=MILORD.37.445639.445683;bounded_by_ta=TRUE;common_boundary=Both;end=445683;ies_id=IESPGM.PTET51.1.37.424204;ies_left_dist=0;ies_min_dist=0;ies_right_dist=0;junction_seq=tatatagaataccaaTAaccgaaagcatccac;read_names=J00121:27:H3GGKBBXX:5:2225:30492:7380,J00121:27:H3GGKBBXX:5:1101:22983:9139,J00121:27:H3GGKBBXX:5:1107:31751:42020,J00121:27:H3GGKBBXX:5:1217:23186:28586,J00121:27:H3GGKBBXX:5:1113:11556:2949,J00121:27:H3GGKBBXX:5:2102:8734:39734,J00121:27:H3GGKBBXX:5:2224:17594:39576,J00121:27:H3GGKBBXX:5:1214:14387:19953,J00121:27:H3GGKBBXX:5:2103:7030:17051,J00121:27:H3GGKBBXX:5:1126:8836:12269,J00121:27:H3GGKBBXX:5:2224:17594:39611,J00121:27:H3GGKBBXX:5:2214:26321:48860,J00121:27:H3GGKBBXX:5:1223:27854:30345,J00121:27:H3GGKBBXX:5:1105:31913:11108,J00121:27:H3GGKBBXX:5:1119:9638:8770,J00121:27:H3GGKBBXX:5:2222:24454:36833,J00121:27:H3GGKBBXX:5:2210:17898:31136,J00121:27:H3GGKBBXX:5:2122:26991:33211,J00121:27:H3GGKBBXX:5:2115:7710:37079,J00121:27:H3GGKBBXX:5:2103:3589:2615,J00121:27:H3GGKBBXX:5:2215:29843:38679,J00121:27:H3GGKBBXX:5:1105:24231:34758,J00121:27:H3GGKBBXX:5:1203:21653:28076,J00121:27:H3GGKBBXX:5:2208:26027:40403,J00121:27:H3GGKBBXX:5:1211:7547:5921,J00121:27:H3GGKBBXX:5:2202:24647:28481,J00121:27:H3GGKBBXX:5:2126:25246:6449,J00121:27:H3GGKBBXX:5:1213:18182:47665,J00121:27:H3GGKBBXX:5:1217:30310:37835,J00121:27:H3GGKBBXX:5:2201:15544:43023,J00121:27:H3GGKBBXX:5:2113:3884:25773,J00121:27:H3GGKBBXX:5:2203:5365:25492,J00121:27:H3GGKBBXX:5:2102:21917:27830,J00121:27:H3GGKBBXX:5:2225:8978:4778;sequence=TACAGTTGGAAATAGGAAATTTGAATTGACTTAGGATTTTGACAG;start=445639;subtype=IES;support_ref=12;support_variant=34;type=IES;
scaffold51_37_with_IES	MILORD	internal_eliminated_sequence	446086	446111	.	.	.	ID=MILORD.37.446086.446111;Name=MILORD.37.446086.446111;bounded_by_ta=TRUE;common_boundary=Both;end=446111;ies_id=IESPGM.PTET51.1.37.424606;ies_left_dist=0;ies_min_dist=0;ies_right_dist=0;junction_seq=tctttggatttttggTAacaaatctgtgcatc;read_names=J00121:27:H3GGKBBXX:5:2208:19786:11794,J00121:27:H3GGKBBXX:5:1116:2605:24296,J00121:27:H3GGKBBXX:5:1216:16163:25105,J00121:27:H3GGKBBXX:5:1207:4675:12937,J00121:27:H3GGKBBXX:5:1110:21673:46961,J00121:27:H3GGKBBXX:5:1213:15047:43884,J00121:27:H3GGKBBXX:5:1209:29721:34917,J00121:27:H3GGKBBXX:5:1107:15108:3934,J00121:27:H3GGKBBXX:5:2221:24038:18704,J00121:27:H3GGKBBXX:5:1217:19238:17632,J00121:27:H3GGKBBXX:5:2111:6512:37959,J00121:27:H3GGKBBXX:5:1225:27387:41669,J00121:27:H3GGKBBXX:5:1213:26474:24753,J00121:27:H3GGKBBXX:5:2203:30117:45871,J00121:27:H3GGKBBXX:5:1207:9293:25755,J00121:27:H3GGKBBXX:5:2120:14194:4989,J00121:27:H3GGKBBXX:5:1112:22820:19021,J00121:27:H3GGKBBXX:5:2209:27306:30767,J00121:27:H3GGKBBXX:5:2214:17614:33492,J00121:27:H3GGKBBXX:5:2219:14103:32613,J00121:27:H3GGKBBXX:5:1206:18487:10528,J00121:27:H3GGKBBXX:5:1115:24515:31242,J00121:27:H3GGKBBXX:5:1223:16183:15539,J00121:27:H3GGKBBXX:5:2225:20456:33387,J00121:27:H3GGKBBXX:5:2118:18477:33862,J00121:27:H3GGKBBXX:5:1224:16488:30063,J00121:27:H3GGKBBXX:5:1223:7446:20621,J00121:27:H3GGKBBXX:5:2203:26250:36183,J00121:27:H3GGKBBXX:5:2217:30147:8084,J00121:27:H3GGKBBXX:5:1109:8734:44869,J00121:27:H3GGKBBXX:5:2203:26291:36183;sequence=TAGTGCTAAAAATGGGGATTGAACTA;start=446086;subtype=IES;support_ref=0;support_variant=31;type=IES;
scaffold51_37_with_IES	MILORD	internal_eliminated_sequence	447290	447347	.	.	.	ID=MILORD.37.447290.447347;Name=MILORD.37.447290.447347;bounded_by_ta=TRUE;common_boundary=Both;end=447347;ies_id=IESPGM.PTET51.1.37.425784;ies_left_dist=0;ies_min_dist=0;ies_right_dist=0;junction_seq=ctgttgcattggtggTAcctcaacctaggaga;read_names=J00121:27:H3GGKBBXX:5:2219:9100:29044,J00121:27:H3GGKBBXX:5:2216:28260:5587,J00121:27:H3GGKBBXX:5:2225:10967:13429,J00121:27:H3GGKBBXX:5:2226:21278:11882,J00121:27:H3GGKBBXX:5:2215:18599:33897,J00121:27:H3GGKBBXX:5:2222:4696:22643,J00121:27:H3GGKBBXX:5:1228:16214:42636,J00121:27:H3GGKBBXX:5:1221:14823:26230,J00121:27:H3GGKBBXX:5:1102:27296:8172,J00121:27:H3GGKBBXX:5:1117:15280:6484,J00121:27:H3GGKBBXX:5:2115:24647:29782;sequence=TATTGTGATCATGAATTGTACATCTTAAATTAAATATCATTAAAAATTATGGACACAA;start=447290;subtype=IES;support_ref=2;support_variant=11;type=IES;
scaffold51_37_with_IES	MILORD	internal_eliminated_sequence	447290	447357	.	.	.	ID=MILORD.37.447290.447357;Name=MILORD.37.447290.447357;bounded_by_ta=TRUE;common_boundary=LEFT;end=447357;ies_id=IESPGM.PTET51.1.37.425784;ies_left_dist=0;ies_min_dist=0;ies_right_dist=-10;junction_seq=ctgttgcattggtggTAggagaccagagaaaa;read_names=J00121:27:H3GGKBBXX:5:2115:21328:43163;sequence=TATTGTGATCATGAATTGTACATCTTAAATTAAATATCATTAAAAATTATGGACACAATACCTCAACC;start=447290;subtype=PARTIAL_EXTERNAL;support_ref=1;support_variant=1;type=ALTERNATIVE;
scaffold51_37_with_IES	MILORD	internal_eliminated_sequence	447588	447675	.	.	.	ID=MILORD.37.447588.447675;Name=MILORD.37.447588.447675;bounded_by_ta=TRUE;common_boundary=Both;end=447675;ies_id=IESPGM.PTET51.1.37.426024;ies_left_dist=0;ies_min_dist=0;ies_right_dist=0;junction_seq=catttaaaattttgtTAgctttatttagtgct;read_names=J00121:27:H3GGKBBXX:5:1202:28452:24665,J00121:27:H3GGKBBXX:5:2114:22800:28938,J00121:27:H3GGKBBXX:5:2113:5670:28094,J00121:27:H3GGKBBXX:5:1121:2808:18177,J00121:27:H3GGKBBXX:5:2212:8897:33229,J00121:27:H3GGKBBXX:5:2118:6806:44130,J00121:27:H3GGKBBXX:5:1104:17716:48333,J00121:27:H3GGKBBXX:5:1127:30036:13728,J00121:27:H3GGKBBXX:5:1213:7415:12093,J00121:27:H3GGKBBXX:5:1207:11647:31242,J00121:27:H3GGKBBXX:5:2227:31111:23540;sequence=TACACTTTTCTATTTTATATTACTCGATAATCCTTTTAAAAAATACAATTTTAATATTCTATTTATAAAGATATTCATTATACAAGTG;start=447588;subtype=IES;support_ref=70;support_variant=11;type=IES;
scaffold51_37_with_IES	MILORD	internal_eliminated_sequence	447588	447667	.	.	.	ID=MILORD.37.447588.447667;Name=MILORD.37.447588.447667;bounded_by_ta=TRUE;common_boundary=LEFT;end=447667;ies_id=IESPGM.PTET51.1.37.426024;ies_left_dist=0;ies_min_dist=0;ies_right_dist=8;junction_seq=catttaaaattttgtTAcaagtgtagctttat;read_names=J00121:27:H3GGKBBXX:5:2219:30817:2352;sequence=TACACTTTTCTATTTTATATTACTCGATAATCCTTTTAAAAAATACAATTTTAATATTCTATTTATAAAGATATTCATTA;start=447588;subtype=PARTIAL_INTERNAL;support_ref=35;support_variant=1;type=ALTERNATIVE;
scaffold51_37_with_IES	MILORD	internal_eliminated_sequence	448232	448324	.	.	.	ID=MILORD.37.448232.448324;Name=MILORD.37.448232.448324;bounded_by_ta=TRUE;common_boundary=Both;end=448324;ies_id=IESPGM.PTET51.1.37.426580;ies_left_dist=0;ies_min_dist=0;ies_right_dist=0;junction_seq=ttgccatcaatatggTAgcacaacaagaagct;read_names=J00121:27:H3GGKBBXX:5:2110:21318:47260,J00121:27:H3GGKBBXX:5:1210:25844:24577,J00121:27:H3GGKBBXX:5:1221:6816:38099,J00121:27:H3GGKBBXX:5:2103:22810:35215,J00121:27:H3GGKBBXX:5:1226:31203:43990,J00121:27:H3GGKBBXX:5:1228:17898:40455,J00121:27:H3GGKBBXX:5:2210:28148:39084,J00121:27:H3GGKBBXX:5:1111:6847:18845,J00121:27:H3GGKBBXX:5:2106:3599:38152,J00121:27:H3GGKBBXX:5:2223:15412:27567,J00121:27:H3GGKBBXX:5:1220:15595:11108,J00121:27:H3GGKBBXX:5:1118:21379:34741,J00121:27:H3GGKBBXX:5:1115:17655:9860,J00121:27:H3GGKBBXX:5:2112:1915:27039,J00121:27:H3GGKBBXX:5:2223:22252:34530,J00121:27:H3GGKBBXX:5:2103:15047:8365,J00121:27:H3GGKBBXX:5:1123:9232:36903,J00121:27:H3GGKBBXX:5:2207:17097:20076,J00121:27:H3GGKBBXX:5:1202:7618:8189,J00121:27:H3GGKBBXX:5:1228:14143:36939,J00121:27:H3GGKBBXX:5:2202:12682:21922,J00121:27:H3GGKBBXX:5:2110:13606:41282,J00121:27:H3GGKBBXX:5:1228:13169:38838,J00121:27:H3GGKBBXX:5:1219:26565:35919;sequence=TATAGATGATTAAATTAAATATTTAATAATGCTTATAATAAAAATGTAATTAGATTAAGGAACAAGTAAAAAAACATGAAACAAAATTAGGTG;start=448232;subtype=IES;support_ref=4;support_variant=24;type=IES;
scaffold51_37_with_IES	MILORD	internal_eliminated_sequence	448242	448324	.	.	.	ID=MILORD.37.448242.448324;Name=MILORD.37.448242.448324;bounded_by_ta=TRUE;common_boundary=RIGHT;end=448324;ies_id=IESPGM.PTET51.1.37.426580;ies_left_dist=-10;ies_min_dist=0;ies_right_dist=0;junction_seq=tatggtatagatgatTAgcacaacaagaagct;read_names=J00121:27:H3GGKBBXX:5:2218:14143:43058;sequence=TAAATTAAATATTTAATAATGCTTATAATAAAAATGTAATTAGATTAAGGAACAAGTAAAAAAACATGAAACAAAATTAGGTG;start=448242;subtype=PARTIAL_INTERNAL;support_ref=2;support_variant=1;type=ALTERNATIVE;
scaffold51_37_with_IES	MILORD	internal_eliminated_sequence	448666	448710	.	.	.	ID=MILORD.37.448666.448710;Name=MILORD.37.448666.448710;bounded_by_ta=TRUE;common_boundary=Both;end=448710;ies_id=IESPGM.PTET51.1.37.426921;ies_left_dist=0;ies_min_dist=0;ies_right_dist=0;junction_seq=taatttataagatgtTActttaactagcctag;read_names=J00121:27:H3GGKBBXX:5:2225:16538:9086,J00121:27:H3GGKBBXX:5:1115:10176:34143,J00121:27:H3GGKBBXX:5:2226:8014:39295,J00121:27:H3GGKBBXX:5:1207:18507:25861,J00121:27:H3GGKBBXX:5:1107:22201:6413,J00121:27:H3GGKBBXX:5:2217:21156:24261,J00121:27:H3GGKBBXX:5:1225:5497:20304,J00121:27:H3GGKBBXX:5:1112:23632:40086;sequence=TACACTTACTTCTCTTAAACATAATATTTGTTTTTAATCTTACTA;start=448666;subtype=IES;support_ref=6;support_variant=8;type=IES;
scaffold51_37_with_IES	MILORD	internal_eliminated_sequence	448666	448705	.	.	.	ID=MILORD.37.448666.448705;Name=MILORD.37.448666.448705;bounded_by_ta=TRUE;common_boundary=LEFT;end=448705;ies_id=IESPGM.PTET51.1.37.426921;ies_left_dist=0;ies_min_dist=0;ies_right_dist=5;junction_seq=taatttataagatgtTActatactttaactag;read_names=J00121:27:H3GGKBBXX:5:2214:8450:23628,J00121:27:H3GGKBBXX:5:1101:15767:45027,J00121:27:H3GGKBBXX:5:1108:27935:7029,J00121:27:H3GGKBBXX:5:2220:12662:30362;sequence=TACACTTACTTCTCTTAAACATAATATTTGTTTTTAATCT;start=448666;subtype=PARTIAL_INTERNAL;support_ref=4;support_variant=4;type=ALTERNATIVE;
scaffold51_37_with_IES	MILORD	internal_eliminated_sequence	448666	448715	.	.	.	ID=MILORD.37.448666.448715;Name=MILORD.37.448666.448715;bounded_by_ta=TRUE;common_boundary=LEFT;end=448715;ies_id=IESPGM.PTET51.1.37.426921;ies_left_dist=0;ies_min_dist=0;ies_right_dist=-5;junction_seq=taatttataagatgtTAactagcctagttgat;read_names=J00121:27:H3GGKBBXX:5:2206:4259:14959;sequence=TACACTTACTTCTCTTAAACATAATATTTGTTTTTAATCTTACTATACTT;start=448666;subtype=PARTIAL_EXTERNAL;support_ref=2;support_variant=1;type=ALTERNATIVE;
scaffold51_37_with_IES	MILORD	internal_eliminated_sequence	448672	448710	.	.	.	ID=MILORD.37.448672.448710;Name=MILORD.37.448672.448710;bounded_by_ta=TRUE;common_boundary=RIGHT;end=448710;ies_id=IESPGM.PTET51.1.37.426921;ies_left_dist=-6;ies_min_dist=0;ies_right_dist=0;junction_seq=ataagatgttacactTActttaactagcctag;read_names=J00121:27:H3GGKBBXX:5:1118:8349:41669;sequence=TACTTCTCTTAAACATAATATTTGTTTTTAATCTTACTA;start=448672;subtype=PARTIAL_INTERNAL;support_ref=1;support_variant=1;type=ALTERNATIVE;
scaffold51_37_with_IES	MILORD	internal_eliminated_sequence	449031	449229	.	.	.	ID=MILORD.37.449031.449229;Name=MILORD.37.449031.449229;bounded_by_ta=TRUE;common_boundary=Both;end=449229;ies_id=IESPGM.PTET51.1.37.427241;ies_left_dist=0;ies_min_dist=0;ies_right_dist=0;junction_seq=atgctcaatagtatcTAagattagacttaatt;read_names=J00121:27:H3GGKBBXX:5:2205:3295:11530,J00121:27:H3GGKBBXX:5:1203:23561:38486,J00121:27:H3GGKBBXX:5:1120:16457:21113,J00121:27:H3GGKBBXX:5:1225:9090:39084,J00121:27:H3GGKBBXX:5:2106:4381:32824,J00121:27:H3GGKBBXX:5:1203:29143:43409,J00121:27:H3GGKBBXX:5:2210:24393:5394,J00121:27:H3GGKBBXX:5:2225:17401:29290,J00121:27:H3GGKBBXX:5:2206:7750:45801,J00121:27:H3GGKBBXX:5:2228:18020:11055,J00121:27:H3GGKBBXX:5:2227:9404:25632,J00121:27:H3GGKBBXX:5:1224:6126:37255,J00121:27:H3GGKBBXX:5:1125:6583:48315,J00121:27:H3GGKBBXX:5:2213:2209:18230,J00121:27:H3GGKBBXX:5:1118:26169:16735,J00121:27:H3GGKBBXX:5:1113:14215:22819,J00121:27:H3GGKBBXX:5:1226:27773:8822,J00121:27:H3GGKBBXX:5:1220:13890:29466,J00121:27:H3GGKBBXX:5:1222:14468:23786,J00121:27:H3GGKBBXX:5:1119:7375:28375,J00121:27:H3GGKBBXX:5:2228:24698:21395,J00121:27:H3GGKBBXX:5:1125:28371:17034,J00121:27:H3GGKBBXX:5:1104:7151:17579,J00121:27:H3GGKBBXX:5:1222:22323:17034,J00121:27:H3GGKBBXX:5:1102:21663:16172,J00121:27:H3GGKBBXX:5:1110:22658:29219,J00121:27:H3GGKBBXX:5:2206:12966:40807,J00121:27:H3GGKBBXX:5:2210:16863:1982,J00121:27:H3GGKBBXX:5:1123:13301:39875,J00121:27:H3GGKBBXX:5:2217:14560:28059,J00121:27:H3GGKBBXX:5:1112:21298:11565,J00121:27:H3GGKBBXX:5:2123:13433:4127,J00121:27:H3GGKBBXX:5:2102:26677:15680;sequence=TACAATTCAATTGATTTTTATTCTATTTCTCTTGCACAAAAATTATTGGCAGAAAGAATAGATGAAATATATAAATTTATTTGACAAAGATGTTTTAATATTATTTTTGTATATTGAAACTTGAGAATACTTTAAAATATAATATATTAACTCAGTCTGTTTATATAAGCCTTAACTTCTTTTAGCAAATACGATACTA;start=449031;subtype=IES;support_ref=44;support_variant=33;type=IES;
scaffold51_37_with_IES	MILORD	internal_eliminated_sequence	449031	449227	.	.	.	ID=MILORD.37.449031.449227;Name=MILORD.37.449031.449227;bounded_by_ta=TRUE;common_boundary=LEFT;end=449227;ies_id=IESPGM.PTET51.1.37.427241;ies_left_dist=0;ies_min_dist=0;ies_right_dist=2;junction_seq=atgctcaatagtatcTAtaagattagacttaa;read_names=J00121:27:H3GGKBBXX:5:1117:9942:36763;sequence=TACAATTCAATTGATTTTTATTCTATTTCTCTTGCACAAAAATTATTGGCAGAAAGAATAGATGAAATATATAAATTTATTTGACAAAGATGTTTTAATATTATTTTTGTATATTGAAACTTGAGAATACTTTAAAATATAATATATTAACTCAGTCTGTTTATATAAGCCTTAACTTCTTTTAGCAAATACGATAC;start=449031;subtype=PARTIAL_INTERNAL;support_ref=22;support_variant=1;type=ALTERNATIVE;
scaffold51_37_with_IES	MILORD	internal_eliminated_sequence	449054	449224	.	.	.	ID=MILORD.37.449054.449224;Name=MILORD.37.449054.449224;bounded_by_ta=TRUE;common_boundary=None;end=449224;ies_id=IESPGM.PTET51.1.37.427241;ies_left_dist=-23;ies_min_dist=5;ies_right_dist=5;junction_seq=aattgatttttattcTActataagattagact;read_names=J00121:27:H3GGKBBXX:5:2119:9100:17192,J00121:27:H3GGKBBXX:5:2219:7111:15539;sequence=TATTTCTCTTGCACAAAAATTATTGGCAGAAAGAATAGATGAAATATATAAATTTATTTGACAAAGATGTTTTAATATTATTTTTGTATATTGAAACTTGAGAATACTTTAAAATATAATATATTAACTCAGTCTGTTTATATAAGCCTTAACTTCTTTTAGCAAATACGA;start=449054;subtype=INTERNAL;support_ref=40;support_variant=2;type=ALTERNATIVE;
scaffold51_37_with_IES	MILORD	internal_eliminated_sequence	450303	450328	.	.	.	ID=MILORD.37.450303.450328;Name=MILORD.37.450303.450328;bounded_by_ta=TRUE;common_boundary=Both;end=450328;ies_id=IESPGM.PTET51.1.37.428314;ies_left_dist=0;ies_min_dist=0;ies_right_dist=0;junction_seq=tataagatttttataTAtttaatctctaaata;read_names=J00121:27:H3GGKBBXX:5:1205:8156:36306,J00121:27:H3GGKBBXX:5:1219:10500:14062,J00121:27:H3GGKBBXX:5:2211:7710:38908,J00121:27:H3GGKBBXX:5:1123:24089:39471,J00121:27:H3GGKBBXX:5:1102:6045:48438,J00121:27:H3GGKBBXX:5:1117:23744:42847,J00121:27:H3GGKBBXX:5:2111:12773:30943,J00121:27:H3GGKBBXX:5:2203:12916:42161,J00121:27:H3GGKBBXX:5:2220:12418:28604,J00121:27:H3GGKBBXX:5:2205:13636:22239,J00121:27:H3GGKBBXX:5:2103:11809:11513,J00121:27:H3GGKBBXX:5:2108:32015:2774,J00121:27:H3GGKBBXX:5:1101:9851:10897,J00121:27:H3GGKBBXX:5:2201:13098:6290,J00121:27:H3GGKBBXX:5:1207:15818:6114,J00121:27:H3GGKBBXX:5:2201:31923:11724,J00121:27:H3GGKBBXX:5:2106:20628:14730,J00121:27:H3GGKBBXX:5:1220:3488:48438,J00121:27:H3GGKBBXX:5:2206:30279:4831,J00121:27:H3GGKBBXX:5:2116:23115:18230,J00121:27:H3GGKBBXX:5:1228:16650:16102,J00121:27:H3GGKBBXX:5:2107:29295:34565,J00121:27:H3GGKBBXX:5:1126:28737:12954,J00121:27:H3GGKBBXX:5:2214:21876:23434,J00121:27:H3GGKBBXX:5:2101:9333:33527,J00121:27:H3GGKBBXX:5:2128:26210:7416,J00121:27:H3GGKBBXX:5:1127:8055:9192,J00121:27:H3GGKBBXX:5:2211:6289:19003,J00121:27:H3GGKBBXX:5:2217:31710:23206,J00121:27:H3GGKBBXX:5:2221:8146:3336,J00121:27:H3GGKBBXX:5:1111:28524:37871;sequence=TATAGACAAAATACAATATTCAATTA;start=450303;subtype=IES;support_ref=12;support_variant=31;type=IES;
scaffold51_37_with_IES	MILORD	internal_eliminated_sequence	450795	450852	.	.	.	ID=MILORD.37.450795.450852;Name=MILORD.37.450795.450852;bounded_by_ta=TRUE;common_boundary=None;end=450852;ies_id=IESPGM.PTET51.1.37.428314;ies_left_dist=-492;ies_min_dist=492;ies_right_dist=-524;junction_seq=attttgtacatgttaTAaagagaactattttg;read_names=J00121:27:H3GGKBBXX:5:1202:17289:34196;sequence=TACAGTTATACAGAATTATGTCTATAAAAATAAATAGTAAGTAGAATCAATTTTAGTA;start=450795;subtype=MAC;support_ref=105;support_variant=1;type=CRYPTIC;
scaffold51_37_with_IES	MILORD	internal_eliminated_sequence	452438	452553	.	.	.	ID=MILORD.37.452438.452553;Name=MILORD.37.452438.452553;bounded_by_ta=TRUE;common_boundary=RIGHT;end=452553;ies_id=IESPGM.PTET51.1.37.430433;ies_left_dist=10;ies_min_dist=0;ies_right_dist=0;junction_seq=gaatatttaatttatTAtcatacaaatttaga;read_names=J00121:27:H3GGKBBXX:5:1207:28381:41036;sequence=TAAAGTATCATACAATAAGTGAGTAGTTGATCAAGCTCCTTTACGGAATAATTAATTGTTAGCCATCACTAAATTTAAATAAACCTTAAATTAAATTAAATTGAATGTCACACCTG;start=452438;subtype=PARTIAL_EXTERNAL;support_ref=6;support_variant=1;type=ALTERNATIVE;
scaffold51_37_with_IES	MILORD	internal_eliminated_sequence	452443	452553	.	.	.	ID=MILORD.37.452443.452553;Name=MILORD.37.452443.452553;bounded_by_ta=TRUE;common_boundary=RIGHT;end=452553;ies_id=IESPGM.PTET51.1.37.430433;ies_left_dist=5;ies_min_dist=0;ies_right_dist=0;junction_seq=tttaatttattaaagTAtcatacaaatttaga;read_names=J00121:27:H3GGKBBXX:5:2110:24099:32771;sequence=TATCATACAATAAGTGAGTAGTTGATCAAGCTCCTTTACGGAATAATTAATTGTTAGCCATCACTAAATTTAAATAAACCTTAAATTAAATTAAATTGAATGTCACACCTG;start=452443;subtype=PARTIAL_EXTERNAL;support_ref=4;support_variant=1;type=ALTERNATIVE;
scaffold51_37_with_IES	MILORD	internal_eliminated_sequence	452448	452553	.	.	.	ID=MILORD.37.452448.452553;Name=MILORD.37.452448.452553;bounded_by_ta=TRUE;common_boundary=Both;end=452553;ies_id=IESPGM.PTET51.1.37.430433;ies_left_dist=0;ies_min_dist=0;ies_right_dist=0;junction_seq=tttattaaagtatcaTAtcatacaaatttaga;read_names=J00121:27:H3GGKBBXX:5:2207:12591:16700,J00121:27:H3GGKBBXX:5:1205:15422:41546,J00121:27:H3GGKBBXX:5:2122:15219:33387,J00121:27:H3GGKBBXX:5:2226:32278:39172,J00121:27:H3GGKBBXX:5:1224:16467:34495,J00121:27:H3GGKBBXX:5:1119:18233:42231,J00121:27:H3GGKBBXX:5:2203:4523:37853,J00121:27:H3GGKBBXX:5:2207:16681:9614,J00121:27:H3GGKBBXX:5:2225:5954:43568,J00121:27:H3GGKBBXX:5:1108:14113:22256,J00121:27:H3GGKBBXX:5:1127:4026:13218,J00121:27:H3GGKBBXX:5:1212:10165:34371,J00121:27:H3GGKBBXX:5:1122:21197:6325,J00121:27:H3GGKBBXX:5:2111:16823:23188,J00121:27:H3GGKBBXX:5:2126:14631:16928,J00121:27:H3GGKBBXX:5:2123:7720:48421,J00121:27:H3GGKBBXX:5:1207:11982:18423,J00121:27:H3GGKBBXX:5:2119:14397:24929;sequence=TACAATAAGTGAGTAGTTGATCAAGCTCCTTTACGGAATAATTAATTGTTAGCCATCACTAAATTTAAATAAACCTTAAATTAAATTAAATTGAATGTCACACCTG;start=452448;subtype=IES;support_ref=6;support_variant=18;type=IES;
scaffold51_37_with_IES	MILORD	internal_eliminated_sequence	452479	452553	.	.	.	ID=MILORD.37.452479.452553;Name=MILORD.37.452479.452553;bounded_by_ta=TRUE;common_boundary=RIGHT;end=452553;ies_id=IESPGM.PTET51.1.37.430433;ies_left_dist=-31;ies_min_dist=0;ies_right_dist=0;junction_seq=ttgatcaagctccttTAtcatacaaatttaga;read_names=J00121:27:H3GGKBBXX:5:1105:16072:17808;sequence=TACGGAATAATTAATTGTTAGCCATCACTAAATTTAAATAAACCTTAAATTAAATTAAATTGAATGTCACACCTG;start=452479;subtype=PARTIAL_INTERNAL;support_ref=5;support_variant=1;type=ALTERNATIVE;
scaffold51_37_with_IES	MILORD	internal_eliminated_sequence	452983	453118	.	.	.	ID=MILORD.37.452983.453118;Name=MILORD.37.452983.453118;bounded_by_ta=TRUE;common_boundary=Both;end=453118;ies_id=IESPGM.PTET51.1.37.430862;ies_left_dist=0;ies_min_dist=0;ies_right_dist=0;junction_seq=atggtattctttaagTAattggattaatggaa;read_names=J00121:27:H3GGKBBXX:5:1117:15970:22274,J00121:27:H3GGKBBXX:5:2119:12895:20885,J00121:27:H3GGKBBXX:5:1221:14022:12321,J00121:27:H3GGKBBXX:5:2103:19999:37273,J00121:27:H3GGKBBXX:5:2225:29833:37255,J00121:27:H3GGKBBXX:5:2213:30837:32771,J00121:27:H3GGKBBXX:5:2209:11343:2299,J00121:27:H3GGKBBXX:5:2216:18051:5833,J00121:27:H3GGKBBXX:5:2210:7720:37765,J00121:27:H3GGKBBXX:5:2115:6289:27690,J00121:27:H3GGKBBXX:5:1107:9709:24683,J00121:27:H3GGKBBXX:5:1218:27417:1103,J00121:27:H3GGKBBXX:5:2118:11576:25984,J00121:27:H3GGKBBXX:5:1128:19268:36956,J00121:27:H3GGKBBXX:5:1103:17178:12867,J00121:27:H3GGKBBXX:5:1206:26108:10299,J00121:27:H3GGKBBXX:5:2119:15666:37326,J00121:27:H3GGKBBXX:5:2114:22983:17016,J00121:27:H3GGKBBXX:5:1228:20679:32930,J00121:27:H3GGKBBXX:5:2216:13677:1877,J00121:27:H3GGKBBXX:5:1116:6674:31558,J00121:27:H3GGKBBXX:5:2211:12702:5851,J00121:27:H3GGKBBXX:5:1201:10084:16506,J00121:27:H3GGKBBXX:5:2211:12560:5780,J00121:27:H3GGKBBXX:5:1222:23957:31751,J00121:27:H3GGKBBXX:5:2226:31264:31505,J00121:27:H3GGKBBXX:5:2226:1661:7539,J00121:27:H3GGKBBXX:5:2201:26545:28498,J00121:27:H3GGKBBXX:5:2118:22252:35936,J00121:27:H3GGKBBXX:5:2109:27488:6150,J00121:27:H3GGKBBXX:5:1226:14296:42478,J00121:27:H3GGKBBXX:5:1121:3863:15610,J00121:27:H3GGKBBXX:5:2105:29092:24612,J00121:27:H3GGKBBXX:5:1116:21968:33967,J00121:27:H3GGKBBXX:5:1203:30523:16647,J00121:27:H3GGKBBXX:5:2103:8207:15047,J00121:27:H3GGKBBXX:5:1214:27296:21113;sequence=TATGGTCAGGACAGTTATGTTATTTGATTTTCAATAAGTTTGGAATAATAAAAATAGGTGAAGTTTCTACTATTTGCAAGTATTTATAATAGAATACTCCCTATATAACTCTACTTATATAAATTAAGATTGACTA;start=452983;subtype=IES;support_ref=8;support_variant=37;type=IES;
scaffold51_37_with_IES	MILORD	internal_eliminated_sequence	453063	453093	.	.	.	ID=MILORD.37.453063.453093;Name=MILORD.37.453063.453093;bounded_by_ta=TRUE;common_boundary=None;end=453093;ies_id=IESPGM.PTET51.1.37.430862;ies_left_dist=-80;ies_min_dist=25;ies_right_dist=25;junction_seq=tctactatttgcaagTActtatataaattaag;read_names=J00121:27:H3GGKBBXX:5:2203:12398:42776;sequence=TATTTATAATAGAATACTCCCTATATAACTC;start=453063;subtype=INTERNAL;support_ref=0;support_variant=1;type=ALTERNATIVE;
scaffold51_37_with_IES	MILORD	internal_eliminated_sequence	453067	453093	.	.	.	ID=MILORD.37.453067.453093;Name=MILORD.37.453067.453093;bounded_by_ta=TRUE;common_boundary=None;end=453093;ies_id=IESPGM.PTET51.1.37.430862;ies_left_dist=-84;ies_min_dist=25;ies_right_dist=25;junction_seq=ctatttgcaagtattTActtatataaattaag;read_names=J00121:27:H3GGKBBXX:5:2222:6664:23171,J00121:27:H3GGKBBXX:5:1228:18710:37326,J00121:27:H3GGKBBXX:5:1128:25550:25755;sequence=TATAATAGAATACTCCCTATATAACTC;start=453067;subtype=INTERNAL;support_ref=0;support_variant=3;type=ALTERNATIVE;
scaffold51_37_with_IES	MILORD	internal_eliminated_sequence	453552	453607	.	.	.	ID=MILORD.37.453552.453607;Name=MILORD.37.453552.453607;bounded_by_ta=TRUE;common_boundary=Both;end=453607;ies_id=IESPGM.PTET51.1.37.431295;ies_left_dist=0;ies_min_dist=0;ies_right_dist=0;junction_seq=tggatatggagtgtaTAcctatcctgatggga;read_names=J00121:27:H3GGKBBXX:5:1123:21349:18511,J00121:27:H3GGKBBXX:5:1221:19948:41827,J00121:27:H3GGKBBXX:5:2110:5335:44781,J00121:27:H3GGKBBXX:5:1125:7649:10317,J00121:27:H3GGKBBXX:5:1102:16833:20674,J00121:27:H3GGKBBXX:5:2112:24464:20322,J00121:27:H3GGKBBXX:5:2125:13433:24736,J00121:27:H3GGKBBXX:5:2205:29274:41036,J00121:27:H3GGKBBXX:5:2209:12834:8224,J00121:27:H3GGKBBXX:5:2227:31294:16401,J00121:27:H3GGKBBXX:5:2125:25246:48755,J00121:27:H3GGKBBXX:5:2214:24312:23786,J00121:27:H3GGKBBXX:5:1109:28747:21025,J00121:27:H3GGKBBXX:5:2217:1702:38029,J00121:27:H3GGKBBXX:5:2102:13494:9192,J00121:27:H3GGKBBXX:5:2124:16731:30345,J00121:27:H3GGKBBXX:5:1112:23784:6343,J00121:27:H3GGKBBXX:5:1203:20111:5464,J00121:27:H3GGKBBXX:5:2118:6340:41211,J00121:27:H3GGKBBXX:5:1108:20070:23399,J00121:27:H3GGKBBXX:5:2101:25733:16823,J00121:27:H3GGKBBXX:5:1109:28158:24085,J00121:27:H3GGKBBXX:5:1107:14154:15785,J00121:27:H3GGKBBXX:5:1213:16204:17016,J00121:27:H3GGKBBXX:5:1108:20050:23294,J00121:27:H3GGKBBXX:5:1104:28118:38046,J00121:27:H3GGKBBXX:5:1212:25185:40772,J00121:27:H3GGKBBXX:5:2208:6705:17263,J00121:27:H3GGKBBXX:5:1108:13058:32384,J00121:27:H3GGKBBXX:5:1228:14012:15504,J00121:27:H3GGKBBXX:5:2227:2006:32015,J00121:27:H3GGKBBXX:5:2120:24840:11899,J00121:27:H3GGKBBXX:5:1202:6634:26248;sequence=TATACTTGATGTCAGAGGTTTTAAGTAAATTTCAATTAAATATTACAGAATAACAA;start=453552;subtype=IES;support_ref=46;support_variant=33;type=IES;
scaffold51_37_with_IES	MILORD	internal_eliminated_sequence	453919	453962	.	.	.	ID=MILORD.37.453919.453962;Name=MILORD.37.453919.453962;bounded_by_ta=TRUE;common_boundary=Both;end=453962;ies_id=IESPGM.PTET51.1.37.431606;ies_left_dist=0;ies_min_dist=0;ies_right_dist=0;junction_seq=tatccttagagttgcTAtttgaatttagaata;read_names=J00121:27:H3GGKBBXX:5:2211:10226:23540,J00121:27:H3GGKBBXX:5:1104:27884:3741,J00121:27:H3GGKBBXX:5:2222:19218:16647,J00121:27:H3GGKBBXX:5:1228:11962:33123,J00121:27:H3GGKBBXX:5:2220:15300:45766,J00121:27:H3GGKBBXX:5:2209:11627:10528,J00121:27:H3GGKBBXX:5:1204:18467:13412,J00121:27:H3GGKBBXX:5:2104:10693:26037,J00121:27:H3GGKBBXX:5:1202:21440:14484,J00121:27:H3GGKBBXX:5:1107:19898:1543,J00121:27:H3GGKBBXX:5:1104:11617:23452,J00121:27:H3GGKBBXX:5:1121:21075:21483,J00121:27:H3GGKBBXX:5:2113:2372:2650,J00121:27:H3GGKBBXX:5:2213:13677:34758,J00121:27:H3GGKBBXX:5:1201:17706:25808;sequence=TATACTTAATGGAATCCTATAGATTTCCGATATTTGTCTACCTG;start=453919;subtype=IES;support_ref=111;support_variant=15;type=IES;
scaffold51_37_with_IES	MILORD	internal_eliminated_sequence	453919	453956	.	.	.	ID=MILORD.37.453919.453956;Name=MILORD.37.453919.453956;bounded_by_ta=TRUE;common_boundary=LEFT;end=453956;ies_id=IESPGM.PTET51.1.37.431606;ies_left_dist=0;ies_min_dist=0;ies_right_dist=6;junction_seq=tatccttagagttgcTAcctgtatttgaattt;read_names=J00121:27:H3GGKBBXX:5:2227:17868:18599;sequence=TATACTTAATGGAATCCTATAGATTTCCGATATTTGTC;start=453919;subtype=PARTIAL_INTERNAL;support_ref=37;support_variant=1;type=ALTERNATIVE;
scaffold51_37_with_IES	MILORD	internal_eliminated_sequence	456494	456537	.	.	.	ID=MILORD.37.456494.456537;Name=MILORD.37.456494.456537;bounded_by_ta=TRUE;common_boundary=LEFT;end=456537;ies_id=IESPGM.PTET51.1.37.434137;ies_left_dist=0;ies_min_dist=0;ies_right_dist=5;junction_seq=tgaaaataagggagtTActgtatctgattgga;read_names=J00121:27:H3GGKBBXX:5:2106:24403:12656;sequence=TACACTCAAACCAATTTACATCAATGATGAACTCTACAATTAAT;start=456494;subtype=PARTIAL_INTERNAL;support_ref=27;support_variant=1;type=ALTERNATIVE;
scaffold51_37_with_IES	MILORD	internal_eliminated_sequence	456494	456542	.	.	.	ID=MILORD.37.456494.456542;Name=MILORD.37.456494.456542;bounded_by_ta=TRUE;common_boundary=Both;end=456542;ies_id=IESPGM.PTET51.1.37.434137;ies_left_dist=0;ies_min_dist=0;ies_right_dist=0;junction_seq=tgaaaataagggagtTAtctgattggaaactt;read_names=J00121:27:H3GGKBBXX:5:2205:31406:25281,J00121:27:H3GGKBBXX:5:1222:20811:32033,J00121:27:H3GGKBBXX:5:2106:21065:45449,J00121:27:H3GGKBBXX:5:2222:12784:10211,J00121:27:H3GGKBBXX:5:1224:26281:25158,J00121:27:H3GGKBBXX:5:1201:22516:10335,J00121:27:H3GGKBBXX:5:2211:16204:44623,J00121:27:H3GGKBBXX:5:2202:26027:33510,J00121:27:H3GGKBBXX:5:1115:25895:15803,J00121:27:H3GGKBBXX:5:2206:6685:15785,J00121:27:H3GGKBBXX:5:2111:13423:8471,J00121:27:H3GGKBBXX:5:1124:8369:38363,J00121:27:H3GGKBBXX:5:1207:20019:29958,J00121:27:H3GGKBBXX:5:2102:26291:10053,J00121:27:H3GGKBBXX:5:2220:6360:39488,J00121:27:H3GGKBBXX:5:1119:4076:47594,J00121:27:H3GGKBBXX:5:1201:14620:28481;sequence=TACACTCAAACCAATTTACATCAATGATGAACTCTACAATTAATTACTG;start=456494;subtype=IES;support_ref=54;support_variant=17;type=IES;
scaffold51_37_with_IES	MILORD	internal_eliminated_sequence	457515	457568	.	.	.	ID=MILORD.37.457515.457568;Name=MILORD.37.457515.457568;bounded_by_ta=TRUE;common_boundary=Both;end=457568;ies_id=IESPGM.PTET51.1.37.435109;ies_left_dist=0;ies_min_dist=0;ies_right_dist=0;junction_seq=aattagaatccaaaaTAtcattctcaagacga;read_names=J00121:27:H3GGKBBXX:5:1108:24241:7556,J00121:27:H3GGKBBXX:5:1103:8065:44482,J00121:27:H3GGKBBXX:5:1218:17442:25562,J00121:27:H3GGKBBXX:5:1209:17401:32806,J00121:27:H3GGKBBXX:5:1127:16082:2985,J00121:27:H3GGKBBXX:5:2212:28706:13218,J00121:27:H3GGKBBXX:5:1128:8136:31875,J00121:27:H3GGKBBXX:5:1110:24718:15135,J00121:27:H3GGKBBXX:5:2128:24485:21729,J00121:27:H3GGKBBXX:5:2122:30645:46715,J00121:27:H3GGKBBXX:5:2114:26808:8523,J00121:27:H3GGKBBXX:5:2217:26189:26301,J00121:27:H3GGKBBXX:5:2214:28564:36042,J00121:27:H3GGKBBXX:5:2122:13017:44974,J00121:27:H3GGKBBXX:5:1222:9080:22045,J00121:27:H3GGKBBXX:5:1228:6553:8699,J00121:27:H3GGKBBXX:5:1102:2250:45590,J00121:27:H3GGKBBXX:5:1219:16183:7345,J00121:27:H3GGKBBXX:5:2101:19451:9983,J00121:27:H3GGKBBXX:5:1217:15737:34881;sequence=TACAGTAGCCACTTACATTTGGAAATCTTTAAAATACAATAACATCCATTACTG;start=457515;subtype=IES;support_ref=90;support_variant=20;type=IES;
scaffold51_37_with_IES	MILORD	internal_eliminated_sequence	458154	458199	.	.	.	ID=MILORD.37.458154.458199;Name=MILORD.37.458154.458199;bounded_by_ta=TRUE;common_boundary=LEFT;end=458199;ies_id=IESPGM.PTET51.1.37.435694;ies_left_dist=0;ies_min_dist=0;ies_right_dist=31;junction_seq=gagtctgtacttaggTAattcgattggaattg;read_names=J00121:27:H3GGKBBXX:5:2104:29660:12972;sequence=TATTGAGTTACAGGCGAAACTTCAGAATAAATTACTATATCAAAAT;start=458154;subtype=PARTIAL_INTERNAL;support_ref=2;support_variant=1;type=ALTERNATIVE;
scaffold51_37_with_IES	MILORD	internal_eliminated_sequence	458154	458230	.	.	.	ID=MILORD.37.458154.458230;Name=MILORD.37.458154.458230;bounded_by_ta=TRUE;common_boundary=Both;end=458230;ies_id=IESPGM.PTET51.1.37.435694;ies_left_dist=0;ies_min_dist=0;ies_right_dist=0;junction_seq=gagtctgtacttaggTAcaatcattgcttaaa;read_names=J00121:27:H3GGKBBXX:5:1225:3660:16207,J00121:27:H3GGKBBXX:5:2216:27884:38381,J00121:27:H3GGKBBXX:5:1212:7304:10528,J00121:27:H3GGKBBXX:5:1106:15087:47331,J00121:27:H3GGKBBXX:5:1227:29873:11794,J00121:27:H3GGKBBXX:5:2123:24616:9473,J00121:27:H3GGKBBXX:5:1108:10044:7609,J00121:27:H3GGKBBXX:5:1224:13271:22379,J00121:27:H3GGKBBXX:5:2125:9435:8875,J00121:27:H3GGKBBXX:5:2123:30675:35198,J00121:27:H3GGKBBXX:5:1228:22891:9508,J00121:27:H3GGKBBXX:5:1126:7994:19144,J00121:27:H3GGKBBXX:5:2220:14783:47647,J00121:27:H3GGKBBXX:5:1110:28057:42442,J00121:27:H3GGKBBXX:5:2107:24119:30415,J00121:27:H3GGKBBXX:5:1202:6005:37044,J00121:27:H3GGKBBXX:5:1224:11698:3512,J00121:27:H3GGKBBXX:5:2219:28087:28252,J00121:27:H3GGKBBXX:5:2103:11231:48667;sequence=TATTGAGTTACAGGCGAAACTTCAGAATAAATTACTATATCAAAATTAATTCGATTGGAATTGTTGTTGCTTATCAG;start=458154;subtype=IES;support_ref=4;support_variant=19;type=IES;
scaffold51_37_with_IES	MILORD	internal_eliminated_sequence	458162	458190	.	.	.	ID=MILORD.37.458162.458190;Name=MILORD.37.458162.458190;bounded_by_ta=TRUE;common_boundary=None;end=458190;ies_id=IESPGM.PTET51.1.37.435694;ies_left_dist=-8;ies_min_dist=8;ies_right_dist=40;junction_seq=acttaggtattgagtTAtcaaaattaattcga;read_names=J00121:27:H3GGKBBXX:5:1214:17269:30151,J00121:27:H3GGKBBXX:5:1101:27691:6431,J00121:27:H3GGKBBXX:5:2225:15848:15944,J00121:27:H3GGKBBXX:5:1116:5020:46768,J00121:27:H3GGKBBXX:5:2103:17158:30767,J00121:27:H3GGKBBXX:5:2113:26474:43603,J00121:27:H3GGKBBXX:5:2225:3407:23645,J00121:27:H3GGKBBXX:5:1211:20892:45572;sequence=TACAGGCGAAACTTCAGAATAAATTACTA;start=458162;subtype=INTERNAL;support_ref=0;support_variant=8;type=ALTERNATIVE;
scaffold51_37_with_IES	MILORD	internal_eliminated_sequence	458629	458696	.	.	.	ID=MILORD.37.458629.458696;Name=MILORD.37.458629.458696;bounded_by_ta=TRUE;common_boundary=RIGHT;end=458696;ies_id=IESPGM.PTET51.1.37.436131;ies_left_dist=39;ies_min_dist=0;ies_right_dist=0;junction_seq=atcaaagaacagatgTAtctaatggaactcct;read_names=J00121:27:H3GGKBBXX:5:1228:26626:21043;sequence=TATTATAATTAAATGATTATGAATAATAAACTGAGATGTTACAATAGAAATCAACGAGGAATCTCCTG;start=458629;subtype=PARTIAL_EXTERNAL;support_ref=36;support_variant=1;type=ALTERNATIVE;
scaffold51_37_with_IES	MILORD	internal_eliminated_sequence	458668	458696	.	.	.	ID=MILORD.37.458668.458696;Name=MILORD.37.458668.458696;bounded_by_ta=TRUE;common_boundary=Both;end=458696;ies_id=IESPGM.PTET51.1.37.436131;ies_left_dist=0;ies_min_dist=0;ies_right_dist=0;junction_seq=aataaactgagatgtTAtctaatggaactcct;read_names=J00121:27:H3GGKBBXX:5:1120:5446:1226,J00121:27:H3GGKBBXX:5:1203:17787:35479,J00121:27:H3GGKBBXX:5:1116:16538:40561,J00121:27:H3GGKBBXX:5:2113:31771:39664,J00121:27:H3GGKBBXX:5:1222:21024:20304,J00121:27:H3GGKBBXX:5:1228:27661:9508,J00121:27:H3GGKBBXX:5:2218:8674:44763,J00121:27:H3GGKBBXX:5:1120:26687:14432,J00121:27:H3GGKBBXX:5:1220:17807:28973,J00121:27:H3GGKBBXX:5:2227:5720:42319,J00121:27:H3GGKBBXX:5:1122:22343:38275,J00121:27:H3GGKBBXX:5:1225:4188:10616,J00121:27:H3GGKBBXX:5:1225:29548:46082,J00121:27:H3GGKBBXX:5:2219:10653:2861,J00121:27:H3GGKBBXX:5:1115:9414:48614,J00121:27:H3GGKBBXX:5:1227:14326:40420,J00121:27:H3GGKBBXX:5:1215:7476:14168,J00121:27:H3GGKBBXX:5:1116:13210:6906,J00121:27:H3GGKBBXX:5:1120:18781:14977,J00121:27:H3GGKBBXX:5:2213:7202:34090,J00121:27:H3GGKBBXX:5:2122:3376:34600;sequence=TACAATAGAAATCAACGAGGAATCTCCTG;start=458668;subtype=IES;support_ref=57;support_variant=21;type=IES;
scaffold51_37_with_IES	MILORD	internal_eliminated_sequence	459667	459815	.	.	.	ID=MILORD.37.459667.459815;Name=MILORD.37.459667.459815;bounded_by_ta=TRUE;common_boundary=None;end=459815;ies_id=IESPGM.PTET51.1.37.436131;ies_left_dist=-999;ies_min_dist=999;ies_right_dist=-1119;junction_seq=tatcaacctactagcTAatcgataagtataat;read_names=J00121:27:H3GGKBBXX:5:1101:11789:30116,J00121:27:H3GGKBBXX:5:2119:8917:22960;sequence=TACAGTGTTATGTGATTGTTTTAATAATATTATTTATTTTAATAATTTTAGTTTCTACTTAATTTTCAATACATTTTATTCATTTAAAAGTGTAAATAATTGATAATTTGGAATTATTGGAATTCCTAAAAATATTAAATAAGATTCCA;start=459667;subtype=MAC;support_ref=90;support_variant=2;type=CRYPTIC;
scaffold51_37_with_IES	MILORD	internal_eliminated_sequence	462300	462394	.	.	.	ID=MILORD.37.462300.462394;Name=MILORD.37.462300.462394;bounded_by_ta=TRUE;common_boundary=LEFT;end=462394;ies_id=IESPGM.PTET51.1.37.439734;ies_left_dist=0;ies_min_dist=0;ies_right_dist=-3;junction_seq=aatattaacttcataTAgatctttattgtctt;read_names=J00121:27:H3GGKBBXX:5:2101:13535:7222,J00121:27:H3GGKBBXX:5:2205:32106:29800;sequence=TACAGTAGATTAAGGGGGATTTTAATGATGCATCTCAAAGGATTTTAATATATTCTTAAAGAGATATCAAGAAAATCCATTCAAAATAGTTCTAA;start=462300;subtype=PARTIAL_EXTERNAL;support_ref=48;support_variant=2;type=ALTERNATIVE;
scaffold51_37_with_IES	MILORD	internal_eliminated_sequence	462300	462391	.	.	.	ID=MILORD.37.462300.462391;Name=MILORD.37.462300.462391;bounded_by_ta=TRUE;common_boundary=Both;end=462391;ies_id=IESPGM.PTET51.1.37.439734;ies_left_dist=0;ies_min_dist=0;ies_right_dist=0;junction_seq=aatattaacttcataTAatagatctttattgt;read_names=J00121:27:H3GGKBBXX:5:1208:14610:42073,J00121:27:H3GGKBBXX:5:2111:10906:7275,J00121:27:H3GGKBBXX:5:2204:25540:40473,J00121:27:H3GGKBBXX:5:2211:28239:23065,J00121:27:H3GGKBBXX:5:1216:1357:42917,J00121:27:H3GGKBBXX:5:1114:7141:43550,J00121:27:H3GGKBBXX:5:1206:16498:9895,J00121:27:H3GGKBBXX:5:2101:11566:25755,J00121:27:H3GGKBBXX:5:1116:7040:10247;sequence=TACAGTAGATTAAGGGGGATTTTAATGATGCATCTCAAAGGATTTTAATATATTCTTAAAGAGATATCAAGAAAATCCATTCAAAATAGTTC;start=462300;subtype=IES;support_ref=48;support_variant=9;type=IES;
scaffold51_37_with_IES	MILORD	internal_eliminated_sequence	463428	463525	.	.	.	ID=MILORD.37.463428.463525;Name=MILORD.37.463428.463525;bounded_by_ta=TRUE;common_boundary=Both;end=463525;ies_id=IESPGM.PTET51.1.37.440770;ies_left_dist=0;ies_min_dist=0;ies_right_dist=0;junction_seq=tgactaatgtgctgaTAgtaagagcaaccaat;read_names=J00121:27:H3GGKBBXX:5:1125:30299:4198,J00121:27:H3GGKBBXX:5:2221:29163:44746,J00121:27:H3GGKBBXX:5:1221:7070:5833,J00121:27:H3GGKBBXX:5:1205:23754:18212,J00121:27:H3GGKBBXX:5:1122:17056:36569,J00121:27:H3GGKBBXX:5:1209:12297:39225,J00121:27:H3GGKBBXX:5:2110:20080:15574,J00121:27:H3GGKBBXX:5:1205:4797:44271,J00121:27:H3GGKBBXX:5:1105:18375:18388,J00121:27:H3GGKBBXX:5:1208:29396:26758,J00121:27:H3GGKBBXX:5:2220:18091:42020,J00121:27:H3GGKBBXX:5:2111:12337:42636,J00121:27:H3GGKBBXX:5:2209:9069:21113,J00121:27:H3GGKBBXX:5:1212:16072:8137,J00121:27:H3GGKBBXX:5:1125:12439:1138,J00121:27:H3GGKBBXX:5:2202:6664:28762,J00121:27:H3GGKBBXX:5:2207:21318:1648,J00121:27:H3GGKBBXX:5:2221:7425:24525,J00121:27:H3GGKBBXX:5:2107:13108:44218,J00121:27:H3GGKBBXX:5:1219:16863:3354,J00121:27:H3GGKBBXX:5:1115:8674:27180,J00121:27:H3GGKBBXX:5:2115:1722:34055,J00121:27:H3GGKBBXX:5:2128:21755:38803,J00121:27:H3GGKBBXX:5:2214:8359:44992,J00121:27:H3GGKBBXX:5:1114:6877:7539,J00121:27:H3GGKBBXX:5:1203:17066:41616,J00121:27:H3GGKBBXX:5:2220:20222:4637,J00121:27:H3GGKBBXX:5:2211:11982:17192,J00121:27:H3GGKBBXX:5:1227:27712:32912,J00121:27:H3GGKBBXX:5:1105:8603:4831,J00121:27:H3GGKBBXX:5:1122:30797:10757,J00121:27:H3GGKBBXX:5:1128:23115:35145,J00121:27:H3GGKBBXX:5:2108:23307:4145,J00121:27:H3GGKBBXX:5:2223:4807:36130,J00121:27:H3GGKBBXX:5:1209:28148:24489,J00121:27:H3GGKBBXX:5:2201:24789:48386,J00121:27:H3GGKBBXX:5:2101:18873:20832,J00121:27:H3GGKBBXX:5:1210:4188:44552,J00121:27:H3GGKBBXX:5:2101:18903:20850,J00121:27:H3GGKBBXX:5:1114:23125:42056,J00121:27:H3GGKBBXX:5:1228:3275:5587,J00121:27:H3GGKBBXX:5:1109:10724:9385,J00121:27:H3GGKBBXX:5:1119:15889:35884,J00121:27:H3GGKBBXX:5:1201:6482:18353,J00121:27:H3GGKBBXX:5:1105:17777:25826,J00121:27:H3GGKBBXX:5:1110:6685:40930;sequence=TACACCAAATTATGGTAATTATTTATGAAACGCTTGTTATCTTATTTGTTTTATACATACATAATAAGAGATATTAAATTATAAATATCCTTTCACTG;start=463428;subtype=IES;support_ref=16;support_variant=46;type=IES;
scaffold51_37_with_IES	MILORD	internal_eliminated_sequence	463428	463512	.	.	.	ID=MILORD.37.463428.463512;Name=MILORD.37.463428.463512;bounded_by_ta=TRUE;common_boundary=LEFT;end=463512;ies_id=IESPGM.PTET51.1.37.440770;ies_left_dist=0;ies_min_dist=0;ies_right_dist=13;junction_seq=tgactaatgtgctgaTAtcctttcactgtagt;read_names=J00121:27:H3GGKBBXX:5:1120:5903:31417;sequence=TACACCAAATTATGGTAATTATTTATGAAACGCTTGTTATCTTATTTGTTTTATACATACATAATAAGAGATATTAAATTATAAA;start=463428;subtype=PARTIAL_INTERNAL;support_ref=8;support_variant=1;type=ALTERNATIVE;
scaffold51_37_with_IES	MILORD	internal_eliminated_sequence	463438	463525	.	.	.	ID=MILORD.37.463438.463525;Name=MILORD.37.463438.463525;bounded_by_ta=TRUE;common_boundary=RIGHT;end=463525;ies_id=IESPGM.PTET51.1.37.440770;ies_left_dist=-10;ies_min_dist=0;ies_right_dist=0;junction_seq=gctgatacaccaaatTAgtaagagcaaccaat;read_names=J00121:27:H3GGKBBXX:5:2201:29335:28235;sequence=TATGGTAATTATTTATGAAACGCTTGTTATCTTATTTGTTTTATACATACATAATAAGAGATATTAAATTATAAATATCCTTTCACTG;start=463438;subtype=PARTIAL_INTERNAL;support_ref=6;support_variant=1;type=ALTERNATIVE;
scaffold51_37_with_IES	MILORD	internal_eliminated_sequence	463988	464035	.	.	.	ID=MILORD.37.463988.464035;Name=MILORD.37.463988.464035;bounded_by_ta=TRUE;common_boundary=Both;end=464035;ies_id=IESPGM.PTET51.1.37.441232;ies_left_dist=0;ies_min_dist=0;ies_right_dist=0;junction_seq=gtaaaaattgaaaagTAtcagcatttgagtat;read_names=J00121:27:H3GGKBBXX:5:1206:21917:23997,J00121:27:H3GGKBBXX:5:2119:15158:44640,J00121:27:H3GGKBBXX:5:1204:29457:26301,J00121:27:H3GGKBBXX:5:2105:30787:15276,J00121:27:H3GGKBBXX:5:2110:23033:38767,J00121:27:H3GGKBBXX:5:2116:29346:30433,J00121:27:H3GGKBBXX:5:2119:3701:31576,J00121:27:H3GGKBBXX:5:2226:26880:18810,J00121:27:H3GGKBBXX:5:1224:7496:29677,J00121:27:H3GGKBBXX:5:2226:26910:18441,J00121:27:H3GGKBBXX:5:2215:13393:26318,J00121:27:H3GGKBBXX:5:1224:7537:29677,J00121:27:H3GGKBBXX:5:1109:27245:12304,J00121:27:H3GGKBBXX:5:1227:22201:12849,J00121:27:H3GGKBBXX:5:2123:30736:31400,J00121:27:H3GGKBBXX:5:1228:22688:32050,J00121:27:H3GGKBBXX:5:1118:20405:33053,J00121:27:H3GGKBBXX:5:1213:9110:26775,J00121:27:H3GGKBBXX:5:2124:12327:11179,J00121:27:H3GGKBBXX:5:1117:15514:45748,J00121:27:H3GGKBBXX:5:1217:12956:27742,J00121:27:H3GGKBBXX:5:2216:32086:4409,J00121:27:H3GGKBBXX:5:2212:20060:41598,J00121:27:H3GGKBBXX:5:2224:28980:19812,J00121:27:H3GGKBBXX:5:1125:31487:42267,J00121:27:H3GGKBBXX:5:1107:12824:4760,J00121:27:H3GGKBBXX:5:1203:5081:28270,J00121:27:H3GGKBBXX:5:2207:7090:38715,J00121:27:H3GGKBBXX:5:2211:5132:31206,J00121:27:H3GGKBBXX:5:2107:16234:39119,J00121:27:H3GGKBBXX:5:1103:11160:31699,J00121:27:H3GGKBBXX:5:1111:16691:4602,J00121:27:H3GGKBBXX:5:1201:4229:44799,J00121:27:H3GGKBBXX:5:1214:4939:46838,J00121:27:H3GGKBBXX:5:1204:22435:18212,J00121:27:H3GGKBBXX:5:2108:20131:17702,J00121:27:H3GGKBBXX:5:2118:26961:41247,J00121:27:H3GGKBBXX:5:1127:27600:41194,J00121:27:H3GGKBBXX:5:2201:7618:7416,J00121:27:H3GGKBBXX:5:2211:2108:22028,J00121:27:H3GGKBBXX:5:1110:25347:1420,J00121:27:H3GGKBBXX:5:1225:26453:27320,J00121:27:H3GGKBBXX:5:1211:1935:39664,J00121:27:H3GGKBBXX:5:2222:16051:45484,J00121:27:H3GGKBBXX:5:2227:17949:35761,J00121:27:H3GGKBBXX:5:2218:17310:38943,J00121:27:H3GGKBBXX:5:1225:18609:40702,J00121:27:H3GGKBBXX:5:1224:27367:1261,J00121:27:H3GGKBBXX:5:1128:25093:1261,J00121:27:H3GGKBBXX:5:2109:30147:41352,J00121:27:H3GGKBBXX:5:2217:31862:45062,J00121:27:H3GGKBBXX:5:1120:5041:29782,J00121:27:H3GGKBBXX:5:1117:18446:10985,J00121:27:H3GGKBBXX:5:1116:17178:21483;sequence=TATAGTTATTTCATTTTATCCTAAATACAAAAACTATCAATATGAGTA;start=463988;subtype=IES;support_ref=0;support_variant=54;type=IES;
scaffold51_37_with_IES	MILORD	internal_eliminated_sequence	463988	464027	.	.	.	ID=MILORD.37.463988.464027;Name=MILORD.37.463988.464027;bounded_by_ta=TRUE;common_boundary=LEFT;end=464027;ies_id=IESPGM.PTET51.1.37.441232;ies_left_dist=0;ies_min_dist=0;ies_right_dist=8;junction_seq=gtaaaaattgaaaagTAtgagtatatcagcat;read_names=J00121:27:H3GGKBBXX:5:2209:4685:30995;sequence=TATAGTTATTTCATTTTATCCTAAATACAAAAACTATCAA;start=463988;subtype=PARTIAL_INTERNAL;support_ref=0;support_variant=1;type=ALTERNATIVE;
scaffold51_37_with_IES	MILORD	internal_eliminated_sequence	463994	464035	.	.	.	ID=MILORD.37.463994.464035;Name=MILORD.37.463994.464035;bounded_by_ta=TRUE;common_boundary=RIGHT;end=464035;ies_id=IESPGM.PTET51.1.37.441232;ies_left_dist=-6;ies_min_dist=0;ies_right_dist=0;junction_seq=attgaaaagtatagtTAtcagcatttgagtat;read_names=J00121:27:H3GGKBBXX:5:2118:1489:42372,J00121:27:H3GGKBBXX:5:2220:26707:15838;sequence=TATTTCATTTTATCCTAAATACAAAAACTATCAATATGAGTA;start=463994;subtype=PARTIAL_INTERNAL;support_ref=0;support_variant=2;type=ALTERNATIVE;
scaffold51_37_with_IES	MILORD	internal_eliminated_sequence	464370	464397	.	.	.	ID=MILORD.37.464370.464397;Name=MILORD.37.464370.464397;bounded_by_ta=TRUE;common_boundary=Both;end=464397;ies_id=IESPGM.PTET51.1.37.441566;ies_left_dist=0;ies_min_dist=0;ies_right_dist=0;junction_seq=aagtatctgttatgcTAattacaaatgtgaaa;read_names=J00121:27:H3GGKBBXX:5:1127:6928:7416,J00121:27:H3GGKBBXX:5:2223:9039:31118,J00121:27:H3GGKBBXX:5:2109:13007:20269,J00121:27:H3GGKBBXX:5:1128:27164:1121,J00121:27:H3GGKBBXX:5:1214:24728:33932,J00121:27:H3GGKBBXX:5:1205:14651:17245,J00121:27:H3GGKBBXX:5:2102:25083:36165,J00121:27:H3GGKBBXX:5:1219:26433:42056,J00121:27:H3GGKBBXX:5:2214:4168:35655,J00121:27:H3GGKBBXX:5:1220:23663:45731,J00121:27:H3GGKBBXX:5:1207:26007:28270,J00121:27:H3GGKBBXX:5:2210:9293:39295,J00121:27:H3GGKBBXX:5:1127:27590:41071,J00121:27:H3GGKBBXX:5:1205:4645:15311,J00121:27:H3GGKBBXX:5:2201:24769:32771,J00121:27:H3GGKBBXX:5:2211:5071:43620,J00121:27:H3GGKBBXX:5:2216:9019:5200,J00121:27:H3GGKBBXX:5:1225:7172:2000,J00121:27:H3GGKBBXX:5:1107:29457:7838,J00121:27:H3GGKBBXX:5:1224:21237:5024,J00121:27:H3GGKBBXX:5:1218:15970:3741,J00121:27:H3GGKBBXX:5:2213:27813:15434,J00121:27:H3GGKBBXX:5:2101:8521:29061,J00121:27:H3GGKBBXX:5:1227:6989:31435,J00121:27:H3GGKBBXX:5:2220:24099:29430,J00121:27:H3GGKBBXX:5:1124:6959:25052,J00121:27:H3GGKBBXX:5:1128:11911:23997,J00121:27:H3GGKBBXX:5:1110:29234:35655,J00121:27:H3GGKBBXX:5:1218:28432:10282,J00121:27:H3GGKBBXX:5:1221:23115:39049,J00121:27:H3GGKBBXX:5:1220:23957:37765,J00121:27:H3GGKBBXX:5:1108:25093:19197,J00121:27:H3GGKBBXX:5:1127:14093:32631,J00121:27:H3GGKBBXX:5:1225:5406:5024,J00121:27:H3GGKBBXX:5:2210:19512:23276,J00121:27:H3GGKBBXX:5:1107:29427:7855,J00121:27:H3GGKBBXX:5:2110:13646:40227,J00121:27:H3GGKBBXX:5:2215:16914:27813,J00121:27:H3GGKBBXX:5:1221:11982:5481,J00121:27:H3GGKBBXX:5:2213:11129:26863,J00121:27:H3GGKBBXX:5:2122:23206:31927,J00121:27:H3GGKBBXX:5:2222:17777:6800,J00121:27:H3GGKBBXX:5:1221:16782:25263,J00121:27:H3GGKBBXX:5:1216:2950:37062,J00121:27:H3GGKBBXX:5:1117:24464:18951,J00121:27:H3GGKBBXX:5:1109:18964:28411,J00121:27:H3GGKBBXX:5:2121:25591:18722,J00121:27:H3GGKBBXX:5:1226:21694:18265,J00121:27:H3GGKBBXX:5:1111:27123:33615,J00121:27:H3GGKBBXX:5:1126:14854:1666,J00121:27:H3GGKBBXX:5:2115:9110:41616,J00121:27:H3GGKBBXX:5:2210:25865:32525,J00121:27:H3GGKBBXX:5:1126:14306:1349,J00121:27:H3GGKBBXX:5:2109:15321:28041,J00121:27:H3GGKBBXX:5:1120:31680:17315,J00121:27:H3GGKBBXX:5:1115:9435:1490,J00121:27:H3GGKBBXX:5:2108:27113:8945,J00121:27:H3GGKBBXX:5:1204:28990:38539,J00121:27:H3GGKBBXX:5:2203:29894:28428,J00121:27:H3GGKBBXX:5:2213:22404:49142,J00121:27:H3GGKBBXX:5:1124:29488:27760,J00121:27:H3GGKBBXX:5:1127:18873:24454;sequence=TATAGTATTTAGATACATAATTCAATTG;start=464370;subtype=IES;support_ref=33;support_variant=62;type=IES;
scaffold51_37_with_IES	MILORD	internal_eliminated_sequence	465516	465562	.	.	.	ID=MILORD.37.465516.465562;Name=MILORD.37.465516.465562;bounded_by_ta=TRUE;common_boundary=Both;end=465562;ies_id=IESPGM.PTET51.1.37.442684;ies_left_dist=0;ies_min_dist=0;ies_right_dist=0;junction_seq=ttttattaaatctttTAtctttatgactacat;read_names=J00121:27:H3GGKBBXX:5:2218:3813:38803,J00121:27:H3GGKBBXX:5:1123:14245:36798,J00121:27:H3GGKBBXX:5:2113:4868:29167,J00121:27:H3GGKBBXX:5:1115:11586:16506,J00121:27:H3GGKBBXX:5:2122:13017:43884,J00121:27:H3GGKBBXX:5:1209:24312:33492,J00121:27:H3GGKBBXX:5:2207:31933:45994,J00121:27:H3GGKBBXX:5:1109:2950:34706,J00121:27:H3GGKBBXX:5:2222:7770:41124,J00121:27:H3GGKBBXX:5:1120:25418:9174,J00121:27:H3GGKBBXX:5:2102:27935:26758,J00121:27:H3GGKBBXX:5:2113:27752:14133,J00121:27:H3GGKBBXX:5:1120:18467:8207,J00121:27:H3GGKBBXX:5:1102:25885:23030,J00121:27:H3GGKBBXX:5:2210:11677:40543,J00121:27:H3GGKBBXX:5:1107:9455:20551,J00121:27:H3GGKBBXX:5:2101:29396:12656,J00121:27:H3GGKBBXX:5:2212:12682:26599,J00121:27:H3GGKBBXX:5:1106:13271:14396,J00121:27:H3GGKBBXX:5:1220:19634:33756,J00121:27:H3GGKBBXX:5:1105:9851:1859,J00121:27:H3GGKBBXX:5:2217:7131:40227,J00121:27:H3GGKBBXX:5:2124:28584:32666,J00121:27:H3GGKBBXX:5:2124:15666:6132,J00121:27:H3GGKBBXX:5:1101:10896:34055,J00121:27:H3GGKBBXX:5:1214:9313:22274,J00121:27:H3GGKBBXX:5:1126:13149:18616,J00121:27:H3GGKBBXX:5:1103:12317:18722,J00121:27:H3GGKBBXX:5:1206:29295:12761,J00121:27:H3GGKBBXX:5:2223:10927:7802,J00121:27:H3GGKBBXX:5:1128:23652:20287;sequence=TATTGAGTAAGCACAGAGATTTTTATTATAATAATTATTATTCACAA;start=465516;subtype=IES;support_ref=132;support_variant=31;type=IES;
scaffold51_37_with_IES	MILORD	internal_eliminated_sequence	466408	466451	.	.	.	ID=MILORD.37.466408.466451;Name=MILORD.37.466408.466451;bounded_by_ta=TRUE;common_boundary=RIGHT;end=466451;ies_id=IESPGM.PTET51.1.37.443545;ies_left_dist=16;ies_min_dist=0;ies_right_dist=0;junction_seq=ctcttttgttctttcTActattactaaattaa;read_names=J00121:27:H3GGKBBXX:5:1109:4817:2387;sequence=TAATCTCATTGCCTCTTATAGTATGATAATAAATAATCCATTGA;start=466408;subtype=PARTIAL_EXTERNAL;support_ref=13;support_variant=1;type=ALTERNATIVE;
scaffold51_37_with_IES	MILORD	internal_eliminated_sequence	466424	466451	.	.	.	ID=MILORD.37.466424.466451;Name=MILORD.37.466424.466451;bounded_by_ta=TRUE;common_boundary=Both;end=466451;ies_id=IESPGM.PTET51.1.37.443545;ies_left_dist=0;ies_min_dist=0;ies_right_dist=0;junction_seq=aatctcattgcctctTActattactaaattaa;read_names=J00121:27:H3GGKBBXX:5:1220:19177:34336,J00121:27:H3GGKBBXX:5:2228:27093:44886,J00121:27:H3GGKBBXX:5:1106:9343:21201,J00121:27:H3GGKBBXX:5:1108:17289:6132,J00121:27:H3GGKBBXX:5:1125:24688:3969,J00121:27:H3GGKBBXX:5:1225:29792:24700,J00121:27:H3GGKBBXX:5:2219:19360:26916,J00121:27:H3GGKBBXX:5:2219:12723:43902,J00121:27:H3GGKBBXX:5:2204:17553:30081,J00121:27:H3GGKBBXX:5:1226:14986:1015,J00121:27:H3GGKBBXX:5:1203:21653:2897,J00121:27:H3GGKBBXX:5:1109:24941:19460,J00121:27:H3GGKBBXX:5:1207:29132:30767,J00121:27:H3GGKBBXX:5:1225:26382:3705,J00121:27:H3GGKBBXX:5:2225:23246:25210,J00121:27:H3GGKBBXX:5:1217:24728:47858,J00121:27:H3GGKBBXX:5:2115:27762:23294,J00121:27:H3GGKBBXX:5:2103:12134:40069,J00121:27:H3GGKBBXX:5:1206:6370:11583,J00121:27:H3GGKBBXX:5:1118:14468:38451,J00121:27:H3GGKBBXX:5:1107:27925:31136,J00121:27:H3GGKBBXX:5:2102:27844:10247,J00121:27:H3GGKBBXX:5:1113:18700:39875,J00121:27:H3GGKBBXX:5:1224:6248:1384,J00121:27:H3GGKBBXX:5:2107:10033:4110,J00121:27:H3GGKBBXX:5:1201:25225:38205,J00121:27:H3GGKBBXX:5:1206:14955:17175,J00121:27:H3GGKBBXX:5:1227:3386:35321,J00121:27:H3GGKBBXX:5:1219:24221:33158,J00121:27:H3GGKBBXX:5:2213:12368:15680,J00121:27:H3GGKBBXX:5:1205:17716:14713;sequence=TATAGTATGATAATAAATAATCCATTGA;start=466424;subtype=IES;support_ref=9;support_variant=31;type=IES;
scaffold51_37_with_IES	MILORD	internal_eliminated_sequence	466617	466677	.	.	.	ID=MILORD.37.466617.466677;Name=MILORD.37.466617.466677;bounded_by_ta=TRUE;common_boundary=None;end=466677;ies_id=IESPGM.PTET51.1.37.443545;ies_left_dist=-193;ies_min_dist=193;ies_right_dist=-226;junction_seq=aactcttcctacctcTAactgatatgggttcg;read_names=J00121:27:H3GGKBBXX:5:2124:14428:25263,J00121:27:H3GGKBBXX:5:1213:14823:7978;sequence=TATAGTTCTTCTAATTTCTTTTATTCCTAAATTTTATTCTAATATTCTCTTGATGATTCTA;start=466617;subtype=MAC;support_ref=190;support_variant=2;type=CRYPTIC;
scaffold51_37_with_IES	MILORD	internal_eliminated_sequence	468226	468314	.	.	.	ID=MILORD.37.468226.468314;Name=MILORD.37.468226.468314;bounded_by_ta=TRUE;common_boundary=Both;end=468314;ies_id=IESPGM.PTET51.1.37.445319;ies_left_dist=0;ies_min_dist=0;ies_right_dist=0;junction_seq=tatacattgttttgaTAacaaatattggtttg;read_names=J00121:27:H3GGKBBXX:5:2212:30330:47436,J00121:27:H3GGKBBXX:5:1208:11129:2949,J00121:27:H3GGKBBXX:5:2211:7841:41458,J00121:27:H3GGKBBXX:5:2124:18791:13939,J00121:27:H3GGKBBXX:5:2108:23581:13623;sequence=TACAGTATGTTAAGTAATATTTATGCTATCAAATATTGATTAAATTTAATTTCAAAATATTAAAATAAAAGAGAGTTTAAATACAATTG;start=468226;subtype=IES;support_ref=4;support_variant=5;type=IES;
scaffold51_37_with_IES	MILORD	internal_eliminated_sequence	468344	468372	.	.	.	ID=MILORD.37.468344.468372;Name=MILORD.37.468344.468372;bounded_by_ta=TRUE;common_boundary=Both;end=468372;ies_id=IESPGM.PTET51.1.37.445348;ies_left_dist=0;ies_min_dist=0;ies_right_dist=0;junction_seq=ttgttggacaagaggTAcattcagtttctgaa;read_names=J00121:27:H3GGKBBXX:5:1102:25002:18194,J00121:27:H3GGKBBXX:5:1216:20476:21008,J00121:27:H3GGKBBXX:5:2207:20801:5605,J00121:27:H3GGKBBXX:5:1123:7770:35567,J00121:27:H3GGKBBXX:5:1120:14681:4180,J00121:27:H3GGKBBXX:5:1116:21369:43093,J00121:27:H3GGKBBXX:5:1101:14062:18616,J00121:27:H3GGKBBXX:5:1208:10612:23048,J00121:27:H3GGKBBXX:5:2124:27407:27531,J00121:27:H3GGKBBXX:5:1224:12855:42970,J00121:27:H3GGKBBXX:5:1214:11901:14308,J00121:27:H3GGKBBXX:5:2117:19299:11266,J00121:27:H3GGKBBXX:5:1110:19583:17315,J00121:27:H3GGKBBXX:5:1215:25499:35585;sequence=TATAATTATAAATAAATCAAAATTAATCA;start=468344;subtype=IES;support_ref=0;support_variant=14;type=IES;
scaffold51_37_with_IES	MILORD	internal_eliminated_sequence	468691	468745	.	.	.	ID=MILORD.37.468691.468745;Name=MILORD.37.468691.468745;bounded_by_ta=TRUE;common_boundary=Both;end=468745;ies_id=IESPGM.PTET51.1.37.445666;ies_left_dist=0;ies_min_dist=0;ies_right_dist=0;junction_seq=ttttacagggcgaagTAcatgcaatgcaagag;read_names=J00121:27:H3GGKBBXX:5:2201:21968:27109,J00121:27:H3GGKBBXX:5:2111:22932:18652,J00121:27:H3GGKBBXX:5:2109:23378:20867,J00121:27:H3GGKBBXX:5:2101:25814:5605,J00121:27:H3GGKBBXX:5:2118:22343:40983,J00121:27:H3GGKBBXX:5:1201:27600:38240,J00121:27:H3GGKBBXX:5:2203:9120:16278,J00121:27:H3GGKBBXX:5:2204:23368:39418,J00121:27:H3GGKBBXX:5:2205:27529:34178,J00121:27:H3GGKBBXX:5:2122:8948:33457,J00121:27:H3GGKBBXX:5:2228:24647:35409,J00121:27:H3GGKBBXX:5:1212:29021:7926,J00121:27:H3GGKBBXX:5:1110:15696:10194,J00121:27:H3GGKBBXX:5:2225:20324:46346,J00121:27:H3GGKBBXX:5:1203:22516:19337,J00121:27:H3GGKBBXX:5:2128:19948:26318,J00121:27:H3GGKBBXX:5:1211:23663:27830,J00121:27:H3GGKBBXX:5:2203:30513:18845,J00121:27:H3GGKBBXX:5:2214:13951:34073,J00121:27:H3GGKBBXX:5:1211:28199:32666,J00121:27:H3GGKBBXX:5:2220:32349:4831,J00121:27:H3GGKBBXX:5:1221:9749:18564;sequence=TATAAGTACATAGCAAATTCATCATATTGTATGATACAAGTGAAAGATATGATTG;start=468691;subtype=IES;support_ref=8;support_variant=22;type=IES;
scaffold51_37_with_IES	MILORD	internal_eliminated_sequence	468715	468745	.	.	.	ID=MILORD.37.468715.468745;Name=MILORD.37.468715.468745;bounded_by_ta=TRUE;common_boundary=RIGHT;end=468745;ies_id=IESPGM.PTET51.1.37.445666;ies_left_dist=-24;ies_min_dist=0;ies_right_dist=0;junction_seq=atagcaaattcatcaTAcatgcaatgcaagag;read_names=J00121:27:H3GGKBBXX:5:1102:23328:43251;sequence=TATTGTATGATACAAGTGAAAGATATGATTG;start=468715;subtype=PARTIAL_INTERNAL;support_ref=3;support_variant=1;type=ALTERNATIVE;
scaffold51_37_with_IES	MILORD	internal_eliminated_sequence	468720	468745	.	.	.	ID=MILORD.37.468720.468745;Name=MILORD.37.468720.468745;bounded_by_ta=TRUE;common_boundary=RIGHT;end=468745;ies_id=IESPGM.PTET51.1.37.445666;ies_left_dist=-29;ies_min_dist=0;ies_right_dist=0;junction_seq=aaattcatcatattgTAcatgcaatgcaagag;read_names=J00121:27:H3GGKBBXX:5:1218:4574:37519,J00121:27:H3GGKBBXX:5:1118:7791:29729;sequence=TATGATACAAGTGAAAGATATGATTG;start=468720;subtype=PARTIAL_INTERNAL;support_ref=6;support_variant=2;type=ALTERNATIVE;
scaffold51_37_with_IES	MILORD	internal_eliminated_sequence	468900	468942	.	.	.	ID=MILORD.37.468900.468942;Name=MILORD.37.468900.468942;bounded_by_ta=TRUE;common_boundary=LEFT;end=468942;ies_id=IESPGM.PTET51.1.37.445820;ies_left_dist=0;ies_min_dist=0;ies_right_dist=-2;junction_seq=attacacggtgtgcaTAccattaaaatcaaat;read_names=J00121:27:H3GGKBBXX:5:2106:13809:16981;sequence=TATATACTTAATTTATAAAATACAAATAGATAACTAACTACTA;start=468900;subtype=PARTIAL_EXTERNAL;support_ref=3;support_variant=1;type=ALTERNATIVE;
scaffold51_37_with_IES	MILORD	internal_eliminated_sequence	468902	468929	.	.	.	ID=MILORD.37.468902.468929;Name=MILORD.37.468902.468929;bounded_by_ta=TRUE;common_boundary=None;end=468929;ies_id=IESPGM.PTET51.1.37.445820;ies_left_dist=-2;ies_min_dist=2;ies_right_dist=11;junction_seq=tacacggtgtgcataTAactaactactatacc;read_names=J00121:27:H3GGKBBXX:5:2219:12337:28604,J00121:27:H3GGKBBXX:5:2219:12317:28569;sequence=TATACTTAATTTATAAAATACAAATAGA;start=468902;subtype=INTERNAL;support_ref=2;support_variant=2;type=ALTERNATIVE;
scaffold51_37_with_IES	MILORD	internal_eliminated_sequence	468902	468942	.	.	.	ID=MILORD.37.468902.468942;Name=MILORD.37.468902.468942;bounded_by_ta=TRUE;common_boundary=None;end=468942;ies_id=IESPGM.PTET51.1.37.445820;ies_left_dist=-2;ies_min_dist=2;ies_right_dist=-2;junction_seq=tacacggtgtgcataTAccattaaaatcaaat;read_names=J00121:27:H3GGKBBXX:5:2123:20709:22713,J00121:27:H3GGKBBXX:5:2220:10977:23997,J00121:27:H3GGKBBXX:5:1226:19674:13359,J00121:27:H3GGKBBXX:5:1212:15879:24296,J00121:27:H3GGKBBXX:5:1215:7415:45010,J00121:27:H3GGKBBXX:5:1205:6076:26934,J00121:27:H3GGKBBXX:5:2223:23693:38855,J00121:27:H3GGKBBXX:5:1125:17320:18529,J00121:27:H3GGKBBXX:5:2103:3975:22907,J00121:27:H3GGKBBXX:5:1206:29873:25404,J00121:27:H3GGKBBXX:5:1124:6096:43603,J00121:27:H3GGKBBXX:5:1210:7273:41387,J00121:27:H3GGKBBXX:5:2220:6888:35233,J00121:27:H3GGKBBXX:5:1209:29751:42706,J00121:27:H3GGKBBXX:5:2117:11921:20920,J00121:27:H3GGKBBXX:5:1217:28402:37941,J00121:27:H3GGKBBXX:5:1117:18609:39225,J00121:27:H3GGKBBXX:5:2114:8552:19548,J00121:27:H3GGKBBXX:5:1119:10510:41370,J00121:27:H3GGKBBXX:5:2228:19593:26969,J00121:27:H3GGKBBXX:5:2112:14519:33053,J00121:27:H3GGKBBXX:5:2216:12702:5956,J00121:27:H3GGKBBXX:5:1109:24505:46135,J00121:27:H3GGKBBXX:5:2219:3031:47788,J00121:27:H3GGKBBXX:5:2103:8603:8488,J00121:27:H3GGKBBXX:5:2122:3995:30925,J00121:27:H3GGKBBXX:5:2124:31436:34547,J00121:27:H3GGKBBXX:5:1205:23500:44570,J00121:27:H3GGKBBXX:5:2226:15818:44588,J00121:27:H3GGKBBXX:5:2111:31730:6185,J00121:27:H3GGKBBXX:5:1125:7476:9526,J00121:27:H3GGKBBXX:5:2220:24860:15557,J00121:27:H3GGKBBXX:5:1105:18182:33668,J00121:27:H3GGKBBXX:5:2217:9333:30187,J00121:27:H3GGKBBXX:5:2122:21166:31769,J00121:27:H3GGKBBXX:5:2210:16599:27408,J00121:27:H3GGKBBXX:5:1127:12236:24384,J00121:27:H3GGKBBXX:5:1120:9526:34952,J00121:27:H3GGKBBXX:5:2227:28950:23065,J00121:27:H3GGKBBXX:5:1217:19106:29993,J00121:27:H3GGKBBXX:5:2212:15382:2545,J00121:27:H3GGKBBXX:5:2101:7984:21623,J00121:27:H3GGKBBXX:5:1118:26656:46416;sequence=TATACTTAATTTATAAAATACAAATAGATAACTAACTACTA;start=468902;subtype=OVERLAPPING;support_ref=6;support_variant=43;type=ALTERNATIVE;
scaffold51_37_with_IES	MILORD	internal_eliminated_sequence	468913	468940	.	.	.	ID=MILORD.37.468913.468940;Name=MILORD.37.468913.468940;bounded_by_ta=TRUE;common_boundary=RIGHT;end=468940;ies_id=IESPGM.PTET51.1.37.445820;ies_left_dist=-13;ies_min_dist=0;ies_right_dist=0;junction_seq=catatatacttaattTAtaccattaaaatcaa;read_names=J00121:27:H3GGKBBXX:5:1222:10277:7591;sequence=TATAAAATACAAATAGATAACTAACTAC;start=468913;subtype=PARTIAL_INTERNAL;support_ref=3;support_variant=1;type=ALTERNATIVE;
scaffold51_37_with_IES	MILORD	internal_eliminated_sequence	472631	472660	.	.	.	ID=MILORD.37.472631.472660;Name=MILORD.37.472631.472660;bounded_by_ta=TRUE;common_boundary=Both;end=472660;ies_id=IESPGM.PTET51.1.37.449510;ies_left_dist=0;ies_min_dist=0;ies_right_dist=0;junction_seq=ccatcctggatatgaTAtctccagaattagag;read_names=J00121:27:H3GGKBBXX:5:1125:4898:29114,J00121:27:H3GGKBBXX:5:1222:11129:15258,J00121:27:H3GGKBBXX:5:1223:4269:40192,J00121:27:H3GGKBBXX:5:2226:18396:17966,J00121:27:H3GGKBBXX:5:2118:17543:31329,J00121:27:H3GGKBBXX:5:1219:19268:35057,J00121:27:H3GGKBBXX:5:2122:30066:39453,J00121:27:H3GGKBBXX:5:2126:28341:45150,J00121:27:H3GGKBBXX:5:1121:16508:24401,J00121:27:H3GGKBBXX:5:2109:12926:22837,J00121:27:H3GGKBBXX:5:1215:23926:40948,J00121:27:H3GGKBBXX:5:1112:5355:28920,J00121:27:H3GGKBBXX:5:1208:4036:14045,J00121:27:H3GGKBBXX:5:1123:6735:45906,J00121:27:H3GGKBBXX:5:2117:9262:9280,J00121:27:H3GGKBBXX:5:2108:20791:30696,J00121:27:H3GGKBBXX:5:1112:28534:37748,J00121:27:H3GGKBBXX:5:2217:12063:7240,J00121:27:H3GGKBBXX:5:1225:26900:22116;sequence=TACAGTTGAAATAAATGATTAAGTGATCTA;start=472631;subtype=IES;support_ref=0;support_variant=19;type=IES;
scaffold51_37_with_IES	MILORD	internal_eliminated_sequence	475125	475201	.	.	.	ID=MILORD.37.475125.475201;Name=MILORD.37.475125.475201;bounded_by_ta=TRUE;common_boundary=Both;end=475201;ies_id=IESPGM.PTET51.1.37.451974;ies_left_dist=0;ies_min_dist=0;ies_right_dist=0;junction_seq=actttgacggtgtaaTActccttttagaagat;read_names=J00121:27:H3GGKBBXX:5:1207:1935:41739,J00121:27:H3GGKBBXX:5:2205:9719:27443,J00121:27:H3GGKBBXX:5:2103:13667:11354,J00121:27:H3GGKBBXX:5:1123:17634:29343,J00121:27:H3GGKBBXX:5:1228:9557:38556,J00121:27:H3GGKBBXX:5:2212:12459:2404,J00121:27:H3GGKBBXX:5:2213:19126:6994,J00121:27:H3GGKBBXX:5:2118:7669:32050,J00121:27:H3GGKBBXX:5:2204:3143:15451,J00121:27:H3GGKBBXX:5:1115:5731:12972,J00121:27:H3GGKBBXX:5:1116:12946:10387,J00121:27:H3GGKBBXX:5:1210:16579:32754,J00121:27:H3GGKBBXX:5:1201:14458:8154,J00121:27:H3GGKBBXX:5:2115:29274:44623,J00121:27:H3GGKBBXX:5:1127:14884:28657,J00121:27:H3GGKBBXX:5:2113:24211:3811,J00121:27:H3GGKBBXX:5:1210:17188:32613,J00121:27:H3GGKBBXX:5:2214:7912:8594,J00121:27:H3GGKBBXX:5:2119:31558:1947,J00121:27:H3GGKBBXX:5:1108:23663:25896,J00121:27:H3GGKBBXX:5:2128:28331:18441,J00121:27:H3GGKBBXX:5:1101:22922:18142,J00121:27:H3GGKBBXX:5:2224:6492:6413,J00121:27:H3GGKBBXX:5:1217:18081:9438,J00121:27:H3GGKBBXX:5:2216:31213:35391,J00121:27:H3GGKBBXX:5:2223:17330:43972,J00121:27:H3GGKBBXX:5:2221:19938:30099;sequence=TACATTCAATATAGCAATCTATTTTAAATTATTAATTTCGATATAAAGATAATTTAGAAAAATGAGAATTCTAATCA;start=475125;subtype=IES;support_ref=62;support_variant=27;type=IES;
scaffold51_37_with_IES	MILORD	internal_eliminated_sequence	475134	475201	.	.	.	ID=MILORD.37.475134.475201;Name=MILORD.37.475134.475201;bounded_by_ta=TRUE;common_boundary=RIGHT;end=475201;ies_id=IESPGM.PTET51.1.37.451974;ies_left_dist=-9;ies_min_dist=0;ies_right_dist=0;junction_seq=gtgtaatacattcaaTActccttttagaagat;read_names=J00121:27:H3GGKBBXX:5:2119:19451:6536,J00121:27:H3GGKBBXX:5:1223:10450:12497;sequence=TATAGCAATCTATTTTAAATTATTAATTTCGATATAAAGATAATTTAGAAAAATGAGAATTCTAATCA;start=475134;subtype=PARTIAL_INTERNAL;support_ref=30;support_variant=2;type=ALTERNATIVE;
scaffold51_37_with_IES	MILORD	internal_eliminated_sequence	476217	476281	.	.	.	ID=MILORD.37.476217.476281;Name=MILORD.37.476217.476281;bounded_by_ta=TRUE;common_boundary=Both;end=476281;ies_id=IESPGM.PTET51.1.37.452989;ies_left_dist=0;ies_min_dist=0;ies_right_dist=0;junction_seq=tagacttaaatctctTAccttcctcaatgaaa;read_names=J00121:27:H3GGKBBXX:5:2202:27488:20885,J00121:27:H3GGKBBXX:5:2217:28473:30327,J00121:27:H3GGKBBXX:5:1126:16792:38504,J00121:27:H3GGKBBXX:5:1226:27326:44728,J00121:27:H3GGKBBXX:5:2222:25601:11530,J00121:27:H3GGKBBXX:5:1113:18700:35620,J00121:27:H3GGKBBXX:5:2220:22384:27162,J00121:27:H3GGKBBXX:5:2203:13910:6431,J00121:27:H3GGKBBXX:5:1215:23490:33334,J00121:27:H3GGKBBXX:5:1120:28026:4866,J00121:27:H3GGKBBXX:5:1221:5000:39207,J00121:27:H3GGKBBXX:5:1126:22130:13183,J00121:27:H3GGKBBXX:5:2228:19522:41721,J00121:27:H3GGKBBXX:5:2219:28777:28991,J00121:27:H3GGKBBXX:5:2227:21054:9033,J00121:27:H3GGKBBXX:5:2220:24373:44605,J00121:27:H3GGKBBXX:5:1220:24454:19038,J00121:27:H3GGKBBXX:5:1216:14539:6396,J00121:27:H3GGKBBXX:5:2217:28402:30345,J00121:27:H3GGKBBXX:5:2128:16102:31787,J00121:27:H3GGKBBXX:5:2209:22648:45555,J00121:27:H3GGKBBXX:5:2205:25266:45379,J00121:27:H3GGKBBXX:5:2108:6553:24982,J00121:27:H3GGKBBXX:5:2201:31538:20832,J00121:27:H3GGKBBXX:5:1211:18599:5165,J00121:27:H3GGKBBXX:5:1214:12601:2123,J00121:27:H3GGKBBXX:5:1123:24403:2738,J00121:27:H3GGKBBXX:5:2217:19613:27285,J00121:27:H3GGKBBXX:5:2213:23957:39805,J00121:27:H3GGKBBXX:5:2126:16589:6466,J00121:27:H3GGKBBXX:5:2211:4909:8277,J00121:27:H3GGKBBXX:5:2223:4290:21729,J00121:27:H3GGKBBXX:5:2110:12540:43058,J00121:27:H3GGKBBXX:5:1111:8572:21025,J00121:27:H3GGKBBXX:5:1205:5203:16383,J00121:27:H3GGKBBXX:5:2125:10906:32384,J00121:27:H3GGKBBXX:5:2212:26098:26002,J00121:27:H3GGKBBXX:5:2211:22912:36235,J00121:27:H3GGKBBXX:5:2220:8724:46153,J00121:27:H3GGKBBXX:5:1219:7923:43603,J00121:27:H3GGKBBXX:5:1118:13149:27303,J00121:27:H3GGKBBXX:5:2115:17574:13341,J00121:27:H3GGKBBXX:5:2119:17492:6343,J00121:27:H3GGKBBXX:5:2104:25753:47841;sequence=TACAGATAGATGAAAGGAATTCTGACTCGTTAAAATTATTATCATTTGTTTCTATAATCTTAGTG;start=476217;subtype=IES;support_ref=26;support_variant=44;type=IES;
scaffold51_37_with_IES	MILORD	internal_eliminated_sequence	476685	476716	.	.	.	ID=MILORD.37.476685.476716;Name=MILORD.37.476685.476716;bounded_by_ta=TRUE;common_boundary=RIGHT;end=476716;ies_id=IESPGM.PTET51.1.37.453396;ies_left_dist=4;ies_min_dist=0;ies_right_dist=0;junction_seq=gactgaatttttgaaTAcaaaaaatgtacaat;read_names=J00121:27:H3GGKBBXX:5:1116:9780:47770;sequence=TATGTATAAATAATTTGTAATCTTTCAATTTA;start=476685;subtype=PARTIAL_EXTERNAL;support_ref=4;support_variant=1;type=ALTERNATIVE;
scaffold51_37_with_IES	MILORD	internal_eliminated_sequence	476689	476716	.	.	.	ID=MILORD.37.476689.476716;Name=MILORD.37.476689.476716;bounded_by_ta=TRUE;common_boundary=Both;end=476716;ies_id=IESPGM.PTET51.1.37.453396;ies_left_dist=0;ies_min_dist=0;ies_right_dist=0;junction_seq=gaatttttgaatatgTAcaaaaaatgtacaat;read_names=J00121:27:H3GGKBBXX:5:1110:19563:23118,J00121:27:H3GGKBBXX:5:1225:11546:2334,J00121:27:H3GGKBBXX:5:1127:3985:9983,J00121:27:H3GGKBBXX:5:1209:13149:36306,J00121:27:H3GGKBBXX:5:1128:27539:30081,J00121:27:H3GGKBBXX:5:2227:24688:35690,J00121:27:H3GGKBBXX:5:2126:24434:8805,J00121:27:H3GGKBBXX:5:1226:22404:42706,J00121:27:H3GGKBBXX:5:1120:15118:19777,J00121:27:H3GGKBBXX:5:1118:24738:29870,J00121:27:H3GGKBBXX:5:1201:3031:12058,J00121:27:H3GGKBBXX:5:1213:7162:23153,J00121:27:H3GGKBBXX:5:2202:10663:21940,J00121:27:H3GGKBBXX:5:2128:18051:3266,J00121:27:H3GGKBBXX:5:2220:18822:21307,J00121:27:H3GGKBBXX:5:2113:28919:42390,J00121:27:H3GGKBBXX:5:2227:25631:36306,J00121:27:H3GGKBBXX:5:1114:9445:19619,J00121:27:H3GGKBBXX:5:1217:18446:48825,J00121:27:H3GGKBBXX:5:2104:25033:17227,J00121:27:H3GGKBBXX:5:2224:7111:6994,J00121:27:H3GGKBBXX:5:1208:7730:21957,J00121:27:H3GGKBBXX:5:1224:5842:3213,J00121:27:H3GGKBBXX:5:1202:5751:29360,J00121:27:H3GGKBBXX:5:1114:13910:38222,J00121:27:H3GGKBBXX:5:2113:22983:34811,J00121:27:H3GGKBBXX:5:2111:22201:9614,J00121:27:H3GGKBBXX:5:1203:17350:11794,J00121:27:H3GGKBBXX:5:2215:10044:37607,J00121:27:H3GGKBBXX:5:2216:16275:45906,J00121:27:H3GGKBBXX:5:1127:23023:42970,J00121:27:H3GGKBBXX:5:2209:28645:10159,J00121:27:H3GGKBBXX:5:2110:15818:48104,J00121:27:H3GGKBBXX:5:2220:12154:25861;sequence=TATAAATAATTTGTAATCTTTCAATTTA;start=476689;subtype=IES;support_ref=8;support_variant=34;type=IES;
scaffold51_37_with_IES	MILORD	internal_eliminated_sequence	477462	477504	.	.	.	ID=MILORD.37.477462.477504;Name=MILORD.37.477462.477504;bounded_by_ta=TRUE;common_boundary=LEFT;end=477504;ies_id=IESPGM.PTET51.1.37.454141;ies_left_dist=0;ies_min_dist=0;ies_right_dist=6;junction_seq=ttctagcatctctttTAattgtatctattaac;read_names=J00121:27:H3GGKBBXX:5:2101:22232:30661;sequence=TACACTTAATTATTTTTTTTTATAATATTTAATTTATTGTTAT;start=477462;subtype=PARTIAL_INTERNAL;support_ref=0;support_variant=1;type=ALTERNATIVE;
scaffold51_37_with_IES	MILORD	internal_eliminated_sequence	477462	477501	.	.	.	ID=MILORD.37.477462.477501;Name=MILORD.37.477462.477501;bounded_by_ta=TRUE;common_boundary=LEFT;end=477501;ies_id=IESPGM.PTET51.1.37.454141;ies_left_dist=0;ies_min_dist=0;ies_right_dist=9;junction_seq=ttctagcatctctttTAttaattgtatctatt;read_names=J00121:27:H3GGKBBXX:5:1111:13332:10000;sequence=TACACTTAATTATTTTTTTTTATAATATTTAATTTATTGT;start=477462;subtype=PARTIAL_INTERNAL;support_ref=0;support_variant=1;type=ALTERNATIVE;
scaffold51_37_with_IES	MILORD	internal_eliminated_sequence	477462	477510	.	.	.	ID=MILORD.37.477462.477510;Name=MILORD.37.477462.477510;bounded_by_ta=TRUE;common_boundary=Both;end=477510;ies_id=IESPGM.PTET51.1.37.454141;ies_left_dist=0;ies_min_dist=0;ies_right_dist=0;junction_seq=ttctagcatctctttTAtctattaaccttcta;read_names=J00121:27:H3GGKBBXX:5:1205:9648:25984,J00121:27:H3GGKBBXX:5:1205:15300:36939,J00121:27:H3GGKBBXX:5:1123:22150:13464,J00121:27:H3GGKBBXX:5:2218:6147:35251,J00121:27:H3GGKBBXX:5:2125:25986:27918,J00121:27:H3GGKBBXX:5:2207:24393:25755;sequence=TACACTTAATTATTTTTTTTTATAATATTTAATTTATTGTTATTAATTG;start=477462;subtype=IES;support_ref=0;support_variant=6;type=IES;
scaffold51_37_with_IES	MILORD	internal_eliminated_sequence	478672	478716	.	.	.	ID=MILORD.37.478672.478716;Name=MILORD.37.478672.478716;bounded_by_ta=TRUE;common_boundary=Both;end=478716;ies_id=IESPGM.PTET51.1.37.455302;ies_left_dist=0;ies_min_dist=0;ies_right_dist=0;junction_seq=gatgcttaatctaagTAatataatttttcata;read_names=J00121:27:H3GGKBBXX:5:1115:31568:7838,J00121:27:H3GGKBBXX:5:2125:31923:21571,J00121:27:H3GGKBBXX:5:1216:12601:2439,J00121:27:H3GGKBBXX:5:2213:21521:12515,J00121:27:H3GGKBBXX:5:2216:6715:39647,J00121:27:H3GGKBBXX:5:2106:20537:20375,J00121:27:H3GGKBBXX:5:1227:4259:2088,J00121:27:H3GGKBBXX:5:1216:13119:44834,J00121:27:H3GGKBBXX:5:1202:21359:40578,J00121:27:H3GGKBBXX:5:1106:20344:22362,J00121:27:H3GGKBBXX:5:1210:19157:16506,J00121:27:H3GGKBBXX:5:1216:18111:35866,J00121:27:H3GGKBBXX:5:2201:17310:30503,J00121:27:H3GGKBBXX:5:1206:20395:33633,J00121:27:H3GGKBBXX:5:1210:16275:13763,J00121:27:H3GGKBBXX:5:2222:22516:16524,J00121:27:H3GGKBBXX:5:2207:26666:14291,J00121:27:H3GGKBBXX:5:2123:22282:41581,J00121:27:H3GGKBBXX:5:1227:18822:27742,J00121:27:H3GGKBBXX:5:2109:14286:26177,J00121:27:H3GGKBBXX:5:2101:28392:29378,J00121:27:H3GGKBBXX:5:2108:15564:21957,J00121:27:H3GGKBBXX:5:1220:30685:23083,J00121:27:H3GGKBBXX:5:2217:31243:1402,J00121:27:H3GGKBBXX:5:1121:25905:48702,J00121:27:H3GGKBBXX:5:2113:11505:29307,J00121:27:H3GGKBBXX:5:1208:26616:26476,J00121:27:H3GGKBBXX:5:2223:29183:45555,J00121:27:H3GGKBBXX:5:2113:22384:27971,J00121:27:H3GGKBBXX:5:1116:14478:2211,J00121:27:H3GGKBBXX:5:2217:23358:8594,J00121:27:H3GGKBBXX:5:2109:4371:37132,J00121:27:H3GGKBBXX:5:1227:26027:20287,J00121:27:H3GGKBBXX:5:2226:31162:32279;sequence=TACAGTTGAGTAAATAAAATGATATTTAAATCGAGAAACGGATTG;start=478672;subtype=IES;support_ref=3;support_variant=34;type=IES;
scaffold51_37_with_IES	MILORD	internal_eliminated_sequence	478672	478719	.	.	.	ID=MILORD.37.478672.478719;Name=MILORD.37.478672.478719;bounded_by_ta=TRUE;common_boundary=LEFT;end=478719;ies_id=IESPGM.PTET51.1.37.455302;ies_left_dist=0;ies_min_dist=0;ies_right_dist=-3;junction_seq=gatgcttaatctaagTAtaatttttcatatcc;read_names=J00121:27:H3GGKBBXX:5:1111:21481:47190,J00121:27:H3GGKBBXX:5:2207:22171:33334,J00121:27:H3GGKBBXX:5:1203:20314:4725;sequence=TACAGTTGAGTAAATAAAATGATATTTAAATCGAGAAACGGATTGTAA;start=478672;subtype=PARTIAL_EXTERNAL;support_ref=2;support_variant=3;type=ALTERNATIVE;
scaffold51_37_with_IES	MILORD	internal_eliminated_sequence	479459	479555	.	.	.	ID=MILORD.37.479459.479555;Name=MILORD.37.479459.479555;bounded_by_ta=TRUE;common_boundary=Both;end=479555;ies_id=IESPGM.PTET51.1.37.456044;ies_left_dist=0;ies_min_dist=0;ies_right_dist=0;junction_seq=aatcgacaactttgaTAtcgttgccgaataaa;read_names=J00121:27:H3GGKBBXX:5:2207:18497:45396,J00121:27:H3GGKBBXX:5:2203:25164:16893,J00121:27:H3GGKBBXX:5:2109:17320:11636,J00121:27:H3GGKBBXX:5:2219:2290:8137,J00121:27:H3GGKBBXX:5:1118:3478:32033,J00121:27:H3GGKBBXX:5:1211:6999:30573,J00121:27:H3GGKBBXX:5:2113:20953:20885,J00121:27:H3GGKBBXX:5:2105:30401:16647,J00121:27:H3GGKBBXX:5:1112:21562:3547,J00121:27:H3GGKBBXX:5:1201:8572:23839,J00121:27:H3GGKBBXX:5:1228:8836:13183,J00121:27:H3GGKBBXX:5:2214:1925:3811,J00121:27:H3GGKBBXX:5:1107:2838:7996,J00121:27:H3GGKBBXX:5:1205:6045:27619,J00121:27:H3GGKBBXX:5:1217:7618:27953,J00121:27:H3GGKBBXX:5:1107:19969:16225,J00121:27:H3GGKBBXX:5:2222:19350:6466,J00121:27:H3GGKBBXX:5:1118:16752:2809,J00121:27:H3GGKBBXX:5:1209:30827:16788,J00121:27:H3GGKBBXX:5:1224:12357:10598,J00121:27:H3GGKBBXX:5:1121:18193:48245,J00121:27:H3GGKBBXX:5:1214:21968:45045,J00121:27:H3GGKBBXX:5:1222:26534:23276,J00121:27:H3GGKBBXX:5:2220:26940:28446,J00121:27:H3GGKBBXX:5:1212:19735:47928,J00121:27:H3GGKBBXX:5:2224:3762:44904,J00121:27:H3GGKBBXX:5:2211:4503:46856,J00121:27:H3GGKBBXX:5:1222:18852:37677,J00121:27:H3GGKBBXX:5:2118:20456:46575,J00121:27:H3GGKBBXX:5:2115:20588:44447,J00121:27:H3GGKBBXX:5:2210:7730:16225;sequence=TATAGTACATTATGGAAACTATCCGATTTTATTGTGAGATAGGTTTGATTTAGAGGAAGTTCCAATATAAAATAGAAACTAATTAATTAACCTACAA;start=479459;subtype=IES;support_ref=4;support_variant=31;type=IES;
scaffold51_37_with_IES	MILORD	internal_eliminated_sequence	479469	479555	.	.	.	ID=MILORD.37.479469.479555;Name=MILORD.37.479469.479555;bounded_by_ta=TRUE;common_boundary=RIGHT;end=479555;ies_id=IESPGM.PTET51.1.37.456044;ies_left_dist=-10;ies_min_dist=0;ies_right_dist=0;junction_seq=tttgatatagtacatTAtcgttgccgaataaa;read_names=J00121:27:H3GGKBBXX:5:1113:18111:13851,J00121:27:H3GGKBBXX:5:1120:10429:27690;sequence=TATGGAAACTATCCGATTTTATTGTGAGATAGGTTTGATTTAGAGGAAGTTCCAATATAAAATAGAAACTAATTAATTAACCTACAA;start=479469;subtype=PARTIAL_INTERNAL;support_ref=1;support_variant=2;type=ALTERNATIVE;
scaffold51_37_with_IES	MILORD	internal_eliminated_sequence	481142	481206	.	.	.	ID=MILORD.37.481142.481206;Name=MILORD.37.481142.481206;bounded_by_ta=TRUE;common_boundary=LEFT;end=481206;ies_id=IESPGM.PTET51.1.37.457630;ies_left_dist=0;ies_min_dist=0;ies_right_dist=-10;junction_seq=acttaaacaataacaTActaatcagatcctcc;read_names=J00121:27:H3GGKBBXX:5:2111:23855:28516;sequence=TACACTTCATTCTCATATTTACAAATATTCTCTACTACATCCTTTTTCACAACTGTACTAAGCGT;start=481142;subtype=PARTIAL_EXTERNAL;support_ref=6;support_variant=1;type=ALTERNATIVE;
scaffold51_37_with_IES	MILORD	internal_eliminated_sequence	481142	481196	.	.	.	ID=MILORD.37.481142.481196;Name=MILORD.37.481142.481196;bounded_by_ta=TRUE;common_boundary=Both;end=481196;ies_id=IESPGM.PTET51.1.37.457630;ies_left_dist=0;ies_min_dist=0;ies_right_dist=0;junction_seq=acttaaacaataacaTActaagcgttactaat;read_names=J00121:27:H3GGKBBXX:5:2126:19512:24507,J00121:27:H3GGKBBXX:5:2219:15716:32244,J00121:27:H3GGKBBXX:5:2101:31243:44658,J00121:27:H3GGKBBXX:5:2220:23297:39014,J00121:27:H3GGKBBXX:5:1123:12814:8084,J00121:27:H3GGKBBXX:5:1209:23510:15047,J00121:27:H3GGKBBXX:5:1105:30401:16471,J00121:27:H3GGKBBXX:5:2224:22871:14994,J00121:27:H3GGKBBXX:5:2224:16315:32472,J00121:27:H3GGKBBXX:5:1101:26271:13394,J00121:27:H3GGKBBXX:5:2126:24525:9350,J00121:27:H3GGKBBXX:5:1124:11058:42284,J00121:27:H3GGKBBXX:5:2201:15158:30679,J00121:27:H3GGKBBXX:5:1213:22333:45818,J00121:27:H3GGKBBXX:5:2122:19553:30907,J00121:27:H3GGKBBXX:5:2220:21988:47366,J00121:27:H3GGKBBXX:5:2102:6411:32824,J00121:27:H3GGKBBXX:5:1219:3904:26406,J00121:27:H3GGKBBXX:5:1120:4706:43867,J00121:27:H3GGKBBXX:5:2102:24515:23153,J00121:27:H3GGKBBXX:5:2218:9161:47471,J00121:27:H3GGKBBXX:5:1213:20405:27145,J00121:27:H3GGKBBXX:5:1124:27803:45871,J00121:27:H3GGKBBXX:5:2116:29782:35514,J00121:27:H3GGKBBXX:5:2218:20983:47594,J00121:27:H3GGKBBXX:5:1122:25438:16454,J00121:27:H3GGKBBXX:5:1226:20435:34899,J00121:27:H3GGKBBXX:5:1218:21136:1859,J00121:27:H3GGKBBXX:5:1127:19461:18511,J00121:27:H3GGKBBXX:5:1127:20963:26072,J00121:27:H3GGKBBXX:5:1104:22323:10528,J00121:27:H3GGKBBXX:5:2204:24880:36939,J00121:27:H3GGKBBXX:5:2228:30634:42794,J00121:27:H3GGKBBXX:5:1213:5254:41721,J00121:27:H3GGKBBXX:5:2226:26372:25949,J00121:27:H3GGKBBXX:5:1105:26017:29976,J00121:27:H3GGKBBXX:5:1204:9719:45273,J00121:27:H3GGKBBXX:5:1219:8846:42003,J00121:27:H3GGKBBXX:5:2110:22993:9156,J00121:27:H3GGKBBXX:5:1219:27407:45396,J00121:27:H3GGKBBXX:5:2213:23754:7662,J00121:27:H3GGKBBXX:5:1204:9759:45942,J00121:27:H3GGKBBXX:5:2114:27245:35198,J00121:27:H3GGKBBXX:5:1126:14631:46856,J00121:27:H3GGKBBXX:5:2228:11738:27848;sequence=TACACTTCATTCTCATATTTACAAATATTCTCTACTACATCCTTTTTCACAACTG;start=481142;subtype=IES;support_ref=12;support_variant=45;type=IES;
scaffold51_37_with_IES	MILORD	internal_eliminated_sequence	482304	482329	.	.	.	ID=MILORD.37.482304.482329;Name=MILORD.37.482304.482329;bounded_by_ta=TRUE;common_boundary=Both;end=482329;ies_id=IESPGM.PTET51.1.37.458737;ies_left_dist=0;ies_min_dist=0;ies_right_dist=0;junction_seq=atactgatcctgcggTActttcaatttaaact;read_names=J00121:27:H3GGKBBXX:5:2225:8349:20744,J00121:27:H3GGKBBXX:5:1113:17878:31277,J00121:27:H3GGKBBXX:5:1213:13321:27531,J00121:27:H3GGKBBXX:5:1222:6177:34706,J00121:27:H3GGKBBXX:5:2224:29538:3723,J00121:27:H3GGKBBXX:5:2202:8907:11161,J00121:27:H3GGKBBXX:5:2123:14763:15434,J00121:27:H3GGKBBXX:5:2211:4655:26195,J00121:27:H3GGKBBXX:5:1122:3884:7205,J00121:27:H3GGKBBXX:5:1228:3498:24718,J00121:27:H3GGKBBXX:5:1107:8014:3037,J00121:27:H3GGKBBXX:5:1215:4259:38205,J00121:27:H3GGKBBXX:5:2219:10541:30239,J00121:27:H3GGKBBXX:5:1216:15483:2088,J00121:27:H3GGKBBXX:5:1107:26758:15680,J00121:27:H3GGKBBXX:5:2113:20943:35040,J00121:27:H3GGKBBXX:5:1206:11414:5200,J00121:27:H3GGKBBXX:5:2112:8826:28991,J00121:27:H3GGKBBXX:5:1105:32228:36024,J00121:27:H3GGKBBXX:5:1107:25215:2352,J00121:27:H3GGKBBXX:5:1113:17939:30644,J00121:27:H3GGKBBXX:5:1115:22272:46803,J00121:27:H3GGKBBXX:5:2219:23703:41124,J00121:27:H3GGKBBXX:5:2215:19938:44482,J00121:27:H3GGKBBXX:5:2205:20588:21412,J00121:27:H3GGKBBXX:5:1115:14103:37712,J00121:27:H3GGKBBXX:5:2207:4878:46381,J00121:27:H3GGKBBXX:5:2223:10724:8506,J00121:27:H3GGKBBXX:5:2113:15585:13799,J00121:27:H3GGKBBXX:5:2106:7019:16366,J00121:27:H3GGKBBXX:5:1106:6451:16401,J00121:27:H3GGKBBXX:5:2219:8055:48614,J00121:27:H3GGKBBXX:5:1109:31040:24366,J00121:27:H3GGKBBXX:5:2210:19258:10844,J00121:27:H3GGKBBXX:5:1113:23043:17051,J00121:27:H3GGKBBXX:5:2213:16599:11442,J00121:27:H3GGKBBXX:5:1123:8897:43181,J00121:27:H3GGKBBXX:5:1115:24434:29765,J00121:27:H3GGKBBXX:5:2201:6400:27742,J00121:27:H3GGKBBXX:5:1214:18456:36886,J00121:27:H3GGKBBXX:5:2102:10135:44869,J00121:27:H3GGKBBXX:5:2208:28767:17649,J00121:27:H3GGKBBXX:5:1211:29995:26635;sequence=TATTGATTCATAAATTGATTTGATTA;start=482304;subtype=IES;support_ref=9;support_variant=43;type=IES;
scaffold51_37_with_IES	MILORD	internal_eliminated_sequence	482538	482563	.	.	.	ID=MILORD.37.482538.482563;Name=MILORD.37.482538.482563;bounded_by_ta=TRUE;common_boundary=Both;end=482563;ies_id=IESPGM.PTET51.1.37.458945;ies_left_dist=0;ies_min_dist=0;ies_right_dist=0;junction_seq=tccttttatacattcTActctgaaaccagttt;read_names=J00121:27:H3GGKBBXX:5:1117:7578:41036,J00121:27:H3GGKBBXX:5:1227:26332:14801,J00121:27:H3GGKBBXX:5:1104:12662:6976,J00121:27:H3GGKBBXX:5:2223:23135:4690,J00121:27:H3GGKBBXX:5:1216:23571:43427,J00121:27:H3GGKBBXX:5:1206:6745:8224,J00121:27:H3GGKBBXX:5:2101:10774:41827,J00121:27:H3GGKBBXX:5:1227:30472:48772,J00121:27:H3GGKBBXX:5:2206:3610:13095,J00121:27:H3GGKBBXX:5:2128:27813:34706,J00121:27:H3GGKBBXX:5:1104:18659:34178,J00121:27:H3GGKBBXX:5:2218:14367:1490,J00121:27:H3GGKBBXX:5:1219:8745:35356,J00121:27:H3GGKBBXX:5:2222:17604:22080,J00121:27:H3GGKBBXX:5:1118:20121:44166,J00121:27:H3GGKBBXX:5:2223:14671:25931,J00121:27:H3GGKBBXX:5:1206:16234:17808,J00121:27:H3GGKBBXX:5:1223:11272:27918,J00121:27:H3GGKBBXX:5:2222:14894:24736,J00121:27:H3GGKBBXX:5:1109:4533:42864,J00121:27:H3GGKBBXX:5:2202:20080:48702;sequence=TATAGTTGAAATTAATATTTTATGAA;start=482538;subtype=IES;support_ref=3;support_variant=21;type=IES;
scaffold51_37_with_IES	MILORD	internal_eliminated_sequence	485521	485782	.	.	.	ID=MILORD.37.485521.485782;Name=MILORD.37.485521.485782;bounded_by_ta=TRUE;common_boundary=Both;end=485782;ies_id=IESPGM.PTET51.1.37.461902;ies_left_dist=0;ies_min_dist=0;ies_right_dist=0;junction_seq=aaggatggtatgaaaTAttatgaataactatt;read_names=J00121:27:H3GGKBBXX:5:2220:5355:22028,J00121:27:H3GGKBBXX:5:1218:23013:20515,J00121:27:H3GGKBBXX:5:2218:8897:16700,J00121:27:H3GGKBBXX:5:1126:3965:4251,J00121:27:H3GGKBBXX:5:1128:14103:11477,J00121:27:H3GGKBBXX:5:1110:16031:46575,J00121:27:H3GGKBBXX:5:1112:5964:25333,J00121:27:H3GGKBBXX:5:2228:6553:45097,J00121:27:H3GGKBBXX:5:2119:13321:33193,J00121:27:H3GGKBBXX:5:2103:14204:31839,J00121:27:H3GGKBBXX:5:1209:13626:10757,J00121:27:H3GGKBBXX:5:1222:31395:28112,J00121:27:H3GGKBBXX:5:2119:9435:7539,J00121:27:H3GGKBBXX:5:1123:28128:22309,J00121:27:H3GGKBBXX:5:1227:23460:12990,J00121:27:H3GGKBBXX:5:2111:15757:43744,J00121:27:H3GGKBBXX:5:1218:20679:9508,J00121:27:H3GGKBBXX:5:1213:9638:34055,J00121:27:H3GGKBBXX:5:1123:12256:43515,J00121:27:H3GGKBBXX:5:2222:29528:46469,J00121:27:H3GGKBBXX:5:2124:8978:6220,J00121:27:H3GGKBBXX:5:2212:18081:40842,J00121:27:H3GGKBBXX:5:2210:29711:43374,J00121:27:H3GGKBBXX:5:1103:16498:30749,J00121:27:H3GGKBBXX:5:2114:12642:40772,J00121:27:H3GGKBBXX:5:1206:10338:42794,J00121:27:H3GGKBBXX:5:1110:3041:24384,J00121:27:H3GGKBBXX:5:2212:19857:41598;sequence=TATAGTACTTGTAAACAAATTTAATTTTGTAGGATAGAAAATGAACTTTTATTAATTATAATGAACAATATATTGTTACAATATAAGCAGGGTGAAATCTTAACTCCCACAAAGCCAATTTAATTTTTCACCTGAAAAAACAGCATTTTTAATAATTTTTTATTTAGTATAATAATAAAATTTATCGATATTTTATTTATCTTTTATATCATTTTAAAGACAATAATTATCTGATATATATATCTTAATTCTGCAAAAGCTA;start=485521;subtype=IES;support_ref=8;support_variant=28;type=IES;
scaffold51_37_with_IES	MILORD	internal_eliminated_sequence	485521	485791	.	.	.	ID=MILORD.37.485521.485791;Name=MILORD.37.485521.485791;bounded_by_ta=TRUE;common_boundary=LEFT;end=485791;ies_id=IESPGM.PTET51.1.37.461902;ies_left_dist=0;ies_min_dist=0;ies_right_dist=-9;junction_seq=aaggatggtatgaaaTAactattctaatttcc;read_names=J00121:27:H3GGKBBXX:5:1204:18528:11935;sequence=TATAGTACTTGTAAACAAATTTAATTTTGTAGGATAGAAAATGAACTTTTATTAATTATAATGAACAATATATTGTTACAATATAAGCAGGGTGAAATCTTAACTCCCACAAAGCCAATTTAATTTTTCACCTGAAAAAACAGCATTTTTAATAATTTTTTATTTAGTATAATAATAAAATTTATCGATATTTTATTTATCTTTTATATCATTTTAAAGACAATAATTATCTGATATATATATCTTAATTCTGCAAAAGCTATATTATGAA;start=485521;subtype=PARTIAL_EXTERNAL;support_ref=4;support_variant=1;type=ALTERNATIVE;
scaffold51_37_with_IES	MILORD	internal_eliminated_sequence	485526	485782	.	.	.	ID=MILORD.37.485526.485782;Name=MILORD.37.485526.485782;bounded_by_ta=TRUE;common_boundary=RIGHT;end=485782;ies_id=IESPGM.PTET51.1.37.461902;ies_left_dist=-5;ies_min_dist=0;ies_right_dist=0;junction_seq=tggtatgaaatatagTAttatgaataactatt;read_names=J00121:27:H3GGKBBXX:5:1226:3457:40754;sequence=TACTTGTAAACAAATTTAATTTTGTAGGATAGAAAATGAACTTTTATTAATTATAATGAACAATATATTGTTACAATATAAGCAGGGTGAAATCTTAACTCCCACAAAGCCAATTTAATTTTTCACCTGAAAAAACAGCATTTTTAATAATTTTTTATTTAGTATAATAATAAAATTTATCGATATTTTATTTATCTTTTATATCATTTTAAAGACAATAATTATCTGATATATATATCTTAATTCTGCAAAAGCTA;start=485526;subtype=PARTIAL_INTERNAL;support_ref=5;support_variant=1;type=ALTERNATIVE;
scaffold51_37_with_IES	MILORD	internal_eliminated_sequence	485550	485782	.	.	.	ID=MILORD.37.485550.485782;Name=MILORD.37.485550.485782;bounded_by_ta=TRUE;common_boundary=RIGHT;end=485782;ies_id=IESPGM.PTET51.1.37.461902;ies_left_dist=-29;ies_min_dist=0;ies_right_dist=0;junction_seq=acaaatttaattttgTAttatgaataactatt;read_names=J00121:27:H3GGKBBXX:5:1217:22069:27426;sequence=TAGGATAGAAAATGAACTTTTATTAATTATAATGAACAATATATTGTTACAATATAAGCAGGGTGAAATCTTAACTCCCACAAAGCCAATTTAATTTTTCACCTGAAAAAACAGCATTTTTAATAATTTTTTATTTAGTATAATAATAAAATTTATCGATATTTTATTTATCTTTTATATCATTTTAAAGACAATAATTATCTGATATATATATCTTAATTCTGCAAAAGCTA;start=485550;subtype=PARTIAL_INTERNAL;support_ref=5;support_variant=1;type=ALTERNATIVE;
scaffold51_37_with_IES	MILORD	internal_eliminated_sequence	486308	486335	.	.	.	ID=MILORD.37.486308.486335;Name=MILORD.37.486308.486335;bounded_by_ta=TRUE;common_boundary=Both;end=486335;ies_id=IESPGM.PTET51.1.37.462427;ies_left_dist=0;ies_min_dist=0;ies_right_dist=0;junction_seq=taatattttaacaagTAtcaatattcaaacac;read_names=J00121:27:H3GGKBBXX:5:1212:19908:44851,J00121:27:H3GGKBBXX:5:1105:32268:18019,J00121:27:H3GGKBBXX:5:2109:5101:16313,J00121:27:H3GGKBBXX:5:2111:17137:5165,J00121:27:H3GGKBBXX:5:2112:26332:37871,J00121:27:H3GGKBBXX:5:1105:27275:3530,J00121:27:H3GGKBBXX:5:1219:10835:27795,J00121:27:H3GGKBBXX:5:1213:15980:42935,J00121:27:H3GGKBBXX:5:1215:12631:16629,J00121:27:H3GGKBBXX:5:1127:5548:15047,J00121:27:H3GGKBBXX:5:2125:4827:17526,J00121:27:H3GGKBBXX:5:1104:12388:11495,J00121:27:H3GGKBBXX:5:2210:24941:45977,J00121:27:H3GGKBBXX:5:1225:19898:48808,J00121:27:H3GGKBBXX:5:1115:16173:24489,J00121:27:H3GGKBBXX:5:1125:9323:8189,J00121:27:H3GGKBBXX:5:2204:27904:38170,J00121:27:H3GGKBBXX:5:1203:9283:32103,J00121:27:H3GGKBBXX:5:1214:10419:31576,J00121:27:H3GGKBBXX:5:1216:17005:46575,J00121:27:H3GGKBBXX:5:1207:29559:8435,J00121:27:H3GGKBBXX:5:1203:24505:37519,J00121:27:H3GGKBBXX:5:1103:22303:17210,J00121:27:H3GGKBBXX:5:1213:21410:44007,J00121:27:H3GGKBBXX:5:1220:18528:16647,J00121:27:H3GGKBBXX:5:1104:12012:16014,J00121:27:H3GGKBBXX:5:2128:21521:34952,J00121:27:H3GGKBBXX:5:2212:12165:42126,J00121:27:H3GGKBBXX:5:2218:19126:6361,J00121:27:H3GGKBBXX:5:1224:9049:2123,J00121:27:H3GGKBBXX:5:1111:16386:30239,J00121:27:H3GGKBBXX:5:2207:7283:35848,J00121:27:H3GGKBBXX:5:2110:29843:31329,J00121:27:H3GGKBBXX:5:2227:14509:35426,J00121:27:H3GGKBBXX:5:1222:5233:34020,J00121:27:H3GGKBBXX:5:2201:29559:33686,J00121:27:H3GGKBBXX:5:1203:14834:21289,J00121:27:H3GGKBBXX:5:1224:23520:16260,J00121:27:H3GGKBBXX:5:2215:29579:11952,J00121:27:H3GGKBBXX:5:2118:9942:38310,J00121:27:H3GGKBBXX:5:2215:9526:23909,J00121:27:H3GGKBBXX:5:2120:32441:41141;sequence=TACAGTTAATTCGTAGATATTTCAATTG;start=486308;subtype=IES;support_ref=3;support_variant=42;type=IES;
scaffold51_37_with_IES	MILORD	internal_eliminated_sequence	488241	488335	.	.	.	ID=MILORD.37.488241.488335;Name=MILORD.37.488241.488335;bounded_by_ta=TRUE;common_boundary=LEFT;end=488335;ies_id=IESPGM.PTET51.1.37.464332;ies_left_dist=0;ies_min_dist=0;ies_right_dist=5;junction_seq=attagtattaaataaTActgtaatggacggtc;read_names=J00121:27:H3GGKBBXX:5:1221:11180:4057,J00121:27:H3GGKBBXX:5:1116:20547:30802;sequence=TACATTGCATTATTAATCTTTTTTAATTTTCATTTACTTTTTATCTAAAAATACTTACTTATATTAGCATTTAATACCTAAGCAATAACCCAATC;start=488241;subtype=PARTIAL_INTERNAL;support_ref=4;support_variant=2;type=ALTERNATIVE;
scaffold51_37_with_IES	MILORD	internal_eliminated_sequence	488241	488340	.	.	.	ID=MILORD.37.488241.488340;Name=MILORD.37.488241.488340;bounded_by_ta=TRUE;common_boundary=Both;end=488340;ies_id=IESPGM.PTET51.1.37.464332;ies_left_dist=0;ies_min_dist=0;ies_right_dist=0;junction_seq=attagtattaaataaTAatggacggtcaatta;read_names=J00121:27:H3GGKBBXX:5:1219:5863:20691,J00121:27:H3GGKBBXX:5:1113:6969:6114,J00121:27:H3GGKBBXX:5:2214:4472:15891,J00121:27:H3GGKBBXX:5:2108:4127:13289,J00121:27:H3GGKBBXX:5:1211:18193:28270,J00121:27:H3GGKBBXX:5:2105:21907:8400,J00121:27:H3GGKBBXX:5:2113:9029:5569,J00121:27:H3GGKBBXX:5:2108:14072:42794,J00121:27:H3GGKBBXX:5:1203:13007:32930,J00121:27:H3GGKBBXX:5:1211:22810:10106,J00121:27:H3GGKBBXX:5:1203:17076:8541,J00121:27:H3GGKBBXX:5:2201:18994:10880,J00121:27:H3GGKBBXX:5:2208:22851:17808,J00121:27:H3GGKBBXX:5:2228:6340:37202,J00121:27:H3GGKBBXX:5:2107:9140:21588,J00121:27:H3GGKBBXX:5:2202:18791:29096,J00121:27:H3GGKBBXX:5:2220:22272:40860,J00121:27:H3GGKBBXX:5:1128:12875:7064,J00121:27:H3GGKBBXX:5:2205:7994:32789,J00121:27:H3GGKBBXX:5:1122:17320:48772,J00121:27:H3GGKBBXX:5:1120:6197:8119,J00121:27:H3GGKBBXX:5:2201:23460:24419,J00121:27:H3GGKBBXX:5:2210:17320:43533,J00121:27:H3GGKBBXX:5:1201:5832:11073,J00121:27:H3GGKBBXX:5:2116:14225:11161;sequence=TACATTGCATTATTAATCTTTTTTAATTTTCATTTACTTTTTATCTAAAAATACTTACTTATATTAGCATTTAATACCTAAGCAATAACCCAATCTACTG;start=488241;subtype=IES;support_ref=4;support_variant=25;type=IES;
scaffold51_37_with_IES	MILORD	internal_eliminated_sequence	488251	488340	.	.	.	ID=MILORD.37.488251.488340;Name=MILORD.37.488251.488340;bounded_by_ta=TRUE;common_boundary=RIGHT;end=488340;ies_id=IESPGM.PTET51.1.37.464332;ies_left_dist=-10;ies_min_dist=0;ies_right_dist=0;junction_seq=aataatacattgcatTAatggacggtcaatta;read_names=J00121:27:H3GGKBBXX:5:1221:18710:9965;sequence=TATTAATCTTTTTTAATTTTCATTTACTTTTTATCTAAAAATACTTACTTATATTAGCATTTAATACCTAAGCAATAACCCAATCTACTG;start=488251;subtype=PARTIAL_INTERNAL;support_ref=2;support_variant=1;type=ALTERNATIVE;
scaffold51_37_with_IES	MILORD	internal_eliminated_sequence	488551	488579	.	.	.	ID=MILORD.37.488551.488579;Name=MILORD.37.488551.488579;bounded_by_ta=TRUE;common_boundary=Both;end=488579;ies_id=IESPGM.PTET51.1.37.464542;ies_left_dist=0;ies_min_dist=0;ies_right_dist=0;junction_seq=atttaaaatctctggTAtgttgtaatttggat;read_names=J00121:27:H3GGKBBXX:5:1107:7131:29184,J00121:27:H3GGKBBXX:5:1113:23774:32033,J00121:27:H3GGKBBXX:5:1201:18243:6378,J00121:27:H3GGKBBXX:5:1210:13261:28446,J00121:27:H3GGKBBXX:5:2210:7608:37431,J00121:27:H3GGKBBXX:5:1116:18558:5130,J00121:27:H3GGKBBXX:5:2120:26098:39787,J00121:27:H3GGKBBXX:5:2221:27904:25298,J00121:27:H3GGKBBXX:5:2202:2646:44904,J00121:27:H3GGKBBXX:5:1217:25875:12321,J00121:27:H3GGKBBXX:5:1102:5345:10862,J00121:27:H3GGKBBXX:5:2108:10094:19337,J00121:27:H3GGKBBXX:5:1221:5172:28498,J00121:27:H3GGKBBXX:5:1222:13129:26635,J00121:27:H3GGKBBXX:5:1203:14377:20674;sequence=TATCGATAACACGATAAGGGAATTACCTA;start=488551;subtype=IES;support_ref=3;support_variant=15;type=IES;
scaffold51_37_with_IES	MILORD	internal_eliminated_sequence	488919	488948	.	.	.	ID=MILORD.37.488919.488948;Name=MILORD.37.488919.488948;bounded_by_ta=TRUE;common_boundary=Both;end=488948;ies_id=IESPGM.PTET51.1.37.464881;ies_left_dist=0;ies_min_dist=0;ies_right_dist=0;junction_seq=agagttgaaaacgggTAcacttaatttagtaa;read_names=J00121:27:H3GGKBBXX:5:1210:20923:30749,J00121:27:H3GGKBBXX:5:2225:4878:19513,J00121:27:H3GGKBBXX:5:2119:13058:18247,J00121:27:H3GGKBBXX:5:1111:6512:10317;sequence=TACAATAGGGTTAGTTCATATTGATGACTA;start=488919;subtype=IES;support_ref=2;support_variant=4;type=IES;
scaffold51_37_with_IES	MILORD	internal_eliminated_sequence	488975	489019	.	.	.	ID=MILORD.37.488975.489019;Name=MILORD.37.488975.489019;bounded_by_ta=TRUE;common_boundary=Both;end=489019;ies_id=IESPGM.PTET51.1.37.464907;ies_left_dist=0;ies_min_dist=0;ies_right_dist=0;junction_seq=tagtaaaatgcgattTAatgaatgtggttaag;read_names=J00121:27:H3GGKBBXX:5:2206:7405:9825,J00121:27:H3GGKBBXX:5:1112:1296:35075;sequence=TACAGTTGGAGTGATTGGAATAATTATGGATACTTGACATGGCTG;start=488975;subtype=IES;support_ref=0;support_variant=2;type=IES;
scaffold51_37_with_IES	MILORD	internal_eliminated_sequence	490156	490214	.	.	.	ID=MILORD.37.490156.490214;Name=MILORD.37.490156.490214;bounded_by_ta=TRUE;common_boundary=Both;end=490214;ies_id=IESPGM.PTET51.1.37.466043;ies_left_dist=0;ies_min_dist=0;ies_right_dist=0;junction_seq=tttatatgcatttgaTActactactaatcact;read_names=J00121:27:H3GGKBBXX:5:2104:16691:26582,J00121:27:H3GGKBBXX:5:1226:9699:48474,J00121:27:H3GGKBBXX:5:1218:23957:16629,J00121:27:H3GGKBBXX:5:2213:24231:19636,J00121:27:H3GGKBBXX:5:2215:23165:38117,J00121:27:H3GGKBBXX:5:1122:5122:13113,J00121:27:H3GGKBBXX:5:1115:17685:21166,J00121:27:H3GGKBBXX:5:1219:19867:39014,J00121:27:H3GGKBBXX:5:1205:25510:21922,J00121:27:H3GGKBBXX:5:1211:5984:48649,J00121:27:H3GGKBBXX:5:1111:18842:43884;sequence=TACAGATGTTTCTGAATTGATTCTATATATAAAATGGGTAGAGTAATGCAAACATAGTG;start=490156;subtype=IES;support_ref=2;support_variant=11;type=IES;
scaffold51_37_with_IES	MILORD	internal_eliminated_sequence	490156	490209	.	.	.	ID=MILORD.37.490156.490209;Name=MILORD.37.490156.490209;bounded_by_ta=TRUE;common_boundary=LEFT;end=490209;ies_id=IESPGM.PTET51.1.37.466043;ies_left_dist=0;ies_min_dist=0;ies_right_dist=5;junction_seq=tttatatgcatttgaTAgtgtactactactaa;read_names=J00121:27:H3GGKBBXX:5:1106:12499:37888;sequence=TACAGATGTTTCTGAATTGATTCTATATATAAAATGGGTAGAGTAATGCAAACA;start=490156;subtype=PARTIAL_INTERNAL;support_ref=1;support_variant=1;type=ALTERNATIVE;
scaffold51_37_with_IES	MILORD	internal_eliminated_sequence	490467	490515	.	.	.	ID=MILORD.37.490467.490515;Name=MILORD.37.490467.490515;bounded_by_ta=TRUE;common_boundary=Both;end=490515;ies_id=IESPGM.PTET51.1.37.466295;ies_left_dist=0;ies_min_dist=0;ies_right_dist=0;junction_seq=gtaaggtatagattgTAcaatgaaagtgttat;read_names=J00121:27:H3GGKBBXX:5:2111:29812:32683,J00121:27:H3GGKBBXX:5:2201:2372:16999,J00121:27:H3GGKBBXX:5:2220:21389:22626,J00121:27:H3GGKBBXX:5:2226:22567:29167,J00121:27:H3GGKBBXX:5:1116:3407:35145,J00121:27:H3GGKBBXX:5:1125:19512:2809,J00121:27:H3GGKBBXX:5:1122:11860:27602;sequence=TATTCTCAATTTATAGCTTATTATTTCACTAATCTAATTAGATTTACAA;start=490467;subtype=IES;support_ref=2;support_variant=7;type=IES;
scaffold51_37_with_IES	MILORD	internal_eliminated_sequence	490558	490584	.	.	.	ID=MILORD.37.490558.490584;Name=MILORD.37.490558.490584;bounded_by_ta=TRUE;common_boundary=Both;end=490584;ies_id=IESPGM.PTET51.1.37.466337;ies_left_dist=0;ies_min_dist=0;ies_right_dist=0;junction_seq=ttgtttaggatagggTActtgcttaagtaatg;read_names=J00121:27:H3GGKBBXX:5:2204:8836:24507,J00121:27:H3GGKBBXX:5:1228:32826:39137,J00121:27:H3GGKBBXX:5:2209:5051:17737,J00121:27:H3GGKBBXX:5:1201:16163:42548,J00121:27:H3GGKBBXX:5:2224:13098:29606,J00121:27:H3GGKBBXX:5:1119:8846:7257,J00121:27:H3GGKBBXX:5:1214:24657:22766,J00121:27:H3GGKBBXX:5:1114:29305:42460,J00121:27:H3GGKBBXX:5:1108:7070:14344,J00121:27:H3GGKBBXX:5:2208:11728:22344,J00121:27:H3GGKBBXX:5:1211:24160:2949;sequence=TATAGATGTATTCTCAGTTATGATTCA;start=490558;subtype=IES;support_ref=0;support_variant=11;type=IES;
scaffold51_37_with_IES	MILORD	internal_eliminated_sequence	491166	491220	.	.	.	ID=MILORD.37.491166.491220;Name=MILORD.37.491166.491220;bounded_by_ta=TRUE;common_boundary=Both;end=491220;ies_id=IESPGM.PTET51.1.37.466918;ies_left_dist=0;ies_min_dist=0;ies_right_dist=0;junction_seq=attaactaactatggTAccaccaaaggcttaa;read_names=J00121:27:H3GGKBBXX:5:2103:12581:12427,J00121:27:H3GGKBBXX:5:1213:7141:30644,J00121:27:H3GGKBBXX:5:2209:18396:23804,J00121:27:H3GGKBBXX:5:2122:27752:9737,J00121:27:H3GGKBBXX:5:1102:8998:30626,J00121:27:H3GGKBBXX:5:1109:3813:38240,J00121:27:H3GGKBBXX:5:1102:9059:30591,J00121:27:H3GGKBBXX:5:2113:4533:4180,J00121:27:H3GGKBBXX:5:2105:30279:45590,J00121:27:H3GGKBBXX:5:2215:13017:15961,J00121:27:H3GGKBBXX:5:2219:26352:7380,J00121:27:H3GGKBBXX:5:2111:15006:43638,J00121:27:H3GGKBBXX:5:1112:11759:33756,J00121:27:H3GGKBBXX:5:2113:12439:16401,J00121:27:H3GGKBBXX:5:2104:13890:26828,J00121:27:H3GGKBBXX:5:2128:9019:23065,J00121:27:H3GGKBBXX:5:1104:12611:15574,J00121:27:H3GGKBBXX:5:2109:10977:49212,J00121:27:H3GGKBBXX:5:2221:4330:30099,J00121:27:H3GGKBBXX:5:2219:11617:34284,J00121:27:H3GGKBBXX:5:1215:10074:13429,J00121:27:H3GGKBBXX:5:1104:13595:2791,J00121:27:H3GGKBBXX:5:1206:6938:40737;sequence=TATTATAGAAGTAGTAAAAAATGATATGATTCCGGTGAAATTCACAGTCTTACAA;start=491166;subtype=IES;support_ref=72;support_variant=23;type=IES;
scaffold51_37_with_IES	MILORD	internal_eliminated_sequence	491177	491220	.	.	.	ID=MILORD.37.491177.491220;Name=MILORD.37.491177.491220;bounded_by_ta=TRUE;common_boundary=RIGHT;end=491220;ies_id=IESPGM.PTET51.1.37.466918;ies_left_dist=-11;ies_min_dist=0;ies_right_dist=0;junction_seq=atggtattatagaagTAccaccaaaggcttaa;read_names=J00121:27:H3GGKBBXX:5:1101:15585:1384;sequence=TAGTAAAAAATGATATGATTCCGGTGAAATTCACAGTCTTACAA;start=491177;subtype=PARTIAL_INTERNAL;support_ref=35;support_variant=1;type=ALTERNATIVE;
scaffold51_37_with_IES	MILORD	internal_eliminated_sequence	493473	493502	.	.	.	ID=MILORD.37.493473.493502;Name=MILORD.37.493473.493502;bounded_by_ta=TRUE;common_boundary=None;end=493502;ies_id=IESPGM.PTET51.1.37.469179;ies_left_dist=9;ies_min_dist=9;ies_right_dist=9;junction_seq=aagccaagattgttgTAttaactataagttat;read_names=J00121:27:H3GGKBBXX:5:2208:21450:28041;sequence=TATTACTTGTATAATCATATAATAATTTAA;start=493473;subtype=OVERLAPPING;support_ref=6;support_variant=1;type=ALTERNATIVE;
scaffold51_37_with_IES	MILORD	internal_eliminated_sequence	493473	493511	.	.	.	ID=MILORD.37.493473.493511;Name=MILORD.37.493473.493511;bounded_by_ta=TRUE;common_boundary=RIGHT;end=493511;ies_id=IESPGM.PTET51.1.37.469179;ies_left_dist=9;ies_min_dist=0;ies_right_dist=0;junction_seq=aagccaagattgttgTAagttatgacaatcca;read_names=J00121:27:H3GGKBBXX:5:1220:19289:29536;sequence=TATTACTTGTATAATCATATAATAATTTAATATTAACTA;start=493473;subtype=PARTIAL_EXTERNAL;support_ref=6;support_variant=1;type=ALTERNATIVE;
scaffold51_37_with_IES	MILORD	internal_eliminated_sequence	493482	493511	.	.	.	ID=MILORD.37.493482.493511;Name=MILORD.37.493482.493511;bounded_by_ta=TRUE;common_boundary=Both;end=493511;ies_id=IESPGM.PTET51.1.37.469179;ies_left_dist=0;ies_min_dist=0;ies_right_dist=0;junction_seq=ttgttgtattacttgTAagttatgacaatcca;read_names=J00121:27:H3GGKBBXX:5:1223:9140:36429,J00121:27:H3GGKBBXX:5:1123:12652:15574,J00121:27:H3GGKBBXX:5:1218:8694:10264,J00121:27:H3GGKBBXX:5:1112:24038:22010,J00121:27:H3GGKBBXX:5:1121:5863:10669,J00121:27:H3GGKBBXX:5:2212:28605:5341,J00121:27:H3GGKBBXX:5:1225:27478:9508,J00121:27:H3GGKBBXX:5:1102:17340:39805,J00121:27:H3GGKBBXX:5:2106:3397:46311,J00121:27:H3GGKBBXX:5:2202:22627:44535,J00121:27:H3GGKBBXX:5:2219:6340:27918,J00121:27:H3GGKBBXX:5:1127:5589:31329,J00121:27:H3GGKBBXX:5:1116:2554:11583,J00121:27:H3GGKBBXX:5:1224:4371:48702,J00121:27:H3GGKBBXX:5:1116:4513:14133,J00121:27:H3GGKBBXX:5:1207:25621:24507,J00121:27:H3GGKBBXX:5:1213:27559:24419,J00121:27:H3GGKBBXX:5:1113:15016:19882,J00121:27:H3GGKBBXX:5:1112:24748:20287,J00121:27:H3GGKBBXX:5:1111:5558:21782,J00121:27:H3GGKBBXX:5:2201:18203:34160,J00121:27:H3GGKBBXX:5:1201:29640:26230,J00121:27:H3GGKBBXX:5:2118:19289:30626,J00121:27:H3GGKBBXX:5:1125:31111:5534,J00121:27:H3GGKBBXX:5:1113:7699:26793,J00121:27:H3GGKBBXX:5:2222:17350:28147,J00121:27:H3GGKBBXX:5:1121:5832:10827,J00121:27:H3GGKBBXX:5:2102:27844:40455,J00121:27:H3GGKBBXX:5:2224:29214:1297,J00121:27:H3GGKBBXX:5:1208:28564:14133,J00121:27:H3GGKBBXX:5:2216:31416:14150,J00121:27:H3GGKBBXX:5:1217:21207:8945,J00121:27:H3GGKBBXX:5:1228:28452:17421,J00121:27:H3GGKBBXX:5:1122:22658:10264,J00121:27:H3GGKBBXX:5:2209:6705:41563,J00121:27:H3GGKBBXX:5:1215:20141:9913,J00121:27:H3GGKBBXX:5:2222:7283:29061,J00121:27:H3GGKBBXX:5:1222:14143:43163,J00121:27:H3GGKBBXX:5:1102:12926:46645,J00121:27:H3GGKBBXX:5:1115:8633:34002,J00121:27:H3GGKBBXX:5:1117:2503:48280,J00121:27:H3GGKBBXX:5:2214:8278:17139,J00121:27:H3GGKBBXX:5:1121:23541:14396,J00121:27:H3GGKBBXX:5:2125:19745:33422,J00121:27:H3GGKBBXX:5:2208:9942:14432,J00121:27:H3GGKBBXX:5:1117:24342:1191,J00121:27:H3GGKBBXX:5:2106:31862:8559,J00121:27:H3GGKBBXX:5:1122:21805:39523,J00121:27:H3GGKBBXX:5:2215:22059:2650,J00121:27:H3GGKBBXX:5:2212:18680:45361,J00121:27:H3GGKBBXX:5:2115:26078:2580,J00121:27:H3GGKBBXX:5:1210:2077:14836,J00121:27:H3GGKBBXX:5:2213:12936:14414,J00121:27:H3GGKBBXX:5:2224:17949:41634,J00121:27:H3GGKBBXX:5:1103:28808:6747,J00121:27:H3GGKBBXX:5:1107:24312:21043,J00121:27:H3GGKBBXX:5:1103:11495:11565;sequence=TATAATCATATAATAATTTAATATTAACTA;start=493482;subtype=IES;support_ref=0;support_variant=57;type=IES;
scaffold51_37_with_IES	MILORD	internal_eliminated_sequence	493618	493645	.	.	.	ID=MILORD.37.493618.493645;Name=MILORD.37.493618.493645;bounded_by_ta=TRUE;common_boundary=Both;end=493645;ies_id=IESPGM.PTET51.1.37.469285;ies_left_dist=0;ies_min_dist=0;ies_right_dist=0;junction_seq=ctattttaatgatgcTAttattgaaaatttgg;read_names=J00121:27:H3GGKBBXX:5:2120:23926:22837,J00121:27:H3GGKBBXX:5:2103:20151:15698,J00121:27:H3GGKBBXX:5:2103:18842:4004,J00121:27:H3GGKBBXX:5:2210:28158:16735,J00121:27:H3GGKBBXX:5:2123:26372:22291,J00121:27:H3GGKBBXX:5:1210:16163:3371,J00121:27:H3GGKBBXX:5:1123:18883:18669,J00121:27:H3GGKBBXX:5:1220:28777:31031,J00121:27:H3GGKBBXX:5:2219:22972:10422,J00121:27:H3GGKBBXX:5:1205:10379:22784,J00121:27:H3GGKBBXX:5:1224:20029:13517,J00121:27:H3GGKBBXX:5:1204:24089:7609,J00121:27:H3GGKBBXX:5:1204:28229:4092,J00121:27:H3GGKBBXX:5:2103:6319:22045,J00121:27:H3GGKBBXX:5:2203:8278:36939,J00121:27:H3GGKBBXX:5:1208:4777:11565,J00121:27:H3GGKBBXX:5:1207:17492:14607,J00121:27:H3GGKBBXX:5:1127:8988:14643,J00121:27:H3GGKBBXX:5:1113:20009:3143,J00121:27:H3GGKBBXX:5:2207:13484:5059,J00121:27:H3GGKBBXX:5:1220:13849:45889,J00121:27:H3GGKBBXX:5:1218:2605:33123,J00121:27:H3GGKBBXX:5:1102:30594:16840,J00121:27:H3GGKBBXX:5:2215:24058:19584,J00121:27:H3GGKBBXX:5:1112:26200:47102,J00121:27:H3GGKBBXX:5:1210:26088:19162,J00121:27:H3GGKBBXX:5:1220:28787:30872,J00121:27:H3GGKBBXX:5:1120:8400:46434,J00121:27:H3GGKBBXX:5:1113:7902:42759,J00121:27:H3GGKBBXX:5:2121:19492:40227,J00121:27:H3GGKBBXX:5:2110:12834:39488,J00121:27:H3GGKBBXX:5:1106:19106:11917,J00121:27:H3GGKBBXX:5:1116:3021:29729,J00121:27:H3GGKBBXX:5:1109:26971:23645,J00121:27:H3GGKBBXX:5:1218:2575:33141,J00121:27:H3GGKBBXX:5:2102:10439:15082;sequence=TATAGTAATAATTGAGGATTCCCCACTA;start=493618;subtype=IES;support_ref=0;support_variant=36;type=IES;
scaffold51_37_with_IES	MILORD	internal_eliminated_sequence	495207	495234	.	.	.	ID=MILORD.37.495207.495234;Name=MILORD.37.495207.495234;bounded_by_ta=TRUE;common_boundary=Both;end=495234;ies_id=IESPGM.PTET51.1.37.470846;ies_left_dist=0;ies_min_dist=0;ies_right_dist=0;junction_seq=ttttgaagaagatagTActccttgatatatat;read_names=J00121:27:H3GGKBBXX:5:1127:19969:40526,J00121:27:H3GGKBBXX:5:2218:8156:26248,J00121:27:H3GGKBBXX:5:2219:20943:45590,J00121:27:H3GGKBBXX:5:1223:7405:23927,J00121:27:H3GGKBBXX:5:2221:22841:43884,J00121:27:H3GGKBBXX:5:2218:17756:24736,J00121:27:H3GGKBBXX:5:2115:25591:36095,J00121:27:H3GGKBBXX:5:2216:28798:6378,J00121:27:H3GGKBBXX:5:1202:24200:16207,J00121:27:H3GGKBBXX:5:1121:21125:41018,J00121:27:H3GGKBBXX:5:2219:12317:16225,J00121:27:H3GGKBBXX:5:2116:12337:17350,J00121:27:H3GGKBBXX:5:1213:17746:34389,J00121:27:H3GGKBBXX:5:2117:20446:11179,J00121:27:H3GGKBBXX:5:1119:8237:7820,J00121:27:H3GGKBBXX:5:1107:20638:31488,J00121:27:H3GGKBBXX:5:1226:22019:15662,J00121:27:H3GGKBBXX:5:2209:10135:7838,J00121:27:H3GGKBBXX:5:1209:4452:24226,J00121:27:H3GGKBBXX:5:2103:25702:20428,J00121:27:H3GGKBBXX:5:1201:4056:26388,J00121:27:H3GGKBBXX:5:1119:23257:25685,J00121:27:H3GGKBBXX:5:2117:20385:11179,J00121:27:H3GGKBBXX:5:1125:18883:12339,J00121:27:H3GGKBBXX:5:2120:30157:37255;sequence=TATAACTTAATCTAATTTTATTAAACTA;start=495207;subtype=IES;support_ref=0;support_variant=25;type=IES;
scaffold51_37_with_IES	MILORD	internal_eliminated_sequence	497917	497954	.	.	.	ID=MILORD.37.497917.497954;Name=MILORD.37.497917.497954;bounded_by_ta=TRUE;common_boundary=RIGHT;end=497954;ies_id=IESPGM.PTET51.1.37.473538;ies_left_dist=10;ies_min_dist=0;ies_right_dist=0;junction_seq=aaatacattcttcttTActaaaaggtgagacc;read_names=J00121:27:H3GGKBBXX:5:1124:28260:44306;sequence=TATGTAATATTATAATTACAGTATAATTCTATATACCA;start=497917;subtype=PARTIAL_EXTERNAL;support_ref=10;support_variant=1;type=ALTERNATIVE;
scaffold51_37_with_IES	MILORD	internal_eliminated_sequence	497921	497945	.	.	.	ID=MILORD.37.497921.497945;Name=MILORD.37.497921.497945;bounded_by_ta=TRUE;common_boundary=None;end=497945;ies_id=IESPGM.PTET51.1.37.473538;ies_left_dist=6;ies_min_dist=6;ies_right_dist=9;junction_seq=acattcttctttatgTAtataccatactaaaa;read_names=J00121:27:H3GGKBBXX:5:2217:24424:47682;sequence=TAATATTATAATTACAGTATAATTC;start=497921;subtype=OVERLAPPING;support_ref=8;support_variant=1;type=ALTERNATIVE;
scaffold51_37_with_IES	MILORD	internal_eliminated_sequence	497924	497954	.	.	.	ID=MILORD.37.497924.497954;Name=MILORD.37.497924.497954;bounded_by_ta=TRUE;common_boundary=RIGHT;end=497954;ies_id=IESPGM.PTET51.1.37.473538;ies_left_dist=3;ies_min_dist=0;ies_right_dist=0;junction_seq=ttcttctttatgtaaTActaaaaggtgagacc;read_names=J00121:27:H3GGKBBXX:5:2213:24251:28639,J00121:27:H3GGKBBXX:5:2117:8694:17509;sequence=TATTATAATTACAGTATAATTCTATATACCA;start=497924;subtype=PARTIAL_EXTERNAL;support_ref=7;support_variant=2;type=ALTERNATIVE;
scaffold51_37_with_IES	MILORD	internal_eliminated_sequence	497927	497954	.	.	.	ID=MILORD.37.497927.497954;Name=MILORD.37.497927.497954;bounded_by_ta=TRUE;common_boundary=Both;end=497954;ies_id=IESPGM.PTET51.1.37.473538;ies_left_dist=0;ies_min_dist=0;ies_right_dist=0;junction_seq=ttctttatgtaatatTActaaaaggtgagacc;read_names=J00121:27:H3GGKBBXX:5:2122:21988:47858,J00121:27:H3GGKBBXX:5:1221:14529:18687,J00121:27:H3GGKBBXX:5:1218:10328:36095,J00121:27:H3GGKBBXX:5:1227:6644:24120,J00121:27:H3GGKBBXX:5:1225:10287:12075,J00121:27:H3GGKBBXX:5:1102:9201:17403,J00121:27:H3GGKBBXX:5:1225:17350:13658,J00121:27:H3GGKBBXX:5:2204:21471:41159,J00121:27:H3GGKBBXX:5:2224:9201:10897,J00121:27:H3GGKBBXX:5:1104:14884:3160,J00121:27:H3GGKBBXX:5:1220:12692:33299,J00121:27:H3GGKBBXX:5:2222:28026:10598,J00121:27:H3GGKBBXX:5:2225:23429:18986,J00121:27:H3GGKBBXX:5:2119:18802:13148,J00121:27:H3GGKBBXX:5:1126:26606:48825,J00121:27:H3GGKBBXX:5:1215:13646:38046,J00121:27:H3GGKBBXX:5:1104:15209:4110,J00121:27:H3GGKBBXX:5:2212:8491:47014,J00121:27:H3GGKBBXX:5:1223:17249:43585,J00121:27:H3GGKBBXX:5:1228:23470:35374,J00121:27:H3GGKBBXX:5:2210:12885:19812,J00121:27:H3GGKBBXX:5:1224:14783:46838,J00121:27:H3GGKBBXX:5:2104:26707:29131,J00121:27:H3GGKBBXX:5:1218:25672:27057,J00121:27:H3GGKBBXX:5:1212:16346:21694,J00121:27:H3GGKBBXX:5:2128:31517:33668,J00121:27:H3GGKBBXX:5:1116:9039:1297,J00121:27:H3GGKBBXX:5:1216:10642:12339,J00121:27:H3GGKBBXX:5:2201:12388:12128,J00121:27:H3GGKBBXX:5:1227:27336:11126;sequence=TATAATTACAGTATAATTCTATATACCA;start=497927;subtype=IES;support_ref=3;support_variant=30;type=IES;
scaffold51_37_with_IES	MILORD	internal_eliminated_sequence	498149	498173	.	.	.	ID=MILORD.37.498149.498173;Name=MILORD.37.498149.498173;bounded_by_ta=TRUE;common_boundary=None;end=498173;ies_id=IESPGM.PTET51.1.37.473538;ies_left_dist=-222;ies_min_dist=219;ies_right_dist=-219;junction_seq=atgcttttttaagttTAaatttgaaaatagaa;read_names=J00121:27:H3GGKBBXX:5:1222:13301:35339,J00121:27:H3GGKBBXX:5:1126:10003:39752,J00121:27:H3GGKBBXX:5:1108:7578:18599;sequence=TAGTTAATGATGTTAAAAAACACTA;start=498149;subtype=MAC;support_ref=164;support_variant=3;type=CRYPTIC;
scaffold51_37_with_IES	MILORD	internal_eliminated_sequence	501057	501139	.	.	.	ID=MILORD.37.501057.501139;Name=MILORD.37.501057.501139;bounded_by_ta=TRUE;common_boundary=Both;end=501139;ies_id=IESPGM.PTET51.1.37.476640;ies_left_dist=0;ies_min_dist=0;ies_right_dist=0;junction_seq=atctgctctcccagtTAttgcaatatgaaagg;read_names=J00121:27:H3GGKBBXX:5:1120:28361:13394,J00121:27:H3GGKBBXX:5:1226:6309:40772,J00121:27:H3GGKBBXX:5:2216:4655:19619,J00121:27:H3GGKBBXX:5:1102:19431:43849,J00121:27:H3GGKBBXX:5:2111:20303:44693,J00121:27:H3GGKBBXX:5:1219:4787:4338,J00121:27:H3GGKBBXX:5:2101:28178:40086,J00121:27:H3GGKBBXX:5:1126:25327:1736,J00121:27:H3GGKBBXX:5:1212:9688:9772,J00121:27:H3GGKBBXX:5:2126:14438:29360,J00121:27:H3GGKBBXX:5:1121:6745:46240,J00121:27:H3GGKBBXX:5:2103:26687:20726,J00121:27:H3GGKBBXX:5:2108:12043:19619,J00121:27:H3GGKBBXX:5:1112:3711:20656,J00121:27:H3GGKBBXX:5:1120:16681:22766,J00121:27:H3GGKBBXX:5:1213:6035:45326,J00121:27:H3GGKBBXX:5:1221:10876:31312,J00121:27:H3GGKBBXX:5:2209:12205:29888,J00121:27:H3GGKBBXX:5:2202:6563:5552,J00121:27:H3GGKBBXX:5:1119:14915:48544,J00121:27:H3GGKBBXX:5:1203:11363:39998;sequence=TACAATTAATAATTTGGCATTTGTTTATTTAAATAATACAAGAGTCTAACACTAATTCTTTAAAATGTTTTCATATTCGAGTG;start=501057;subtype=IES;support_ref=2;support_variant=21;type=IES;
scaffold51_37_with_IES	MILORD	internal_eliminated_sequence	501057	501129	.	.	.	ID=MILORD.37.501057.501129;Name=MILORD.37.501057.501129;bounded_by_ta=TRUE;common_boundary=LEFT;end=501129;ies_id=IESPGM.PTET51.1.37.476640;ies_left_dist=0;ies_min_dist=0;ies_right_dist=10;junction_seq=atctgctctcccagtTAttcgagtgtattgca;read_names=J00121:27:H3GGKBBXX:5:2214:29660:2457,J00121:27:H3GGKBBXX:5:2222:15788:24525,J00121:27:H3GGKBBXX:5:1208:11708:40877,J00121:27:H3GGKBBXX:5:1107:3549:1384,J00121:27:H3GGKBBXX:5:2224:5599:1701,J00121:27:H3GGKBBXX:5:2209:27773:11354,J00121:27:H3GGKBBXX:5:2105:27417:15065,J00121:27:H3GGKBBXX:5:1221:10084:40948,J00121:27:H3GGKBBXX:5:1104:22465:7117,J00121:27:H3GGKBBXX:5:1202:28777:19179;sequence=TACAATTAATAATTTGGCATTTGTTTATTTAAATAATACAAGAGTCTAACACTAATTCTTTAAAATGTTTTCA;start=501057;subtype=PARTIAL_INTERNAL;support_ref=2;support_variant=10;type=ALTERNATIVE;
scaffold51_37_with_IES	MILORD	internal_eliminated_sequence	501387	501415	.	.	.	ID=MILORD.37.501387.501415;Name=MILORD.37.501387.501415;bounded_by_ta=TRUE;common_boundary=Both;end=501415;ies_id=IESPGM.PTET51.1.37.476887;ies_left_dist=0;ies_min_dist=0;ies_right_dist=0;junction_seq=tattgacattgactgTActtccaaacaacaat;read_names=J00121:27:H3GGKBBXX:5:2209:11982:19162,J00121:27:H3GGKBBXX:5:1109:17462:19654,J00121:27:H3GGKBBXX:5:2103:19887:12075,J00121:27:H3GGKBBXX:5:1218:5142:45115,J00121:27:H3GGKBBXX:5:1227:24982:14150,J00121:27:H3GGKBBXX:5:2212:19654:48104,J00121:27:H3GGKBBXX:5:1127:21876:25544,J00121:27:H3GGKBBXX:5:2202:19512:6431,J00121:27:H3GGKBBXX:5:2116:26961:35268,J00121:27:H3GGKBBXX:5:2212:18446:17526,J00121:27:H3GGKBBXX:5:2222:14113:28481,J00121:27:H3GGKBBXX:5:1116:21947:16735,J00121:27:H3GGKBBXX:5:2228:6989:44341,J00121:27:H3GGKBBXX:5:2228:7009:44341,J00121:27:H3GGKBBXX:5:1102:22171:21342,J00121:27:H3GGKBBXX:5:2228:9232:41792,J00121:27:H3GGKBBXX:5:1121:2240:44693,J00121:27:H3GGKBBXX:5:2211:26159:31066;sequence=TATAGTATTCATTATATTCAAATTGAATA;start=501387;subtype=IES;support_ref=0;support_variant=18;type=IES;
scaffold51_37_with_IES	MILORD	internal_eliminated_sequence	501947	502002	.	.	.	ID=MILORD.37.501947.502002;Name=MILORD.37.501947.502002;bounded_by_ta=TRUE;common_boundary=Both;end=502002;ies_id=IESPGM.PTET51.1.37.477418;ies_left_dist=0;ies_min_dist=0;ies_right_dist=0;junction_seq=agttcttaaaaaactTAcatctataattatat;read_names=J00121:27:H3GGKBBXX:5:1113:6411:19425,J00121:27:H3GGKBBXX:5:1119:14722:16735,J00121:27:H3GGKBBXX:5:1221:27478:24630;sequence=TATTATGCAATCAAATCTTTTGGTAATCAGAGTATATTAATTTTAGATTCTGATAA;start=501947;subtype=IES;support_ref=27;support_variant=3;type=IES;
scaffold51_37_with_IES	MILORD	internal_eliminated_sequence	502033	502071	.	.	.	ID=MILORD.37.502033.502071;Name=MILORD.37.502033.502071;bounded_by_ta=TRUE;common_boundary=RIGHT;end=502071;ies_id=IESPGM.PTET51.1.37.477457;ies_left_dist=9;ies_min_dist=0;ies_right_dist=0;junction_seq=atagcataacatttgTAcctaaagaataataa;read_names=J00121:27:H3GGKBBXX:5:1120:22445:20973;sequence=TAAATGAGTTATAGTTATTAATGTATAATACTATGATTA;start=502033;subtype=PARTIAL_EXTERNAL;support_ref=1;support_variant=1;type=ALTERNATIVE;
scaffold51_37_with_IES	MILORD	internal_eliminated_sequence	502042	502085	.	.	.	ID=MILORD.37.502042.502085;Name=MILORD.37.502042.502085;bounded_by_ta=TRUE;common_boundary=LEFT;end=502085;ies_id=IESPGM.PTET51.1.37.477457;ies_left_dist=0;ies_min_dist=0;ies_right_dist=-14;junction_seq=catttgtaaatgagtTAaaatgaattgatcat;read_names=J00121:27:H3GGKBBXX:5:2204:23470:33756;sequence=TATAGTTATTAATGTATAATACTATGATTATACCTAAAGAATAA;start=502042;subtype=PARTIAL_EXTERNAL;support_ref=0;support_variant=1;type=ALTERNATIVE;
scaffold51_37_with_IES	MILORD	internal_eliminated_sequence	502042	502071	.	.	.	ID=MILORD.37.502042.502071;Name=MILORD.37.502042.502071;bounded_by_ta=TRUE;common_boundary=Both;end=502071;ies_id=IESPGM.PTET51.1.37.477457;ies_left_dist=0;ies_min_dist=0;ies_right_dist=0;junction_seq=catttgtaaatgagtTAcctaaagaataataa;read_names=J00121:27:H3GGKBBXX:5:1123:20090:14326,J00121:27:H3GGKBBXX:5:2219:15727:45555,J00121:27:H3GGKBBXX:5:2211:30827:29659,J00121:27:H3GGKBBXX:5:1113:24109:37748,J00121:27:H3GGKBBXX:5:1107:25195:46135,J00121:27:H3GGKBBXX:5:2103:27732:17192,J00121:27:H3GGKBBXX:5:2108:18507:24208,J00121:27:H3GGKBBXX:5:2221:9628:37800,J00121:27:H3GGKBBXX:5:2208:7923:24472,J00121:27:H3GGKBBXX:5:1224:9333:26142,J00121:27:H3GGKBBXX:5:2214:13758:29026,J00121:27:H3GGKBBXX:5:1219:8613:6712,J00121:27:H3GGKBBXX:5:2110:8237:18441,J00121:27:H3GGKBBXX:5:2205:7760:16313,J00121:27:H3GGKBBXX:5:1109:7030:7310,J00121:27:H3GGKBBXX:5:1202:6816:13693,J00121:27:H3GGKBBXX:5:1216:19908:1103,J00121:27:H3GGKBBXX:5:2204:18974:49001,J00121:27:H3GGKBBXX:5:2205:3579:44763,J00121:27:H3GGKBBXX:5:2220:8379:12286,J00121:27:H3GGKBBXX:5:2208:12723:7117,J00121:27:H3GGKBBXX:5:1202:28331:33387,J00121:27:H3GGKBBXX:5:1123:4411:39875,J00121:27:H3GGKBBXX:5:2216:17685:3301,J00121:27:H3GGKBBXX:5:1114:8968:30573,J00121:27:H3GGKBBXX:5:1122:24850:10088,J00121:27:H3GGKBBXX:5:2204:18081:29589;sequence=TATAGTTATTAATGTATAATACTATGATTA;start=502042;subtype=IES;support_ref=0;support_variant=27;type=IES;
scaffold51_37_with_IES	MILORD	internal_eliminated_sequence	503460	503486	.	.	.	ID=MILORD.37.503460.503486;Name=MILORD.37.503460.503486;bounded_by_ta=TRUE;common_boundary=Both;end=503486;ies_id=IESPGM.PTET51.1.37.478845;ies_left_dist=0;ies_min_dist=0;ies_right_dist=0;junction_seq=agtaaaataggaaagTAattgtggaacatcta;read_names=J00121:27:H3GGKBBXX:5:1104:27570:35198,J00121:27:H3GGKBBXX:5:1209:19299:17350,J00121:27:H3GGKBBXX:5:2202:23622:40702,J00121:27:H3GGKBBXX:5:2225:23033:5394,J00121:27:H3GGKBBXX:5:1115:9770:26195,J00121:27:H3GGKBBXX:5:1203:6695:25017,J00121:27:H3GGKBBXX:5:2224:23033:39647,J00121:27:H3GGKBBXX:5:2121:18345:45555,J00121:27:H3GGKBBXX:5:2107:28412:20656,J00121:27:H3GGKBBXX:5:1119:18862:7521,J00121:27:H3GGKBBXX:5:1108:16701:33598,J00121:27:H3GGKBBXX:5:2213:27641:14607,J00121:27:H3GGKBBXX:5:2228:20060:41809,J00121:27:H3GGKBBXX:5:2216:8085:15715,J00121:27:H3GGKBBXX:5:2206:6299:44658,J00121:27:H3GGKBBXX:5:2211:17279:45994,J00121:27:H3GGKBBXX:5:2119:8887:14080,J00121:27:H3GGKBBXX:5:2223:15757:32595,J00121:27:H3GGKBBXX:5:1224:25296:41528,J00121:27:H3GGKBBXX:5:2111:12784:16999,J00121:27:H3GGKBBXX:5:2212:20801:11653,J00121:27:H3GGKBBXX:5:2207:13281:11671,J00121:27:H3GGKBBXX:5:2215:3660:11812,J00121:27:H3GGKBBXX:5:1214:16427:3512,J00121:27:H3GGKBBXX:5:1226:19136:15240,J00121:27:H3GGKBBXX:5:1108:15645:24771,J00121:27:H3GGKBBXX:5:2101:18426:28041,J00121:27:H3GGKBBXX:5:1125:27590:16876,J00121:27:H3GGKBBXX:5:1105:13504:31154,J00121:27:H3GGKBBXX:5:1204:4279:14502,J00121:27:H3GGKBBXX:5:2228:19583:24454,J00121:27:H3GGKBBXX:5:2203:16427:8154,J00121:27:H3GGKBBXX:5:2123:29823:31435,J00121:27:H3GGKBBXX:5:1112:21755:34231,J00121:27:H3GGKBBXX:5:1203:19583:38240,J00121:27:H3GGKBBXX:5:1228:27438:16471,J00121:27:H3GGKBBXX:5:1213:26869:24278,J00121:27:H3GGKBBXX:5:1225:22110:5939,J00121:27:H3GGKBBXX:5:1109:11322:15205,J00121:27:H3GGKBBXX:5:2117:16376:1490,J00121:27:H3GGKBBXX:5:2124:19035:18300;sequence=TATAATAATTGAATTATTATTCTCTTA;start=503460;subtype=IES;support_ref=108;support_variant=41;type=IES;
scaffold51_37_with_IES	MILORD	internal_eliminated_sequence	503996	504050	.	.	.	ID=MILORD.37.503996.504050;Name=MILORD.37.503996.504050;bounded_by_ta=TRUE;common_boundary=Both;end=504050;ies_id=IESPGM.PTET51.1.37.479354;ies_left_dist=0;ies_min_dist=0;ies_right_dist=0;junction_seq=ataagttaatcaaggTAcacctatcccaactc;read_names=J00121:27:H3GGKBBXX:5:1102:22029:41352,J00121:27:H3GGKBBXX:5:2207:9831:9877,J00121:27:H3GGKBBXX:5:2117:8186:7345,J00121:27:H3GGKBBXX:5:1224:22252:13148,J00121:27:H3GGKBBXX:5:2210:3589:18581,J00121:27:H3GGKBBXX:5:2111:14418:7627,J00121:27:H3GGKBBXX:5:1122:27478:8910,J00121:27:H3GGKBBXX:5:1125:14154:39594,J00121:27:H3GGKBBXX:5:1216:16133:33422,J00121:27:H3GGKBBXX:5:1104:5538:35321,J00121:27:H3GGKBBXX:5:2228:14062:30503,J00121:27:H3GGKBBXX:5:2104:26332:1824,J00121:27:H3GGKBBXX:5:1128:26910:32437,J00121:27:H3GGKBBXX:5:2114:23926:3213;sequence=TACTGCTGATGATTTAATTACATTAATATACCTGTATATCAAAATAAAGGAAGTG;start=503996;subtype=IES;support_ref=72;support_variant=14;type=IES;
scaffold51_37_with_IES	MILORD	internal_eliminated_sequence	504215	504251	.	.	.	ID=MILORD.37.504215.504251;Name=MILORD.37.504215.504251;bounded_by_ta=TRUE;common_boundary=RIGHT;end=504251;ies_id=IESPGM.PTET51.1.37.479528;ies_left_dist=10;ies_min_dist=0;ies_right_dist=0;junction_seq=cagtggcatatagagTAtatagagtgatgcac;read_names=J00121:27:H3GGKBBXX:5:2119:31365:33862;sequence=TAGGAGAAGTTATAGTAAATATATTAAATACTGATTA;start=504215;subtype=PARTIAL_EXTERNAL;support_ref=2;support_variant=1;type=ALTERNATIVE;
scaffold51_37_with_IES	MILORD	internal_eliminated_sequence	504225	504255	.	.	.	ID=MILORD.37.504225.504255;Name=MILORD.37.504225.504255;bounded_by_ta=TRUE;common_boundary=LEFT;end=504255;ies_id=IESPGM.PTET51.1.37.479528;ies_left_dist=0;ies_min_dist=0;ies_right_dist=-4;junction_seq=tagagtaggagaagtTAgagtgatgcacatgt;read_names=J00121:27:H3GGKBBXX:5:2110:19136:8559;sequence=TATAGTAAATATATTAAATACTGATTATATA;start=504225;subtype=PARTIAL_EXTERNAL;support_ref=1;support_variant=1;type=ALTERNATIVE;
scaffold51_37_with_IES	MILORD	internal_eliminated_sequence	504225	504251	.	.	.	ID=MILORD.37.504225.504251;Name=MILORD.37.504225.504251;bounded_by_ta=TRUE;common_boundary=Both;end=504251;ies_id=IESPGM.PTET51.1.37.479528;ies_left_dist=0;ies_min_dist=0;ies_right_dist=0;junction_seq=tagagtaggagaagtTAtatagagtgatgcac;read_names=J00121:27:H3GGKBBXX:5:1118:10216:37449,J00121:27:H3GGKBBXX:5:1223:13616:31136,J00121:27:H3GGKBBXX:5:2109:5538:36692,J00121:27:H3GGKBBXX:5:1114:1539:4514,J00121:27:H3GGKBBXX:5:1224:23328:44095,J00121:27:H3GGKBBXX:5:1210:24119:35303,J00121:27:H3GGKBBXX:5:1112:29812:19285,J00121:27:H3GGKBBXX:5:1127:20243:7275,J00121:27:H3GGKBBXX:5:2211:11211:38363,J00121:27:H3GGKBBXX:5:1106:5183:18247,J00121:27:H3GGKBBXX:5:1117:12297:39471,J00121:27:H3GGKBBXX:5:2217:19441:21782,J00121:27:H3GGKBBXX:5:1223:24048:15803,J00121:27:H3GGKBBXX:5:1118:8734:38257,J00121:27:H3GGKBBXX:5:2102:5518:12884,J00121:27:H3GGKBBXX:5:2211:2909:45818,J00121:27:H3GGKBBXX:5:2201:16924:38064,J00121:27:H3GGKBBXX:5:1118:8948:38521,J00121:27:H3GGKBBXX:5:1225:30097:44675,J00121:27:H3GGKBBXX:5:2220:19207:30626,J00121:27:H3GGKBBXX:5:2128:30543:40526;sequence=TATAGTAAATATATTAAATACTGATTA;start=504225;subtype=IES;support_ref=3;support_variant=21;type=IES;
scaffold51_37_with_IES	MILORD	internal_eliminated_sequence	504225	504253	.	.	.	ID=MILORD.37.504225.504253;Name=MILORD.37.504225.504253;bounded_by_ta=TRUE;common_boundary=LEFT;end=504253;ies_id=IESPGM.PTET51.1.37.479528;ies_left_dist=0;ies_min_dist=0;ies_right_dist=-2;junction_seq=tagagtaggagaagtTAtagagtgatgcacat;read_names=J00121:27:H3GGKBBXX:5:1115:19979:32666,J00121:27:H3GGKBBXX:5:1115:19979:32701;sequence=TATAGTAAATATATTAAATACTGATTATA;start=504225;subtype=PARTIAL_EXTERNAL;support_ref=1;support_variant=2;type=ALTERNATIVE;
scaffold51_37_with_IES	MILORD	internal_eliminated_sequence	504499	504555	.	.	.	ID=MILORD.37.504499.504555;Name=MILORD.37.504499.504555;bounded_by_ta=TRUE;common_boundary=LEFT;end=504555;ies_id=IESPGM.PTET51.1.37.479775;ies_left_dist=0;ies_min_dist=0;ies_right_dist=11;junction_seq=ttagtctattattcaTAaatcacctatataaa;read_names=J00121:27:H3GGKBBXX:5:1203:21775:18687;sequence=TATAGTTGATTAAGTGATGTTATTATGAATTATAATTTGTATTTATAAAAAACTTAT;start=504499;subtype=PARTIAL_INTERNAL;support_ref=3;support_variant=1;type=ALTERNATIVE;
scaffold51_37_with_IES	MILORD	internal_eliminated_sequence	504499	504566	.	.	.	ID=MILORD.37.504499.504566;Name=MILORD.37.504499.504566;bounded_by_ta=TRUE;common_boundary=Both;end=504566;ies_id=IESPGM.PTET51.1.37.479775;ies_left_dist=0;ies_min_dist=0;ies_right_dist=0;junction_seq=ttagtctattattcaTAtaaaagctattttaa;read_names=J00121:27:H3GGKBBXX:5:1214:26423:40807,J00121:27:H3GGKBBXX:5:2226:24728:33440,J00121:27:H3GGKBBXX:5:1219:15696:10299,J00121:27:H3GGKBBXX:5:2118:10855:47770,J00121:27:H3GGKBBXX:5:1102:13890:41528,J00121:27:H3GGKBBXX:5:1203:17827:47049,J00121:27:H3GGKBBXX:5:1225:20415:7082,J00121:27:H3GGKBBXX:5:2218:18680:18071,J00121:27:H3GGKBBXX:5:2113:9831:27567,J00121:27:H3GGKBBXX:5:1119:11921:46979,J00121:27:H3GGKBBXX:5:1105:29630:33492,J00121:27:H3GGKBBXX:5:1127:22587:44816,J00121:27:H3GGKBBXX:5:1115:4553:5270,J00121:27:H3GGKBBXX:5:2205:7425:8875;sequence=TATAGTTGATTAAGTGATGTTATTATGAATTATAATTTGTATTTATAAAAAACTTATTAAATCACCTA;start=504499;subtype=IES;support_ref=6;support_variant=14;type=IES;
scaffold51_37_with_IES	MILORD	internal_eliminated_sequence	504519	504566	.	.	.	ID=MILORD.37.504519.504566;Name=MILORD.37.504519.504566;bounded_by_ta=TRUE;common_boundary=RIGHT;end=504566;ies_id=IESPGM.PTET51.1.37.479775;ies_left_dist=-20;ies_min_dist=0;ies_right_dist=0;junction_seq=ttgattaagtgatgtTAtaaaagctattttaa;read_names=J00121:27:H3GGKBBXX:5:2225:4016:43163;sequence=TATTATGAATTATAATTTGTATTTATAAAAAACTTATTAAATCACCTA;start=504519;subtype=PARTIAL_INTERNAL;support_ref=0;support_variant=1;type=ALTERNATIVE;
scaffold51_37_with_IES	MILORD	internal_eliminated_sequence	504903	504957	.	.	.	ID=MILORD.37.504903.504957;Name=MILORD.37.504903.504957;bounded_by_ta=TRUE;common_boundary=Both;end=504957;ies_id=IESPGM.PTET51.1.37.480111;ies_left_dist=0;ies_min_dist=0;ies_right_dist=0;junction_seq=aaatttttattaaggTAttggtgaatgagatg;read_names=J00121:27:H3GGKBBXX:5:1211:14052:34002,J00121:27:H3GGKBBXX:5:2212:26920:13992,J00121:27:H3GGKBBXX:5:1117:11109:10124,J00121:27:H3GGKBBXX:5:1104:26433:28692,J00121:27:H3GGKBBXX:5:2119:27214:9016,J00121:27:H3GGKBBXX:5:2219:16650:35198,J00121:27:H3GGKBBXX:5:2209:16924:25474,J00121:27:H3GGKBBXX:5:2117:10815:14396,J00121:27:H3GGKBBXX:5:1204:3589:33949,J00121:27:H3GGKBBXX:5:2120:19613:10335;sequence=TAATGTTAAAACATTATATTCAATATTATATTGATAATTAAATTAGTAACTACAA;start=504903;subtype=IES;support_ref=68;support_variant=10;type=IES;
scaffold51_37_with_IES	MILORD	internal_eliminated_sequence	505625	505899	.	.	.	ID=MILORD.37.505625.505899;Name=MILORD.37.505625.505899;bounded_by_ta=TRUE;common_boundary=LEFT;end=505899;ies_id=IESPGM.PTET51.1.37.480778;ies_left_dist=0;ies_min_dist=0;ies_right_dist=-61;junction_seq=agtgttcttagttaaTAgtaaacaaggtaatt;read_names=J00121:27:H3GGKBBXX:5:1109:10084:3037,J00121:27:H3GGKBBXX:5:1122:20090:38592;sequence=TATAGTGCTAGCATAGTAGATATTCTTAAAGAAGTATTTAAGATTGTGATTTAAATATTTTTAGTCATTAATGGAGATTAAAAAAAATATTTATGTTAGTTTACAAAAATTTATCCTAAACAATTTGATTTTTACCATACAATACTTATTATATATTTTTTTTATATAGCATATTCCAGATATAGTTTTAATAACATTTTTTATACAAGTATTATAACATTTAATAAATAAAATTTATTAATTTTTACTAATTTGTTTGTTAATATGACTCATTA;start=505625;subtype=PARTIAL_EXTERNAL;support_ref=8;support_variant=2;type=ALTERNATIVE;
scaffold51_37_with_IES	MILORD	internal_eliminated_sequence	505625	505836	.	.	.	ID=MILORD.37.505625.505836;Name=MILORD.37.505625.505836;bounded_by_ta=TRUE;common_boundary=LEFT;end=505836;ies_id=IESPGM.PTET51.1.37.480778;ies_left_dist=0;ies_min_dist=0;ies_right_dist=2;junction_seq=agtgttcttagttaaTAtaacatttaataaat;read_names=J00121:27:H3GGKBBXX:5:1227:11992:31382,J00121:27:H3GGKBBXX:5:1106:19015:10211,J00121:27:H3GGKBBXX:5:2208:6664:27602,J00121:27:H3GGKBBXX:5:1221:20588:9666,J00121:27:H3GGKBBXX:5:1208:26352:32173,J00121:27:H3GGKBBXX:5:2222:4239:20234;sequence=TATAGTGCTAGCATAGTAGATATTCTTAAAGAAGTATTTAAGATTGTGATTTAAATATTTTTAGTCATTAATGGAGATTAAAAAAAATATTTATGTTAGTTTACAAAAATTTATCCTAAACAATTTGATTTTTACCATACAATACTTATTATATATTTTTTTTATATAGCATATTCCAGATATAGTTTTAATAACATTTTTTATACAAGTAT;start=505625;subtype=PARTIAL_INTERNAL;support_ref=8;support_variant=6;type=ALTERNATIVE;
scaffold51_37_with_IES	MILORD	internal_eliminated_sequence	505625	505838	.	.	.	ID=MILORD.37.505625.505838;Name=MILORD.37.505625.505838;bounded_by_ta=TRUE;common_boundary=Both;end=505838;ies_id=IESPGM.PTET51.1.37.480778;ies_left_dist=0;ies_min_dist=0;ies_right_dist=0;junction_seq=agtgttcttagttaaTAacatttaataaataa;read_names=J00121:27:H3GGKBBXX:5:2206:16975:29923,J00121:27:H3GGKBBXX:5:1110:20557:7187,J00121:27:H3GGKBBXX:5:1202:12388:48772,J00121:27:H3GGKBBXX:5:2111:19877:12656,J00121:27:H3GGKBBXX:5:2227:13545:21061,J00121:27:H3GGKBBXX:5:2213:5832:4778,J00121:27:H3GGKBBXX:5:1212:21734:15170,J00121:27:H3GGKBBXX:5:2121:24413:48755,J00121:27:H3GGKBBXX:5:2213:9759:47208,J00121:27:H3GGKBBXX:5:1224:17218:29958,J00121:27:H3GGKBBXX:5:1207:11353:12550,J00121:27:H3GGKBBXX:5:2218:21785:21412;sequence=TATAGTGCTAGCATAGTAGATATTCTTAAAGAAGTATTTAAGATTGTGATTTAAATATTTTTAGTCATTAATGGAGATTAAAAAAAATATTTATGTTAGTTTACAAAAATTTATCCTAAACAATTTGATTTTTACCATACAATACTTATTATATATTTTTTTTATATAGCATATTCCAGATATAGTTTTAATAACATTTTTTATACAAGTATTA;start=505625;subtype=IES;support_ref=8;support_variant=12;type=IES;
scaffold51_37_with_IES	MILORD	internal_eliminated_sequence	507400	507444	.	.	.	ID=MILORD.37.507400.507444;Name=MILORD.37.507400.507444;bounded_by_ta=TRUE;common_boundary=LEFT;end=507444;ies_id=IESPGM.PTET51.1.37.482339;ies_left_dist=0;ies_min_dist=0;ies_right_dist=9;junction_seq=caaatagtatttaaaTActtactgtaccctaa;read_names=J00121:27:H3GGKBBXX:5:2109:21389:30362;sequence=TACAATAGAAATAAATTCATACTACCTTATTTATCTCATTATTAA;start=507400;subtype=PARTIAL_INTERNAL;support_ref=5;support_variant=1;type=ALTERNATIVE;
```
