## Supplementary material for "RNA-mediated nucleosome depletion is required for elimination of transposon-derived DNA": MILORD.gff3 (part 68 of 120)

```
scaffold51_37_with_IES	MILORD	internal_eliminated_sequence	507400	507453	.	.	.	ID=MILORD.37.507400.507453;Name=MILORD.37.507400.507453;bounded_by_ta=TRUE;common_boundary=Both;end=507453;ies_id=IESPGM.PTET51.1.37.482339;ies_left_dist=0;ies_min_dist=0;ies_right_dist=0;junction_seq=caaatagtatttaaaTAccctaatagattaaa;read_names=J00121:27:H3GGKBBXX:5:2215:20669:3125,J00121:27:H3GGKBBXX:5:2103:23561:26002,J00121:27:H3GGKBBXX:5:2116:19278:10633,J00121:27:H3GGKBBXX:5:2111:7628:31664,J00121:27:H3GGKBBXX:5:2222:25043:28709,J00121:27:H3GGKBBXX:5:2207:29660:17192,J00121:27:H3GGKBBXX:5:2124:7578:17720,J00121:27:H3GGKBBXX:5:1212:9577:11970,J00121:27:H3GGKBBXX:5:1123:8369:39945,J00121:27:H3GGKBBXX:5:2209:10500:6994,J00121:27:H3GGKBBXX:5:1103:19583:26072,J00121:27:H3GGKBBXX:5:1115:22769:25439,J00121:27:H3GGKBBXX:5:2113:8481:19742,J00121:27:H3GGKBBXX:5:1117:25550:24173,J00121:27:H3GGKBBXX:5:2224:21724:20357,J00121:27:H3GGKBBXX:5:1228:3001:8383,J00121:27:H3GGKBBXX:5:1127:22891:31312,J00121:27:H3GGKBBXX:5:1106:12094:5886,J00121:27:H3GGKBBXX:5:1114:6857:30433,J00121:27:H3GGKBBXX:5:1228:14499:4708,J00121:27:H3GGKBBXX:5:1206:29721:36358,J00121:27:H3GGKBBXX:5:2201:20182:14695,J00121:27:H3GGKBBXX:5:1207:26555:45678,J00121:27:H3GGKBBXX:5:2115:12337:23434,J00121:27:H3GGKBBXX:5:2226:26981:34213,J00121:27:H3GGKBBXX:5:1123:6928:33967,J00121:27:H3GGKBBXX:5:1124:14306:42179,J00121:27:H3GGKBBXX:5:2121:23734:9526,J00121:27:H3GGKBBXX:5:2210:1276:32261,J00121:27:H3GGKBBXX:5:1118:27610:15645,J00121:27:H3GGKBBXX:5:2220:6431:22837,J00121:27:H3GGKBBXX:5:1120:16711:35831,J00121:27:H3GGKBBXX:5:2102:19796:39664,J00121:27:H3GGKBBXX:5:1202:7852:6308,J00121:27:H3GGKBBXX:5:1212:6603:33545,J00121:27:H3GGKBBXX:5:2222:29904:10827,J00121:27:H3GGKBBXX:5:1116:9435:5956,J00121:27:H3GGKBBXX:5:1215:13555:17983,J00121:27:H3GGKBBXX:5:1124:3884:14730,J00121:27:H3GGKBBXX:5:2217:8176:26213,J00121:27:H3GGKBBXX:5:1216:9780:19953,J00121:27:H3GGKBBXX:5:1124:25459:20181,J00121:27:H3GGKBBXX:5:1226:8034:18581,J00121:27:H3GGKBBXX:5:1122:30898:31998,J00121:27:H3GGKBBXX:5:2124:7131:17333,J00121:27:H3GGKBBXX:5:2124:16133:34407;sequence=TACAATAGAAATAAATTCATACTACCTTATTTATCTCATTATTAATACTTACTG;start=507400;subtype=IES;support_ref=10;support_variant=46;type=IES;
scaffold51_37_with_IES	MILORD	internal_eliminated_sequence	507405	507461	.	.	.	ID=MILORD.37.507405.507461;Name=MILORD.37.507405.507461;bounded_by_ta=TRUE;common_boundary=None;end=507461;ies_id=IESPGM.PTET51.1.37.482339;ies_left_dist=-5;ies_min_dist=5;ies_right_dist=-8;junction_seq=agtatttaaatacaaTAgattaaactaaacta;read_names=J00121:27:H3GGKBBXX:5:1128:18507:18652;sequence=TAGAAATAAATTCATACTACCTTATTTATCTCATTATTAATACTTACTGTACCCTAA;start=507405;subtype=OVERLAPPING;support_ref=5;support_variant=1;type=ALTERNATIVE;
scaffold51_37_with_IES	MILORD	internal_eliminated_sequence	507405	507453	.	.	.	ID=MILORD.37.507405.507453;Name=MILORD.37.507405.507453;bounded_by_ta=TRUE;common_boundary=RIGHT;end=507453;ies_id=IESPGM.PTET51.1.37.482339;ies_left_dist=-5;ies_min_dist=0;ies_right_dist=0;junction_seq=agtatttaaatacaaTAccctaatagattaaa;read_names=J00121:27:H3GGKBBXX:5:2102:8663:23716,J00121:27:H3GGKBBXX:5:2218:4980:7310;sequence=TAGAAATAAATTCATACTACCTTATTTATCTCATTATTAATACTTACTG;start=507405;subtype=PARTIAL_INTERNAL;support_ref=10;support_variant=2;type=ALTERNATIVE;
scaffold51_37_with_IES	MILORD	internal_eliminated_sequence	507984	508039	.	.	.	ID=MILORD.37.507984.508039;Name=MILORD.37.507984.508039;bounded_by_ta=TRUE;common_boundary=RIGHT;end=508039;ies_id=IESPGM.PTET51.1.37.482899;ies_left_dist=30;ies_min_dist=0;ies_right_dist=0;junction_seq=tacttttgcaaggctTAttaatccaagaggta;read_names=J00121:27:H3GGKBBXX:5:1119:13261:2492,J00121:27:H3GGKBBXX:5:1221:13930:46627;sequence=TATAACGCTTCAATGAAATTATTATTATTGTATATTAAAAATTAGTAACCTAACTG;start=507984;subtype=PARTIAL_EXTERNAL;support_ref=44;support_variant=2;type=ALTERNATIVE;
scaffold51_37_with_IES	MILORD	internal_eliminated_sequence	508014	508039	.	.	.	ID=MILORD.37.508014.508039;Name=MILORD.37.508014.508039;bounded_by_ta=TRUE;common_boundary=Both;end=508039;ies_id=IESPGM.PTET51.1.37.482899;ies_left_dist=0;ies_min_dist=0;ies_right_dist=0;junction_seq=aaattattattattgTAttaatccaagaggta;read_names=J00121:27:H3GGKBBXX:5:1228:14549:38240,J00121:27:H3GGKBBXX:5:1125:20141:7521,J00121:27:H3GGKBBXX:5:1116:23490:38293,J00121:27:H3GGKBBXX:5:1202:15108:27356,J00121:27:H3GGKBBXX:5:2108:22201:21535,J00121:27:H3GGKBBXX:5:2124:5172:40772,J00121:27:H3GGKBBXX:5:1126:5507:42829,J00121:27:H3GGKBBXX:5:1214:4736:30696,J00121:27:H3GGKBBXX:5:1101:18528:26459,J00121:27:H3GGKBBXX:5:2210:8207:41950,J00121:27:H3GGKBBXX:5:1220:26616:31751,J00121:27:H3GGKBBXX:5:1210:10155:33862,J00121:27:H3GGKBBXX:5:1104:11464:10352,J00121:27:H3GGKBBXX:5:2116:11951:37290,J00121:27:H3GGKBBXX:5:1205:19076:13482,J00121:27:H3GGKBBXX:5:1212:3802:33967,J00121:27:H3GGKBBXX:5:2116:3884:18036,J00121:27:H3GGKBBXX:5:2108:2859:6765,J00121:27:H3GGKBBXX:5:1209:4208:1261,J00121:27:H3GGKBBXX:5:2221:14184:17280,J00121:27:H3GGKBBXX:5:1201:12347:46135;sequence=TATATTAAAAATTAGTAACCTAACTG;start=508014;subtype=IES;support_ref=15;support_variant=21;type=IES;
scaffold51_37_with_IES	MILORD	internal_eliminated_sequence	508016	508042	.	.	.	ID=MILORD.37.508016.508042;Name=MILORD.37.508016.508042;bounded_by_ta=TRUE;common_boundary=None;end=508042;ies_id=IESPGM.PTET51.1.37.482899;ies_left_dist=-2;ies_min_dist=2;ies_right_dist=-3;junction_seq=attattattattgtaTAatccaagaggtatta;read_names=J00121:27:H3GGKBBXX:5:1119:24403:45502;sequence=TATTAAAAATTAGTAACCTAACTGTAT;start=508016;subtype=OVERLAPPING;support_ref=4;support_variant=1;type=ALTERNATIVE;
scaffold51_37_with_IES	MILORD	internal_eliminated_sequence	508727	508754	.	.	.	ID=MILORD.37.508727.508754;Name=MILORD.37.508727.508754;bounded_by_ta=TRUE;common_boundary=Both;end=508754;ies_id=IESPGM.PTET51.1.37.483586;ies_left_dist=0;ies_min_dist=0;ies_right_dist=0;junction_seq=atatcattaaaataaTAccatttttgatcatc;read_names=J00121:27:H3GGKBBXX:5:1109:8014:4374,J00121:27:H3GGKBBXX:5:1120:24535:14396,J00121:27:H3GGKBBXX:5:2113:26534:5692,J00121:27:H3GGKBBXX:5:2117:11535:34319,J00121:27:H3GGKBBXX:5:1121:25702:10088,J00121:27:H3GGKBBXX:5:1220:25986:42689,J00121:27:H3GGKBBXX:5:2224:2524:5974,J00121:27:H3GGKBBXX:5:1216:25083:5534,J00121:27:H3GGKBBXX:5:2121:14509:41335,J00121:27:H3GGKBBXX:5:1220:23186:45256,J00121:27:H3GGKBBXX:5:1218:21704:23171,J00121:27:H3GGKBBXX:5:1104:5426:32842,J00121:27:H3GGKBBXX:5:1209:24535:19038,J00121:27:H3GGKBBXX:5:1210:7060:9578,J00121:27:H3GGKBBXX:5:1126:26413:43286,J00121:27:H3GGKBBXX:5:1107:6380:2035,J00121:27:H3GGKBBXX:5:2211:12824:48298,J00121:27:H3GGKBBXX:5:2223:10277:23100,J00121:27:H3GGKBBXX:5:2101:10693:45273,J00121:27:H3GGKBBXX:5:2221:26332:31048,J00121:27:H3GGKBBXX:5:2110:23622:47700,J00121:27:H3GGKBBXX:5:1216:25712:41088,J00121:27:H3GGKBBXX:5:1211:1732:48808,J00121:27:H3GGKBBXX:5:1222:21399:31470,J00121:27:H3GGKBBXX:5:1205:18193:30802;sequence=TACAGTTGCAGTAATTGTAAGTTAATCA;start=508727;subtype=IES;support_ref=27;support_variant=25;type=IES;
scaffold51_37_with_IES	MILORD	internal_eliminated_sequence	509686	509713	.	.	.	ID=MILORD.37.509686.509713;Name=MILORD.37.509686.509713;bounded_by_ta=TRUE;common_boundary=Both;end=509713;ies_id=IESPGM.PTET51.1.37.484517;ies_left_dist=0;ies_min_dist=0;ies_right_dist=0;junction_seq=tattattttatcgatTActaactctaggaagt;read_names=J00121:27:H3GGKBBXX:5:2202:30086:36464,J00121:27:H3GGKBBXX:5:1215:21471:42952,J00121:27:H3GGKBBXX:5:1228:24434:19742,J00121:27:H3GGKBBXX:5:1109:24809:11671,J00121:27:H3GGKBBXX:5:2227:9932:43427,J00121:27:H3GGKBBXX:5:1127:23470:46522,J00121:27:H3GGKBBXX:5:2218:14823:48983,J00121:27:H3GGKBBXX:5:1214:24759:46539,J00121:27:H3GGKBBXX:5:1103:7852:23434,J00121:27:H3GGKBBXX:5:1113:26058:2686,J00121:27:H3GGKBBXX:5:2225:18893:47383,J00121:27:H3GGKBBXX:5:1103:19624:30327,J00121:27:H3GGKBBXX:5:2216:10906:32349,J00121:27:H3GGKBBXX:5:1117:10510:28709,J00121:27:H3GGKBBXX:5:1211:26149:21518,J00121:27:H3GGKBBXX:5:2203:21440:21377,J00121:27:H3GGKBBXX:5:2204:8917:26547,J00121:27:H3GGKBBXX:5:1211:18487:15944,J00121:27:H3GGKBBXX:5:1207:4797:27180,J00121:27:H3GGKBBXX:5:1211:26078:21606,J00121:27:H3GGKBBXX:5:2224:16985:26248,J00121:27:H3GGKBBXX:5:1109:16823:36306,J00121:27:H3GGKBBXX:5:1218:9059:46029,J00121:27:H3GGKBBXX:5:1105:31294:29237,J00121:27:H3GGKBBXX:5:2227:11464:47383,J00121:27:H3GGKBBXX:5:1117:20750:28903,J00121:27:H3GGKBBXX:5:1214:28869:37835,J00121:27:H3GGKBBXX:5:2104:17655:9860,J00121:27:H3GGKBBXX:5:2124:8339:39963,J00121:27:H3GGKBBXX:5:1206:14570:7363,J00121:27:H3GGKBBXX:5:2223:26382:6378,J00121:27:H3GGKBBXX:5:2227:9851:44939,J00121:27:H3GGKBBXX:5:1108:12784:12603,J00121:27:H3GGKBBXX:5:1228:19705:25369,J00121:27:H3GGKBBXX:5:2202:7090:5974,J00121:27:H3GGKBBXX:5:1210:19806:32859,J00121:27:H3GGKBBXX:5:1113:17716:28991,J00121:27:H3GGKBBXX:5:1216:14428:37677,J00121:27:H3GGKBBXX:5:2207:22567:27408,J00121:27:H3GGKBBXX:5:2215:21257:47049,J00121:27:H3GGKBBXX:5:2210:2270:26318,J00121:27:H3GGKBBXX:5:2109:8501:17526,J00121:27:H3GGKBBXX:5:1227:22090:23874,J00121:27:H3GGKBBXX:5:1224:22861:36183;sequence=TATAGCAAATAAATAAATAGAATAAGTA;start=509686;subtype=IES;support_ref=3;support_variant=44;type=IES;
scaffold51_37_with_IES	MILORD	internal_eliminated_sequence	510615	510642	.	.	.	ID=MILORD.37.510615.510642;Name=MILORD.37.510615.510642;bounded_by_ta=TRUE;common_boundary=Both;end=510642;ies_id=IESPGM.PTET51.1.37.485418;ies_left_dist=0;ies_min_dist=0;ies_right_dist=0;junction_seq=tgttatctattctagTAtcatggctaaaaata;read_names=J00121:27:H3GGKBBXX:5:2128:19522:18194,J00121:27:H3GGKBBXX:5:2205:30766:25439,J00121:27:H3GGKBBXX:5:2213:17584:12480,J00121:27:H3GGKBBXX:5:2212:26149:37589,J00121:27:H3GGKBBXX:5:2216:14976:10422,J00121:27:H3GGKBBXX:5:2118:17634:34899,J00121:27:H3GGKBBXX:5:2213:26707:27865,J00121:27:H3GGKBBXX:5:1202:23358:5956,J00121:27:H3GGKBBXX:5:1219:18071:26406,J00121:27:H3GGKBBXX:5:1205:19877:41176,J00121:27:H3GGKBBXX:5:2111:14570:11653,J00121:27:H3GGKBBXX:5:1207:7638:29817,J00121:27:H3GGKBBXX:5:1118:14204:14643,J00121:27:H3GGKBBXX:5:1202:7436:15223,J00121:27:H3GGKBBXX:5:1202:23693:2387,J00121:27:H3GGKBBXX:5:2214:4817:40719,J00121:27:H3GGKBBXX:5:2119:13230:20058,J00121:27:H3GGKBBXX:5:1214:26758:40016,J00121:27:H3GGKBBXX:5:1110:28290:47805,J00121:27:H3GGKBBXX:5:1227:15006:31787,J00121:27:H3GGKBBXX:5:1103:20070:14291,J00121:27:H3GGKBBXX:5:1215:16305:28411,J00121:27:H3GGKBBXX:5:1227:22232:15821,J00121:27:H3GGKBBXX:5:2122:30695:16700,J00121:27:H3GGKBBXX:5:2207:20050:23434,J00121:27:H3GGKBBXX:5:1219:26737:37765,J00121:27:H3GGKBBXX:5:2207:9455:25544,J00121:27:H3GGKBBXX:5:1205:9019:5095,J00121:27:H3GGKBBXX:5:2123:16488:45291,J00121:27:H3GGKBBXX:5:2111:23054:8523,J00121:27:H3GGKBBXX:5:2202:31314:1666,J00121:27:H3GGKBBXX:5:2112:25834:19812,J00121:27:H3GGKBBXX:5:1227:13900:22485,J00121:27:H3GGKBBXX:5:1123:18416:5341;sequence=TATCAATCAATGTATTATCAATTTACCA;start=510615;subtype=IES;support_ref=24;support_variant=34;type=IES;
scaffold51_37_with_IES	MILORD	internal_eliminated_sequence	510908	510963	.	.	.	ID=MILORD.37.510908.510963;Name=MILORD.37.510908.510963;bounded_by_ta=TRUE;common_boundary=Both;end=510963;ies_id=IESPGM.PTET51.1.37.485683;ies_left_dist=0;ies_min_dist=0;ies_right_dist=0;junction_seq=tgcgcattatttggaTAgcatcgacatcacga;read_names=J00121:27:H3GGKBBXX:5:1228:13524:48772,J00121:27:H3GGKBBXX:5:1102:23267:23839,J00121:27:H3GGKBBXX:5:1216:25712:48720,J00121:27:H3GGKBBXX:5:2219:5507:24120,J00121:27:H3GGKBBXX:5:2225:14905:19970,J00121:27:H3GGKBBXX:5:1101:25276:36429,J00121:27:H3GGKBBXX:5:2201:22739:40754,J00121:27:H3GGKBBXX:5:1115:22039:39928,J00121:27:H3GGKBBXX:5:2201:32045:43339,J00121:27:H3GGKBBXX:5:1225:21156:10546,J00121:27:H3GGKBBXX:5:2212:18274:20217;sequence=TACACTCAATTGAAATTAATACAACAATAATATTGTATTTCAATATAAATCAACTG;start=510908;subtype=IES;support_ref=0;support_variant=11;type=IES;
scaffold51_37_with_IES	MILORD	internal_eliminated_sequence	510908	510952	.	.	.	ID=MILORD.37.510908.510952;Name=MILORD.37.510908.510952;bounded_by_ta=TRUE;common_boundary=LEFT;end=510952;ies_id=IESPGM.PTET51.1.37.485683;ies_left_dist=0;ies_min_dist=0;ies_right_dist=11;junction_seq=tgcgcattatttggaTAaatcaactgtagcat;read_names=J00121:27:H3GGKBBXX:5:1124:27133:48263,J00121:27:H3GGKBBXX:5:1210:14052:45607,J00121:27:H3GGKBBXX:5:1104:20486:47999,J00121:27:H3GGKBBXX:5:2124:10683:32209;sequence=TACACTCAATTGAAATTAATACAACAATAATATTGTATTTCAATA;start=510908;subtype=PARTIAL_INTERNAL;support_ref=0;support_variant=4;type=ALTERNATIVE;
scaffold51_37_with_IES	MILORD	internal_eliminated_sequence	510935	510963	.	.	.	ID=MILORD.37.510935.510963;Name=MILORD.37.510935.510963;bounded_by_ta=TRUE;common_boundary=RIGHT;end=510963;ies_id=IESPGM.PTET51.1.37.485683;ies_left_dist=-27;ies_min_dist=0;ies_right_dist=0;junction_seq=aaattaatacaacaaTAgcatcgacatcacga;read_names=J00121:27:H3GGKBBXX:5:1218:5375:36130;sequence=TAATATTGTATTTCAATATAAATCAACTG;start=510935;subtype=PARTIAL_INTERNAL;support_ref=0;support_variant=1;type=ALTERNATIVE;
scaffold51_37_with_IES	MILORD	internal_eliminated_sequence	511724	511778	.	.	.	ID=MILORD.37.511724.511778;Name=MILORD.37.511724.511778;bounded_by_ta=TRUE;common_boundary=Both;end=511778;ies_id=IESPGM.PTET51.1.37.486443;ies_left_dist=0;ies_min_dist=0;ies_right_dist=0;junction_seq=aagatgaaccaatgtTActtaaagatatatcc;read_names=J00121:27:H3GGKBBXX:5:1103:10409:11513,J00121:27:H3GGKBBXX:5:1121:2138:37730,J00121:27:H3GGKBBXX:5:1227:14489:38556,J00121:27:H3GGKBBXX:5:1210:25398:23171,J00121:27:H3GGKBBXX:5:2222:4432:12902,J00121:27:H3GGKBBXX:5:2103:19451:48210,J00121:27:H3GGKBBXX:5:1104:14763:24015,J00121:27:H3GGKBBXX:5:1204:13514:17104,J00121:27:H3GGKBBXX:5:2221:5020:48913,J00121:27:H3GGKBBXX:5:2217:26545:31945,J00121:27:H3GGKBBXX:5:2206:24759:46610,J00121:27:H3GGKBBXX:5:2116:24667:23839,J00121:27:H3GGKBBXX:5:2119:27702:21289,J00121:27:H3GGKBBXX:5:1104:16407:35233,J00121:27:H3GGKBBXX:5:1206:21602:4602,J00121:27:H3GGKBBXX:5:2120:28726:37730;sequence=TATTGTAATTGTAATAAAAATAATTAAAAATTTGATTGTAAATTGACATCTACAT;start=511724;subtype=IES;support_ref=0;support_variant=16;type=IES;
scaffold51_37_with_IES	MILORD	internal_eliminated_sequence	512742	512788	.	.	.	ID=MILORD.37.512742.512788;Name=MILORD.37.512742.512788;bounded_by_ta=TRUE;common_boundary=Both;end=512788;ies_id=IESPGM.PTET51.1.37.487406;ies_left_dist=0;ies_min_dist=0;ies_right_dist=0;junction_seq=atgagtagagtaaggTAtcaataaaagcgatt;read_names=J00121:27:H3GGKBBXX:5:2124:31223:46100,J00121:27:H3GGKBBXX:5:2217:31751:15328,J00121:27:H3GGKBBXX:5:2105:23145:17614,J00121:27:H3GGKBBXX:5:1215:25256:15012,J00121:27:H3GGKBBXX:5:1104:4442:48157,J00121:27:H3GGKBBXX:5:1123:7618:29958,J00121:27:H3GGKBBXX:5:2103:11190:46065,J00121:27:H3GGKBBXX:5:1106:5629:17825,J00121:27:H3GGKBBXX:5:1120:11617:9104,J00121:27:H3GGKBBXX:5:1228:16640:4549,J00121:27:H3GGKBBXX:5:2102:5061:24155,J00121:27:H3GGKBBXX:5:2124:11606:8172,J00121:27:H3GGKBBXX:5:2211:7699:32138,J00121:27:H3GGKBBXX:5:2103:7222:24419,J00121:27:H3GGKBBXX:5:2116:16133:1842,J00121:27:H3GGKBBXX:5:1213:3407:9016,J00121:27:H3GGKBBXX:5:2215:28584:8260,J00121:27:H3GGKBBXX:5:1113:15280:9016,J00121:27:H3GGKBBXX:5:2221:11444:2264,J00121:27:H3GGKBBXX:5:2207:15615:39277,J00121:27:H3GGKBBXX:5:2225:26118:6660,J00121:27:H3GGKBBXX:5:1209:7517:3371,J00121:27:H3GGKBBXX:5:2214:24150:34301,J00121:27:H3GGKBBXX:5:1213:25570:48438,J00121:27:H3GGKBBXX:5:1227:22424:10809,J00121:27:H3GGKBBXX:5:1201:30218:20656,J00121:27:H3GGKBBXX:5:1212:27762:15451;sequence=TACACTTAATATTATTCTTTGTGTATCCTCTCTTTAACTCTTATCTG;start=512742;subtype=IES;support_ref=34;support_variant=27;type=IES;
scaffold51_37_with_IES	MILORD	internal_eliminated_sequence	512751	512788	.	.	.	ID=MILORD.37.512751.512788;Name=MILORD.37.512751.512788;bounded_by_ta=TRUE;common_boundary=RIGHT;end=512788;ies_id=IESPGM.PTET51.1.37.487406;ies_left_dist=-9;ies_min_dist=0;ies_right_dist=0;junction_seq=gtaaggtacacttaaTAtcaataaaagcgatt;read_names=J00121:27:H3GGKBBXX:5:1212:19908:41440,J00121:27:H3GGKBBXX:5:2228:6248:26986,J00121:27:H3GGKBBXX:5:1213:5193:8242,J00121:27:H3GGKBBXX:5:1113:7902:10897,J00121:27:H3GGKBBXX:5:1115:3650:7046;sequence=TATTATTCTTTGTGTATCCTCTCTTTAACTCTTATCTG;start=512751;subtype=PARTIAL_INTERNAL;support_ref=30;support_variant=5;type=ALTERNATIVE;
scaffold51_37_with_IES	MILORD	internal_eliminated_sequence	513083	513131	.	.	.	ID=MILORD.37.513083.513131;Name=MILORD.37.513083.513131;bounded_by_ta=TRUE;common_boundary=Both;end=513131;ies_id=IESPGM.PTET51.1.37.487700;ies_left_dist=0;ies_min_dist=0;ies_right_dist=0;junction_seq=ggttattcgtatttcTAatgtacctgtatata;read_names=J00121:27:H3GGKBBXX:5:1127:7446:40385,J00121:27:H3GGKBBXX:5:1128:13971:20990,J00121:27:H3GGKBBXX:5:1223:18883:25738,J00121:27:H3GGKBBXX:5:2212:3508:47700,J00121:27:H3GGKBBXX:5:2228:2392:41405,J00121:27:H3GGKBBXX:5:1208:30431:20041,J00121:27:H3GGKBBXX:5:1111:4787:41651,J00121:27:H3GGKBBXX:5:2114:3427:8277,J00121:27:H3GGKBBXX:5:1216:23967:17386,J00121:27:H3GGKBBXX:5:1201:13332:29167,J00121:27:H3GGKBBXX:5:2218:8460:34829,J00121:27:H3GGKBBXX:5:1104:20638:33738,J00121:27:H3GGKBBXX:5:1225:28858:28850,J00121:27:H3GGKBBXX:5:2101:15311:5552,J00121:27:H3GGKBBXX:5:1211:25327:22590,J00121:27:H3GGKBBXX:5:1221:19979:22960,J00121:27:H3GGKBBXX:5:1124:25865:25492,J00121:27:H3GGKBBXX:5:2119:19948:34618,J00121:27:H3GGKBBXX:5:2125:15179:28041,J00121:27:H3GGKBBXX:5:2123:5457:14572,J00121:27:H3GGKBBXX:5:2102:16062:23874;sequence=TATAGTATTTTATTTACAATTTAATTACTTATCAAATTTGATTTAACTA;start=513083;subtype=IES;support_ref=12;support_variant=21;type=IES;
scaffold51_37_with_IES	MILORD	internal_eliminated_sequence	513083	513142	.	.	.	ID=MILORD.37.513083.513142;Name=MILORD.37.513083.513142;bounded_by_ta=TRUE;common_boundary=LEFT;end=513142;ies_id=IESPGM.PTET51.1.37.487700;ies_left_dist=0;ies_min_dist=0;ies_right_dist=-11;junction_seq=ggttattcgtatttcTAtatatccagatttaa;read_names=J00121:27:H3GGKBBXX:5:1104:12794:47084;sequence=TATAGTATTTTATTTACAATTTAATTACTTATCAAATTTGATTTAACTATAATGTACCTG;start=513083;subtype=PARTIAL_EXTERNAL;support_ref=6;support_variant=1;type=ALTERNATIVE;
scaffold51_37_with_IES	MILORD	internal_eliminated_sequence	513088	513131	.	.	.	ID=MILORD.37.513088.513131;Name=MILORD.37.513088.513131;bounded_by_ta=TRUE;common_boundary=RIGHT;end=513131;ies_id=IESPGM.PTET51.1.37.487700;ies_left_dist=-5;ies_min_dist=0;ies_right_dist=0;junction_seq=ttcgtatttctatagTAatgtacctgtatata;read_names=J00121:27:H3GGKBBXX:5:1215:13778:29378;sequence=TATTTTATTTACAATTTAATTACTTATCAAATTTGATTTAACTA;start=513088;subtype=PARTIAL_INTERNAL;support_ref=5;support_variant=1;type=ALTERNATIVE;
scaffold51_37_with_IES	MILORD	internal_eliminated_sequence	513093	517778	.	.	.	ID=MILORD.37.513093.517778;Name=MILORD.37.513093.517778;bounded_by_ta=TRUE;common_boundary=None;end=517778;ies_id=IESPGM.PTET51.1.37.487700;ies_left_dist=-10;ies_min_dist=10;ies_right_dist=-4647;junction_seq=atttctatagtatttTAagagaataaaaatat;read_names=J00121:27:H3GGKBBXX:5:1119:25246:34266;sequence=TATTTACAATTTAATTACTTATCAAATTTGATTTAACTATAATGTACCTGTATATATCCAGATTTAAGAAAATAATTTAATTTAATGCTTATTTTAAATAGAATTGGAATAATAATCCATGCAATAATTATCAATGCTGTCTACACAAATATATAATCATATCCAATAAGTACAATTCTACAGTTATCTGCAATTATATTCTATTATTTTCACTAATAGTATATGTAATAAACTAAGATTAATTATTAATTAAAAAGATACTGATTAACTCTAATACAATCAAGCTTTCTTATTTAGTTTTGGGAACAAACATCCAAAAGTTTAAGTTGAAGGTTAAAACTTTAATGGCTTTATCAAAAATTATTTATTTTAGTTTACTATATAAGGATTATTAATCCTAGTATGGTTTGTTGATTATAAACAATTCTATATTAGTACTTAATAATTTGTTATGTTTTTATTGCTGTTTGCGTTTTGGTGAAAACAAACTTATAGGACTTTTGAGCTAAATTGAATTCTTTTGATTCTTTAAGGAGGATTGTGTTGCAAAATTTAAAGAATTCAAAGAATTCAAAGAATTGTATGAATAGAGTTCAGATTATGAAAATGACCCAGTTTCTTTTCTTTTTGATCTTTCTTACCCATCTGTAATCATTTTCAATAATGTATTTTATCTATTGTAAGCTCTTTAAAATCCATGAATACTTAAAGTCAGCCGAGTGTTACACTCACTCAAAGTGCTAATTTAGATAATAATAATAAATCTAGTTGTATTTGTATTCTCTTTTGGTATACAGATTTACAAATCCTTAAATGAAGATTTCTTATAAAAAGTATTTGTTCTAGCTAATAATATATATTTATTTTAAATACATTCAGAGTTTGTAGTTATAAATCCAGGTGGGGCATATTCTTCTTCTTTTAATATTTCTATTTTCTTGAGTGGAATATTCATTGTTTAGAACTAAAATAGGCTTTGTTACCCACATTAACCACAATGACAACTTTTTCTTCTAGTAGTTTTTTCCGTGTCTAACTGCTTTATCTAAATAGTATTCTAGCTGTGAATAAATTTGTTCAGCCTTGTTTTCTCATTAAGTATTAATAAGTAATTTTCTAAAGGTAATAGTGCATTCAAGTTTGAAGAGTAAAGAGATTAATTCATAAAAAATCAATTATTAAATATATCAAATCACAATGATGATTATGTGTTAATTTGGCTTACACAATAATAATACCATTTTAATTGTAAACTAATAGTATTTGAAATTTCACATTTGTCTTAAAATCAATAGCTATTGTAATTCAAACATAATCAGTATACATATACAAAACATTAAATTAAATAAATGAAATTTTAAGAATTCATTTCCAACAAGTAAATACAGTAATTGAAATTTAAAATATAAATTACGATAATTCAAATAGCATAAAACAATCATTTTTATGTTAATATTAGATTAAAAAAAAATCACAAATGATTGTAACAGAACTATAAGAATAGTTAGAATAAGCTCGCAGCAAAATTCTAAAATTAGAAGCCTAATAATAGCATGAAGGACAAGTTGATGATATTTATAGAGAGAGAGATATATAAATTTTATTCATACATTCTAAGAGACAGATTAATTAAAGTACAAAATGAAAACTTTAAACTAAAGAATACTCTAAAATATATTGAATAGAATCAATAATATTGTTAATTTTCATATTCTTGTTTATGATTTATTCATATCAATAATACAACAAATTGGATGCCTTCTATGATTATTTCAACATCCCAAATGTATAAAATATGGATATCAAATTGTAAATGATTGTAGATAAATTTATTAATTTAAGACAGGAAATTGAATCAAAGAATTAAACCTTGCTTGAATACTCTTAGATTTAAATTTAAAATAAAGAATTATTTACAAAAGTTACAGTGCTCGAATAATAATTAAAATTGAAAGAAAGTTAGATAGAAAAAACAGAGAAATAAATTATAAAACTATCAAAACTAATAGAATAGCTTTAAGTATAAGCAACAGAATCCTTTTGGGATTTAAGAATAAAATGTGATAAACTAAAATCATTAATCTCCGATGGATGGGAATGTGATTAAAAAACTACTTAAAATGATGATCATCCCCAAAAGGTAGCAGCCATCATATCAGAATAACATGCCCTATTGAGTAAAAGATTTTCATAGCCAATTAGTGATCATCATGCATATTTCAAATTATAGGAGCAAACTCTTTATATTGTCAAGTAAATTTCGTGTATGATTTAATTAATCCTTCTAGCTTGTATTGTTTATTAGAATATACATCATGTATTAAATAACAGAGTTTAGAATACATCACAACCTATTTAATAAATTAAAAAGTAAATAGAGGCATTGGATGAATTTTGGCTCATGTTTATTTTAGTTAAAAATTATCCAATTATAATACTAAATGACAACAATATAAATATCAACAACTCAGAATTATTCAAAAAAGTATAATTTATGAAGTAATTACTAAATTCAGAATCCCCAATTTATTTCAATTAAGAAGTTGCATATGAGATGAACATAGATTTCTAGAACCTTCGATTTGAAATTGCATAATTTGCTTAATAATCATTTGGCTGGTTCTTTGAACAATCTAATGATTTGGTTATAGTTAGTGAGTACAATAAAAGAATTAAATTGAGTGGAACCAGTAAAGTCAAATAAGCTAGAGAATGCACACTCTTGCATTATATAACAGATTATAGTTGGGAATAAATAAAAATACATTCAAACTTATTTGAGCATACTATTAAATTACTTAGGATAACAGAGTAATGATATGTATTCAAAGTAATTCTAAAGATGCCCCCAAAGTGTCCAAACAGCAAGTGAATACCGGAGTAGTTGCTAAGATAAAAAATAAAGACAATTATAATAAAGTTTGTTAAATTATTAATTCTTAAATCACACAGGATACAGCAATTTAGTATGATGAAAATTACGTATATGTTTATTTATGAGATATGAATAATATTTTCATCACTTCCTTCTTTTCTATCCATATTAAGTAAGGAAAAAGAAGAAGAATACAATTAGTATTGCAATAGGTCCAGACCAATACATACTATTGTTAAATCTCATTCCCTTATCCCAATCTAATAATCCCATAGTCATTGCGATTTGGTTCATGGTGAATGTACAATAAGTAAATGCTATTATATAGTGAATTAGAATGATTTTATTGATTAAATAATATTTAATTCTGATAATTCCATATTTATAATATCCACCTATTATGACTGTACTTCTTAAAGGTGCTGGAATCCTATATAGATATTAAGGAGAATAGATTACCACTAAAATTTATCTCTACTTCTATAAACATACTTGCAATTCTGATTAATCAAGGCCCACCAAAAGAAGGTTTAATAGTATCCTAGATAGAAACCATGCCATAATGCACTTATTCCGTAAGTCATGTAATATGCTGTGGTAACATCAAATAGGGTGGAAAATTTATCAAAGAAACAATATTTGAGCCATATTTACACAGTTGTATTCCACTTGGTAGTTTTATGAATTGCACTCACATCTTTTTCATAAGAATAATCACAAGTGATGAATTTATCAAATTATTCTATATAAAATTTCTATATTTATTACATGTATCTTCATTGTAAGTAATACCAGCAGCATCCATTGCAGCCTAAGTGAATTTGAATCCAGCAAAATATCTCATTCTTGCAACTAAGCCAATAATTGCTTACAAAAGATTTTTTTCAATAAGATTCAGTTCATTCCATTATGGTGAATCATACCAATCATAATCTACATATGGTCTAATCCATATTTCTCCAGCACAAAATAGTAATGCCTTGATTAAGTTAGTAATACAATCAATTAGGAATATTATATTTAAAGTATTTAAAATTAAATGTTTCTCTACTGTAACTGATTTATATTAATTAAATTTAATATTAGAATATTCTTCTTTCTAATTTAAAAAATTTAAATAATTATGGTATGGTACAGGTCCAATCATAATGCTAAAAAATGAAAATATGTACAATTCACACTTTATTATTTAACTATATGAATAATATGTCCAAAATCCAGTGTCGTAAGCTTTACCATACTATAAATCAACAGCATAGTAAATTAATCTACATGTTATCGTCATCTGAATTACTGAGAAATCAATCTTCCAAGACAAGTAATCAAACTAAAGATATTTCTATAACTTACCCATTGTCTGAACAGATGGACATATGATAGAGCTACGAAAGCTGTTATAGAAATCGGTATTACAACGTTCTTGGTTGGAATGGTTGATATAAAGTACACCAAGATGGTAGTTATATTTATATATACAAACCACTCCCTCCCTAAGAACAAAGTGAAGAAAACTCCCCAAAAAATGTTGTATATTAGTCTTATTCTTTGTTATTTGATCTTACTAAATATTATGGCGATTGGAATACAAAATAACTATTAATGAAATCGATATTTACAAAATATGAAACAAGTCGAACTTTGTCCTCCGAGATGTTCAAAACTTTGATGCTGTTCATTATCCATTGGTCAAACTAATCGAATGGCTTCAAAAGGAAATCAAATGATACAGTGAATGAAGTAATCTATCTATTCAATAAATATACTATTAATTATCATAAAACTAATTCATTTACTGTAACATATTTTTTAAT;start=513093;subtype=OVERLAPPING;support_ref=5;support_variant=1;type=ALTERNATIVE;
scaffold51_37_with_IES	MILORD	internal_eliminated_sequence	513093	513131	.	.	.	ID=MILORD.37.513093.513131;Name=MILORD.37.513093.513131;bounded_by_ta=TRUE;common_boundary=RIGHT;end=513131;ies_id=IESPGM.PTET51.1.37.487700;ies_left_dist=-10;ies_min_dist=0;ies_right_dist=0;junction_seq=atttctatagtatttTAatgtacctgtatata;read_names=J00121:27:H3GGKBBXX:5:2217:27864:40913,J00121:27:H3GGKBBXX:5:1225:13768:24190;sequence=TATTTACAATTTAATTACTTATCAAATTTGATTTAACTA;start=513093;subtype=PARTIAL_INTERNAL;support_ref=10;support_variant=2;type=ALTERNATIVE;
scaffold51_37_with_IES	MILORD	internal_eliminated_sequence	513263	513363	.	.	.	ID=MILORD.37.513263.513363;Name=MILORD.37.513263.513363;bounded_by_ta=TRUE;common_boundary=RIGHT;end=513363;ies_id=IESPGM.PTET51.1.37.487839;ies_left_dist=8;ies_min_dist=0;ies_right_dist=0;junction_seq=atcatatccaataagTAatacaatcaagcttt;read_names=J00121:27:H3GGKBBXX:5:2215:10855:40455;sequence=TACAATTCTACAGTTATCTGCAATTATATTCTATTATTTTCACTAATAGTATATGTAATAAACTAAGATTAATTATTAATTAAAAAGATACTGATTAACTC;start=513263;subtype=PARTIAL_EXTERNAL;support_ref=36;support_variant=1;type=ALTERNATIVE;
scaffold51_37_with_IES	MILORD	internal_eliminated_sequence	513271	513363	.	.	.	ID=MILORD.37.513271.513363;Name=MILORD.37.513271.513363;bounded_by_ta=TRUE;common_boundary=Both;end=513363;ies_id=IESPGM.PTET51.1.37.487839;ies_left_dist=0;ies_min_dist=0;ies_right_dist=0;junction_seq=caataagtacaattcTAatacaatcaagcttt;read_names=J00121:27:H3GGKBBXX:5:1227:28402:22080,J00121:27:H3GGKBBXX:5:2206:22353:18353,J00121:27:H3GGKBBXX:5:2226:19350:31892,J00121:27:H3GGKBBXX:5:1103:28798:48403,J00121:27:H3GGKBBXX:5:2203:6553:25685,J00121:27:H3GGKBBXX:5:1109:3711:3530,J00121:27:H3GGKBBXX:5:2212:9993:34037,J00121:27:H3GGKBBXX:5:2220:15930:26635,J00121:27:H3GGKBBXX:5:2212:9790:34178,J00121:27:H3GGKBBXX:5:1122:29325:16823,J00121:27:H3GGKBBXX:5:2110:18781:42513,J00121:27:H3GGKBBXX:5:2211:13230:10985,J00121:27:H3GGKBBXX:5:1209:21613:42601,J00121:27:H3GGKBBXX:5:2213:4777:7908,J00121:27:H3GGKBBXX:5:1219:6624:31505,J00121:27:H3GGKBBXX:5:1105:24688:27848,J00121:27:H3GGKBBXX:5:1213:3995:12814;sequence=TACAGTTATCTGCAATTATATTCTATTATTTTCACTAATAGTATATGTAATAAACTAAGATTAATTATTAATTAAAAAGATACTGATTAACTC;start=513271;subtype=IES;support_ref=70;support_variant=17;type=IES;
scaffold51_37_with_IES	MILORD	internal_eliminated_sequence	513271	513357	.	.	.	ID=MILORD.37.513271.513357;Name=MILORD.37.513271.513357;bounded_by_ta=TRUE;common_boundary=LEFT;end=513357;ies_id=IESPGM.PTET51.1.37.487839;ies_left_dist=0;ies_min_dist=0;ies_right_dist=6;junction_seq=caataagtacaattcTAactctaatacaatca;read_names=J00121:27:H3GGKBBXX:5:1122:1742:19531;sequence=TACAGTTATCTGCAATTATATTCTATTATTTTCACTAATAGTATATGTAATAAACTAAGATTAATTATTAATTAAAAAGATACTGAT;start=513271;subtype=PARTIAL_INTERNAL;support_ref=35;support_variant=1;type=ALTERNATIVE;
scaffold51_37_with_IES	MILORD	internal_eliminated_sequence	513494	513519	.	.	.	ID=MILORD.37.513494.513519;Name=MILORD.37.513494.513519;bounded_by_ta=TRUE;common_boundary=LEFT;end=513519;ies_id=IESPGM.PTET51.1.37.487969;ies_left_dist=0;ies_min_dist=0;ies_right_dist=2;junction_seq=gattattaatcctagTAtattagtacttaata;read_names=J00121:27:H3GGKBBXX:5:1202:14093:12093,J00121:27:H3GGKBBXX:5:2205:9902:12814,J00121:27:H3GGKBBXX:5:1209:9242:2598,J00121:27:H3GGKBBXX:5:1115:2696:7082;sequence=TATGGTTTGTTGATTATAAACAATTC;start=513494;subtype=PARTIAL_INTERNAL;support_ref=12;support_variant=4;type=ALTERNATIVE;
scaffold51_37_with_IES	MILORD	internal_eliminated_sequence	513494	513521	.	.	.	ID=MILORD.37.513494.513521;Name=MILORD.37.513494.513521;bounded_by_ta=TRUE;common_boundary=Both;end=513521;ies_id=IESPGM.PTET51.1.37.487969;ies_left_dist=0;ies_min_dist=0;ies_right_dist=0;junction_seq=gattattaatcctagTAttagtacttaataat;read_names=J00121:27:H3GGKBBXX:5:2217:26606:33422,J00121:27:H3GGKBBXX:5:2123:6685:13640,J00121:27:H3GGKBBXX:5:2216:27448:9420,J00121:27:H3GGKBBXX:5:2126:18487:46997,J00121:27:H3GGKBBXX:5:1109:29346:10141,J00121:27:H3GGKBBXX:5:1217:32816:10598,J00121:27:H3GGKBBXX:5:1204:6400:13253,J00121:27:H3GGKBBXX:5:1221:16812:14941,J00121:27:H3GGKBBXX:5:1213:3275:44447,J00121:27:H3GGKBBXX:5:2104:6593:39963,J00121:27:H3GGKBBXX:5:2114:29985:42618,J00121:27:H3GGKBBXX:5:2117:28483:11319,J00121:27:H3GGKBBXX:5:1216:20872:39418,J00121:27:H3GGKBBXX:5:1105:24637:27795,J00121:27:H3GGKBBXX:5:2222:18649:6202,J00121:27:H3GGKBBXX:5:2208:26210:41071,J00121:27:H3GGKBBXX:5:2126:19634:14695,J00121:27:H3GGKBBXX:5:2220:18375:12656,J00121:27:H3GGKBBXX:5:1126:17665:23663,J00121:27:H3GGKBBXX:5:1228:30929:18933,J00121:27:H3GGKBBXX:5:2119:13342:44095,J00121:27:H3GGKBBXX:5:1223:24231:40069,J00121:27:H3GGKBBXX:5:1116:27854:42267,J00121:27:H3GGKBBXX:5:2103:8511:35620,J00121:27:H3GGKBBXX:5:1210:24190:21676,J00121:27:H3GGKBBXX:5:1217:7791:14748,J00121:27:H3GGKBBXX:5:2110:31446:34917,J00121:27:H3GGKBBXX:5:2224:17797:35004,J00121:27:H3GGKBBXX:5:1210:8937:19759,J00121:27:H3GGKBBXX:5:1105:8055:47735,J00121:27:H3GGKBBXX:5:1118:9445:32349,J00121:27:H3GGKBBXX:5:1101:29203:39717,J00121:27:H3GGKBBXX:5:2227:2544:19443,J00121:27:H3GGKBBXX:5:2209:27478:44922,J00121:27:H3GGKBBXX:5:2109:30157:46539,J00121:27:H3GGKBBXX:5:1215:11637:16383,J00121:27:H3GGKBBXX:5:1210:12286:8506,J00121:27:H3GGKBBXX:5:1219:25134:45185;sequence=TATGGTTTGTTGATTATAAACAATTCTA;start=513494;subtype=IES;support_ref=18;support_variant=38;type=IES;
scaffold51_37_with_IES	MILORD	internal_eliminated_sequence	513816	513884	.	.	.	ID=MILORD.37.513816.513884;Name=MILORD.37.513816.513884;bounded_by_ta=TRUE;common_boundary=LEFT;end=513884;ies_id=IESPGM.PTET51.1.37.488263;ies_left_dist=0;ies_min_dist=0;ies_right_dist=-21;junction_seq=aagtcagccgagtgtTAcagatttacaaatcc;read_names=J00121:27:H3GGKBBXX:5:2202:22465:33070;sequence=TACACTCACTCAAAGTGCTAATTTAGATAATAATAATAAATCTAGTTGTATTTGTATTCTCTTTTGGTA;start=513816;subtype=PARTIAL_EXTERNAL;support_ref=3;support_variant=1;type=ALTERNATIVE;
scaffold51_37_with_IES	MILORD	internal_eliminated_sequence	513816	513863	.	.	.	ID=MILORD.37.513816.513863;Name=MILORD.37.513816.513863;bounded_by_ta=TRUE;common_boundary=Both;end=513863;ies_id=IESPGM.PTET51.1.37.488263;ies_left_dist=0;ies_min_dist=0;ies_right_dist=0;junction_seq=aagtcagccgagtgtTAtttgtattctctttt;read_names=J00121:27:H3GGKBBXX:5:1210:15605:10704,J00121:27:H3GGKBBXX:5:2205:28777:35356,J00121:27:H3GGKBBXX:5:1122:9161:29114,J00121:27:H3GGKBBXX:5:2224:5781:39014,J00121:27:H3GGKBBXX:5:2215:7770:21360,J00121:27:H3GGKBBXX:5:1217:12114:39260,J00121:27:H3GGKBBXX:5:1203:20740:44042,J00121:27:H3GGKBBXX:5:1227:29934:42073,J00121:27:H3GGKBBXX:5:2103:13098:27672,J00121:27:H3GGKBBXX:5:1201:13616:39928,J00121:27:H3GGKBBXX:5:1105:25033:35233,J00121:27:H3GGKBBXX:5:2203:21724:5481,J00121:27:H3GGKBBXX:5:2227:16904:41897,J00121:27:H3GGKBBXX:5:1220:20983:4831,J00121:27:H3GGKBBXX:5:1220:8501:14502,J00121:27:H3GGKBBXX:5:1224:9364:1930,J00121:27:H3GGKBBXX:5:2116:7973:15627,J00121:27:H3GGKBBXX:5:1210:27448:39031,J00121:27:H3GGKBBXX:5:1212:19350:5446,J00121:27:H3GGKBBXX:5:2223:18994:35180,J00121:27:H3GGKBBXX:5:1219:31253:19390,J00121:27:H3GGKBBXX:5:1210:10703:3442,J00121:27:H3GGKBBXX:5:2218:11008:42935,J00121:27:H3GGKBBXX:5:1117:3498:39488,J00121:27:H3GGKBBXX:5:1104:26819:43322,J00121:27:H3GGKBBXX:5:1110:10927:8893,J00121:27:H3GGKBBXX:5:1212:20131:17737,J00121:27:H3GGKBBXX:5:2108:9242:47999,J00121:27:H3GGKBBXX:5:2211:27762:14572,J00121:27:H3GGKBBXX:5:2116:20973:6396,J00121:27:H3GGKBBXX:5:2201:1986:43198,J00121:27:H3GGKBBXX:5:1104:27001:43673,J00121:27:H3GGKBBXX:5:2122:30168:14519,J00121:27:H3GGKBBXX:5:2218:21765:37413,J00121:27:H3GGKBBXX:5:1205:9962:16753;sequence=TACACTCACTCAAAGTGCTAATTTAGATAATAATAATAAATCTAGTTG;start=513816;subtype=IES;support_ref=6;support_variant=35;type=IES;
scaffold51_37_with_IES	MILORD	internal_eliminated_sequence	514476	514576	.	.	.	ID=MILORD.37.514476.514576;Name=MILORD.37.514476.514576;bounded_by_ta=TRUE;common_boundary=Both;end=514576;ies_id=IESPGM.PTET51.1.37.488875;ies_left_dist=0;ies_min_dist=0;ies_right_dist=0;junction_seq=tttccaacaagtaaaTAacagaactataagaa;read_names=J00121:27:H3GGKBBXX:5:2211:7720:24683,J00121:27:H3GGKBBXX:5:1216:14397:32314,J00121:27:H3GGKBBXX:5:1117:7862:30274,J00121:27:H3GGKBBXX:5:1220:27377:5183,J00121:27:H3GGKBBXX:5:1113:26098:3670,J00121:27:H3GGKBBXX:5:2118:30746:40209,J00121:27:H3GGKBBXX:5:2215:6816:8559,J00121:27:H3GGKBBXX:5:1106:14692:47841,J00121:27:H3GGKBBXX:5:1101:27844:34793,J00121:27:H3GGKBBXX:5:2102:11941:7521,J00121:27:H3GGKBBXX:5:1205:11241:42565,J00121:27:H3GGKBBXX:5:2102:12550:7732,J00121:27:H3GGKBBXX:5:1125:26798:6572,J00121:27:H3GGKBBXX:5:1102:12814:31751,J00121:27:H3GGKBBXX:5:1115:21958:40526,J00121:27:H3GGKBBXX:5:2202:29782:12972,J00121:27:H3GGKBBXX:5:1102:26047:12867,J00121:27:H3GGKBBXX:5:1210:21978:16964,J00121:27:H3GGKBBXX:5:2118:25205:8383;sequence=TACAGTAATTGAAATTTAAAATATAAATTACGATAATTCAAATAGCATAAAACAATCATTTTTATGTTAATATTAGATTAAAAAAAAATCACAAATGATTG;start=514476;subtype=IES;support_ref=2;support_variant=19;type=IES;
scaffold51_37_with_IES	MILORD	internal_eliminated_sequence	514481	514587	.	.	.	ID=MILORD.37.514481.514587;Name=MILORD.37.514481.514587;bounded_by_ta=TRUE;common_boundary=None;end=514587;ies_id=IESPGM.PTET51.1.37.488875;ies_left_dist=-5;ies_min_dist=5;ies_right_dist=-11;junction_seq=aacaagtaaatacagTAagaatagttagaata;read_names=J00121:27:H3GGKBBXX:5:1106:12865:35637,J00121:27:H3GGKBBXX:5:2221:22719:44623;sequence=TAATTGAAATTTAAAATATAAATTACGATAATTCAAATAGCATAAAACAATCATTTTTATGTTAATATTAGATTAAAAAAAAATCACAAATGATTGTAACAGAACTA;start=514481;subtype=OVERLAPPING;support_ref=0;support_variant=2;type=ALTERNATIVE;
scaffold51_37_with_IES	MILORD	internal_eliminated_sequence	514669	514699	.	.	.	ID=MILORD.37.514669.514699;Name=MILORD.37.514669.514699;bounded_by_ta=TRUE;common_boundary=Both;end=514699;ies_id=IESPGM.PTET51.1.37.488967;ies_left_dist=0;ies_min_dist=0;ies_right_dist=0;junction_seq=caagttgatgatattTAcattctaagagacag;read_names=J00121:27:H3GGKBBXX:5:2104:26372:8400,J00121:27:H3GGKBBXX:5:1222:10318:31576,J00121:27:H3GGKBBXX:5:2209:19898:48491,J00121:27:H3GGKBBXX:5:2213:9973:48808,J00121:27:H3GGKBBXX:5:1117:25915:39400,J00121:27:H3GGKBBXX:5:2220:13819:44711,J00121:27:H3GGKBBXX:5:2103:30787:36974,J00121:27:H3GGKBBXX:5:1216:15716:34811,J00121:27:H3GGKBBXX:5:1115:20892:43708,J00121:27:H3GGKBBXX:5:1206:27580:24911,J00121:27:H3GGKBBXX:5:1205:29569:14678;sequence=TATAGAGAGAGAGATATATAAATTTTATTCA;start=514669;subtype=IES;support_ref=16;support_variant=11;type=IES;
scaffold51_37_with_IES	MILORD	internal_eliminated_sequence	514784	514830	.	.	.	ID=MILORD.37.514784.514830;Name=MILORD.37.514784.514830;bounded_by_ta=TRUE;common_boundary=Both;end=514830;ies_id=IESPGM.PTET51.1.37.489051;ies_left_dist=0;ies_min_dist=0;ies_right_dist=0;junction_seq=attgaatagaatcaaTAatacaacaaattgga;read_names=J00121:27:H3GGKBBXX:5:1214:10105:31804,J00121:27:H3GGKBBXX:5:1101:28909:45678,J00121:27:H3GGKBBXX:5:1122:5091:9016,J00121:27:H3GGKBBXX:5:1214:18913:42425,J00121:27:H3GGKBBXX:5:2113:25855:40139,J00121:27:H3GGKBBXX:5:1113:29934:24982,J00121:27:H3GGKBBXX:5:2215:4726:4760,J00121:27:H3GGKBBXX:5:1101:21785:2703,J00121:27:H3GGKBBXX:5:2103:5802:38029,J00121:27:H3GGKBBXX:5:2115:4838:13746,J00121:27:H3GGKBBXX:5:2102:13119:37167,J00121:27:H3GGKBBXX:5:2219:24434:31945,J00121:27:H3GGKBBXX:5:1207:10571:6554,J00121:27:H3GGKBBXX:5:1222:20608:24718;sequence=TAATATTGTTAATTTTCATATTCTTGTTTATGATTTATTCATATCAA;start=514784;subtype=IES;support_ref=4;support_variant=14;type=IES;
scaffold51_37_with_IES	MILORD	internal_eliminated_sequence	515358	515432	.	.	.	ID=MILORD.37.515358.515432;Name=MILORD.37.515358.515432;bounded_by_ta=TRUE;common_boundary=Both;end=515432;ies_id=IESPGM.PTET51.1.37.489578;ies_left_dist=0;ies_min_dist=0;ies_right_dist=0;junction_seq=caagtaaatttcgtgTAcatcacaacctattt;read_names=J00121:27:H3GGKBBXX:5:1222:29569:12357,J00121:27:H3GGKBBXX:5:1202:27184:9209,J00121:27:H3GGKBBXX:5:2216:11464:39154,J00121:27:H3GGKBBXX:5:1208:9384:26336,J00121:27:H3GGKBBXX:5:1110:5629:3864,J00121:27:H3GGKBBXX:5:2216:29548:5183,J00121:27:H3GGKBBXX:5:2214:19400:16155,J00121:27:H3GGKBBXX:5:2223:30462:1138,J00121:27:H3GGKBBXX:5:1220:31426:16454,J00121:27:H3GGKBBXX:5:2124:3630:41510,J00121:27:H3GGKBBXX:5:2123:2341:35585,J00121:27:H3GGKBBXX:5:2207:29173:5411,J00121:27:H3GGKBBXX:5:1216:10328:11583,J00121:27:H3GGKBBXX:5:1116:6248:45238,J00121:27:H3GGKBBXX:5:1212:5964:46610,J00121:27:H3GGKBBXX:5:2204:6116:18951,J00121:27:H3GGKBBXX:5:1118:11099:33738,J00121:27:H3GGKBBXX:5:1123:6208:12568,J00121:27:H3GGKBBXX:5:1124:14641:32103,J00121:27:H3GGKBBXX:5:2101:15798:42864,J00121:27:H3GGKBBXX:5:1206:20232:37150,J00121:27:H3GGKBBXX:5:2205:13626:15539,J00121:27:H3GGKBBXX:5:1120:18639:40965,J00121:27:H3GGKBBXX:5:2219:15432:31189,J00121:27:H3GGKBBXX:5:2224:20567:43638,J00121:27:H3GGKBBXX:5:1109:28625:20463,J00121:27:H3GGKBBXX:5:2213:12611:19162,J00121:27:H3GGKBBXX:5:1204:25449:30292,J00121:27:H3GGKBBXX:5:2226:29965:11108,J00121:27:H3GGKBBXX:5:1111:19806:28428,J00121:27:H3GGKBBXX:5:1207:30036:32613,J00121:27:H3GGKBBXX:5:1227:29305:20621,J00121:27:H3GGKBBXX:5:2217:13667:44728,J00121:27:H3GGKBBXX:5:1104:16985:1525,J00121:27:H3GGKBBXX:5:2115:5335:7468,J00121:27:H3GGKBBXX:5:2105:25388:15381,J00121:27:H3GGKBBXX:5:2220:6340:16067,J00121:27:H3GGKBBXX:5:2114:16102:8893,J00121:27:H3GGKBBXX:5:2114:15514:8717,J00121:27:H3GGKBBXX:5:2227:2909:42864,J00121:27:H3GGKBBXX:5:2101:25520:44552,J00121:27:H3GGKBBXX:5:2102:28899:8066,J00121:27:H3GGKBBXX:5:2114:29518:20779,J00121:27:H3GGKBBXX:5:2217:22282:9895,J00121:27:H3GGKBBXX:5:2206:18741:42829,J00121:27:H3GGKBBXX:5:1222:20080:36921,J00121:27:H3GGKBBXX:5:1124:18852:35356,J00121:27:H3GGKBBXX:5:2222:5609:8154,J00121:27:H3GGKBBXX:5:2109:17777:43304,J00121:27:H3GGKBBXX:5:2102:29214:9069,J00121:27:H3GGKBBXX:5:2208:7202:39014,J00121:27:H3GGKBBXX:5:1113:6461:39699,J00121:27:H3GGKBBXX:5:1111:24454:24138;sequence=TATGATTTAATTAATCCTTCTAGCTTGTATTGTTTATTAGAATATACATCATGTATTAAATAACAGAGTTTAGAA;start=515358;subtype=IES;support_ref=34;support_variant=53;type=IES;
scaffold51_37_with_IES	MILORD	internal_eliminated_sequence	515385	515432	.	.	.	ID=MILORD.37.515385.515432;Name=MILORD.37.515385.515432;bounded_by_ta=TRUE;common_boundary=RIGHT;end=515432;ies_id=IESPGM.PTET51.1.37.489578;ies_left_dist=-27;ies_min_dist=0;ies_right_dist=0;junction_seq=aatccttctagcttgTAcatcacaacctattt;read_names=J00121:27:H3GGKBBXX:5:2213:25773:48474,J00121:27:H3GGKBBXX:5:1102:25246:9121,J00121:27:H3GGKBBXX:5:2111:10927:5517,J00121:27:H3GGKBBXX:5:2222:11048:38363,J00121:27:H3GGKBBXX:5:1104:8247:10581,J00121:27:H3GGKBBXX:5:1228:27417:44640,J00121:27:H3GGKBBXX:5:2224:12388:47928,J00121:27:H3GGKBBXX:5:2216:22201:43691;sequence=TATTGTTTATTAGAATATACATCATGTATTAAATAACAGAGTTTAGAA;start=515385;subtype=PARTIAL_INTERNAL;support_ref=22;support_variant=8;type=ALTERNATIVE;
scaffold51_37_with_IES	MILORD	internal_eliminated_sequence	515392	515432	.	.	.	ID=MILORD.37.515392.515432;Name=MILORD.37.515392.515432;bounded_by_ta=TRUE;common_boundary=RIGHT;end=515432;ies_id=IESPGM.PTET51.1.37.489578;ies_left_dist=-34;ies_min_dist=0;ies_right_dist=0;junction_seq=ctagcttgtattgttTAcatcacaacctattt;read_names=J00121:27:H3GGKBBXX:5:1225:14489:46856;sequence=TATTAGAATATACATCATGTATTAAATAACAGAGTTTAGAA;start=515392;subtype=PARTIAL_INTERNAL;support_ref=10;support_variant=1;type=ALTERNATIVE;
scaffold51_37_with_IES	MILORD	internal_eliminated_sequence	515395	515432	.	.	.	ID=MILORD.37.515395.515432;Name=MILORD.37.515395.515432;bounded_by_ta=TRUE;common_boundary=RIGHT;end=515432;ies_id=IESPGM.PTET51.1.37.489578;ies_left_dist=-37;ies_min_dist=0;ies_right_dist=0;junction_seq=gcttgtattgtttatTAcatcacaacctattt;read_names=J00121:27:H3GGKBBXX:5:2225:26626:15873;sequence=TAGAATATACATCATGTATTAAATAACAGAGTTTAGAA;start=515395;subtype=PARTIAL_INTERNAL;support_ref=10;support_variant=1;type=ALTERNATIVE;
scaffold51_37_with_IES	MILORD	internal_eliminated_sequence	515823	515876	.	.	.	ID=MILORD.37.515823.515876;Name=MILORD.37.515823.515876;bounded_by_ta=TRUE;common_boundary=RIGHT;end=515876;ies_id=IESPGM.PTET51.1.37.489978;ies_left_dist=10;ies_min_dist=0;ies_right_dist=0;junction_seq=cacactcttgcattaTActattaaattactta;read_names=J00121:27:H3GGKBBXX:5:2217:21785:32103;sequence=TATAACAGATTATAGTTGGGAATAAATAAAAATACATTCAAACTTATTTGAGCA;start=515823;subtype=PARTIAL_EXTERNAL;support_ref=28;support_variant=1;type=ALTERNATIVE;
scaffold51_37_with_IES	MILORD	internal_eliminated_sequence	515833	515876	.	.	.	ID=MILORD.37.515833.515876;Name=MILORD.37.515833.515876;bounded_by_ta=TRUE;common_boundary=Both;end=515876;ies_id=IESPGM.PTET51.1.37.489978;ies_left_dist=0;ies_min_dist=0;ies_right_dist=0;junction_seq=cattatataacagatTActattaaattactta;read_names=J00121:27:H3GGKBBXX:5:1202:5386:12304,J00121:27:H3GGKBBXX:5:2216:16640:33387,J00121:27:H3GGKBBXX:5:1122:20121:5270,J00121:27:H3GGKBBXX:5:1215:26230:23698,J00121:27:H3GGKBBXX:5:1113:28168:2299,J00121:27:H3GGKBBXX:5:1109:14418:26547,J00121:27:H3GGKBBXX:5:2214:20405:14519,J00121:27:H3GGKBBXX:5:2217:19086:14660,J00121:27:H3GGKBBXX:5:2225:8745:29870,J00121:27:H3GGKBBXX:5:1115:4239:7820,J00121:27:H3GGKBBXX:5:1227:26717:8822,J00121:27:H3GGKBBXX:5:2221:22658:41528,J00121:27:H3GGKBBXX:5:1226:4767:21852,J00121:27:H3GGKBBXX:5:2106:10490:14924,J00121:27:H3GGKBBXX:5:2225:8968:29307,J00121:27:H3GGKBBXX:5:2102:12388:19162,J00121:27:H3GGKBBXX:5:2117:31527:17333,J00121:27:H3GGKBBXX:5:2113:24982:6554,J00121:27:H3GGKBBXX:5:1223:5345:17474,J00121:27:H3GGKBBXX:5:1128:23378:8066,J00121:27:H3GGKBBXX:5:2201:14783:22819,J00121:27:H3GGKBBXX:5:1121:20375:3037,J00121:27:H3GGKBBXX:5:1102:21288:45344,J00121:27:H3GGKBBXX:5:2107:22627:32191,J00121:27:H3GGKBBXX:5:1121:5345:40930,J00121:27:H3GGKBBXX:5:1108:11799:9139,J00121:27:H3GGKBBXX:5:1210:10247:32754,J00121:27:H3GGKBBXX:5:2111:26981:18845;sequence=TATAGTTGGGAATAAATAAAAATACATTCAAACTTATTTGAGCA;start=515833;subtype=IES;support_ref=69;support_variant=28;type=IES;
scaffold51_37_with_IES	MILORD	internal_eliminated_sequence	516270	516374	.	.	.	ID=MILORD.37.516270.516374;Name=MILORD.37.516270.516374;bounded_by_ta=TRUE;common_boundary=RIGHT;end=516374;ies_id=IESPGM.PTET51.1.37.490392;ies_left_dist=21;ies_min_dist=0;ies_right_dist=0;junction_seq=ggttcatggtgaatgTActtcttaaaggtgct;read_names=J00121:27:H3GGKBBXX:5:1107:27417:5675,J00121:27:H3GGKBBXX:5:2206:27052:47946;sequence=TACAATAAGTAAATGCTATTATATAGTGAATTAGAATGATTTTATTGATTAAATAATATTTAATTCTGATAATTCCATATTTATAATATCCACCTATTATGACTG;start=516270;subtype=PARTIAL_EXTERNAL;support_ref=12;support_variant=2;type=ALTERNATIVE;
scaffold51_37_with_IES	MILORD	internal_eliminated_sequence	516291	516374	.	.	.	ID=MILORD.37.516291.516374;Name=MILORD.37.516291.516374;bounded_by_ta=TRUE;common_boundary=Both;end=516374;ies_id=IESPGM.PTET51.1.37.490392;ies_left_dist=0;ies_min_dist=0;ies_right_dist=0;junction_seq=aagtaaatgctattaTActtcttaaaggtgct;read_names=J00121:27:H3GGKBBXX:5:2218:15554:37554,J00121:27:H3GGKBBXX:5:2201:11749:4971,J00121:27:H3GGKBBXX:5:2101:12936:30310,J00121:27:H3GGKBBXX:5:1219:11657:41563,J00121:27:H3GGKBBXX:5:1101:15960:14941,J00121:27:H3GGKBBXX:5:1111:28178:35655,J00121:27:H3GGKBBXX:5:1216:18477:45432,J00121:27:H3GGKBBXX:5:2111:15940:27531,J00121:27:H3GGKBBXX:5:2108:27285:34565,J00121:27:H3GGKBBXX:5:1218:31294:2017,J00121:27:H3GGKBBXX:5:2213:21765:28164,J00121:27:H3GGKBBXX:5:1205:24180:43568,J00121:27:H3GGKBBXX:5:1228:27996:47260,J00121:27:H3GGKBBXX:5:1207:31010:7609,J00121:27:H3GGKBBXX:5:2223:27093:48016,J00121:27:H3GGKBBXX:5:2211:31893:17790,J00121:27:H3GGKBBXX:5:1128:5852:48280;sequence=TATAGTGAATTAGAATGATTTTATTGATTAAATAATATTTAATTCTGATAATTCCATATTTATAATATCCACCTATTATGACTG;start=516291;subtype=IES;support_ref=2;support_variant=17;type=IES;
scaffold51_37_with_IES	MILORD	internal_eliminated_sequence	516301	516374	.	.	.	ID=MILORD.37.516301.516374;Name=MILORD.37.516301.516374;bounded_by_ta=TRUE;common_boundary=RIGHT;end=516374;ies_id=IESPGM.PTET51.1.37.490392;ies_left_dist=-10;ies_min_dist=0;ies_right_dist=0;junction_seq=tattatatagtgaatTActtcttaaaggtgct;read_names=J00121:27:H3GGKBBXX:5:1127:13372:17878,J00121:27:H3GGKBBXX:5:1111:24708:10370,J00121:27:H3GGKBBXX:5:2219:31264:10264;sequence=TAGAATGATTTTATTGATTAAATAATATTTAATTCTGATAATTCCATATTTATAATATCCACCTATTATGACTG;start=516301;subtype=PARTIAL_INTERNAL;support_ref=2;support_variant=3;type=ALTERNATIVE;
scaffold51_37_with_IES	MILORD	internal_eliminated_sequence	516964	517020	.	.	.	ID=MILORD.37.516964.517020;Name=MILORD.37.516964.517020;bounded_by_ta=TRUE;common_boundary=Both;end=517020;ies_id=IESPGM.PTET51.1.37.490981;ies_left_dist=0;ies_min_dist=0;ies_right_dist=0;junction_seq=tgattaagttagtaaTAactgatttatattaa;read_names=J00121:27:H3GGKBBXX:5:2202:26808:13236,J00121:27:H3GGKBBXX:5:2217:4056:25298,J00121:27:H3GGKBBXX:5:1124:24058:25843,J00121:27:H3GGKBBXX:5:1225:30969:5464,J00121:27:H3GGKBBXX:5:1211:22698:5481,J00121:27:H3GGKBBXX:5:2123:22495:37765,J00121:27:H3GGKBBXX:5:1226:25753:34793,J00121:27:H3GGKBBXX:5:2119:11201:11759,J00121:27:H3GGKBBXX:5:1127:12408:4426,J00121:27:H3GGKBBXX:5:1101:8674:34776;sequence=TACAATCAATTAGGAATATTATATTTAAAGTATTTAAAATTAAATGTTTCTCTACTG;start=516964;subtype=IES;support_ref=2;support_variant=10;type=IES;
scaffold51_37_with_IES	MILORD	internal_eliminated_sequence	516964	517031	.	.	.	ID=MILORD.37.516964.517031;Name=MILORD.37.516964.517031;bounded_by_ta=TRUE;common_boundary=LEFT;end=517031;ies_id=IESPGM.PTET51.1.37.490981;ies_left_dist=0;ies_min_dist=0;ies_right_dist=-11;junction_seq=tgattaagttagtaaTAttaattaaatttaat;read_names=J00121:27:H3GGKBBXX:5:2109:5781:23083;sequence=TACAATCAATTAGGAATATTATATTTAAAGTATTTAAAATTAAATGTTTCTCTACTGTAACTGATTTA;start=516964;subtype=PARTIAL_EXTERNAL;support_ref=1;support_variant=1;type=ALTERNATIVE;
scaffold51_37_with_IES	MILORD	internal_eliminated_sequence	516964	517029	.	.	.	ID=MILORD.37.516964.517029;Name=MILORD.37.516964.517029;bounded_by_ta=TRUE;common_boundary=LEFT;end=517029;ies_id=IESPGM.PTET51.1.37.490981;ies_left_dist=0;ies_min_dist=0;ies_right_dist=-9;junction_seq=tgattaagttagtaaTAtattaattaaattta;read_names=J00121:27:H3GGKBBXX:5:2126:10044:18863;sequence=TACAATCAATTAGGAATATTATATTTAAAGTATTTAAAATTAAATGTTTCTCTACTGTAACTGATT;start=516964;subtype=PARTIAL_EXTERNAL;support_ref=1;support_variant=1;type=ALTERNATIVE;
scaffold51_37_with_IES	MILORD	internal_eliminated_sequence	516974	517020	.	.	.	ID=MILORD.37.516974.517020;Name=MILORD.37.516974.517020;bounded_by_ta=TRUE;common_boundary=RIGHT;end=517020;ies_id=IESPGM.PTET51.1.37.490981;ies_left_dist=-10;ies_min_dist=0;ies_right_dist=0;junction_seq=agtaatacaatcaatTAactgatttatattaa;read_names=J00121:27:H3GGKBBXX:5:1211:7334:7591;sequence=TAGGAATATTATATTTAAAGTATTTAAAATTAAATGTTTCTCTACTG;start=516974;subtype=PARTIAL_INTERNAL;support_ref=0;support_variant=1;type=ALTERNATIVE;
scaffold51_37_with_IES	MILORD	internal_eliminated_sequence	517100	517163	.	.	.	ID=MILORD.37.517100.517163;Name=MILORD.37.517100.517163;bounded_by_ta=TRUE;common_boundary=RIGHT;end=517163;ies_id=IESPGM.PTET51.1.37.491097;ies_left_dist=37;ies_min_dist=0;ies_right_dist=0;junction_seq=ataattatggtatggTAtgaataatatgtcca;read_names=J00121:27:H3GGKBBXX:5:2221:30990:15416;sequence=TACAGGTCCAATCATAATGCTAAAAAATGAAAATATGTACAATTCACACTTTATTATTTAACTA;start=517100;subtype=PARTIAL_EXTERNAL;support_ref=5;support_variant=1;type=ALTERNATIVE;
scaffold51_37_with_IES	MILORD	internal_eliminated_sequence	517133	517163	.	.	.	ID=MILORD.37.517133.517163;Name=MILORD.37.517133.517163;bounded_by_ta=TRUE;common_boundary=RIGHT;end=517163;ies_id=IESPGM.PTET51.1.37.491097;ies_left_dist=4;ies_min_dist=0;ies_right_dist=0;junction_seq=gctaaaaaatgaaaaTAtgaataatatgtcca;read_names=J00121:27:H3GGKBBXX:5:1124:5619:9332;sequence=TATGTACAATTCACACTTTATTATTTAACTA;start=517133;subtype=PARTIAL_EXTERNAL;support_ref=5;support_variant=1;type=ALTERNATIVE;
scaffold51_37_with_IES	MILORD	internal_eliminated_sequence	517137	517163	.	.	.	ID=MILORD.37.517137.517163;Name=MILORD.37.517137.517163;bounded_by_ta=TRUE;common_boundary=Both;end=517163;ies_id=IESPGM.PTET51.1.37.491097;ies_left_dist=0;ies_min_dist=0;ies_right_dist=0;junction_seq=aaaaatgaaaatatgTAtgaataatatgtcca;read_names=J00121:27:H3GGKBBXX:5:2222:17574:17104,J00121:27:H3GGKBBXX:5:1204:18984:47366,J00121:27:H3GGKBBXX:5:2222:13179:18669,J00121:27:H3GGKBBXX:5:2219:15645:14150,J00121:27:H3GGKBBXX:5:1110:17411:31804,J00121:27:H3GGKBBXX:5:1214:25063:19249,J00121:27:H3GGKBBXX:5:1210:24322:26230,J00121:27:H3GGKBBXX:5:1116:22333:38222,J00121:27:H3GGKBBXX:5:2119:8278:34196,J00121:27:H3GGKBBXX:5:2220:10105:1279,J00121:27:H3GGKBBXX:5:2202:13474:37888,J00121:27:H3GGKBBXX:5:1215:26463:37959,J00121:27:H3GGKBBXX:5:2117:11475:6501,J00121:27:H3GGKBBXX:5:1226:16904:9332,J00121:27:H3GGKBBXX:5:1108:18751:11970;sequence=TACAATTCACACTTTATTATTTAACTA;start=517137;subtype=IES;support_ref=15;support_variant=15;type=IES;
scaffold51_37_with_IES	MILORD	internal_eliminated_sequence	517692	517757	.	.	.	ID=MILORD.37.517692.517757;Name=MILORD.37.517692.517757;bounded_by_ta=TRUE;common_boundary=LEFT;end=517757;ies_id=IESPGM.PTET51.1.37.491625;ies_left_dist=0;ies_min_dist=0;ies_right_dist=5;junction_seq=aaggaaatcaaatgaTActgtaacatattttt;read_names=J00121:27:H3GGKBBXX:5:1116:26423:41651,J00121:27:H3GGKBBXX:5:2217:14174:30802;sequence=TACAGTGAATGAAGTAATCTATCTATTCAATAAATATACTATTAATTATCATAAAACTAATTCATT;start=517692;subtype=PARTIAL_INTERNAL;support_ref=4;support_variant=2;type=ALTERNATIVE;
scaffold51_37_with_IES	MILORD	internal_eliminated_sequence	517692	517767	.	.	.	ID=MILORD.37.517692.517767;Name=MILORD.37.517692.517767;bounded_by_ta=TRUE;common_boundary=LEFT;end=517767;ies_id=IESPGM.PTET51.1.37.491625;ies_left_dist=0;ies_min_dist=0;ies_right_dist=-5;junction_seq=aaggaaatcaaatgaTAttttttaattaagag;read_names=J00121:27:H3GGKBBXX:5:2218:17056:19689,J00121:27:H3GGKBBXX:5:1220:16325:46135;sequence=TACAGTGAATGAAGTAATCTATCTATTCAATAAATATACTATTAATTATCATAAAACTAATTCATTTACTGTAACA;start=517692;subtype=PARTIAL_EXTERNAL;support_ref=2;support_variant=2;type=ALTERNATIVE;
scaffold51_37_with_IES	MILORD	internal_eliminated_sequence	517692	517762	.	.	.	ID=MILORD.37.517692.517762;Name=MILORD.37.517692.517762;bounded_by_ta=TRUE;common_boundary=Both;end=517762;ies_id=IESPGM.PTET51.1.37.491625;ies_left_dist=0;ies_min_dist=0;ies_right_dist=0;junction_seq=aaggaaatcaaatgaTAacatattttttaatt;read_names=J00121:27:H3GGKBBXX:5:2201:4838:3829,J00121:27:H3GGKBBXX:5:1211:25002:29167,J00121:27:H3GGKBBXX:5:2104:12317:5218,J00121:27:H3GGKBBXX:5:1207:8024:42056,J00121:27:H3GGKBBXX:5:2228:29427:40069,J00121:27:H3GGKBBXX:5:2116:9891:7240,J00121:27:H3GGKBBXX:5:1205:4858:19478,J00121:27:H3GGKBBXX:5:1220:11018:47946,J00121:27:H3GGKBBXX:5:1109:7141:3952,J00121:27:H3GGKBBXX:5:1225:20689:4215,J00121:27:H3GGKBBXX:5:2205:27539:13658,J00121:27:H3GGKBBXX:5:2201:11190:40016,J00121:27:H3GGKBBXX:5:2205:19847:47735,J00121:27:H3GGKBBXX:5:1111:8572:47084,J00121:27:H3GGKBBXX:5:2115:6137:16981,J00121:27:H3GGKBBXX:5:2222:11931:6062,J00121:27:H3GGKBBXX:5:2106:13951:16137,J00121:27:H3GGKBBXX:5:1119:4797:31329,J00121:27:H3GGKBBXX:5:1124:12560:48649,J00121:27:H3GGKBBXX:5:2224:28128:6238,J00121:27:H3GGKBBXX:5:2221:26291:3864,J00121:27:H3GGKBBXX:5:2122:26179:13517,J00121:27:H3GGKBBXX:5:1123:31812:24120,J00121:27:H3GGKBBXX:5:1110:11069:49089,J00121:27:H3GGKBBXX:5:2117:13271:17350,J00121:27:H3GGKBBXX:5:1120:28341:23417,J00121:27:H3GGKBBXX:5:1202:8643:27865,J00121:27:H3GGKBBXX:5:1108:16711:23979,J00121:27:H3GGKBBXX:5:2111:10054:30837,J00121:27:H3GGKBBXX:5:2218:16863:3178,J00121:27:H3GGKBBXX:5:2115:25956:46434,J00121:27:H3GGKBBXX:5:2205:22394:41352,J00121:27:H3GGKBBXX:5:2219:21613:34547,J00121:27:H3GGKBBXX:5:2222:5254:33809,J00121:27:H3GGKBBXX:5:1207:4898:39488,J00121:27:H3GGKBBXX:5:1105:13129:14432,J00121:27:H3GGKBBXX:5:1227:18304:9860,J00121:27:H3GGKBBXX:5:1123:5984:7644,J00121:27:H3GGKBBXX:5:1215:11505:20797,J00121:27:H3GGKBBXX:5:1101:26717:42900,J00121:27:H3GGKBBXX:5:2210:17858:5077,J00121:27:H3GGKBBXX:5:1112:18152:22924;sequence=TACAGTGAATGAAGTAATCTATCTATTCAATAAATATACTATTAATTATCATAAAACTAATTCATTTACTG;start=517692;subtype=IES;support_ref=4;support_variant=42;type=IES;
scaffold51_37_with_IES	MILORD	internal_eliminated_sequence	517706	517762	.	.	.	ID=MILORD.37.517706.517762;Name=MILORD.37.517706.517762;bounded_by_ta=TRUE;common_boundary=RIGHT;end=517762;ies_id=IESPGM.PTET51.1.37.491625;ies_left_dist=-14;ies_min_dist=0;ies_right_dist=0;junction_seq=atacagtgaatgaagTAacatattttttaatt;read_names=J00121:27:H3GGKBBXX:5:2126:25104:42249;sequence=TAATCTATCTATTCAATAAATATACTATTAATTATCATAAAACTAATTCATTTACTG;start=517706;subtype=PARTIAL_INTERNAL;support_ref=1;support_variant=1;type=ALTERNATIVE;
scaffold51_37_with_IES	MILORD	internal_eliminated_sequence	518239	518285	.	.	.	ID=MILORD.37.518239.518285;Name=MILORD.37.518239.518285;bounded_by_ta=TRUE;common_boundary=Both;end=518285;ies_id=IESPGM.PTET51.1.37.492101;ies_left_dist=0;ies_min_dist=0;ies_right_dist=0;junction_seq=gggcttcaatcctctTActactgcagcaatct;read_names=J00121:27:H3GGKBBXX:5:2111:29021:29870,J00121:27:H3GGKBBXX:5:1214:22313:26828,J00121:27:H3GGKBBXX:5:1121:27894:32455,J00121:27:H3GGKBBXX:5:2208:5578:40948,J00121:27:H3GGKBBXX:5:2213:12621:24103,J00121:27:H3GGKBBXX:5:1105:13616:27725,J00121:27:H3GGKBBXX:5:2202:21673:31242,J00121:27:H3GGKBBXX:5:2223:20943:32613,J00121:27:H3GGKBBXX:5:2215:31659:15838,J00121:27:H3GGKBBXX:5:2124:7760:32912,J00121:27:H3GGKBBXX:5:1207:12581:10247,J00121:27:H3GGKBBXX:5:1113:4959:47999,J00121:27:H3GGKBBXX:5:2217:23429:19337,J00121:27:H3GGKBBXX:5:1207:13250:9754,J00121:27:H3GGKBBXX:5:2220:7943:19795,J00121:27:H3GGKBBXX:5:1107:19076:9016,J00121:27:H3GGKBBXX:5:1204:14072:25386,J00121:27:H3GGKBBXX:5:1118:10754:17034,J00121:27:H3GGKBBXX:5:1205:22536:32314,J00121:27:H3GGKBBXX:5:1118:27803:20797,J00121:27:H3GGKBBXX:5:1119:24688:11636,J00121:27:H3GGKBBXX:5:1209:24150:5077,J00121:27:H3GGKBBXX:5:1210:23003:36745,J00121:27:H3GGKBBXX:5:2109:30310:1332,J00121:27:H3GGKBBXX:5:2210:24495:9578,J00121:27:H3GGKBBXX:5:2217:24261:47612,J00121:27:H3GGKBBXX:5:1125:11830:32261,J00121:27:H3GGKBBXX:5:2204:11688:23540,J00121:27:H3GGKBBXX:5:1105:16681:10809,J00121:27:H3GGKBBXX:5:1207:23338:16155,J00121:27:H3GGKBBXX:5:2108:23632:36534,J00121:27:H3GGKBBXX:5:2108:27133:20515,J00121:27:H3GGKBBXX:5:2111:10409:23927,J00121:27:H3GGKBBXX:5:2115:22435:6325,J00121:27:H3GGKBBXX:5:1122:19847:33246;sequence=TATTGTTCAATTCATTAATAAATTTTAGATTTACTTTCATTCAACAA;start=518239;subtype=IES;support_ref=54;support_variant=35;type=IES;
scaffold51_37_with_IES	MILORD	internal_eliminated_sequence	520161	520208	.	.	.	ID=MILORD.37.520161.520208;Name=MILORD.37.520161.520208;bounded_by_ta=TRUE;common_boundary=Both;end=520208;ies_id=IESPGM.PTET51.1.37.493976;ies_left_dist=0;ies_min_dist=0;ies_right_dist=0;junction_seq=tgtcagaaattttgtTAaatcgaaagtctttt;read_names=J00121:27:H3GGKBBXX:5:1206:20121:45361,J00121:27:H3GGKBBXX:5:1107:19004:12058,J00121:27:H3GGKBBXX:5:2207:22181:22450,J00121:27:H3GGKBBXX:5:1204:15361:45414,J00121:27:H3GGKBBXX:5:2210:7080:8066,J00121:27:H3GGKBBXX:5:2206:18913:40666,J00121:27:H3GGKBBXX:5:2124:16244:40684,J00121:27:H3GGKBBXX:5:1127:24525:25421,J00121:27:H3GGKBBXX:5:1219:24089:3530,J00121:27:H3GGKBBXX:5:2228:9130:36939,J00121:27:H3GGKBBXX:5:2121:24556:24454,J00121:27:H3GGKBBXX:5:1117:24190:15205,J00121:27:H3GGKBBXX:5:2112:21075:35303,J00121:27:H3GGKBBXX:5:2121:21856:36974,J00121:27:H3GGKBBXX:5:1211:24972:4954,J00121:27:H3GGKBBXX:5:2202:15493:21377,J00121:27:H3GGKBBXX:5:1114:18913:3670,J00121:27:H3GGKBBXX:5:2110:23602:39154,J00121:27:H3GGKBBXX:5:1122:13108:30187,J00121:27:H3GGKBBXX:5:1104:14042:18511,J00121:27:H3GGKBBXX:5:1220:29072:24120,J00121:27:H3GGKBBXX:5:1222:18436:16172;sequence=TACAGCTGTTTTCCCATAAATGTATTCTAATTATAACTAATTTCATTG;start=520161;subtype=IES;support_ref=2;support_variant=22;type=IES;
scaffold51_37_with_IES	MILORD	internal_eliminated_sequence	520322	520468	.	.	.	ID=MILORD.37.520322.520468;Name=MILORD.37.520322.520468;bounded_by_ta=TRUE;common_boundary=Both;end=520468;ies_id=IESPGM.PTET51.1.37.494089;ies_left_dist=0;ies_min_dist=0;ies_right_dist=0;junction_seq=caaaacccattcggtTAccttcaattaaaatg;read_names=J00121:27:H3GGKBBXX:5:2225:27417:12814,J00121:27:H3GGKBBXX:5:2204:3244:22942,J00121:27:H3GGKBBXX:5:2225:19015:8383,J00121:27:H3GGKBBXX:5:2217:20679:26072,J00121:27:H3GGKBBXX:5:1205:26027:21307,J00121:27:H3GGKBBXX:5:2223:17107:24243,J00121:27:H3GGKBBXX:5:1215:8572:37202,J00121:27:H3GGKBBXX:5:2217:4959:4708,J00121:27:H3GGKBBXX:5:1206:22617:7556,J00121:27:H3GGKBBXX:5:2127:3752:24982,J00121:27:H3GGKBBXX:5:2103:16376:12392,J00121:27:H3GGKBBXX:5:2206:18142:11618,J00121:27:H3GGKBBXX:5:2225:20517:17350,J00121:27:H3GGKBBXX:5:1212:7730:5605,J00121:27:H3GGKBBXX:5:1106:19248:26969,J00121:27:H3GGKBBXX:5:1210:3366:32261,J00121:27:H3GGKBBXX:5:2216:15919:15117,J00121:27:H3GGKBBXX:5:1116:17026:40385,J00121:27:H3GGKBBXX:5:2111:22232:12691,J00121:27:H3GGKBBXX:5:1128:22221:40631,J00121:27:H3GGKBBXX:5:1220:4574:34248,J00121:27:H3GGKBBXX:5:1115:15067:14379,J00121:27:H3GGKBBXX:5:1114:7882:25562,J00121:27:H3GGKBBXX:5:1114:19380:5147,J00121:27:H3GGKBBXX:5:1215:26382:2686,J00121:27:H3GGKBBXX:5:1110:20659:42073,J00121:27:H3GGKBBXX:5:1126:5741:1279,J00121:27:H3GGKBBXX:5:1114:24241:4286,J00121:27:H3GGKBBXX:5:2109:8308:41950,J00121:27:H3GGKBBXX:5:2123:3610:8523,J00121:27:H3GGKBBXX:5:2209:27468:2141,J00121:27:H3GGKBBXX:5:2220:22810:39436,J00121:27:H3GGKBBXX:5:1123:26930:18616,J00121:27:H3GGKBBXX:5:2205:17371:29870,J00121:27:H3GGKBBXX:5:1214:29163:46082;sequence=TATACTTTTTACACAAAACATTTTCAAAAGTGATATAAATGATAAATATAAATAGATTAATAAATTTAATCTGTTCTTATGAAATTATTTATAGGATTTGTAACAAAGTAGAAATCCCCATTATAAAAATCTGCGATGATTACACTA;start=520322;subtype=IES;support_ref=0;support_variant=35;type=IES;
scaffold51_37_with_IES	MILORD	internal_eliminated_sequence	520331	520468	.	.	.	ID=MILORD.37.520331.520468;Name=MILORD.37.520331.520468;bounded_by_ta=TRUE;common_boundary=RIGHT;end=520468;ies_id=IESPGM.PTET51.1.37.494089;ies_left_dist=-9;ies_min_dist=0;ies_right_dist=0;junction_seq=ttcggttatacttttTAccttcaattaaaatg;read_names=J00121:27:H3GGKBBXX:5:1220:8775:13007;sequence=TACACAAAACATTTTCAAAAGTGATATAAATGATAAATATAAATAGATTAATAAATTTAATCTGTTCTTATGAAATTATTTATAGGATTTGTAACAAAGTAGAAATCCCCATTATAAAAATCTGCGATGATTACACTA;start=520331;subtype=PARTIAL_INTERNAL;support_ref=0;support_variant=1;type=ALTERNATIVE;
scaffold51_37_with_IES	MILORD	internal_eliminated_sequence	523536	525213	.	.	.	ID=MILORD.37.523536.525213;Name=MILORD.37.523536.525213;bounded_by_ta=TRUE;common_boundary=None;end=525213;ies_id=IESPGM.PTET51.1.37.497209;ies_left_dist=53;ies_min_dist=53;ies_right_dist=-1575;junction_seq=taatatattgtgaaaTAaaaatatttttatct;read_names=J00121:27:H3GGKBBXX:5:2202:20638:10387;sequence=TAATTATGATAAATAATAATAAAATTTATAATTCATATTATTTGCAAGATAATTACAGTTAAACTCTCTCTTTTATGTAATAATTAAAGTTCTAAAAGTGTTATAGTTGAATCTCATGGATCTGATTATTCATTTTATTTAAAGAACTTGAGAATGCAGACAAATTTTAATTGCTATAAAAAACTTTTCTAGATGGCCCAGCAGATGCTAATGAACGTTATATCATCAGATTTATCCAGATGATGATTCAAAGAAATTTGATGGCTACTTTTTTATTACTATAAAATATATTAATTTTGACATATGTACAATAGAATTTTGATTAATATAATATAAAGAGAATATCATCCAATAATATTTTTTTTAATATTAATTGAAATTGATCAATATAGACGAAAAGCTATTTTTCAATAATCTAAGTAAAATAAAGTATAAAACATCTGAAATAATTTTGCAGCAAATTTTGCTATTAATAATTTTATAAAGAAAATTAAATTAATGTAAAATATAGTTGAATAATATTCTTATAATATAAGGATCTAAAATGACTGTAAAAGCTAGGCGGAAACAAATTAAAAAGCAATTGAATTAATTCCTGATGGTATCTTTGATCTCTGCGATGAATTCCCAGTTAACGACAAAGATATTAGTTTTGAGGAATATTTTGAGATGAAAAACTATATTATATCTCCAAATTTGAACTATATTGCGATTTTTGTGGTCAGAACAGAAATTGTAGTTGGAAGCCACTCAAAGGAAGAATATACCGTATTTATTAAGTCATTGATTAATAATAATTCGGTGTATTATGGACAATATATTGAAGAGGAATTAACAATCAAAGATTATTTTTTTTCAGATGATTCTAAATATTTAATATTTCGAAAACCTACAAAATTGCTGTATATTGACATTTTGGGTTAGTAAAAAACAAAAAAAAAAGATATATCATCATAGCGTTTTCTCTCTAGTGATTCTTGTGGCAATATCAATCTATTAATAGATAACACAACTATTCTAACTATTCAGCTTGAAACTGATTTTTAATAAATTACTAAATTTTAATATGAAATATTATTTTACTAGAAGTTATTTACTAGTTTTGCAATCGCAGAATCAAATAATTAAACTTATATTATTTGTACAAAAAACTAGAAAATACTAATTAGGTGGCAACATAATACGCCTTGTAAAAGATATTTTTAGAAATCAATTATCATAGAAGTTCACTGCTCTGAAGCTAAACTTAGAAATCTTTAAACTGGTAAGTTGATTAGGAATTTAAACCCTAAATTTGGATTAAGATAATTTTCTTAAGATCAGACATCAATCTATTTATTCTAAATTGTTAAAACACATCTAAAAATCAAGAACAAAGGGAAAAAAGTACACAATACTTTTTCTAGATTTGATATTTTGAGGGGAGTTTATAAAAAACTAAACATCAACATAGATCCTTTTAACAATTTATAAACCTTAAACAATGATTTTTATATAGATTATGAAGATTTAGAAGAAGTTGATATTGATGAAGAAAAAATTAAGAAATTGAGATACTTCCGTATCTCCTATTTAACTTAATGAATGGAATAATTAAAGAATTTGATTTAAATATTCAGTTAATTATAAAGATAATCTAGATATTATTATTGATTCTTCAATATTCTTTTTAATATAA;start=523536;subtype=EXTERNAL;support_ref=59;support_variant=1;type=ALTERNATIVE;
scaffold51_37_with_IES	MILORD	internal_eliminated_sequence	523589	523638	.	.	.	ID=MILORD.37.523589.523638;Name=MILORD.37.523589.523638;bounded_by_ta=TRUE;common_boundary=Both;end=523638;ies_id=IESPGM.PTET51.1.37.497209;ies_left_dist=0;ies_min_dist=0;ies_right_dist=0;junction_seq=tatttgcaagataatTAgttgaatctcatgga;read_names=J00121:27:H3GGKBBXX:5:2205:18903:35303,J00121:27:H3GGKBBXX:5:1209:12368:36640,J00121:27:H3GGKBBXX:5:2227:22435:30732,J00121:27:H3GGKBBXX:5:1205:25865:45326,J00121:27:H3GGKBBXX:5:1217:31253:40280,J00121:27:H3GGKBBXX:5:2224:28361:26863,J00121:27:H3GGKBBXX:5:2118:1844:24876,J00121:27:H3GGKBBXX:5:1204:28280:44341,J00121:27:H3GGKBBXX:5:1209:13068:4971,J00121:27:H3GGKBBXX:5:2107:3650:45484,J00121:27:H3GGKBBXX:5:2224:25175:35796,J00121:27:H3GGKBBXX:5:1117:23236:38134;sequence=TACAGTTAAACTCTCTCTTTTATGTAATAATTAAAGTTCTAAAAGTGTTA;start=523589;subtype=IES;support_ref=58;support_variant=12;type=IES;
scaffold51_37_with_IES	MILORD	internal_eliminated_sequence	523900	523967	.	.	.	ID=MILORD.37.523900.523967;Name=MILORD.37.523900.523967;bounded_by_ta=TRUE;common_boundary=RIGHT;end=523967;ies_id=IESPGM.PTET51.1.37.497493;ies_left_dist=23;ies_min_dist=0;ies_right_dist=0;junction_seq=caataatatttttttTAaaacatctgaaataa;read_names=J00121:27:H3GGKBBXX:5:2108:13606:12234;sequence=TAATATTAATTGAAATTGATCAATATAGACGAAAAGCTATTTTTCAATAATCTAAGTAAAATAAAGTA;start=523900;subtype=PARTIAL_EXTERNAL;support_ref=18;support_variant=1;type=ALTERNATIVE;
scaffold51_37_with_IES	MILORD	internal_eliminated_sequence	523903	523967	.	.	.	ID=MILORD.37.523903.523967;Name=MILORD.37.523903.523967;bounded_by_ta=TRUE;common_boundary=RIGHT;end=523967;ies_id=IESPGM.PTET51.1.37.497493;ies_left_dist=20;ies_min_dist=0;ies_right_dist=0;junction_seq=taatattttttttaaTAaaacatctgaaataa;read_names=J00121:27:H3GGKBBXX:5:2118:11982:20709;sequence=TATTAATTGAAATTGATCAATATAGACGAAAAGCTATTTTTCAATAATCTAAGTAAAATAAAGTA;start=523903;subtype=PARTIAL_EXTERNAL;support_ref=14;support_variant=1;type=ALTERNATIVE;
scaffold51_37_with_IES	MILORD	internal_eliminated_sequence	523923	523967	.	.	.	ID=MILORD.37.523923.523967;Name=MILORD.37.523923.523967;bounded_by_ta=TRUE;common_boundary=Both;end=523967;ies_id=IESPGM.PTET51.1.37.497493;ies_left_dist=0;ies_min_dist=0;ies_right_dist=0;junction_seq=attgaaattgatcaaTAaaacatctgaaataa;read_names=J00121:27:H3GGKBBXX:5:2102:12012:27162,J00121:27:H3GGKBBXX:5:2206:13453:33985,J00121:27:H3GGKBBXX:5:1120:19634:37308,J00121:27:H3GGKBBXX:5:2225:22252:30063,J00121:27:H3GGKBBXX:5:2108:3569:19742,J00121:27:H3GGKBBXX:5:2225:4229:40719,J00121:27:H3GGKBBXX:5:2111:13088:38978,J00121:27:H3GGKBBXX:5:1227:23236:7996,J00121:27:H3GGKBBXX:5:2228:28016:30732,J00121:27:H3GGKBBXX:5:2212:12297:4127,J00121:27:H3GGKBBXX:5:1226:24779:18335,J00121:27:H3GGKBBXX:5:2209:13869:22467,J00121:27:H3GGKBBXX:5:2225:3488:40420;sequence=TATAGACGAAAAGCTATTTTTCAATAATCTAAGTAAAATAAAGTA;start=523923;subtype=IES;support_ref=3;support_variant=13;type=IES;
scaffold51_37_with_IES	MILORD	internal_eliminated_sequence	523923	523965	.	.	.	ID=MILORD.37.523923.523965;Name=MILORD.37.523923.523965;bounded_by_ta=TRUE;common_boundary=LEFT;end=523965;ies_id=IESPGM.PTET51.1.37.497493;ies_left_dist=0;ies_min_dist=0;ies_right_dist=2;junction_seq=attgaaattgatcaaTAtaaaacatctgaaat;read_names=J00121:27:H3GGKBBXX:5:2213:28777:43972,J00121:27:H3GGKBBXX:5:2225:6532:48720;sequence=TATAGACGAAAAGCTATTTTTCAATAATCTAAGTAAAATAAAG;start=523923;subtype=PARTIAL_INTERNAL;support_ref=1;support_variant=2;type=ALTERNATIVE;
scaffold51_37_with_IES	MILORD	internal_eliminated_sequence	524032	524086	.	.	.	ID=MILORD.37.524032.524086;Name=MILORD.37.524032.524086;bounded_by_ta=TRUE;common_boundary=RIGHT;end=524086;ies_id=IESPGM.PTET51.1.37.497567;ies_left_dist=10;ies_min_dist=0;ies_right_dist=0;junction_seq=taaagaaaattaaatTAaaagctaggcggaaa;read_names=J00121:27:H3GGKBBXX:5:2205:5284:36358,J00121:27:H3GGKBBXX:5:1108:24221:20111;sequence=TAATGTAAAATATAGTTGAATAATATTCTTATAATATAAGGATCTAAAATGACTG;start=524032;subtype=PARTIAL_EXTERNAL;support_ref=1;support_variant=2;type=ALTERNATIVE;
scaffold51_37_with_IES	MILORD	internal_eliminated_sequence	524042	524086	.	.	.	ID=MILORD.37.524042.524086;Name=MILORD.37.524042.524086;bounded_by_ta=TRUE;common_boundary=Both;end=524086;ies_id=IESPGM.PTET51.1.37.497567;ies_left_dist=0;ies_min_dist=0;ies_right_dist=0;junction_seq=taaattaatgtaaaaTAaaagctaggcggaaa;read_names=J00121:27:H3GGKBBXX:5:2219:8998:25316,J00121:27:H3GGKBBXX:5:1107:19228:1613,J00121:27:H3GGKBBXX:5:2217:7841:37765,J00121:27:H3GGKBBXX:5:1103:5649:5130,J00121:27:H3GGKBBXX:5:2224:25418:30837,J00121:27:H3GGKBBXX:5:1118:9049:35708,J00121:27:H3GGKBBXX:5:1112:22059:4057,J00121:27:H3GGKBBXX:5:2217:10145:48298,J00121:27:H3GGKBBXX:5:2101:20821:31136,J00121:27:H3GGKBBXX:5:1211:5132:14185,J00121:27:H3GGKBBXX:5:1112:23449:15715,J00121:27:H3GGKBBXX:5:2206:6979:11653,J00121:27:H3GGKBBXX:5:1121:12946:36341,J00121:27:H3GGKBBXX:5:2121:21694:39189,J00121:27:H3GGKBBXX:5:1207:16244:24015,J00121:27:H3GGKBBXX:5:1215:4949:25791,J00121:27:H3GGKBBXX:5:1107:4553:14203,J00121:27:H3GGKBBXX:5:2109:30157:17175,J00121:27:H3GGKBBXX:5:1207:8410:39699,J00121:27:H3GGKBBXX:5:1201:4858:29079;sequence=TATAGTTGAATAATATTCTTATAATATAAGGATCTAAAATGACTG;start=524042;subtype=IES;support_ref=3;support_variant=20;type=IES;
scaffold51_37_with_IES	MILORD	internal_eliminated_sequence	525162	525285	.	.	.	ID=MILORD.37.525162.525285;Name=MILORD.37.525162.525285;bounded_by_ta=TRUE;common_boundary=RIGHT;end=525285;ies_id=IESPGM.PTET51.1.37.498660;ies_left_dist=18;ies_min_dist=0;ies_right_dist=0;junction_seq=atattcagttaattaTAcattattattttttt;read_names=J00121:27:H3GGKBBXX:5:2119:5629:13148,J00121:27:H3GGKBBXX:5:2225:10429:5851;sequence=TAAAGATAATCTAGATATTATTATTGATTCTTCAATATTCTTTTTAATATAATAAAAATATTTTTATCTTATTTAAAATATGGAAATACTATTTTATTTGATTGGAAATTTATAAACTCATTTG;start=525162;subtype=PARTIAL_EXTERNAL;support_ref=64;support_variant=2;type=ALTERNATIVE;
scaffold51_37_with_IES	MILORD	internal_eliminated_sequence	525180	525285	.	.	.	ID=MILORD.37.525180.525285;Name=MILORD.37.525180.525285;bounded_by_ta=TRUE;common_boundary=Both;end=525285;ies_id=IESPGM.PTET51.1.37.498660;ies_left_dist=0;ies_min_dist=0;ies_right_dist=0;junction_seq=agataatctagatatTAcattattattttttt;read_names=J00121:27:H3GGKBBXX:5:2223:2240:1754,J00121:27:H3GGKBBXX:5:1215:11211:41563,J00121:27:H3GGKBBXX:5:1124:20841:12814,J00121:27:H3GGKBBXX:5:1125:12043:34565,J00121:27:H3GGKBBXX:5:1212:14164:22063,J00121:27:H3GGKBBXX:5:1103:20791:17192;sequence=TATTATTGATTCTTCAATATTCTTTTTAATATAATAAAAATATTTTTATCTTATTTAAAATATGGAAATACTATTTTATTTGATTGGAAATTTATAAACTCATTTG;start=525180;subtype=IES;support_ref=52;support_variant=6;type=IES;
scaffold51_37_with_IES	MILORD	internal_eliminated_sequence	526037	526116	.	.	.	ID=MILORD.37.526037.526116;Name=MILORD.37.526037.526116;bounded_by_ta=TRUE;common_boundary=None;end=526116;ies_id=IESPGM.PTET51.1.37.498660;ies_left_dist=-857;ies_min_dist=831;ies_right_dist=-831;junction_seq=ctatttttaacaataTAttttatttattctca;read_names=J00121:27:H3GGKBBXX:5:1212:3508:46891,J00121:27:H3GGKBBXX:5:2226:26534:17790;sequence=TATAGATTAAAAAGTTAATGAATAATTTAATAATTCTAAAACAGAAAAATCAATAAATTAAAATATTAAGCTTTAAAGTG;start=526037;subtype=MAC;support_ref=94;support_variant=2;type=CRYPTIC;
scaffold51_37_with_IES	MILORD	internal_eliminated_sequence	526037	526109	.	.	.	ID=MILORD.37.526037.526109;Name=MILORD.37.526037.526109;bounded_by_ta=TRUE;common_boundary=None;end=526109;ies_id=IESPGM.PTET51.1.37.498660;ies_left_dist=-857;ies_min_dist=824;ies_right_dist=-824;junction_seq=ctatttttaacaataTAaagtgtattttattt;read_names=J00121:27:H3GGKBBXX:5:1218:3356:17931;sequence=TATAGATTAAAAAGTTAATGAATAATTTAATAATTCTAAAACAGAAAAATCAATAAATTAAAATATTAAGCTT;start=526037;subtype=MAC;support_ref=47;support_variant=1;type=CRYPTIC;
scaffold51_37_with_IES	MILORD	internal_eliminated_sequence	527296	527324	.	.	.	ID=MILORD.37.527296.527324;Name=MILORD.37.527296.527324;bounded_by_ta=TRUE;common_boundary=None;end=527324;ies_id=IESPGM.PTET51.1.37.498660;ies_left_dist=-2116;ies_min_dist=2039;ies_right_dist=-2039;junction_seq=tagacaattatgagtTAtaaaaagtatatata;read_names=J00121:27:H3GGKBBXX:5:1122:21542:27145;sequence=TATAGAATGCAGTATATTTTATTTACCTC;start=527296;subtype=MAC;support_ref=72;support_variant=1;type=CRYPTIC;
scaffold51_37_with_IES	MILORD	internal_eliminated_sequence	527454	527481	.	.	.	ID=MILORD.37.527454.527481;Name=MILORD.37.527454.527481;bounded_by_ta=TRUE;common_boundary=None;end=527481;ies_id=IESPGM.PTET51.1.37.498660;ies_left_dist=-2274;ies_min_dist=2196;ies_right_dist=-2196;junction_seq=ttcttcaataagttaTAtaaagtgttaataat;read_names=J00121:27:H3GGKBBXX:5:1210:1996:14449;sequence=TATAAAATATAATTGAGATTAAAGAAAT;start=527454;subtype=MAC;support_ref=71;support_variant=1;type=CRYPTIC;
scaffold51_37_with_IES	MILORD	internal_eliminated_sequence	530033	531590	.	.	.	ID=MILORD.37.530033.531590;Name=MILORD.37.530033.531590;bounded_by_ta=TRUE;common_boundary=None;end=531590;ies_id=IESPGM.PTET51.1.37.504699;ies_left_dist=1441;ies_min_dist=90;ies_right_dist=-90;junction_seq=aatttagaattgttaTAgtcaataattaattc;read_names=J00121:27:H3GGKBBXX:5:1115:7801:48386;sequence=TATTGTTATTCAAGGATTCTAATATTCAAATTTAATAGGGATTTCTATTATTAAAAATAAAATCTTTCAAATTTATCATCAAATTAGTCTTATCGACATTATTGTCAGTACATATTTTATTATGTAAGAATAAGAAGAGATTGCTTAGATTAAATTTCAGATGCCTATAATATCCTTCCAAAATTATAAAATCATGATAATCTTGGTTTTCTTAGTAATGAGTTTTTTCTAACTCATCACAGATAAATTAGCATCTACCTTCTAAAATCTGATGTTAATTTTGACAACCCAAACATTTTCCAAATTAGCAATATCTACAGTTAGATGGACAAGAATATTTGCATTTATGGCATCCATCATAAGCAACTAAATTACCATCATCACATTCTTCATCTTGAGTAATAAGAGTATCTCCACAAATAGGGATACATGATTGTGATGACTCTTCAAACTCCCATCCAACTAAACAATCTTAGCAAATTCCTTTAATACATAATCCACAACCTTCAACGCAATCGTAAATATTTGAAAAGCACCCATCAAAAGGGACAATATTCCAATCATAACATTCAACAGACCCTTTTTTAACGAATAATTAAAAATCTCTCAACCCAATATATGTTGAAAAACTAGGCGACTGATGATATTGCTTCAAATCAACAGATATTGTAATTTCTAAACTTCTACTAAAATGTTAATATTATAATAGATTAATTTCCTGAATTTAAATGTATCCACATATTTAACCATTGAATATTATAATAAAATTATTCTTATTATCCATAATTATTTCTAAATATAATTAGTTGTAGTTATACTCCGTGTATTTGTAATTATAACAGTCAAAAATTAATAATATGAATAGCTATACTAAAATATCGTCTACACTAATATAAATTTTAGTTGAATCAGAATTAAATATTAATAACTTTGCTTAAAAACTTATCATTTCATGTTGACCTAAATTAAAAACATTGTGCAATTTACCTCCAGATGTTTTGAGGTAATTAAATCCTAAAAAAATTATTATATACATACCATAGCATTCTCCAATTTCATTTACTCCAACAAATCCAGATTACCATCCTTCTTCTGTTTTCACAACAGAGAATGTTTTTTCATTAAATAATGTCAAAAATAACTCTTAATTAAAACATTCCTATGAATTACAATAATTGCATCCATTTAAGCATTCATTAATTGATAATTTAAATTCTGCTACTCCCCAATGATTATTTTCAGCGATCATTGAGATTGTGATAGAAGGACTTGAATGCTAAAGAGTAATAGTAATAAGGAAAAAAAGGTAACTTGAATTACAATTGTATTATACACCTGAATTATTAGAGTTATCATAATTCTATTAGTGGTAGATTTTATCATCTACATAAACAATCAATTGACGTGGCATGTTATTATTTAATCTATTAAGAAATGAGTATATAGGGAGTATGGATTCAATTGATTATATTAGTACCTCAAAAGCTTGAATTCTAATTTTACTTCATAATGAGGCTATAGCTGTAAAGTATTATAAATCAAAAATTGATATGAATCC;start=530033;subtype=EXTERNAL;support_ref=51;support_variant=1;type=ALTERNATIVE;
scaffold51_37_with_IES	MILORD	internal_eliminated_sequence	530123	530199	.	.	.	ID=MILORD.37.530123.530199;Name=MILORD.37.530123.530199;bounded_by_ta=TRUE;common_boundary=RIGHT;end=530199;ies_id=IESPGM.PTET51.1.37.503506;ies_left_dist=9;ies_min_dist=0;ies_right_dist=0;junction_seq=tcatcaaattagtctTAatatccttccaaaat;read_names=J00121:27:H3GGKBBXX:5:2227:18517:12620,J00121:27:H3GGKBBXX:5:2118:24282:7556;sequence=TATCGACATTATTGTCAGTACATATTTTATTATGTAAGAATAAGAAGAGATTGCTTAGATTAAATTTCAGATGCCTA;start=530123;subtype=PARTIAL_EXTERNAL;support_ref=40;support_variant=2;type=ALTERNATIVE;
scaffold51_37_with_IES	MILORD	internal_eliminated_sequence	530132	530199	.	.	.	ID=MILORD.37.530132.530199;Name=MILORD.37.530132.530199;bounded_by_ta=TRUE;common_boundary=Both;end=530199;ies_id=IESPGM.PTET51.1.37.503506;ies_left_dist=0;ies_min_dist=0;ies_right_dist=0;junction_seq=tagtcttatcgacatTAatatccttccaaaat;read_names=J00121:27:H3GGKBBXX:5:1210:21988:16313,J00121:27:H3GGKBBXX:5:2228:3955:1631,J00121:27:H3GGKBBXX:5:1203:29569:26599,J00121:27:H3GGKBBXX:5:1227:10470:13869,J00121:27:H3GGKBBXX:5:1212:15757:23522,J00121:27:H3GGKBBXX:5:1119:22709:32226,J00121:27:H3GGKBBXX:5:2128:23206:19408,J00121:27:H3GGKBBXX:5:2220:11992:15627,J00121:27:H3GGKBBXX:5:2225:28787:8893,J00121:27:H3GGKBBXX:5:2201:5446:16418,J00121:27:H3GGKBBXX:5:1208:10277:38890,J00121:27:H3GGKBBXX:5:2218:8978:45045,J00121:27:H3GGKBBXX:5:2218:25327:10282,J00121:27:H3GGKBBXX:5:2213:15138:11899,J00121:27:H3GGKBBXX:5:2215:20506:6361,J00121:27:H3GGKBBXX:5:2104:18812:12181,J00121:27:H3GGKBBXX:5:1228:2341:37484,J00121:27:H3GGKBBXX:5:2228:25672:47524,J00121:27:H3GGKBBXX:5:1102:19725:10176,J00121:27:H3GGKBBXX:5:1121:24211:25544,J00121:27:H3GGKBBXX:5:1107:21755:30222,J00121:27:H3GGKBBXX:5:2106:25449:3108,J00121:27:H3GGKBBXX:5:1123:18203:31417,J00121:27:H3GGKBBXX:5:1208:9952:13851;sequence=TATTGTCAGTACATATTTTATTATGTAAGAATAAGAAGAGATTGCTTAGATTAAATTTCAGATGCCTA;start=530132;subtype=IES;support_ref=40;support_variant=24;type=IES;
scaffold51_37_with_IES	MILORD	internal_eliminated_sequence	530790	530815	.	.	.	ID=MILORD.37.530790.530815;Name=MILORD.37.530790.530815;bounded_by_ta=TRUE;common_boundary=Both;end=530815;ies_id=IESPGM.PTET51.1.37.504096;ies_left_dist=0;ies_min_dist=0;ies_right_dist=0;junction_seq=ttaaccattgaatatTAattatttctaaatat;read_names=J00121:27:H3GGKBBXX:5:1108:10886:49054,J00121:27:H3GGKBBXX:5:1112:7050:13816;sequence=TATAATAAAATTATTCTTATTATCCA;start=530790;subtype=IES;support_ref=2;support_variant=2;type=IES;
scaffold51_37_with_IES	MILORD	internal_eliminated_sequence	530846	530908	.	.	.	ID=MILORD.37.530846.530908;Name=MILORD.37.530846.530908;bounded_by_ta=TRUE;common_boundary=LEFT;end=530908;ies_id=IESPGM.PTET51.1.37.504126;ies_left_dist=0;ies_min_dist=0;ies_right_dist=-8;junction_seq=ataattagttgtagtTAtcgtctacactaata;read_names=J00121:27:H3GGKBBXX:5:1122:30208:17790;sequence=TATACTCCGTGTATTTGTAATTATAACAGTCAAAAATTAATAATATGAATAGCTATACTAAAA;start=530846;subtype=PARTIAL_EXTERNAL;support_ref=2;support_variant=1;type=ALTERNATIVE;
scaffold51_37_with_IES	MILORD	internal_eliminated_sequence	530846	530900	.	.	.	ID=MILORD.37.530846.530900;Name=MILORD.37.530846.530900;bounded_by_ta=TRUE;common_boundary=Both;end=530900;ies_id=IESPGM.PTET51.1.37.504126;ies_left_dist=0;ies_min_dist=0;ies_right_dist=0;junction_seq=ataattagttgtagtTActaaaatatcgtcta;read_names=J00121:27:H3GGKBBXX:5:1126:18446:41651;sequence=TATACTCCGTGTATTTGTAATTATAACAGTCAAAAATTAATAATATGAATAGCTA;start=530846;subtype=IES;support_ref=2;support_variant=1;type=IES;
scaffold51_37_with_IES	MILORD	internal_eliminated_sequence	530857	530900	.	.	.	ID=MILORD.37.530857.530900;Name=MILORD.37.530857.530900;bounded_by_ta=TRUE;common_boundary=RIGHT;end=530900;ies_id=IESPGM.PTET51.1.37.504126;ies_left_dist=-11;ies_min_dist=0;ies_right_dist=0;junction_seq=tagttatactccgtgTActaaaatatcgtcta;read_names=J00121:27:H3GGKBBXX:5:1122:18375:1648;sequence=TATTTGTAATTATAACAGTCAAAAATTAATAATATGAATAGCTA;start=530857;subtype=PARTIAL_INTERNAL;support_ref=3;support_variant=1;type=ALTERNATIVE;
scaffold51_37_with_IES	MILORD	internal_eliminated_sequence	531474	531500	.	.	.	ID=MILORD.37.531474.531500;Name=MILORD.37.531474.531500;bounded_by_ta=TRUE;common_boundary=Both;end=531500;ies_id=IESPGM.PTET51.1.37.504699;ies_left_dist=0;ies_min_dist=0;ies_right_dist=0;junction_seq=attaagaaatgagtaTAttagtacctcaaaag;read_names=J00121:27:H3GGKBBXX:5:1128:32745:16700,J00121:27:H3GGKBBXX:5:1204:11535:25070,J00121:27:H3GGKBBXX:5:2207:7517:11249,J00121:27:H3GGKBBXX:5:2222:7304:35180,J00121:27:H3GGKBBXX:5:2212:7750:23505,J00121:27:H3GGKBBXX:5:1221:13281:25984,J00121:27:H3GGKBBXX:5:2121:13220:13007,J00121:27:H3GGKBBXX:5:2110:24779:39119,J00121:27:H3GGKBBXX:5:2201:19370:16876,J00121:27:H3GGKBBXX:5:2218:7872:17632,J00121:27:H3GGKBBXX:5:1213:10054:47331,J00121:27:H3GGKBBXX:5:1213:9617:47383,J00121:27:H3GGKBBXX:5:1220:27346:23874,J00121:27:H3GGKBBXX:5:1209:20760:42425,J00121:27:H3GGKBBXX:5:1207:8389:42864,J00121:27:H3GGKBBXX:5:1109:24515:6624,J00121:27:H3GGKBBXX:5:1105:28858:13658,J00121:27:H3GGKBBXX:5:2205:17574:15592,J00121:27:H3GGKBBXX:5:1214:23987:32297,J00121:27:H3GGKBBXX:5:1111:29548:6941,J00121:27:H3GGKBBXX:5:2223:15057:34758,J00121:27:H3GGKBBXX:5:1221:6309:41053,J00121:27:H3GGKBBXX:5:2104:26098:18335;sequence=TATAGGGAGTATGGATTCAATTGATTA;start=531474;subtype=IES;support_ref=87;support_variant=23;type=IES;
scaffold51_380_with_IES	MILORD	internal_eliminated_sequence	6053	6081	.	.	.	ID=MILORD.380.6053.6081;Name=MILORD.380.6053.6081;bounded_by_ta=TRUE;common_boundary=Both;end=6081;ies_id=IESPGM.PTET51.1.380.3583;ies_left_dist=0;ies_min_dist=0;ies_right_dist=0;junction_seq=cttgctaagcatccaTAaactctcagctaaga;read_names=J00121:27:H3GGKBBXX:5:2208:20649:1261,J00121:27:H3GGKBBXX:5:1221:18761:39101;sequence=TACAACTTATCATATTTATTTACATAGAT;start=6053;subtype=IES;support_ref=4;support_variant=2;type=IES;
scaffold51_380_with_IES	MILORD	internal_eliminated_sequence	6199	6238	.	.	.	ID=MILORD.380.6199.6238;Name=MILORD.380.6199.6238;bounded_by_ta=TRUE;common_boundary=RIGHT;end=6238;ies_id=IESPGM.PTET51.1.380.3713;ies_left_dist=13;ies_min_dist=0;ies_right_dist=0;junction_seq=cctcttcaaacctttTAattgatagcctaatt;read_names=J00121:27:H3GGKBBXX:5:1217:20638:2088;sequence=TATCATTCTAATATATAATACAATTTTAATCCTCAGTTAT;start=6199;subtype=PARTIAL_EXTERNAL;support_ref=3;support_variant=1;type=ALTERNATIVE;
scaffold51_380_with_IES	MILORD	internal_eliminated_sequence	6212	6238	.	.	.	ID=MILORD.380.6212.6238;Name=MILORD.380.6212.6238;bounded_by_ta=TRUE;common_boundary=Both;end=6238;ies_id=IESPGM.PTET51.1.380.3713;ies_left_dist=0;ies_min_dist=0;ies_right_dist=0;junction_seq=tttatcattctaataTAattgatagcctaatt;read_names=J00121:27:H3GGKBBXX:5:2101:23378:10915,J00121:27:H3GGKBBXX:5:2119:27874:6853;sequence=TATAATACAATTTTAATCCTCAGTTAT;start=6212;subtype=IES;support_ref=6;support_variant=2;type=IES;
scaffold51_380_with_IES	MILORD	internal_eliminated_sequence	6338	6385	.	.	.	ID=MILORD.380.6338.6385;Name=MILORD.380.6338.6385;bounded_by_ta=TRUE;common_boundary=Both;end=6385;ies_id=IESPGM.PTET51.1.380.3812;ies_left_dist=0;ies_min_dist=0;ies_right_dist=0;junction_seq=atttaattcagctaaTAattttaaattagatg;read_names=J00121:27:H3GGKBBXX:5:2124:17350:3072,J00121:27:H3GGKBBXX:5:1113:2382:37765,J00121:27:H3GGKBBXX:5:1118:5518:7961;sequence=TATTATTGATTTACAATAATCTATGTATTATAAAATTCAAATGAAGTA;start=6338;subtype=IES;support_ref=7;support_variant=3;type=IES;
scaffold51_380_with_IES	MILORD	internal_eliminated_sequence	7953	7978	.	.	.	ID=MILORD.380.7953.7978;Name=MILORD.380.7953.7978;bounded_by_ta=TRUE;common_boundary=Both;end=7978;ies_id=IESPGM.PTET51.1.380.5379;ies_left_dist=0;ies_min_dist=0;ies_right_dist=0;junction_seq=gtcagtgaattcaggTAcatatttaaaaaggg;read_names=J00121:27:H3GGKBBXX:5:2102:28118:34143;sequence=TATGCATAACCTATAGACATAATCTA;start=7953;subtype=IES;support_ref=4;support_variant=1;type=IES;
scaffold51_381_with_IES	MILORD	internal_eliminated_sequence	181	258	.	.	.	ID=MILORD.381.181.258;Name=MILORD.381.181.258;bounded_by_ta=TRUE;common_boundary=None;end=258;ies_id=IESPGM.PTET51.1.381.2374;ies_left_dist=2193;ies_min_dist=2141;ies_right_dist=2141;junction_seq=tttaatcatcgattgTActatactaaacttct;read_names=J00121:27:H3GGKBBXX:5:1221:3285:21008;sequence=TATAGAATACAAGATTGTATTTTTTTGCTTTATATTAATTTTGGATTCAATATTTAGATTTACAAAATTATTCTATTT;start=181;subtype=MAC;support_ref=34;support_variant=1;type=CRYPTIC;
scaffold51_381_with_IES	MILORD	internal_eliminated_sequence	181	263	.	.	.	ID=MILORD.381.181.263;Name=MILORD.381.181.263;bounded_by_ta=TRUE;common_boundary=None;end=263;ies_id=IESPGM.PTET51.1.381.2374;ies_left_dist=2193;ies_min_dist=2136;ies_right_dist=2136;junction_seq=tttaatcatcgattgTActaaacttctaattc;read_names=J00121:27:H3GGKBBXX:5:1123:19187:8435,J00121:27:H3GGKBBXX:5:1209:26179:4971,J00121:27:H3GGKBBXX:5:2204:17300:42618,J00121:27:H3GGKBBXX:5:2103:25286:23716,J00121:27:H3GGKBBXX:5:2209:26778:23698,J00121:27:H3GGKBBXX:5:2122:24454:17561;sequence=TATAGAATACAAGATTGTATTTTTTTGCTTTATATTAATTTTGGATTCAATATTTAGATTTACAAAATTATTCTATTTTACTA;start=181;subtype=MAC;support_ref=68;support_variant=6;type=CRYPTIC;
scaffold51_381_with_IES	MILORD	internal_eliminated_sequence	2374	2399	.	.	.	ID=MILORD.381.2374.2399;Name=MILORD.381.2374.2399;bounded_by_ta=TRUE;common_boundary=Both;end=2399;ies_id=IESPGM.PTET51.1.381.2374;ies_left_dist=0;ies_min_dist=0;ies_right_dist=0;junction_seq=tttcaactaagtcaaTAcattgcccatcaatc;read_names=J00121:27:H3GGKBBXX:5:2116:2301:36675,J00121:27:H3GGKBBXX:5:2113:3762:4075,J00121:27:H3GGKBBXX:5:2118:5355:36763,J00121:27:H3GGKBBXX:5:1104:17756:38556,J00121:27:H3GGKBBXX:5:1209:21623:35374,J00121:27:H3GGKBBXX:5:1208:24718:7890,J00121:27:H3GGKBBXX:5:2116:20405:19795,J00121:27:H3GGKBBXX:5:1223:15574:26230,J00121:27:H3GGKBBXX:5:2224:17878:15838;sequence=TACAGTTAATGTAAACTGCGTAGTCA;start=2374;subtype=IES;support_ref=50;support_variant=9;type=IES;
scaffold51_381_with_IES	MILORD	internal_eliminated_sequence	2978	3079	.	.	.	ID=MILORD.381.2978.3079;Name=MILORD.381.2978.3079;bounded_by_ta=TRUE;common_boundary=LEFT;end=3079;ies_id=IESPGM.PTET51.1.381.2952;ies_left_dist=0;ies_min_dist=0;ies_right_dist=7;junction_seq=aaccttatgttcttgTAaacaatatatatatt;read_names=J00121:27:H3GGKBBXX:5:1202:27164:42759;sequence=TATTATTCGATTGATAATAGATAAATTTTATTATAATTAGTATTCATATTTAAATATATAACTAAATTTATTCAACTTAAGTAAAATAATGATATTTTGATA;start=2978;subtype=PARTIAL_INTERNAL;support_ref=12;support_variant=1;type=ALTERNATIVE;
scaffold51_381_with_IES	MILORD	internal_eliminated_sequence	2978	3086	.	.	.	ID=MILORD.381.2978.3086;Name=MILORD.381.2978.3086;bounded_by_ta=TRUE;common_boundary=Both;end=3086;ies_id=IESPGM.PTET51.1.381.2952;ies_left_dist=0;ies_min_dist=0;ies_right_dist=0;junction_seq=aaccttatgttcttgTAtatatattctttatg;read_names=J00121:27:H3GGKBBXX:5:2211:9222:15399,J00121:27:H3GGKBBXX:5:2109:22435:7310,J00121:27:H3GGKBBXX:5:2108:12855:21799,J00121:27:H3GGKBBXX:5:2101:9546:48526;sequence=TATTATTCGATTGATAATAGATAAATTTTATTATAATTAGTATTCATATTTAAATATATAACTAAATTTATTCAACTTAAGTAAAATAATGATATTTTGATATAAACAA;start=2978;subtype=IES;support_ref=24;support_variant=4;type=IES;
scaffold51_381_with_IES	MILORD	internal_eliminated_sequence	2999	3027	.	.	.	ID=MILORD.381.2999.3027;Name=MILORD.381.2999.3027;bounded_by_ta=TRUE;common_boundary=None;end=3027;ies_id=IESPGM.PTET51.1.381.2952;ies_left_dist=-21;ies_min_dist=21;ies_right_dist=59;junction_seq=tcgattgataatagaTAaatatataactaaat;read_names=J00121:27:H3GGKBBXX:5:1117:13920:12849;sequence=TAAATTTTATTATAATTAGTATTCATATT;start=2999;subtype=INTERNAL;support_ref=11;support_variant=1;type=ALTERNATIVE;
scaffold51_381_with_IES	MILORD	internal_eliminated_sequence	3920	3945	.	.	.	ID=MILORD.381.3920.3945;Name=MILORD.381.3920.3945;bounded_by_ta=TRUE;common_boundary=Both;end=3945;ies_id=IESPGM.PTET51.1.381.3785;ies_left_dist=0;ies_min_dist=0;ies_right_dist=0;junction_seq=tatgttcgaatttgtTAcaataaaacctcctc;read_names=J00121:27:H3GGKBBXX:5:1203:25104:48474,J00121:27:H3GGKBBXX:5:1124:28331:11020,J00121:27:H3GGKBBXX:5:2113:4909:35673,J00121:27:H3GGKBBXX:5:2121:19512:12339,J00121:27:H3GGKBBXX:5:1126:23307:28024,J00121:27:H3GGKBBXX:5:1120:15727:24454,J00121:27:H3GGKBBXX:5:1201:5720:28604,J00121:27:H3GGKBBXX:5:2220:13910:43884,J00121:27:H3GGKBBXX:5:2227:9861:19636,J00121:27:H3GGKBBXX:5:2228:18507:41686,J00121:27:H3GGKBBXX:5:1128:4706:3248;sequence=TACAGAATGTTATTTTATTTTATTTA;start=3920;subtype=IES;support_ref=39;support_variant=11;type=IES;
scaffold51_381_with_IES	MILORD	internal_eliminated_sequence	4637	4641	.	.	.	ID=MILORD.381.4637.4641;Name=MILORD.381.4637.4641;bounded_by_ta=TRUE;common_boundary=None;end=4641;ies_id=IESPGM.PTET51.1.381.3785;ies_left_dist=-717;ies_min_dist=696;ies_right_dist=-696;junction_seq=attagaacactacaaTAaataattctgatatt;read_names=J00121:27:H3GGKBBXX:5:2202:4178:22731;sequence=TAAAT;start=4637;subtype=MAC;support_ref=47;support_variant=1;type=CRYPTIC;
scaffold51_382_with_IES	MILORD	internal_eliminated_sequence	889	942	.	.	.	ID=MILORD.382.889.942;Name=MILORD.382.889.942;bounded_by_ta=TRUE;common_boundary=Both;end=942;ies_id=IESPGM.PTET51.1.382.889;ies_left_dist=0;ies_min_dist=0;ies_right_dist=0;junction_seq=attccatatacgaatTAacttattgaaggtct;read_names=J00121:27:H3GGKBBXX:5:2126:28574:14115,J00121:27:H3GGKBBXX:5:1227:7821:18634,J00121:27:H3GGKBBXX:5:2207:8674:16102,J00121:27:H3GGKBBXX:5:2222:14702:5728,J00121:27:H3GGKBBXX:5:1118:4361:22626,J00121:27:H3GGKBBXX:5:1101:13951:14168,J00121:27:H3GGKBBXX:5:1228:9242:17860,J00121:27:H3GGKBBXX:5:2210:8958:30169,J00121:27:H3GGKBBXX:5:2228:22567:35110,J00121:27:H3GGKBBXX:5:1112:8410:46311,J00121:27:H3GGKBBXX:5:2110:16610:31681,J00121:27:H3GGKBBXX:5:1215:14164:14185,J00121:27:H3GGKBBXX:5:2119:20709:46698,J00121:27:H3GGKBBXX:5:2224:22759:35796,J00121:27:H3GGKBBXX:5:1113:11830:4444,J00121:27:H3GGKBBXX:5:1103:23886:29800,J00121:27:H3GGKBBXX:5:1211:21673:14818,J00121:27:H3GGKBBXX:5:1113:19289:20252,J00121:27:H3GGKBBXX:5:1105:18477:36429,J00121:27:H3GGKBBXX:5:1103:23947:40104,J00121:27:H3GGKBBXX:5:2128:31812:3371,J00121:27:H3GGKBBXX:5:1112:18933:34829,J00121:27:H3GGKBBXX:5:1206:23754:8435,J00121:27:H3GGKBBXX:5:2115:10084:40842,J00121:27:H3GGKBBXX:5:2225:19563:19671,J00121:27:H3GGKBBXX:5:1113:13433:25017,J00121:27:H3GGKBBXX:5:1112:16508:7416,J00121:27:H3GGKBBXX:5:2211:16873:9491,J00121:27:H3GGKBBXX:5:1121:15757:5763,J00121:27:H3GGKBBXX:5:1206:16488:43322,J00121:27:H3GGKBBXX:5:2125:30523:31031,J00121:27:H3GGKBBXX:5:1113:13484:25034,J00121:27:H3GGKBBXX:5:2222:17411:17597,J00121:27:H3GGKBBXX:5:2102:17289:21957;sequence=TATGATTGATTTTTTAATAATAAGGAAAACAAGTAGCTAAATTTAAATGTTCTA;start=889;subtype=IES;support_ref=84;support_variant=34;type=IES;
scaffold51_382_with_IES	MILORD	internal_eliminated_sequence	2374	2400	.	.	.	ID=MILORD.382.2374.2400;Name=MILORD.382.2374.2400;bounded_by_ta=TRUE;common_boundary=Both;end=2400;ies_id=IESPGM.PTET51.1.382.2320;ies_left_dist=0;ies_min_dist=0;ies_right_dist=0;junction_seq=cttaaactggaaagaTAtctcttagttaattt;read_names=J00121:27:H3GGKBBXX:5:1110:5528:24648,J00121:27:H3GGKBBXX:5:2219:15382:19988,J00121:27:H3GGKBBXX:5:1122:17949:33545,J00121:27:H3GGKBBXX:5:1228:17147:6273,J00121:27:H3GGKBBXX:5:2225:20912:41106,J00121:27:H3GGKBBXX:5:2225:18487:4022,J00121:27:H3GGKBBXX:5:2117:8684:19742,J00121:27:H3GGKBBXX:5:1113:4066:44728,J00121:27:H3GGKBBXX:5:2209:28605:30696,J00121:27:H3GGKBBXX:5:1223:9688:47893,J00121:27:H3GGKBBXX:5:1116:8105:12409,J00121:27:H3GGKBBXX:5:1223:9709:48139,J00121:27:H3GGKBBXX:5:1116:30310:42689,J00121:27:H3GGKBBXX:5:1203:23926:47172,J00121:27:H3GGKBBXX:5:1223:21115:9209,J00121:27:H3GGKBBXX:5:1218:16488:4778,J00121:27:H3GGKBBXX:5:2214:11495:48632,J00121:27:H3GGKBBXX:5:2225:21257:41493,J00121:27:H3GGKBBXX:5:1126:3863:28481,J00121:27:H3GGKBBXX:5:1128:26007:29606,J00121:27:H3GGKBBXX:5:1218:11343:6765,J00121:27:H3GGKBBXX:5:2224:16295:46750,J00121:27:H3GGKBBXX:5:1212:28178:31927,J00121:27:H3GGKBBXX:5:2108:6715:12392,J00121:27:H3GGKBBXX:5:1211:16934:14519,J00121:27:H3GGKBBXX:5:1227:17421:31892,J00121:27:H3GGKBBXX:5:1202:16599:5640,J00121:27:H3GGKBBXX:5:1107:20770:20252,J00121:27:H3GGKBBXX:5:1219:25540:2492,J00121:27:H3GGKBBXX:5:1203:23175:25931,J00121:27:H3GGKBBXX:5:2206:29954:43867,J00121:27:H3GGKBBXX:5:2214:3407:46188,J00121:27:H3GGKBBXX:5:1109:26443:23821,J00121:27:H3GGKBBXX:5:2114:6796:1314,J00121:27:H3GGKBBXX:5:1112:20456:9121,J00121:27:H3GGKBBXX:5:1119:18040:18124,J00121:27:H3GGKBBXX:5:1101:21075:10440,J00121:27:H3GGKBBXX:5:1207:5264:13113,J00121:27:H3GGKBBXX:5:1121:24119:25843,J00121:27:H3GGKBBXX:5:1114:17898:27795,J00121:27:H3GGKBBXX:5:2220:24951:43673,J00121:27:H3GGKBBXX:5:1222:25915:39189;sequence=TATAGTTAATCAATTTTATTATTCCTA;start=2374;subtype=IES;support_ref=6;support_variant=42;type=IES;
scaffold51_382_with_IES	MILORD	internal_eliminated_sequence	2550	2674	.	.	.	ID=MILORD.382.2550.2674;Name=MILORD.382.2550.2674;bounded_by_ta=TRUE;common_boundary=Both;end=2674;ies_id=IESPGM.PTET51.1.382.2469;ies_left_dist=0;ies_min_dist=0;ies_right_dist=0;junction_seq=ttttaaaattgttttTAacttgtcaaaaaagt;read_names=J00121:27:H3GGKBBXX:5:1219:27387:40227,J00121:27:H3GGKBBXX:5:2108:27458:11055,J00121:27:H3GGKBBXX:5:1226:7872:16612,J00121:27:H3GGKBBXX:5:2115:9810:45748,J00121:27:H3GGKBBXX:5:2128:2179:31259,J00121:27:H3GGKBBXX:5:1225:16163:25034,J00121:27:H3GGKBBXX:5:1113:18132:44904,J00121:27:H3GGKBBXX:5:1102:17766:35796,J00121:27:H3GGKBBXX:5:2205:14823:18247,J00121:27:H3GGKBBXX:5:1114:5792:18177,J00121:27:H3GGKBBXX:5:2222:22424:13201,J00121:27:H3GGKBBXX:5:1219:18132:38961;sequence=TAGAGTTGGTCGATTAAATTTAATTTAATTTTAATTGACTGTAAAGTACTAATAATTATCTTGGAAGTAAATCCTAGCGCCTGAAGTAAGGAAAGAAAAAGGAAAGAGTGACGCGAGATTTGCTA;start=2550;subtype=IES;support_ref=118;support_variant=12;type=IES;
scaffold51_382_with_IES	MILORD	internal_eliminated_sequence	2591	2674	.	.	.	ID=MILORD.382.2591.2674;Name=MILORD.382.2591.2674;bounded_by_ta=TRUE;common_boundary=RIGHT;end=2674;ies_id=IESPGM.PTET51.1.382.2469;ies_left_dist=-41;ies_min_dist=0;ies_right_dist=0;junction_seq=aattttaattgactgTAacttgtcaaaaaagt;read_names=J00121:27:H3GGKBBXX:5:2103:15047:17227;sequence=TAAAGTACTAATAATTATCTTGGAAGTAAATCCTAGCGCCTGAAGTAAGGAAAGAAAAAGGAAAGAGTGACGCGAGATTTGCTA;start=2591;subtype=PARTIAL_INTERNAL;support_ref=51;support_variant=1;type=ALTERNATIVE;
scaffold51_382_with_IES	MILORD	internal_eliminated_sequence	2736	2762	.	.	.	ID=MILORD.382.2736.2762;Name=MILORD.382.2736.2762;bounded_by_ta=TRUE;common_boundary=Both;end=2762;ies_id=IESPGM.PTET51.1.382.2530;ies_left_dist=0;ies_min_dist=0;ies_right_dist=0;junction_seq=gataagaattgaaatTActtggatctatatga;read_names=J00121:27:H3GGKBBXX:5:2126:11383:30187,J00121:27:H3GGKBBXX:5:1103:21897:5218,J00121:27:H3GGKBBXX:5:1125:22394:46487,J00121:27:H3GGKBBXX:5:2206:9739:46223,J00121:27:H3GGKBBXX:5:1105:14174:39734,J00121:27:H3GGKBBXX:5:2224:23175:27514,J00121:27:H3GGKBBXX:5:2224:23206:27531,J00121:27:H3GGKBBXX:5:2217:25347:32332,J00121:27:H3GGKBBXX:5:1101:13748:42970,J00121:27:H3GGKBBXX:5:2123:9283:7802;sequence=TATACTAAGATTATCATATTTTAATTG;start=2736;subtype=IES;support_ref=75;support_variant=10;type=IES;
scaffold51_382_with_IES	MILORD	internal_eliminated_sequence	3561	3586	.	.	.	ID=MILORD.382.3561.3586;Name=MILORD.382.3561.3586;bounded_by_ta=TRUE;common_boundary=Both;end=3586;ies_id=IESPGM.PTET51.1.382.3328;ies_left_dist=0;ies_min_dist=0;ies_right_dist=0;junction_seq=cacttgatcttctttTAacttcctgataccga;read_names=J00121:27:H3GGKBBXX:5:2220:17584:43533,J00121:27:H3GGKBBXX:5:2220:16599:42495,J00121:27:H3GGKBBXX:5:2123:4340:47489,J00121:27:H3GGKBBXX:5:1220:25469:36411,J00121:27:H3GGKBBXX:5:1211:25327:3705,J00121:27:H3GGKBBXX:5:2115:8044:3723,J00121:27:H3GGKBBXX:5:2102:7720:12620,J00121:27:H3GGKBBXX:5:2116:16204:8541,J00121:27:H3GGKBBXX:5:2222:20496:5147,J00121:27:H3GGKBBXX:5:1220:30695:23839,J00121:27:H3GGKBBXX:5:2220:5203:14590,J00121:27:H3GGKBBXX:5:1102:15463:36024,J00121:27:H3GGKBBXX:5:2219:15199:3424,J00121:27:H3GGKBBXX:5:1102:26910:26494,J00121:27:H3GGKBBXX:5:2223:3244:30573,J00121:27:H3GGKBBXX:5:2118:17807:20076,J00121:27:H3GGKBBXX:5:1220:18974:8559,J00121:27:H3GGKBBXX:5:1225:5051:19636,J00121:27:H3GGKBBXX:5:2125:22221:35040,J00121:27:H3GGKBBXX:5:1115:16447:8084,J00121:27:H3GGKBBXX:5:1108:28503:26336,J00121:27:H3GGKBBXX:5:1101:16102:32068,J00121:27:H3GGKBBXX:5:2109:26930:23118,J00121:27:H3GGKBBXX:5:2222:30726:39049,J00121:27:H3GGKBBXX:5:1126:5396:47278,J00121:27:H3GGKBBXX:5:1109:19837:4884;sequence=TATCATAAACTAAATTAATCTGACTA;start=3561;subtype=IES;support_ref=159;support_variant=26;type=IES;
scaffold51_382_with_IES	MILORD	internal_eliminated_sequence	5424	5450	.	.	.	ID=MILORD.382.5424.5450;Name=MILORD.382.5424.5450;bounded_by_ta=TRUE;common_boundary=Both;end=5450;ies_id=IESPGM.PTET51.1.382.5165;ies_left_dist=0;ies_min_dist=0;ies_right_dist=0;junction_seq=attgacagtgttggaTAtaaactttgctctgt;read_names=J00121:27:H3GGKBBXX:5:2201:22150:38187,J00121:27:H3GGKBBXX:5:1228:17858:3143,J00121:27:H3GGKBBXX:5:1228:14448:18124,J00121:27:H3GGKBBXX:5:1212:21978:20902,J00121:27:H3GGKBBXX:5:1113:9151:15803,J00121:27:H3GGKBBXX:5:1126:13190:3987,J00121:27:H3GGKBBXX:5:2128:13565:26195,J00121:27:H3GGKBBXX:5:1222:18375:20006,J00121:27:H3GGKBBXX:5:2128:4076:18335,J00121:27:H3GGKBBXX:5:2227:7375:20217,J00121:27:H3GGKBBXX:5:2220:24688:47577,J00121:27:H3GGKBBXX:5:2119:14813:10176;sequence=TATAGCGTACAAAGGAAAGATCTTAAT;start=5424;subtype=IES;support_ref=39;support_variant=12;type=IES;
scaffold51_382_with_IES	MILORD	internal_eliminated_sequence	5424	5452	.	.	.	ID=MILORD.382.5424.5452;Name=MILORD.382.5424.5452;bounded_by_ta=TRUE;common_boundary=LEFT;end=5452;ies_id=IESPGM.PTET51.1.382.5165;ies_left_dist=0;ies_min_dist=0;ies_right_dist=-2;junction_seq=attgacagtgttggaTAaactttgctctgtta;read_names=J00121:27:H3GGKBBXX:5:2114:25570:38240,J00121:27:H3GGKBBXX:5:2107:17624:34565,J00121:27:H3GGKBBXX:5:2207:10307:2264,J00121:27:H3GGKBBXX:5:1120:27194:32402,J00121:27:H3GGKBBXX:5:1219:9445:29536,J00121:27:H3GGKBBXX:5:2208:7476:13605,J00121:27:H3GGKBBXX:5:1203:3478:44482,J00121:27:H3GGKBBXX:5:1111:28107:31699,J00121:27:H3GGKBBXX:5:2216:14083:6730,J00121:27:H3GGKBBXX:5:1120:20923:43058;sequence=TATAGCGTACAAAGGAAAGATCTTAATTA;start=5424;subtype=PARTIAL_EXTERNAL;support_ref=39;support_variant=10;type=ALTERNATIVE;
scaffold51_382_with_IES	MILORD	internal_eliminated_sequence	6202	6311	.	.	.	ID=MILORD.382.6202.6311;Name=MILORD.382.6202.6311;bounded_by_ta=TRUE;common_boundary=Both;end=6311;ies_id=IESPGM.PTET51.1.382.5916;ies_left_dist=0;ies_min_dist=0;ies_right_dist=0;junction_seq=aaaagatcaaggagaTAtttaatttaaataaa;read_names=J00121:27:H3GGKBBXX:5:1125:28422:31259,J00121:27:H3GGKBBXX:5:1116:7344:34793;sequence=TAAAGATTGATTTATTTAGATTTACAAATTTTATTGTGTCAGTTATAGTTCAGAATTGATTCATATTGCCTAGGTTTGAGAAATTATTGAATCCAATATGTGTGTATCTG;start=6202;subtype=IES;support_ref=68;support_variant=2;type=IES;
scaffold51_382_with_IES	MILORD	internal_eliminated_sequence	6202	6297	.	.	.	ID=MILORD.382.6202.6297;Name=MILORD.382.6202.6297;bounded_by_ta=TRUE;common_boundary=LEFT;end=6297;ies_id=IESPGM.PTET51.1.382.5916;ies_left_dist=0;ies_min_dist=0;ies_right_dist=14;junction_seq=aaaagatcaaggagaTAtgtgtgtatctgtat;read_names=J00121:27:H3GGKBBXX:5:1221:22039:19179;sequence=TAAAGATTGATTTATTTAGATTTACAAATTTTATTGTGTCAGTTATAGTTCAGAATTGATTCATATTGCCTAGGTTTGAGAAATTATTGAATCCAA;start=6202;subtype=PARTIAL_INTERNAL;support_ref=34;support_variant=1;type=ALTERNATIVE;
scaffold51_383_with_IES	MILORD	internal_eliminated_sequence	2369	2408	.	.	.	ID=MILORD.383.2369.2408;Name=MILORD.383.2369.2408;bounded_by_ta=TRUE;common_boundary=None;end=2408;ies_id=IESPGM.PTET51.1.383.2376;ies_left_dist=7;ies_min_dist=6;ies_right_dist=-6;junction_seq=ttctagaagtgttctTAaagagagatgacttg;read_names=J00121:27:H3GGKBBXX:5:2111:8755:15926;sequence=TAATTAGTATAACAAATTCGTTGAATGTTAATTATACTAA;start=2369;subtype=EXTERNAL;support_ref=1;support_variant=1;type=ALTERNATIVE;
scaffold51_383_with_IES	MILORD	internal_eliminated_sequence	2376	2402	.	.	.	ID=MILORD.383.2376.2402;Name=MILORD.383.2376.2402;bounded_by_ta=TRUE;common_boundary=Both;end=2402;ies_id=IESPGM.PTET51.1.383.2376;ies_left_dist=0;ies_min_dist=0;ies_right_dist=0;junction_seq=agtgttcttaattagTActaataaagagagat;read_names=J00121:27:H3GGKBBXX:5:2215:22039:29202,J00121:27:H3GGKBBXX:5:1216:10074:6396,J00121:27:H3GGKBBXX:5:1206:8207:38152,J00121:27:H3GGKBBXX:5:2109:10703:31505,J00121:27:H3GGKBBXX:5:2224:28595:44078,J00121:27:H3GGKBBXX:5:2206:21450:38029;sequence=TATAACAAATTCGTTGAATGTTAATTA;start=2376;subtype=IES;support_ref=2;support_variant=6;type=IES;
scaffold51_383_with_IES	MILORD	internal_eliminated_sequence	3060	3085	.	.	.	ID=MILORD.383.3060.3085;Name=MILORD.383.3060.3085;bounded_by_ta=TRUE;common_boundary=Both;end=3085;ies_id=IESPGM.PTET51.1.383.3033;ies_left_dist=0;ies_min_dist=0;ies_right_dist=0;junction_seq=cctgattaggcatgaTAtcattaatatattaa;read_names=J00121:27:H3GGKBBXX:5:2203:25073:25668,J00121:27:H3GGKBBXX:5:1113:14894:44711,J00121:27:H3GGKBBXX:5:2208:8572:48210,J00121:27:H3GGKBBXX:5:2113:27499:18405,J00121:27:H3GGKBBXX:5:1105:4158:27092,J00121:27:H3GGKBBXX:5:1206:8227:17016,J00121:27:H3GGKBBXX:5:1106:30482:3494,J00121:27:H3GGKBBXX:5:1208:5000:12339,J00121:27:H3GGKBBXX:5:2108:9242:37062,J00121:27:H3GGKBBXX:5:1120:13108:43585,J00121:27:H3GGKBBXX:5:2210:29680:38504,J00121:27:H3GGKBBXX:5:1122:11038:41510;sequence=TATAGTTAGTATAAGGTTTAGGATTA;start=3060;subtype=IES;support_ref=0;support_variant=12;type=IES;
scaffold51_383_with_IES	MILORD	internal_eliminated_sequence	3195	3224	.	.	.	ID=MILORD.383.3195.3224;Name=MILORD.383.3195.3224;bounded_by_ta=TRUE;common_boundary=Both;end=3224;ies_id=IESPGM.PTET51.1.383.3142;ies_left_dist=0;ies_min_dist=0;ies_right_dist=0;junction_seq=atattggggcttaagTAttgttactaattaat;read_names=J00121:27:H3GGKBBXX:5:2216:9404:35198,J00121:27:H3GGKBBXX:5:2221:5812:24753,J00121:27:H3GGKBBXX:5:2221:19837:46557,J00121:27:H3GGKBBXX:5:1115:14377:39699,J00121:27:H3GGKBBXX:5:2221:6705:4813,J00121:27:H3GGKBBXX:5:2222:25459:23979,J00121:27:H3GGKBBXX:5:2227:29904:13922,J00121:27:H3GGKBBXX:5:2116:26017:33352;sequence=TAAAGTAGATTTTGAAAAACATTCAAACCA;start=3195;subtype=IES;support_ref=27;support_variant=8;type=IES;
scaffold51_383_with_IES	MILORD	internal_eliminated_sequence	3791	3913	.	.	.	ID=MILORD.383.3791.3913;Name=MILORD.383.3791.3913;bounded_by_ta=TRUE;common_boundary=Both;end=3913;ies_id=IESPGM.PTET51.1.383.3708;ies_left_dist=0;ies_min_dist=0;ies_right_dist=0;junction_seq=tagttaattgaagtgTAtaagctgtccaagcg;read_names=J00121:27:H3GGKBBXX:5:1206:12642:14502,J00121:27:H3GGKBBXX:5:2201:8877:14730,J00121:27:H3GGKBBXX:5:1122:9577:25087,J00121:27:H3GGKBBXX:5:2120:30827:19812,J00121:27:H3GGKBBXX:5:1103:22435:6466,J00121:27:H3GGKBBXX:5:1126:8734:12585,J00121:27:H3GGKBBXX:5:1111:26717:47366,J00121:27:H3GGKBBXX:5:2123:31243:22467,J00121:27:H3GGKBBXX:5:2211:9049:19285;sequence=TATAGGAGTTTATTTTTAATGAATATCTTTTTATAGTCAATAAAATTCTATTTAATTTTTTCAGATTAATTAAGTAATAATTATCATTTATAAATATTTATAAACAACAATACAATTGAGTTA;start=3791;subtype=IES;support_ref=4;support_variant=9;type=IES;
scaffold51_383_with_IES	MILORD	internal_eliminated_sequence	3822	3900	.	.	.	ID=MILORD.383.3822.3900;Name=MILORD.383.3822.3900;bounded_by_ta=TRUE;common_boundary=None;end=3900;ies_id=IESPGM.PTET51.1.383.3708;ies_left_dist=-31;ies_min_dist=13;ies_right_dist=13;junction_seq=taatgaatatcttttTAcaattgagttatata;read_names=J00121:27:H3GGKBBXX:5:1121:14986:20779,J00121:27:H3GGKBBXX:5:2213:25388:36130;sequence=TATAGTCAATAAAATTCTATTTAATTTTTTCAGATTAATTAAGTAATAATTATCATTTATAAATATTTATAAACAACAA;start=3822;subtype=INTERNAL;support_ref=0;support_variant=2;type=ALTERNATIVE;
scaffold51_383_with_IES	MILORD	internal_eliminated_sequence	4470	4495	.	.	.	ID=MILORD.383.4470.4495;Name=MILORD.383.4470.4495;bounded_by_ta=TRUE;common_boundary=Both;end=4495;ies_id=IESPGM.PTET51.1.383.4264;ies_left_dist=0;ies_min_dist=0;ies_right_dist=0;junction_seq=aataggataagtaggTAcatcatatttgataa;read_names=J00121:27:H3GGKBBXX:5:2210:27184:17474,J00121:27:H3GGKBBXX:5:2224:19644:46223,J00121:27:H3GGKBBXX:5:1125:7659:35409,J00121:27:H3GGKBBXX:5:1228:17665:1613,J00121:27:H3GGKBBXX:5:2128:18223:35989,J00121:27:H3GGKBBXX:5:1217:9506:28411,J00121:27:H3GGKBBXX:5:1106:17716:36939,J00121:27:H3GGKBBXX:5:2106:29051:19408,J00121:27:H3GGKBBXX:5:2211:21044:35954,J00121:27:H3GGKBBXX:5:1122:2057:8646,J00121:27:H3GGKBBXX:5:2101:27397:10669,J00121:27:H3GGKBBXX:5:1110:13291:30925,J00121:27:H3GGKBBXX:5:2203:3285:9438,J00121:27:H3GGKBBXX:5:1225:6877:10739,J00121:27:H3GGKBBXX:5:1124:27641:42390,J00121:27:H3GGKBBXX:5:1120:19745:45097,J00121:27:H3GGKBBXX:5:2205:3985:23171;sequence=TATAATTAAAATTAGCTTTATAATGA;start=4470;subtype=IES;support_ref=3;support_variant=17;type=IES;
scaffold51_383_with_IES	MILORD	internal_eliminated_sequence	4766	4809	.	.	.	ID=MILORD.383.4766.4809;Name=MILORD.383.4766.4809;bounded_by_ta=TRUE;common_boundary=Both;end=4809;ies_id=IESPGM.PTET51.1.383.4534;ies_left_dist=0;ies_min_dist=0;ies_right_dist=0;junction_seq=gcgttggtatcaagtTAagttgaaaagaaatt;read_names=J00121:27:H3GGKBBXX:5:2115:15808:18616,J00121:27:H3GGKBBXX:5:1108:22617:39875,J00121:27:H3GGKBBXX:5:1112:9465:26512,J00121:27:H3GGKBBXX:5:1123:24485:18318;sequence=TACAATTAATGAAAGGGAATGAAAATTAATTTAATAAATTACTA;start=4766;subtype=IES;support_ref=18;support_variant=4;type=IES;
scaffold51_383_with_IES	MILORD	internal_eliminated_sequence	4999	5025	.	.	.	ID=MILORD.383.4999.5025;Name=MILORD.383.4999.5025;bounded_by_ta=TRUE;common_boundary=Both;end=5025;ies_id=IESPGM.PTET51.1.383.4723;ies_left_dist=0;ies_min_dist=0;ies_right_dist=0;junction_seq=gtttagcaagtatcgTAtcgcattaaaattcg;read_names=J00121:27:H3GGKBBXX:5:1222:7486:14678,J00121:27:H3GGKBBXX:5:1105:28706:26828;sequence=TATAAGTAATGAAAATTGATTCACATA;start=4999;subtype=IES;support_ref=4;support_variant=2;type=IES;
scaffold51_383_with_IES	MILORD	internal_eliminated_sequence	5256	5281	.	.	.	ID=MILORD.383.5256.5281;Name=MILORD.383.5256.5281;bounded_by_ta=TRUE;common_boundary=Both;end=5281;ies_id=IESPGM.PTET51.1.383.4953;ies_left_dist=0;ies_min_dist=0;ies_right_dist=0;junction_seq=acccaggagtgcaagTAcaatcattttgattt;read_names=J00121:27:H3GGKBBXX:5:1123:18152:11530,J00121:27:H3GGKBBXX:5:1119:7578:31576,J00121:27:H3GGKBBXX:5:2202:5010:39576;sequence=TAGCTTTAAATATAATTTAAAAACTA;start=5256;subtype=IES;support_ref=6;support_variant=3;type=IES;
scaffold51_385_with_IES	MILORD	internal_eliminated_sequence	2461	2516	.	.	.	ID=MILORD.385.2461.2516;Name=MILORD.385.2461.2516;bounded_by_ta=TRUE;common_boundary=RIGHT;end=2516;ies_id=IESPGM.PTET51.1.385.2473;ies_left_dist=12;ies_min_dist=0;ies_right_dist=0;junction_seq=tgtaagaaaaaattgTAtagaaagatatctaa;read_names=J00121:27:H3GGKBBXX:5:2210:10277:16735;sequence=TAGATCTGAAACTACAGTTAATTTAATACATAATTATTTTTGTTTAACATTAATCA;start=2461;subtype=PARTIAL_EXTERNAL;support_ref=20;support_variant=1;type=ALTERNATIVE;
scaffold51_385_with_IES	MILORD	internal_eliminated_sequence	2473	2516	.	.	.	ID=MILORD.385.2473.2516;Name=MILORD.385.2473.2516;bounded_by_ta=TRUE;common_boundary=Both;end=2516;ies_id=IESPGM.PTET51.1.385.2473;ies_left_dist=0;ies_min_dist=0;ies_right_dist=0;junction_seq=ttgtagatctgaaacTAtagaaagatatctaa;read_names=J00121:27:H3GGKBBXX:5:2227:10835:33035,J00121:27:H3GGKBBXX:5:1228:25895:23118,J00121:27:H3GGKBBXX:5:2118:18923:31822,J00121:27:H3GGKBBXX:5:1120:31385:18458;sequence=TACAGTTAATTTAATACATAATTATTTTTGTTTAACATTAATCA;start=2473;subtype=IES;support_ref=48;support_variant=4;type=IES;
scaffold51_385_with_IES	MILORD	internal_eliminated_sequence	2699	2727	.	.	.	ID=MILORD.385.2699.2727;Name=MILORD.385.2699.2727;bounded_by_ta=TRUE;common_boundary=Both;end=2727;ies_id=IESPGM.PTET51.1.385.2655;ies_left_dist=0;ies_min_dist=0;ies_right_dist=0;junction_seq=tattagctcagttttTAagaatgtttggaaaa;read_names=J00121:27:H3GGKBBXX:5:1122:13900:38240,J00121:27:H3GGKBBXX:5:2103:23226:10440;sequence=TAAAAATATATTATGATGATCTTTGATTC;start=2699;subtype=IES;support_ref=24;support_variant=2;type=IES;
scaffold51_385_with_IES	MILORD	internal_eliminated_sequence	2857	2884	.	.	.	ID=MILORD.385.2857.2884;Name=MILORD.385.2857.2884;bounded_by_ta=TRUE;common_boundary=Both;end=2884;ies_id=IESPGM.PTET51.1.385.2784;ies_left_dist=0;ies_min_dist=0;ies_right_dist=0;junction_seq=tattagcttgctgctTAacaatgcttggataa;read_names=J00121:27:H3GGKBBXX:5:2216:16823:9508,J00121:27:H3GGKBBXX:5:1124:28869:13113,J00121:27:H3GGKBBXX:5:2120:25043:33387,J00121:27:H3GGKBBXX:5:1221:10115:1332;sequence=TAGGAATCATTATGATTACATTTGATAA;start=2857;subtype=IES;support_ref=42;support_variant=4;type=IES;
scaffold51_385_with_IES	MILORD	internal_eliminated_sequence	3012	3038	.	.	.	ID=MILORD.385.3012.3038;Name=MILORD.385.3012.3038;bounded_by_ta=TRUE;common_boundary=Both;end=3038;ies_id=IESPGM.PTET51.1.385.2911;ies_left_dist=0;ies_min_dist=0;ies_right_dist=0;junction_seq=atttagctaaagcctTAgaatttcttggagaa;read_names=J00121:27:H3GGKBBXX:5:1101:10013:36605,J00121:27:H3GGKBBXX:5:1216:17086:36095,J00121:27:H3GGKBBXX:5:1201:10744:39559,J00121:27:H3GGKBBXX:5:2104:7710:15381,J00121:27:H3GGKBBXX:5:1122:25378:4708,J00121:27:H3GGKBBXX:5:1214:31243:27953,J00121:27:H3GGKBBXX:5:1217:16356:8348,J00121:27:H3GGKBBXX:5:2217:23744:48333,J00121:27:H3GGKBBXX:5:2208:32157:42442,J00121:27:H3GGKBBXX:5:1217:15108:6255,J00121:27:H3GGKBBXX:5:1209:18477:8119;sequence=TAAAAATAATTGTCTTTTGAGTTGATT;start=3012;subtype=IES;support_ref=12;support_variant=11;type=IES;
scaffold51_385_with_IES	MILORD	internal_eliminated_sequence	3166	3193	.	.	.	ID=MILORD.385.3166.3193;Name=MILORD.385.3166.3193;bounded_by_ta=TRUE;common_boundary=Both;end=3193;ies_id=IESPGM.PTET51.1.385.3038;ies_left_dist=0;ies_min_dist=0;ies_right_dist=0;junction_seq=aattagccttttgctTAgggattcttaataaa;read_names=J00121:27:H3GGKBBXX:5:1208:12439:34688,J00121:27:H3GGKBBXX:5:2105:30797:19900,J00121:27:H3GGKBBXX:5:2228:4929:40315,J00121:27:H3GGKBBXX:5:1224:18467:42987,J00121:27:H3GGKBBXX:5:1123:17046:7750,J00121:27:H3GGKBBXX:5:1216:6147:38416,J00121:27:H3GGKBBXX:5:2216:10490:4198,J00121:27:H3GGKBBXX:5:1118:25459:6923;sequence=TAGAAATAATTATTATGAGATTTTTTTA;start=3166;subtype=IES;support_ref=15;support_variant=8;type=IES;
scaffold51_385_with_IES	MILORD	internal_eliminated_sequence	3166	3203	.	.	.	ID=MILORD.385.3166.3203;Name=MILORD.385.3166.3203;bounded_by_ta=TRUE;common_boundary=LEFT;end=3203;ies_id=IESPGM.PTET51.1.385.3038;ies_left_dist=0;ies_min_dist=0;ies_right_dist=-10;junction_seq=aattagccttttgctTAataaatacaatgaat;read_names=J00121:27:H3GGKBBXX:5:1107:8866:11864;sequence=TAGAAATAATTATTATGAGATTTTTTTATAGGGATTCT;start=3166;subtype=PARTIAL_EXTERNAL;support_ref=5;support_variant=1;type=ALTERNATIVE;
scaffold51_385_with_IES	MILORD	internal_eliminated_sequence	3322	3350	.	.	.	ID=MILORD.385.3322.3350;Name=MILORD.385.3322.3350;bounded_by_ta=TRUE;common_boundary=Both;end=3350;ies_id=IESPGM.PTET51.1.385.3166;ies_left_dist=0;ies_min_dist=0;ies_right_dist=0;junction_seq=tataagctcgcagttTAagaaggcttggaaga;read_names=J00121:27:H3GGKBBXX:5:1107:11190:45361,J00121:27:H3GGKBBXX:5:2212:16792:44588,J00121:27:H3GGKBBXX:5:2210:26068:20111,J00121:27:H3GGKBBXX:5:2210:8806:33879,J00121:27:H3GGKBBXX:5:1108:11718:7767;sequence=TAAAGTCATTAAAAGGATTGAATTTTATA;start=3322;subtype=IES;support_ref=34;support_variant=5;type=IES;
scaffold51_385_with_IES	MILORD	internal_eliminated_sequence	3481	3508	.	.	.	ID=MILORD.385.3481.3508;Name=MILORD.385.3481.3508;bounded_by_ta=TRUE;common_boundary=Both;end=3508;ies_id=IESPGM.PTET51.1.385.3296;ies_left_dist=0;ies_min_dist=0;ies_right_dist=0;junction_seq=tattaggatatagttTAatgaaacttggcaat;read_names=J00121:27:H3GGKBBXX:5:2104:5294:38416,J00121:27:H3GGKBBXX:5:1117:12743:24806,J00121:27:H3GGKBBXX:5:2205:23754:18493,J00121:27:H3GGKBBXX:5:1206:1306:14484,J00121:27:H3GGKBBXX:5:1227:24545:45678,J00121:27:H3GGKBBXX:5:1125:22820:26406,J00121:27:H3GGKBBXX:5:1114:23277:22696,J00121:27:H3GGKBBXX:5:2103:8836:11530,J00121:27:H3GGKBBXX:5:1212:16133:2826,J00121:27:H3GGKBBXX:5:2205:31203:45713,J00121:27:H3GGKBBXX:5:2221:22364:17491,J00121:27:H3GGKBBXX:5:2119:26047:26898,J00121:27:H3GGKBBXX:5:2212:16386:31329,J00121:27:H3GGKBBXX:5:2120:8440:7855,J00121:27:H3GGKBBXX:5:2210:20446:2211;sequence=TAAAATATAGTTATCCTTATTTTTTTAA;start=3481;subtype=IES;support_ref=0;support_variant=15;type=IES;
scaffold51_385_with_IES	MILORD	internal_eliminated_sequence	3634	3662	.	.	.	ID=MILORD.385.3634.3662;Name=MILORD.385.3634.3662;bounded_by_ta=TRUE;common_boundary=Both;end=3662;ies_id=IESPGM.PTET51.1.385.3421;ies_left_dist=0;ies_min_dist=0;ies_right_dist=0;junction_seq=tgatagctagatgctTAtagaaggtacaaaaa;read_names=J00121:27:H3GGKBBXX:5:1108:31801:17526,J00121:27:H3GGKBBXX:5:1101:24221:48632,J00121:27:H3GGKBBXX:5:1210:16812:42970;sequence=TAATCAATAATAAGTATATAATTTAAAGA;start=3634;subtype=IES;support_ref=48;support_variant=3;type=IES;
scaffold51_385_with_IES	MILORD	internal_eliminated_sequence	3793	3821	.	.	.	ID=MILORD.385.3793.3821;Name=MILORD.385.3793.3821;bounded_by_ta=TRUE;common_boundary=Both;end=3821;ies_id=IESPGM.PTET51.1.385.3551;ies_left_dist=0;ies_min_dist=0;ies_right_dist=0;junction_seq=catcagcttgcagttTAagaaagcttggttac;read_names=J00121:27:H3GGKBBXX:5:1213:13372:24384,J00121:27:H3GGKBBXX:5:1108:8958:46311;sequence=TACAGTAATTAATATGATTAGATTTATTA;start=3793;subtype=IES;support_ref=28;support_variant=2;type=IES;
scaffold51_385_with_IES	MILORD	internal_eliminated_sequence	3953	3980	.	.	.	ID=MILORD.385.3953.3980;Name=MILORD.385.3953.3980;bounded_by_ta=TRUE;common_boundary=Both;end=3980;ies_id=IESPGM.PTET51.1.385.3682;ies_left_dist=0;ies_min_dist=0;ies_right_dist=0;junction_seq=aattagctaagtgcaTAtaatagcttggagaa;read_names=J00121:27:H3GGKBBXX:5:1215:18802:37062,J00121:27:H3GGKBBXX:5:2211:25276:38046,J00121:27:H3GGKBBXX:5:1206:20730:47260;sequence=TAAAAGTTGTGATGATTTAACATTATTA;start=3953;subtype=IES;support_ref=18;support_variant=3;type=IES;
scaffold51_385_with_IES	MILORD	internal_eliminated_sequence	4129	4156	.	.	.	ID=MILORD.385.4129.4156;Name=MILORD.385.4129.4156;bounded_by_ta=TRUE;common_boundary=LEFT;end=4156;ies_id=IESPGM.PTET51.1.385.3830;ies_left_dist=0;ies_min_dist=0;ies_right_dist=2;junction_seq=atttagcgatgagttTAtaatgtgtttatcga;read_names=J00121:27:H3GGKBBXX:5:1116:27996:17896,J00121:27:H3GGKBBXX:5:1209:17533:46258;sequence=TAAAATTGAATTATTATTTGGAATTTTA;start=4129;subtype=PARTIAL_INTERNAL;support_ref=0;support_variant=2;type=ALTERNATIVE;
scaffold51_385_with_IES	MILORD	internal_eliminated_sequence	4129	4158	.	.	.	ID=MILORD.385.4129.4158;Name=MILORD.385.4129.4158;bounded_by_ta=TRUE;common_boundary=Both;end=4158;ies_id=IESPGM.PTET51.1.385.3830;ies_left_dist=0;ies_min_dist=0;ies_right_dist=0;junction_seq=atttagcgatgagttTAatgtgtttatcgaat;read_names=J00121:27:H3GGKBBXX:5:1214:17655:23751,J00121:27:H3GGKBBXX:5:2112:25114:38820,J00121:27:H3GGKBBXX:5:2108:28635:14713,J00121:27:H3GGKBBXX:5:1209:27986:26177,J00121:27:H3GGKBBXX:5:2101:15554:14097,J00121:27:H3GGKBBXX:5:1120:7080:17561;sequence=TAAAATTGAATTATTATTTGGAATTTTATA;start=4129;subtype=IES;support_ref=0;support_variant=6;type=IES;
scaffold51_385_with_IES	MILORD	internal_eliminated_sequence	4129	4154	.	.	.	ID=MILORD.385.4129.4154;Name=MILORD.385.4129.4154;bounded_by_ta=TRUE;common_boundary=LEFT;end=4154;ies_id=IESPGM.PTET51.1.385.3830;ies_left_dist=0;ies_min_dist=0;ies_right_dist=4;junction_seq=atttagcgatgagttTAtataatgtgtttatc;read_names=J00121:27:H3GGKBBXX:5:1227:25692:27760,J00121:27:H3GGKBBXX:5:1221:17553:29940,J00121:27:H3GGKBBXX:5:1120:18132:23698;sequence=TAAAATTGAATTATTATTTGGAATTT;start=4129;subtype=PARTIAL_INTERNAL;support_ref=0;support_variant=3;type=ALTERNATIVE;
scaffold51_385_with_IES	MILORD	internal_eliminated_sequence	4280	4315	.	.	.	ID=MILORD.385.4280.4315;Name=MILORD.385.4280.4315;bounded_by_ta=TRUE;common_boundary=RIGHT;end=4315;ies_id=IESPGM.PTET51.1.385.3958;ies_left_dist=7;ies_min_dist=0;ies_right_dist=0;junction_seq=attagcgtaggattaTAggattataaaaaaaa;read_names=J00121:27:H3GGKBBXX:5:2112:31812:38890;sequence=TAAATTTTAAAACAGTATAATGAATAAAATTGATTA;start=4280;subtype=PARTIAL_EXTERNAL;support_ref=10;support_variant=1;type=ALTERNATIVE;
scaffold51_385_with_IES	MILORD	internal_eliminated_sequence	4287	4315	.	.	.	ID=MILORD.385.4287.4315;Name=MILORD.385.4287.4315;bounded_by_ta=TRUE;common_boundary=Both;end=4315;ies_id=IESPGM.PTET51.1.385.3958;ies_left_dist=0;ies_min_dist=0;ies_right_dist=0;junction_seq=aattagcgtaaatttTAggattataaaaaaaa;read_names=J00121:27:H3GGKBBXX:5:2224:7121:5112,J00121:27:H3GGKBBXX:5:1226:15990:3213,J00121:27:H3GGKBBXX:5:1116:6735:21993,J00121:27:H3GGKBBXX:5:2218:32380:36147,J00121:27:H3GGKBBXX:5:1101:24403:41739,J00121:27:H3GGKBBXX:5:2110:18030:46240,J00121:27:H3GGKBBXX:5:2117:12936:25457;sequence=TAAAACAGTATAATGAATAAAATTGATTA;start=4287;subtype=IES;support_ref=36;support_variant=7;type=IES;
scaffold51_385_with_IES	MILORD	internal_eliminated_sequence	4441	4466	.	.	.	ID=MILORD.385.4441.4466;Name=MILORD.385.4441.4466;bounded_by_ta=TRUE;common_boundary=Both;end=4466;ies_id=IESPGM.PTET51.1.385.4083;ies_left_dist=0;ies_min_dist=0;ies_right_dist=0;junction_seq=atctaggtaattcatTAaaatttctggattaa;read_names=J00121:27:H3GGKBBXX:5:1219:16934:14906,J00121:27:H3GGKBBXX:5:2115:12550:32877,J00121:27:H3GGKBBXX:5:2104:20811:20603,J00121:27:H3GGKBBXX:5:2203:5934:13148,J00121:27:H3GGKBBXX:5:2120:29346:14994,J00121:27:H3GGKBBXX:5:1118:5051:26002,J00121:27:H3GGKBBXX:5:1222:21704:41141,J00121:27:H3GGKBBXX:5:1227:8897:39172,J00121:27:H3GGKBBXX:5:1116:3123:47770,J00121:27:H3GGKBBXX:5:2218:9983:8523;sequence=TACTGACAATTAATATTCATTATCTT;start=4441;subtype=IES;support_ref=12;support_variant=10;type=IES;
scaffold51_385_with_IES	MILORD	internal_eliminated_sequence	4594	4621	.	.	.	ID=MILORD.385.4594.4621;Name=MILORD.385.4594.4621;bounded_by_ta=TRUE;common_boundary=Both;end=4621;ies_id=IESPGM.PTET51.1.385.4210;ies_left_dist=0;ies_min_dist=0;ies_right_dist=0;junction_seq=aaataggatattgttTAtggaaattatcatag;read_names=J00121:27:H3GGKBBXX:5:2125:17634:28745,J00121:27:H3GGKBBXX:5:1126:22232:39840,J00121:27:H3GGKBBXX:5:1123:10409:8523;sequence=TAAATTAAACTTATTAATTCAATATGTA;start=4594;subtype=IES;support_ref=4;support_variant=3;type=IES;
scaffold51_385_with_IES	MILORD	internal_eliminated_sequence	5584	5611	.	.	.	ID=MILORD.385.5584.5611;Name=MILORD.385.5584.5611;bounded_by_ta=TRUE;common_boundary=Both;end=5611;ies_id=IESPGM.PTET51.1.385.5172;ies_left_dist=0;ies_min_dist=0;ies_right_dist=0;junction_seq=aatccaatataaaacTAattcttctctggtta;read_names=J00121:27:H3GGKBBXX:5:1218:4736:21799;sequence=TATAATAAATATAATTTTCATTAAATTA;start=5584;subtype=IES;support_ref=6;support_variant=1;type=IES;
scaffold51_385_with_IES	MILORD	internal_eliminated_sequence	6130	6287	.	.	.	ID=MILORD.385.6130.6287;Name=MILORD.385.6130.6287;bounded_by_ta=TRUE;common_boundary=Both;end=6287;ies_id=IESPGM.PTET51.1.385.5690;ies_left_dist=0;ies_min_dist=0;ies_right_dist=0;junction_seq=ataatacaagtcacaTAttattaaacgacttt;read_names=J00121:27:H3GGKBBXX:5:2124:28402:36956,J00121:27:H3GGKBBXX:5:1205:31436:14432,J00121:27:H3GGKBBXX:5:1228:25652:34723,J00121:27:H3GGKBBXX:5:2217:24728:20498,J00121:27:H3GGKBBXX:5:2207:23805:2475,J00121:27:H3GGKBBXX:5:1101:14103:24841,J00121:27:H3GGKBBXX:5:1211:28341:19056,J00121:27:H3GGKBBXX:5:2116:1803:2369,J00121:27:H3GGKBBXX:5:1202:5599:11337;sequence=TACAGATGGGCATTTTATAAATTCTATTTTCCCATCTCATTATGAATCTTTATATGAAAATAAATATGGCAGAATAAAATTTAGAGTTTATATAAAGAAATTATTTTAGGAAACTTAAGACAGATATAATAAAATATAAATAATTTCTTCAGCAACTA;start=6130;subtype=IES;support_ref=30;support_variant=9;type=IES;
scaffold51_386_with_IES	MILORD	internal_eliminated_sequence	1673	1716	.	.	.	ID=MILORD.386.1673.1716;Name=MILORD.386.1673.1716;bounded_by_ta=TRUE;common_boundary=None;end=1716;ies_id=IESPGM.PTET51.1.386.2206;ies_left_dist=533;ies_min_dist=533;ies_right_dist=537;junction_seq=agtaagtctaaccacTAtattcagtgacttat;read_names=J00121:27:H3GGKBBXX:5:2209:29559:43497;sequence=TATATTTTCTAATTTTTATTTCCTATATTAATTAATATATGAAG;start=1673;subtype=MAC;support_ref=78;support_variant=1;type=CRYPTIC;
scaffold51_386_with_IES	MILORD	internal_eliminated_sequence	1673	1718	.	.	.	ID=MILORD.386.1673.1718;Name=MILORD.386.1673.1718;bounded_by_ta=TRUE;common_boundary=None;end=1718;ies_id=IESPGM.PTET51.1.386.2206;ies_left_dist=533;ies_min_dist=533;ies_right_dist=535;junction_seq=agtaagtctaaccacTAttcagtgacttattc;read_names=J00121:27:H3GGKBBXX:5:1224:9435:37818,J00121:27:H3GGKBBXX:5:2127:21511:24630;sequence=TATATTTTCTAATTTTTATTTCCTATATTAATTAATATATGAAGTA;start=1673;subtype=MAC;support_ref=156;support_variant=2;type=CRYPTIC;
scaffold51_386_with_IES	MILORD	internal_eliminated_sequence	2206	2253	.	.	.	ID=MILORD.386.2206.2253;Name=MILORD.386.2206.2253;bounded_by_ta=TRUE;common_boundary=Both;end=2253;ies_id=IESPGM.PTET51.1.386.2206;ies_left_dist=0;ies_min_dist=0;ies_right_dist=0;junction_seq=aaaaatattattaatTAataaatataaaatga;read_names=J00121:27:H3GGKBBXX:5:1202:16691:33545,J00121:27:H3GGKBBXX:5:1217:7009:21553,J00121:27:H3GGKBBXX:5:2122:6461:33088,J00121:27:H3GGKBBXX:5:2207:6370:19777,J00121:27:H3GGKBBXX:5:1211:2098:7205,J00121:27:H3GGKBBXX:5:1217:7060:21606,J00121:27:H3GGKBBXX:5:1123:5294:14467,J00121:27:H3GGKBBXX:5:1205:27925:1525,J00121:27:H3GGKBBXX:5:1208:6654:48614,J00121:27:H3GGKBBXX:5:2117:2991:35233,J00121:27:H3GGKBBXX:5:2209:16396:10141,J00121:27:H3GGKBBXX:5:2205:5680:26459,J00121:27:H3GGKBBXX:5:1205:27894:1578,J00121:27:H3GGKBBXX:5:2202:6258:30380,J00121:27:H3GGKBBXX:5:1205:12489:10124,J00121:27:H3GGKBBXX:5:1203:9810:36956,J00121:27:H3GGKBBXX:5:2101:16955:33193,J00121:27:H3GGKBBXX:5:1102:26200:30011,J00121:27:H3GGKBBXX:5:2209:5345:16102,J00121:27:H3GGKBBXX:5:1121:6715:33000,J00121:27:H3GGKBBXX:5:1226:29153:48526,J00121:27:H3GGKBBXX:5:1217:6319:37062,J00121:27:H3GGKBBXX:5:1216:23784:4338,J00121:27:H3GGKBBXX:5:1119:21278:38996;sequence=TATACTTGGTGTTAAAATAAATAATTCTGCGTATAAGTCATACAAGTA;start=2206;subtype=IES;support_ref=40;support_variant=24;type=IES;
scaffold51_386_with_IES	MILORD	internal_eliminated_sequence	2477	2594	.	.	.	ID=MILORD.386.2477.2594;Name=MILORD.386.2477.2594;bounded_by_ta=TRUE;common_boundary=Both;end=2594;ies_id=IESPGM.PTET51.1.386.2429;ies_left_dist=0;ies_min_dist=0;ies_right_dist=0;junction_seq=acgccagttggttgaTAcaaatgcaagagtta;read_names=J00121:27:H3GGKBBXX:5:2119:4665:33668,J00121:27:H3GGKBBXX:5:2222:28635:37290,J00121:27:H3GGKBBXX:5:2228:10855:42636,J00121:27:H3GGKBBXX:5:2219:8085:13992,J00121:27:H3GGKBBXX:5:2113:9465:6114,J00121:27:H3GGKBBXX:5:2227:22546:36341,J00121:27:H3GGKBBXX:5:1105:30228:29430,J00121:27:H3GGKBBXX:5:1124:27661:42319,J00121:27:H3GGKBBXX:5:1204:31659:32543,J00121:27:H3GGKBBXX:5:1118:17604:2246,J00121:27:H3GGKBBXX:5:2111:28006:44500,J00121:27:H3GGKBBXX:5:2119:4645:33985,J00121:27:H3GGKBBXX:5:2217:21176:46627,J00121:27:H3GGKBBXX:5:1111:19989:7574,J00121:27:H3GGKBBXX:5:2212:17320:37941,J00121:27:H3GGKBBXX:5:1114:28929:8260,J00121:27:H3GGKBBXX:5:1120:17604:22080,J00121:27:H3GGKBBXX:5:1216:25804:15996,J00121:27:H3GGKBBXX:5:2216:16092:32015,J00121:27:H3GGKBBXX:5:2113:3062:32332,J00121:27:H3GGKBBXX:5:1120:15199:35708,J00121:27:H3GGKBBXX:5:2215:24099:31751,J00121:27:H3GGKBBXX:5:1210:3021:34512,J00121:27:H3GGKBBXX:5:2202:28422:41598,J00121:27:H3GGKBBXX:5:1124:22719:13359,J00121:27:H3GGKBBXX:5:2104:1905:41932,J00121:27:H3GGKBBXX:5:2128:19837:10264,J00121:27:H3GGKBBXX:5:1225:8978:12726,J00121:27:H3GGKBBXX:5:2101:5315:18546;sequence=TATTGTTAATTTACATTAATTTTTAATTTATGGCATAATCAAGAATTAAATTCTTAAATTTAATAAAATATAATTGACAGAGGGAGACTTAAATCAAATACTCTTATGTAAAAGACAA;start=2477;subtype=IES;support_ref=10;support_variant=29;type=IES;
scaffold51_386_with_IES	MILORD	internal_eliminated_sequence	2483	2594	.	.	.	ID=MILORD.386.2483.2594;Name=MILORD.386.2483.2594;bounded_by_ta=TRUE;common_boundary=RIGHT;end=2594;ies_id=IESPGM.PTET51.1.386.2429;ies_left_dist=-6;ies_min_dist=0;ies_right_dist=0;junction_seq=gttggttgatattgtTAcaaatgcaagagtta;read_names=J00121:27:H3GGKBBXX:5:2214:27214:14854;sequence=TAATTTACATTAATTTTTAATTTATGGCATAATCAAGAATTAAATTCTTAAATTTAATAAAATATAATTGACAGAGGGAGACTTAAATCAAATACTCTTATGTAAAAGACAA;start=2483;subtype=PARTIAL_INTERNAL;support_ref=2;support_variant=1;type=ALTERNATIVE;
scaffold51_386_with_IES	MILORD	internal_eliminated_sequence	2488	2594	.	.	.	ID=MILORD.386.2488.2594;Name=MILORD.386.2488.2594;bounded_by_ta=TRUE;common_boundary=RIGHT;end=2594;ies_id=IESPGM.PTET51.1.386.2429;ies_left_dist=-11;ies_min_dist=0;ies_right_dist=0;junction_seq=ttgatattgttaattTAcaaatgcaagagtta;read_names=J00121:27:H3GGKBBXX:5:1210:25743:14906,J00121:27:H3GGKBBXX:5:1117:9090:26599;sequence=TACATTAATTTTTAATTTATGGCATAATCAAGAATTAAATTCTTAAATTTAATAAAATATAATTGACAGAGGGAGACTTAAATCAAATACTCTTATGTAAAAGACAA;start=2488;subtype=PARTIAL_INTERNAL;support_ref=4;support_variant=2;type=ALTERNATIVE;
scaffold51_386_with_IES	MILORD	internal_eliminated_sequence	4052	4139	.	.	.	ID=MILORD.386.4052.4139;Name=MILORD.386.4052.4139;bounded_by_ta=TRUE;common_boundary=Both;end=4139;ies_id=IESPGM.PTET51.1.386.3886;ies_left_dist=0;ies_min_dist=0;ies_right_dist=0;junction_seq=ctccatcaatttatcTAtcattcgactaaaca;read_names=J00121:27:H3GGKBBXX:5:1216:14894:37888,J00121:27:H3GGKBBXX:5:1213:12307:33017,J00121:27:H3GGKBBXX:5:1205:20730:27602,J00121:27:H3GGKBBXX:5:1220:15747:18616,J00121:27:H3GGKBBXX:5:1116:5061:24612,J00121:27:H3GGKBBXX:5:1128:19086:6783,J00121:27:H3GGKBBXX:5:2106:25378:21025,J00121:27:H3GGKBBXX:5:1126:21166:38099,J00121:27:H3GGKBBXX:5:2111:10774:34829,J00121:27:H3GGKBBXX:5:1218:4513:39312,J00121:27:H3GGKBBXX:5:2206:22303:27901,J00121:27:H3GGKBBXX:5:2113:23967:45555,J00121:27:H3GGKBBXX:5:2224:23612:34459,J00121:27:H3GGKBBXX:5:2208:4219:36270,J00121:27:H3GGKBBXX:5:2212:2118:13922,J00121:27:H3GGKBBXX:5:2220:29315:44552,J00121:27:H3GGKBBXX:5:1212:16823:10176,J00121:27:H3GGKBBXX:5:1220:22769:37220,J00121:27:H3GGKBBXX:5:2104:22374:10264,J00121:27:H3GGKBBXX:5:1212:22364:4655,J00121:27:H3GGKBBXX:5:2204:25286:29237,J00121:27:H3GGKBBXX:5:2228:20983:31312,J00121:27:H3GGKBBXX:5:1212:17371:40033,J00121:27:H3GGKBBXX:5:2227:21907:4356,J00121:27:H3GGKBBXX:5:2102:19684:9895,J00121:27:H3GGKBBXX:5:1126:25104:20656;sequence=TACAGGGGGAATAATTACAAGTTTTTAAATGTCAGAAAATTCAAATTCTTGGATTTAATACAAATCTAAAAATACTTATTTCTAATGT;start=4052;subtype=IES;support_ref=78;support_variant=26;type=IES;
scaffold51_386_with_IES	MILORD	internal_eliminated_sequence	4626	4653	.	.	.	ID=MILORD.386.4626.4653;Name=MILORD.386.4626.4653;bounded_by_ta=TRUE;common_boundary=None;end=4653;ies_id=IESPGM.PTET51.1.386.3886;ies_left_dist=-574;ies_min_dist=514;ies_right_dist=-514;junction_seq=taattattctttttcTAtgatctcaccttctc;read_names=J00121:27:H3GGKBBXX:5:1106:13382:25984,J00121:27:H3GGKBBXX:5:2109:22709:10528,J00121:27:H3GGKBBXX:5:2224:31071:2756;sequence=TATTTGAAATTTATTCAAGCCATCAAAT;start=4626;subtype=MAC;support_ref=152;support_variant=3;type=CRYPTIC;
scaffold51_386_with_IES	MILORD	internal_eliminated_sequence	5508	5553	.	.	.	ID=MILORD.386.5508.5553;Name=MILORD.386.5508.5553;bounded_by_ta=TRUE;common_boundary=Both;end=5553;ies_id=IESPGM.PTET51.1.386.5254;ies_left_dist=0;ies_min_dist=0;ies_right_dist=0;junction_seq=tgatcacatattttgTAatcttcatttcgaaa;read_names=J00121:27:H3GGKBBXX:5:1207:27154:35743,J00121:27:H3GGKBBXX:5:1213:23581:20410,J00121:27:H3GGKBBXX:5:2224:14590:26107,J00121:27:H3GGKBBXX:5:1124:19908:12990,J00121:27:H3GGKBBXX:5:2216:24241:2035,J00121:27:H3GGKBBXX:5:2219:31223:34178,J00121:27:H3GGKBBXX:5:1205:12347:15399,J00121:27:H3GGKBBXX:5:2109:30624:4655,J00121:27:H3GGKBBXX:5:2109:24708:36077,J00121:27:H3GGKBBXX:5:1106:12804:34512,J00121:27:H3GGKBBXX:5:1112:14296:43251,J00121:27:H3GGKBBXX:5:2220:3539:22784,J00121:27:H3GGKBBXX:5:1103:16670:41809,J00121:27:H3GGKBBXX:5:1227:25357:6536;sequence=TACTATTGAATTCAATTATTTATATTCTCTCTTCTGCATTTAACTA;start=5508;subtype=IES;support_ref=46;support_variant=14;type=IES;
scaffold51_386_with_IES	MILORD	internal_eliminated_sequence	5961	6062	.	.	.	ID=MILORD.386.5961.6062;Name=MILORD.386.5961.6062;bounded_by_ta=TRUE;common_boundary=Both;end=6062;ies_id=IESPGM.PTET51.1.386.5661;ies_left_dist=0;ies_min_dist=0;ies_right_dist=0;junction_seq=gtcccttaatggagaTAcctcctcaattatct;read_names=J00121:27:H3GGKBBXX:5:1115:14671:47946,J00121:27:H3GGKBBXX:5:2213:25043:37079,J00121:27:H3GGKBBXX:5:2113:19898:18880,J00121:27:H3GGKBBXX:5:2225:17980:27408,J00121:27:H3GGKBBXX:5:1209:27681:29131;sequence=TATCATATGTACAATAATAAATATTACCTATTTTTTTATGATTACTAATTATTAATTAATTTATATTTAAAATAAATAATATTTAAGATTTGTCTTTCACAA;start=5961;subtype=IES;support_ref=34;support_variant=5;type=IES;
scaffold51_387_with_IES	MILORD	internal_eliminated_sequence	888	975	.	.	.	ID=MILORD.387.888.975;Name=MILORD.387.888.975;bounded_by_ta=TRUE;common_boundary=RIGHT;end=975;ies_id=IESPGM.PTET51.1.387.891;ies_left_dist=3;ies_min_dist=0;ies_right_dist=0;junction_seq=gctgttttaaataatTAacactttctttggga;read_names=J00121:27:H3GGKBBXX:5:2102:30289:39629;sequence=TATTATAGTGAATTTCATTTATCTTATTTAATTATTATTGACAAGAACATCATATATCAAAATTAAAAAAAATTGTTGCACCAATCTG;start=888;subtype=PARTIAL_EXTERNAL;support_ref=5;support_variant=1;type=ALTERNATIVE;
scaffold51_387_with_IES	MILORD	internal_eliminated_sequence	891	975	.	.	.	ID=MILORD.387.891.975;Name=MILORD.387.891.975;bounded_by_ta=TRUE;common_boundary=Both;end=975;ies_id=IESPGM.PTET51.1.387.891;ies_left_dist=0;ies_min_dist=0;ies_right_dist=0;junction_seq=gttttaaataattatTAacactttctttggga;read_names=J00121:27:H3GGKBBXX:5:1124:19877:37871,J00121:27:H3GGKBBXX:5:1106:8613:27531,J00121:27:H3GGKBBXX:5:1224:29802:45643,J00121:27:H3GGKBBXX:5:2110:27103:49230,J00121:27:H3GGKBBXX:5:1117:30371:23276,J00121:27:H3GGKBBXX:5:2217:16569:47401,J00121:27:H3GGKBBXX:5:1104:29548:38697,J00121:27:H3GGKBBXX:5:1127:15037:27021,J00121:27:H3GGKBBXX:5:1214:25915:7187,J00121:27:H3GGKBBXX:5:2125:28107:42847,J00121:27:H3GGKBBXX:5:2203:22293:13183,J00121:27:H3GGKBBXX:5:2210:27823:14643,J00121:27:H3GGKBBXX:5:1108:23926:42179,J00121:27:H3GGKBBXX:5:1218:25753:32789,J00121:27:H3GGKBBXX:5:2107:27915:18704,J00121:27:H3GGKBBXX:5:2119:8389:15926,J00121:27:H3GGKBBXX:5:2224:10328:21254,J00121:27:H3GGKBBXX:5:2215:13017:2563,J00121:27:H3GGKBBXX:5:2126:23997:3442,J00121:27:H3GGKBBXX:5:1102:6116:29606,J00121:27:H3GGKBBXX:5:2206:9465:39383,J00121:27:H3GGKBBXX:5:2228:19674:41000,J00121:27:H3GGKBBXX:5:1124:11566:25755,J00121:27:H3GGKBBXX:5:1103:22556:10546,J00121:27:H3GGKBBXX:5:1204:19613:33862,J00121:27:H3GGKBBXX:5:1128:3285:38908,J00121:27:H3GGKBBXX:5:1226:18426:16999,J00121:27:H3GGKBBXX:5:1106:18832:20726,J00121:27:H3GGKBBXX:5:2202:29680:9455,J00121:27:H3GGKBBXX:5:2217:10683:30626,J00121:27:H3GGKBBXX:5:1104:9709:27848,J00121:27:H3GGKBBXX:5:1221:16843:37361,J00121:27:H3GGKBBXX:5:2217:23277:20093,J00121:27:H3GGKBBXX:5:1209:12936:31857,J00121:27:H3GGKBBXX:5:1114:3904:21764,J00121:27:H3GGKBBXX:5:1102:21876:20867,J00121:27:H3GGKBBXX:5:2108:14894:48157,J00121:27:H3GGKBBXX:5:2124:7019:45273,J00121:27:H3GGKBBXX:5:1203:20243:9069,J00121:27:H3GGKBBXX:5:1107:5446:10616;sequence=TATAGTGAATTTCATTTATCTTATTTAATTATTATTGACAAGAACATCATATATCAAAATTAAAAAAAATTGTTGCACCAATCTG;start=891;subtype=IES;support_ref=4;support_variant=40;type=IES;
scaffold51_387_with_IES	MILORD	internal_eliminated_sequence	1299	1363	.	.	.	ID=MILORD.387.1299.1363;Name=MILORD.387.1299.1363;bounded_by_ta=TRUE;common_boundary=Both;end=1363;ies_id=IESPGM.PTET51.1.387.1214;ies_left_dist=0;ies_min_dist=0;ies_right_dist=0;junction_seq=atacaatgtttgggtTAcaattgtaaagaaat;read_names=J00121:27:H3GGKBBXX:5:1228:4087:34248,J00121:27:H3GGKBBXX:5:1119:24038:44341,J00121:27:H3GGKBBXX:5:1110:23226:44939,J00121:27:H3GGKBBXX:5:1115:13443:28692,J00121:27:H3GGKBBXX:5:2117:11008:25210,J00121:27:H3GGKBBXX:5:2125:9790:36323,J00121:27:H3GGKBBXX:5:1215:23389:45994,J00121:27:H3GGKBBXX:5:2102:4533:10827,J00121:27:H3GGKBBXX:5:2213:7060:26670,J00121:27:H3GGKBBXX:5:1228:22161:12357,J00121:27:H3GGKBBXX:5:1105:8724:19812,J00121:27:H3GGKBBXX:5:1110:22282:44042,J00121:27:H3GGKBBXX:5:2103:15341:9719,J00121:27:H3GGKBBXX:5:1219:14438:24331,J00121:27:H3GGKBBXX:5:2223:19867:28991,J00121:27:H3GGKBBXX:5:1104:19816:45889,J00121:27:H3GGKBBXX:5:1203:21207:26494,J00121:27:H3GGKBBXX:5:2128:14001:29905,J00121:27:H3GGKBBXX:5:2227:24789:45396;sequence=TATACCTGATGAAAGTAATTGAAAAATTATTGATTTTAAAATATTGTAAATATCAACGCTAGCTA;start=1299;subtype=IES;support_ref=8;support_variant=19;type=IES;
scaffold51_387_with_IES	MILORD	internal_eliminated_sequence	1299	1357	.	.	.	ID=MILORD.387.1299.1357;Name=MILORD.387.1299.1357;bounded_by_ta=TRUE;common_boundary=LEFT;end=1357;ies_id=IESPGM.PTET51.1.387.1214;ies_left_dist=0;ies_min_dist=0;ies_right_dist=6;junction_seq=atacaatgtttgggtTAgctatacaattgtaa;read_names=J00121:27:H3GGKBBXX:5:1218:13738:30222;sequence=TATACCTGATGAAAGTAATTGAAAAATTATTGATTTTAAAATATTGTAAATATCAACGC;start=1299;subtype=PARTIAL_INTERNAL;support_ref=4;support_variant=1;type=ALTERNATIVE;
scaffold51_387_with_IES	MILORD	internal_eliminated_sequence	5102	5187	.	.	.	ID=MILORD.387.5102.5187;Name=MILORD.387.5102.5187;bounded_by_ta=TRUE;common_boundary=LEFT;end=5187;ies_id=IESPGM.PTET51.1.387.4952;ies_left_dist=0;ies_min_dist=0;ies_right_dist=-10;junction_seq=aattggttgctttgtTAaataagtgatggggg;read_names=J00121:27:H3GGKBBXX:5:2121:5487:41423,J00121:27:H3GGKBBXX:5:2107:21440:14344,J00121:27:H3GGKBBXX:5:1111:2240:19056,J00121:27:H3GGKBBXX:5:2108:14915:2088,J00121:27:H3GGKBBXX:5:2117:10176:13218;sequence=TACAGGGAGAATAAGTAAAGACTAGAGTTTGGTGCGGATAGGTAGAGAATTTAAAAAAAAATCATATTTGCAGGTGTACAACAAGA;start=5102;subtype=PARTIAL_EXTERNAL;support_ref=6;support_variant=5;type=ALTERNATIVE;
scaffold51_387_with_IES	MILORD	internal_eliminated_sequence	5102	5177	.	.	.	ID=MILORD.387.5102.5177;Name=MILORD.387.5102.5177;bounded_by_ta=TRUE;common_boundary=Both;end=5177;ies_id=IESPGM.PTET51.1.387.4952;ies_left_dist=0;ies_min_dist=0;ies_right_dist=0;junction_seq=aattggttgctttgtTAcaacaagataaataa;read_names=J00121:27:H3GGKBBXX:5:1104:25550:22837,J00121:27:H3GGKBBXX:5:2120:15260:10704,J00121:27:H3GGKBBXX:5:2210:15686:26283,J00121:27:H3GGKBBXX:5:2213:5639:31066,J00121:27:H3GGKBBXX:5:2209:20628:26863,J00121:27:H3GGKBBXX:5:2213:6157:31470,J00121:27:H3GGKBBXX:5:1210:12895:47964,J00121:27:H3GGKBBXX:5:1201:24525:34037,J00121:27:H3GGKBBXX:5:1112:23196:15944,J00121:27:H3GGKBBXX:5:2124:10186:43304,J00121:27:H3GGKBBXX:5:1116:21897:31101,J00121:27:H3GGKBBXX:5:1221:5406:5798,J00121:27:H3GGKBBXX:5:2201:17066:18898,J00121:27:H3GGKBBXX:5:2204:25692:41370,J00121:27:H3GGKBBXX:5:2201:18649:35110,J00121:27:H3GGKBBXX:5:1209:11414:3653,J00121:27:H3GGKBBXX:5:2206:25601:3688,J00121:27:H3GGKBBXX:5:2118:29112:17368,J00121:27:H3GGKBBXX:5:2227:28107:48825;sequence=TACAGGGAGAATAAGTAAAGACTAGAGTTTGGTGCGGATAGGTAGAGAATTTAAAAAAAAATCATATTTGCAGGTG;start=5102;subtype=IES;support_ref=6;support_variant=19;type=IES;
scaffold51_389_with_IES	MILORD	internal_eliminated_sequence	257	284	.	.	.	ID=MILORD.389.257.284;Name=MILORD.389.257.284;bounded_by_ta=TRUE;common_boundary=None;end=284;ies_id=IESPGM.PTET51.1.389.4185;ies_left_dist=3928;ies_min_dist=3926;ies_right_dist=3926;junction_seq=attgataaaacataaTAatttctagatctgtc;read_names=J00121:27:H3GGKBBXX:5:1125:28950:20674;sequence=TATAGATTTATATTAATGATTAATATTA;start=257;subtype=MAC;support_ref=70;support_variant=1;type=CRYPTIC;
scaffold51_389_with_IES	MILORD	internal_eliminated_sequence	533	559	.	.	.	ID=MILORD.389.533.559;Name=MILORD.389.533.559;bounded_by_ta=TRUE;common_boundary=None;end=559;ies_id=IESPGM.PTET51.1.389.4185;ies_left_dist=3652;ies_min_dist=3651;ies_right_dist=3651;junction_seq=aggtaggtatgtgagTAttatactataacaat;read_names=J00121:27:H3GGKBBXX:5:2213:20628:21834,J00121:27:H3GGKBBXX:5:1210:9709:6712;sequence=TATTATATATAAAATATTATCTAAAAT;start=533;subtype=MAC;support_ref=112;support_variant=2;type=CRYPTIC;
scaffold51_389_with_IES	MILORD	internal_eliminated_sequence	536	564	.	.	.	ID=MILORD.389.536.564;Name=MILORD.389.536.564;bounded_by_ta=TRUE;common_boundary=None;end=564;ies_id=IESPGM.PTET51.1.389.4185;ies_left_dist=3649;ies_min_dist=3646;ies_right_dist=3646;junction_seq=taggtatgtgagtatTActataacaattaatt;read_names=J00121:27:H3GGKBBXX:5:2226:12073:9227,J00121:27:H3GGKBBXX:5:1118:7425:47172;sequence=TATATATAAAATATTATCTAAAATTATTA;start=536;subtype=MAC;support_ref=56;support_variant=2;type=CRYPTIC;
scaffold51_389_with_IES	MILORD	internal_eliminated_sequence	1005	1030	.	.	.	ID=MILORD.389.1005.1030;Name=MILORD.389.1005.1030;bounded_by_ta=TRUE;common_boundary=None;end=1030;ies_id=IESPGM.PTET51.1.389.4185;ies_left_dist=3180;ies_min_dist=3180;ies_right_dist=3180;junction_seq=gagaagttttatggaTAagtgatgaaatgcat;read_names=J00121:27:H3GGKBBXX:5:1213:18822:48315,J00121:27:H3GGKBBXX:5:1116:28584:1437,J00121:27:H3GGKBBXX:5:1106:16843:43902;sequence=TATAGCAAAATTGCAATTTTAATGTA;start=1005;subtype=MAC;support_ref=132;support_variant=3;type=CRYPTIC;
scaffold51_389_with_IES	MILORD	internal_eliminated_sequence	2586	2629	.	.	.	ID=MILORD.389.2586.2629;Name=MILORD.389.2586.2629;bounded_by_ta=TRUE;common_boundary=None;end=2629;ies_id=IESPGM.PTET51.1.389.4185;ies_left_dist=1599;ies_min_dist=1581;ies_right_dist=1581;junction_seq=agttatggtagtatgTAtttgaataatttaca;read_names=J00121:27:H3GGKBBXX:5:1122:20303:31681;sequence=TATGGAAGAAAAAACTCCAGATAAGGAATCAAAAATAAATGCTG;start=2586;subtype=MAC;support_ref=69;support_variant=1;type=CRYPTIC;
scaffold51_389_with_IES	MILORD	internal_eliminated_sequence	3817	5400	.	.	.	ID=MILORD.389.3817.5400;Name=MILORD.389.3817.5400;bounded_by_ta=TRUE;common_boundary=None;end=5400;ies_id=IESPGM.PTET51.1.389.4955;ies_left_dist=1164;ies_min_dist=299;ies_right_dist=-299;junction_seq=aaacttcatcgtaatTAaataattttctattt;read_names=J00121:27:H3GGKBBXX:5:1218:16072:12110;sequence=TATATTTGAATCAAAAATTAGTTGTCTTTCGTACTCCTATTAAGTCAAAAATAAGTATAACTATAGAGCATTCTAAAACGTATAATAATCTACCCCAAAAATATCAAAGTTCAAATATTTGCACTACTATCGCAATTATAAACCAAATAAAATTTTTAGTATATCAAGTGTTTAGTCATCTTGACTAATTTGAAGCTCACTAGATACAAATATCATAGCTTTAATGTTGTATAAGTTCTATTTATAAAGAACATCTAAAATTATTAAATGAAGAAAAATGTAAAATCTTTGATTAATTATGGCTTTATTAAGATTAAGCGCAATACAGTTGTAGAAATACTTCAAATCATTCCAGGATAACTTAGACGTATATTTAAAAAGAATAAATTATTCATACATAATTAAAATAAAGAAAAATAAAAATAACCTTATTTTGTTGCTCCTTTCACTTTAGAGATATAAATGAGTAAATCAGGTATTTTAATTAATTTTTTTGCAAATATAGATTATCAATAAAACAATAAGAAAATTTGAATTTTTAAAAAGATAATCGAATTGAAAATAATGTTTGATGTCAAAGTTTCGGTAGAGTATTAAGTAGGTATGTAATAATTATATATCAATCCAATTTATCTTTTAAATTACAATCAAGTCCAAATCTTACAAAAATTGGTCTTATTGTTGCCTTATATCCATAATATAGACTTTCGATTATTAATATAAGAGTTACTAATAATATAAATTAATTACTTAAAACAAAGGAAAATGAATTGCATAATTTAAATGAAAGGATTTATTTGAGATGTAAAAATGTTAAAAGATTTTGATAGGAAAATATTGAGCTTAATATTTGCAATAAAGGAAAACGCAACAGGCTCCATATTATTTCTTTCAAAATATTAATATACCAAAGGAAGAGATGGTTATCAAGATTTAAAAATTCCTTATACACCTCACAACGAGATTTAAAATTCATTAATCTCGAATCAAATTTGTTATTTCCAAATTTATATTTAGGCTTATCTAAAGACAAAATTTTTGAAAATATGTCGGAAATTGATCTCTAGATCCTGTCAATAAATTACTAAATTGGGAATTAAGTGTCTTTTGAATTATAATTTATTAGAATATTTGGTACTCTATCATTTGATTATTTTATTAATCTATTGATGACTTTGCGAAATTTTTTCTTCTTTTCATTTCGAAAATTAATGATTTTAATTATCTAAAATAAATTGAATTCAAATACATATCTAATTTACTAAAACTATTTTTATACCTGCAATACCAATGAATCAACAAAATTAATCCAAGTGCAATCAAATAATTTAAATAATATTTCAAATCTATAATTCATGAAAATTAAATATAAAATAACATAATTTTATTTTTATCTGATTCAAATAAATCTAAAATTATATTAACTACTTATTTACATCTACAACTACTTTCTCGTTCTCCTTTTAACATTCAACAACAAAAGTATGTTGATAATTGTATTTATGAATCAAAAAGTTTAAAAAAATTATTTCTCAATAAATTTGTATAAATTATATAAGTTTAAATATCTAATTAGAATTAATA;start=3817;subtype=EXTERNAL;support_ref=17;support_variant=1;type=ALTERNATIVE;
scaffold51_389_with_IES	MILORD	internal_eliminated_sequence	4185	4210	.	.	.	ID=MILORD.389.4185.4210;Name=MILORD.389.4185.4210;bounded_by_ta=TRUE;common_boundary=Both;end=4210;ies_id=IESPGM.PTET51.1.389.4185;ies_left_dist=0;ies_min_dist=0;ies_right_dist=0;junction_seq=ataacttagacgtacTAcataattaaaataaa;read_names=J00121:27:H3GGKBBXX:5:1202:16894:7416,J00121:27:H3GGKBBXX:5:1214:29934:27795,J00121:27:H3GGKBBXX:5:1205:5457:13939,J00121:27:H3GGKBBXX:5:1222:25073:23944,J00121:27:H3GGKBBXX:5:2126:30350:10335,J00121:27:H3GGKBBXX:5:2211:3833:37642,J00121:27:H3GGKBBXX:5:2218:5406:18247,J00121:27:H3GGKBBXX:5:2128:12337:43374,J00121:27:H3GGKBBXX:5:1121:2666:31259,J00121:27:H3GGKBBXX:5:1121:16163:28270,J00121:27:H3GGKBBXX:5:2108:8075:11161,J00121:27:H3GGKBBXX:5:1123:15280:21606,J00121:27:H3GGKBBXX:5:2112:26788:48720,J00121:27:H3GGKBBXX:5:1125:4310:36569,J00121:27:H3GGKBBXX:5:1105:2463:29290,J00121:27:H3GGKBBXX:5:2106:10318:33756,J00121:27:H3GGKBBXX:5:1106:23774:40332,J00121:27:H3GGKBBXX:5:1208:18071:6677,J00121:27:H3GGKBBXX:5:1104:14032:32490,J00121:27:H3GGKBBXX:5:1209:20537:17386,J00121:27:H3GGKBBXX:5:1127:22029:2914,J00121:27:H3GGKBBXX:5:2222:21724:40543,J00121:27:H3GGKBBXX:5:2223:24018:10651,J00121:27:H3GGKBBXX:5:2124:24738:42249,J00121:27:H3GGKBBXX:5:1221:9983:23681,J00121:27:H3GGKBBXX:5:1218:26098:44886,J00121:27:H3GGKBBXX:5:2208:11434:30345,J00121:27:H3GGKBBXX:5:2121:5091:41721,J00121:27:H3GGKBBXX:5:1203:5101:40825,J00121:27:H3GGKBBXX:5:1128:27245:21729,J00121:27:H3GGKBBXX:5:1201:14966:36816,J00121:27:H3GGKBBXX:5:1114:7588:48685,J00121:27:H3GGKBBXX:5:1127:6583:46276;sequence=TATATTTAAAAAGAATAAATTATTCA;start=4185;subtype=IES;support_ref=12;support_variant=33;type=IES;
scaffold51_389_with_IES	MILORD	internal_eliminated_sequence	4981	5101	.	.	.	ID=MILORD.389.4981.5101;Name=MILORD.389.4981.5101;bounded_by_ta=TRUE;common_boundary=Both;end=5101;ies_id=IESPGM.PTET51.1.389.4955;ies_left_dist=0;ies_min_dist=0;ies_right_dist=0;junction_seq=attattttattaatcTAccaatgaatcaacaa;read_names=J00121:27:H3GGKBBXX:5:2201:26504:31066,J00121:27:H3GGKBBXX:5:1116:21491:20867,J00121:27:H3GGKBBXX:5:1208:10358:21869,J00121:27:H3GGKBBXX:5:1115:19725:17210,J00121:27:H3GGKBBXX:5:1107:5974:45994,J00121:27:H3GGKBBXX:5:2113:23317:9543,J00121:27:H3GGKBBXX:5:1224:22465:37114,J00121:27:H3GGKBBXX:5:1128:23470:34881,J00121:27:H3GGKBBXX:5:2222:8562:23083,J00121:27:H3GGKBBXX:5:1222:8592:8506,J00121:27:H3GGKBBXX:5:1117:24718:2510,J00121:27:H3GGKBBXX:5:1107:7892:43023,J00121:27:H3GGKBBXX:5:2202:6431:44042,J00121:27:H3GGKBBXX:5:1213:5010:21184,J00121:27:H3GGKBBXX:5:1121:13179:42548;sequence=TATTGATGACTTTGCGAAATTTTTTCTTCTTTTCATTTCGAAAATTAATGATTTTAATTATCTAAAATAAATTGAATTCAAATACATATCTAATTTACTAAAACTATTTTTATACCTGCAA;start=4981;subtype=IES;support_ref=44;support_variant=15;type=IES;
scaffold51_38_with_IES	MILORD	internal_eliminated_sequence	4522	4606	.	.	.	ID=MILORD.38.4522.4606;Name=MILORD.38.4522.4606;bounded_by_ta=TRUE;common_boundary=None;end=4606;ies_id=IESPGM.PTET51.1.38.7023;ies_left_dist=2501;ies_min_dist=2501;ies_right_dist=2512;junction_seq=tgtgctttaaactatTAataagaatgagttat;read_names=J00121:27:H3GGKBBXX:5:1115:10165:40737;sequence=TAAAGTAATGAAGTACACTTATAATAATTTAGCAATAAACCAATACATAAAAAATAATGATTGTAATGTAATTCTATTTCTATTA;start=4522;subtype=MAC;support_ref=60;support_variant=1;type=CRYPTIC;
scaffold51_38_with_IES	MILORD	internal_eliminated_sequence	4535	4589	.	.	.	ID=MILORD.38.4535.4589;Name=MILORD.38.4535.4589;bounded_by_ta=TRUE;common_boundary=None;end=4589;ies_id=IESPGM.PTET51.1.38.7023;ies_left_dist=2488;ies_min_dist=2488;ies_right_dist=2529;junction_seq=attaaagtaatgaagTAattctatttctatta;read_names=J00121:27:H3GGKBBXX:5:1202:24972:2316,J00121:27:H3GGKBBXX:5:1109:30462:38908,J00121:27:H3GGKBBXX:5:2218:22465:8383,J00121:27:H3GGKBBXX:5:2110:6542:40578;sequence=TACACTTATAATAATTTAGCAATAAACCAATACATAAAAAATAATGATTGTAATG;start=4535;subtype=MAC;support_ref=124;support_variant=4;type=CRYPTIC;
scaffold51_38_with_IES	MILORD	internal_eliminated_sequence	5035	6820	.	.	.	ID=MILORD.38.5035.6820;Name=MILORD.38.5035.6820;bounded_by_ta=TRUE;common_boundary=None;end=6820;ies_id=IESPGM.PTET51.1.38.7023;ies_left_dist=1988;ies_min_dist=298;ies_right_dist=298;junction_seq=aatctatattgtattTAatcaacaaaaaattt;read_names=J00121:27:H3GGKBBXX:5:2205:3315:4919;sequence=TATTATTTTATCAAATTATTTTTTGAATGGAAATTGTATTGATATTTCTAGGTTGTCTTATTTATTAGACGGAATCGATAACGAAAAATGTGAATAGATTAATTATCAACCTTGGATCAATTATTTTTAATACATGTAAAATTTTTTGAGTTGAGAAGCAGATGAAGAAGATTGTTCAAAGGTTCAACATATTGATAATGATTTTCTACAAAAGTCCTCCTCCTTAATTCCTTATAAATAAGAACCTATTTTAATAAGGATTGGAAATTGCTGGAAACGATTACGATATAAACTTTAACCTAGTGTTGTATGTAGAATAAAGCAATTACAAGTGAAAAACGGAAATTTAAATCTGAAATTTAATCTCAAGAAAATTGTTTTGAAATGTTTGAATCTAAAGATGGAAGGTTGATATTATTTTGTCTGAGTTAATTTACTCTAAATTAATATTAAGTGAATTTTTAAGGGAAGACAACATTAATTTTTAAATTAAATGCTTCATATTAAATATCAGATTTTTGTAAAATAAATAAAAGACATTGAATGAAAATTCTAAAATTTTCATGTTTTATAAATTTTGTATTATTAATATTCTTAAGAGAAATCTTAATTTATAAACATTAAATTACAAATAAATTAAGAAATACATTGATTGATCGATTGTTTATTATTAGTATTCATCAGAGAAATCTTAATTTATCTACATTATGGAAATGAATAAGAAATACAATTATTTTTTGTATTTTAAATATTCATAAAGAGAAATCTTAATTTATAAACGTTATTAAAAATGAATAAGAAATAAAAATATATTTTATAAGTTAATTATTTTTAAGAGAAATCGGACTATAAAAACATTTTAGGTTTGTTAAATTAAAGGTTATAATGATTCCAAACTAAGATTTAAATTATATTAGAAGCTTTAATGGAAAACATGGAAATTAAATTTGAAAGTTATTCCTTTACAAATACAAAATCTAATCCAAAAAAATTATCACAACAACAAAATAAATATTTGGTCGATATGGTGGGTCTGAATTATAAAAACGATTTATTTTGAAGTATTCCTCTGTCGTTCTGGATAGAGAGAAAACAATGATAAACAAAATTTATTGATATTTAATTTTAATAATATGGATAATGAATTAATTTTTGTTTCGAATACAAAATTTTTTTTTGTTAATATTTTTAATTCTTTAATCCTTGAATAAATTTCAGGAGAATTCAAATCTAATTACTAAATTTTTTAAATACAAGCACCCTTTTTGCTCCAAAAATATAAATATTTTTATTCCACAACACAAAATATAATTTCTTGCTCTAAATTATATAACCTCATACATATAAATAAAATAATCATTGTGTTCTCTGCTTCACCTTAAAGTGCCAATGAATGTGTGAAAAAAAAATGATTTTTAATTCAGACCCCTAATAGTATTACTGATTATAAACATGAATAAATGGAATTTTTATTTCTTTTTCGTTTCTATTCATAACAGCCCTTTCTAATGTTTATAGATTTTTAAAATTATAATTATTGAATAAATGGATTAAAACTCCTACTTTTTCAAACTTTCCTGATTTAATTTCTAATTATATCAAATTATATTTAAGCTTACCAAACTGAAAACAATTCAATTTAATGTAATTATTAAATATTTTATAATTCTTATTAGAATGAATAATTAAATCTAATAAAGGGATACCATTCTTACTGTTAAGGGCTTAAACTACTACTCTTAAAAAAAAAATTTTATTAAATATTTGTTAAATTTTATAGGAATAA;start=5035;subtype=MAC;support_ref=60;support_variant=1;type=CRYPTIC;
scaffold51_38_with_IES	MILORD	internal_eliminated_sequence	5843	6133	.	.	.	ID=MILORD.38.5843.6133;Name=MILORD.38.5843.6133;bounded_by_ta=TRUE;common_boundary=None;end=6133;ies_id=IESPGM.PTET51.1.38.7023;ies_left_dist=1180;ies_min_dist=985;ies_right_dist=985;junction_seq=aataagaaataaaaaTAaacaaaatttattga;read_names=J00121:27:H3GGKBBXX:5:1123:22272:26969;sequence=TATATTTTATAAGTTAATTATTTTTAAGAGAAATCGGACTATAAAAACATTTTAGGTTTGTTAAATTAAAGGTTATAATGATTCCAAACTAAGATTTAAATTATATTAGAAGCTTTAATGGAAAACATGGAAATTAAATTTGAAAGTTATTCCTTTACAAATACAAAATCTAATCCAAAAAAATTATCACAACAACAAAATAAATATTTGGTCGATATGGTGGGTCTGAATTATAAAAACGATTTATTTTGAAGTATTCCTCTGTCGTTCTGGATAGAGAGAAAACAATGA;start=5843;subtype=MAC;support_ref=69;support_variant=1;type=CRYPTIC;
scaffold51_38_with_IES	MILORD	internal_eliminated_sequence	5990	6311	.	.	.	ID=MILORD.38.5990.6311;Name=MILORD.38.5990.6311;bounded_by_ta=TRUE;common_boundary=None;end=6311;ies_id=IESPGM.PTET51.1.38.7023;ies_left_dist=1033;ies_min_dist=807;ies_right_dist=807;junction_seq=attaaatttgaaagtTAtaaatatttttattc;read_names=J00121:27:H3GGKBBXX:5:2224:7456:7345,J00121:27:H3GGKBBXX:5:1107:9293:18405,J00121:27:H3GGKBBXX:5:1114:12469:11319;sequence=TATTCCTTTACAAATACAAAATCTAATCCAAAAAAATTATCACAACAACAAAATAAATATTTGGTCGATATGGTGGGTCTGAATTATAAAAACGATTTATTTTGAAGTATTCCTCTGTCGTTCTGGATAGAGAGAAAACAATGATAAACAAAATTTATTGATATTTAATTTTAATAATATGGATAATGAATTAATTTTTGTTTCGAATACAAAATTTTTTTTTGTTAATATTTTTAATTCTTTAATCCTTGAATAAATTTCAGGAGAATTCAAATCTAATTACTAAATTTTTTAAATACAAGCACCCTTTTTGCTCCAAAAA;start=5990;subtype=MAC;support_ref=34;support_variant=3;type=CRYPTIC;
scaffold51_38_with_IES	MILORD	internal_eliminated_sequence	5998	6466	.	.	.	ID=MILORD.38.5998.6466;Name=MILORD.38.5998.6466;bounded_by_ta=TRUE;common_boundary=None;end=6466;ies_id=IESPGM.PTET51.1.38.7023;ies_left_dist=1025;ies_min_dist=652;ies_right_dist=652;junction_seq=tgaaagttattccttTAgtattactgattata;read_names=J00121:27:H3GGKBBXX:5:2115:29112:29114,J00121:27:H3GGKBBXX:5:2126:4949:29518;sequence=TACAAATACAAAATCTAATCCAAAAAAATTATCACAACAACAAAATAAATATTTGGTCGATATGGTGGGTCTGAATTATAAAAACGATTTATTTTGAAGTATTCCTCTGTCGTTCTGGATAGAGAGAAAACAATGATAAACAAAATTTATTGATATTTAATTTTAATAATATGGATAATGAATTAATTTTTGTTTCGAATACAAAATTTTTTTTTGTTAATATTTTTAATTCTTTAATCCTTGAATAAATTTCAGGAGAATTCAAATCTAATTACTAAATTTTTTAAATACAAGCACCCTTTTTGCTCCAAAAATATAAATATTTTTATTCCACAACACAAAATATAATTTCTTGCTCTAAATTATATAACCTCATACATATAAATAAAATAATCATTGTGTTCTCTGCTTCACCTTAAAGTGCCAATGAATGTGTGAAAAAAAAATGATTTTTAATTCAGACCCCTAA;start=5998;subtype=MAC;support_ref=24;support_variant=2;type=CRYPTIC;
scaffold51_38_with_IES	MILORD	internal_eliminated_sequence	6058	6466	.	.	.	ID=MILORD.38.6058.6466;Name=MILORD.38.6058.6466;bounded_by_ta=TRUE;common_boundary=None;end=6466;ies_id=IESPGM.PTET51.1.38.7023;ies_left_dist=965;ies_min_dist=652;ies_right_dist=652;junction_seq=taaatatttggtcgaTAgtattactgattata;read_names=J00121:27:H3GGKBBXX:5:2219:30431:40297;sequence=TATGGTGGGTCTGAATTATAAAAACGATTTATTTTGAAGTATTCCTCTGTCGTTCTGGATAGAGAGAAAACAATGATAAACAAAATTTATTGATATTTAATTTTAATAATATGGATAATGAATTAATTTTTGTTTCGAATACAAAATTTTTTTTTGTTAATATTTTTAATTCTTTAATCCTTGAATAAATTTCAGGAGAATTCAAATCTAATTACTAAATTTTTTAAATACAAGCACCCTTTTTGCTCCAAAAATATAAATATTTTTATTCCACAACACAAAATATAATTTCTTGCTCTAAATTATATAACCTCATACATATAAATAAAATAATCATTGTGTTCTCTGCTTCACCTTAAAGTGCCAATGAATGTGTGAAAAAAAAATGATTTTTAATTCAGACCCCTAA;start=6058;subtype=MAC;support_ref=30;support_variant=1;type=CRYPTIC;
scaffold51_38_with_IES	MILORD	internal_eliminated_sequence	7023	7118	.	.	.	ID=MILORD.38.7023.7118;Name=MILORD.38.7023.7118;bounded_by_ta=TRUE;common_boundary=Both;end=7118;ies_id=IESPGM.PTET51.1.38.7023;ies_left_dist=0;ies_min_dist=0;ies_right_dist=0;junction_seq=attggattggactgcTAccaatacaaatttga;read_names=J00121:27:H3GGKBBXX:5:1128:18741:12409,J00121:27:H3GGKBBXX:5:2214:9587:16207,J00121:27:H3GGKBBXX:5:1225:17360:15539,J00121:27:H3GGKBBXX:5:2117:5802:2861,J00121:27:H3GGKBBXX:5:2107:25601:19935,J00121:27:H3GGKBBXX:5:2215:15473:9244,J00121:27:H3GGKBBXX:5:1216:25185:39471,J00121:27:H3GGKBBXX:5:2223:9719:3881,J00121:27:H3GGKBBXX:5:2211:24150:29131,J00121:27:H3GGKBBXX:5:1123:12611:21096,J00121:27:H3GGKBBXX:5:2105:28432:40104,J00121:27:H3GGKBBXX:5:1128:24129:45062,J00121:27:H3GGKBBXX:5:1117:2209:24525;sequence=TATCCATAATTACTAAAAATTTCTTATTTTAATAAAACTCAATAGCTTTATTGATTAAATCTGTCATAAATTGGCCGAATACAAATTGATTGACTG;start=7023;subtype=IES;support_ref=44;support_variant=13;type=IES;
scaffold51_38_with_IES	MILORD	internal_eliminated_sequence	8738	8812	.	.	.	ID=MILORD.38.8738.8812;Name=MILORD.38.8738.8812;bounded_by_ta=TRUE;common_boundary=None;end=8812;ies_id=IESPGM.PTET51.1.38.7023;ies_left_dist=-1715;ies_min_dist=1694;ies_right_dist=-1694;junction_seq=aaaatgaataagaaaTAgttcaatcactattt;read_names=J00121:27:H3GGKBBXX:5:2119:13017:4145,J00121:27:H3GGKBBXX:5:2222:19674:47014;sequence=TACATCTTATTTAATTAGATTGTAAATTTTTCAAATTTCTAAAAATGGAATATTATATATTAAAATCAATTAATG;start=8738;subtype=MAC;support_ref=154;support_variant=2;type=CRYPTIC;
scaffold51_38_with_IES	MILORD	internal_eliminated_sequence	10479	10778	.	.	.	ID=MILORD.38.10479.10778;Name=MILORD.38.10479.10778;bounded_by_ta=TRUE;common_boundary=LEFT;end=10778;ies_id=IESPGM.PTET51.1.38.10383;ies_left_dist=0;ies_min_dist=0;ies_right_dist=-168;junction_seq=attacagcaaattagTAcctgcattgcaatat;read_names=J00121:27:H3GGKBBXX:5:1205:27570:25597;sequence=TATTGTGGAGTAAAAAAGGGATTGCCATAAAGGAAAACTATGAAATTTTATTTAGGATTGGCTTAAATTGTTTGATTAAATTTAATAGATTTCTATAAATTTAAAAAATAATAAAATAATTAATAATGTTAATACCTGATAAATCAATTCCACATACTGAAATATAAGATGGAATCACATAATCTATTATTGAATGCGATTCTATTCTACAACCTGAATTTCCATGTAGATATATGATGCAGGGATGTGGCTTATCCTTTACTTTTATTGGTTCAAATAAACTATTATTTTTCTTAACAA;start=10479;subtype=PARTIAL_EXTERNAL;support_ref=27;support_variant=1;type=ALTERNATIVE;
scaffold51_38_with_IES	MILORD	internal_eliminated_sequence	10479	10610	.	.	.	ID=MILORD.38.10479.10610;Name=MILORD.38.10479.10610;bounded_by_ta=TRUE;common_boundary=Both;end=10610;ies_id=IESPGM.PTET51.1.38.10383;ies_left_dist=0;ies_min_dist=0;ies_right_dist=0;junction_seq=attacagcaaattagTAcctgataaatcaatt;read_names=J00121:27:H3GGKBBXX:5:1206:12733:40930,J00121:27:H3GGKBBXX:5:2219:29406:45977,J00121:27:H3GGKBBXX:5:1125:3711:26951,J00121:27:H3GGKBBXX:5:1228:24322:28164,J00121:27:H3GGKBBXX:5:2218:30502:20410,J00121:27:H3GGKBBXX:5:2103:10115:4989,J00121:27:H3GGKBBXX:5:1224:17513:40631,J00121:27:H3GGKBBXX:5:1122:12956:32455,J00121:27:H3GGKBBXX:5:1221:17868:44658,J00121:27:H3GGKBBXX:5:1227:23652:4602,J00121:27:H3GGKBBXX:5:2209:24393:42284,J00121:27:H3GGKBBXX:5:2223:6685:35268,J00121:27:H3GGKBBXX:5:1128:20243:23874,J00121:27:H3GGKBBXX:5:1107:18101:20480;sequence=TATTGTGGAGTAAAAAAGGGATTGCCATAAAGGAAAACTATGAAATTTTATTTAGGATTGGCTTAAATTGTTTGATTAAATTTAATAGATTTCTATAAATTTAAAAAATAATAAAATAATTAATAATGTTAA;start=10479;subtype=IES;support_ref=54;support_variant=14;type=IES;
scaffold51_38_with_IES	MILORD	internal_eliminated_sequence	10572	10601	.	.	.	ID=MILORD.38.10572.10601;Name=MILORD.38.10572.10601;bounded_by_ta=TRUE;common_boundary=None;end=10601;ies_id=IESPGM.PTET51.1.38.10383;ies_left_dist=-93;ies_min_dist=9;ies_right_dist=9;junction_seq=aatttaatagatttcTAatgttaatacctgat;read_names=J00121:27:H3GGKBBXX:5:2210:27803:19355,J00121:27:H3GGKBBXX:5:1123:23023:8471;sequence=TATAAATTTAAAAAATAATAAAATAATTAA;start=10572;subtype=INTERNAL;support_ref=20;support_variant=2;type=ALTERNATIVE;
scaffold51_38_with_IES	MILORD	internal_eliminated_sequence	10574	10601	.	.	.	ID=MILORD.38.10574.10601;Name=MILORD.38.10574.10601;bounded_by_ta=TRUE;common_boundary=None;end=10601;ies_id=IESPGM.PTET51.1.38.10383;ies_left_dist=-95;ies_min_dist=9;ies_right_dist=9;junction_seq=tttaatagatttctaTAatgttaatacctgat;read_names=J00121:27:H3GGKBBXX:5:2118:3691:14185,J00121:27:H3GGKBBXX:5:1117:10886:21342,J00121:27:H3GGKBBXX:5:2225:2372:11337,J00121:27:H3GGKBBXX:5:1223:20486:36183,J00121:27:H3GGKBBXX:5:1224:15453:12023,J00121:27:H3GGKBBXX:5:1225:24342:20041,J00121:27:H3GGKBBXX:5:2204:8004:28340,J00121:27:H3GGKBBXX:5:2216:7892:17034,J00121:27:H3GGKBBXX:5:2209:28950:41634,J00121:27:H3GGKBBXX:5:2128:31101:44623,J00121:27:H3GGKBBXX:5:2212:2737:7715,J00121:27:H3GGKBBXX:5:2111:23510:9244,J00121:27:H3GGKBBXX:5:2110:8501:11372,J00121:27:H3GGKBBXX:5:2222:9100:32806,J00121:27:H3GGKBBXX:5:2108:24109:17069,J00121:27:H3GGKBBXX:5:2122:30097:35286,J00121:27:H3GGKBBXX:5:2101:10845:36007,J00121:27:H3GGKBBXX:5:1106:9668:46416,J00121:27:H3GGKBBXX:5:1211:23033:30046,J00121:27:H3GGKBBXX:5:1224:16904:35989;sequence=TAAATTTAAAAAATAATAAAATAATTAA;start=10574;subtype=INTERNAL;support_ref=30;support_variant=20;type=ALTERNATIVE;
scaffold51_38_with_IES	MILORD	internal_eliminated_sequence	11100	11212	.	.	.	ID=MILORD.38.11100.11212;Name=MILORD.38.11100.11212;bounded_by_ta=TRUE;common_boundary=Both;end=11212;ies_id=IESPGM.PTET51.1.38.10872;ies_left_dist=0;ies_min_dist=0;ies_right_dist=0;junction_seq=cagttcatttttgttTAgataaacttaaaata;read_names=J00121:27:H3GGKBBXX:5:2120:29193:5481,J00121:27:H3GGKBBXX:5:1128:24667:20955,J00121:27:H3GGKBBXX:5:2119:4026:5868,J00121:27:H3GGKBBXX:5:2205:9891:11073,J00121:27:H3GGKBBXX:5:2121:30604:13377,J00121:27:H3GGKBBXX:5:2112:15331:46698,J00121:27:H3GGKBBXX:5:2124:12662:2826,J00121:27:H3GGKBBXX:5:2128:18832:21078,J00121:27:H3GGKBBXX:5:1110:26068:18493,J00121:27:H3GGKBBXX:5:1124:20456:37290,J00121:27:H3GGKBBXX:5:1211:5254:32578,J00121:27:H3GGKBBXX:5:1105:17513:8945,J00121:27:H3GGKBBXX:5:1121:22333:6994,J00121:27:H3GGKBBXX:5:2111:13017:30028,J00121:27:H3GGKBBXX:5:2218:19684:35391,J00121:27:H3GGKBBXX:5:2209:19451:41106,J00121:27:H3GGKBBXX:5:1216:26606:42882,J00121:27:H3GGKBBXX:5:1107:6461:37765,J00121:27:H3GGKBBXX:5:1106:29234:28129,J00121:27:H3GGKBBXX:5:1115:28341:34424,J00121:27:H3GGKBBXX:5:2110:25712:34020;sequence=TATGGCTCTTTCACAAAAATTATTCTTATTTCGAAATATGAAACACAAAGAGTTTATAATAAAACTTTTTGTAATTTTGCATTTTATCCTTGTAATCTTCTCTGCAAATACTA;start=11100;subtype=IES;support_ref=20;support_variant=21;type=IES;
scaffold51_38_with_IES	MILORD	internal_eliminated_sequence	11100	11207	.	.	.	ID=MILORD.38.11100.11207;Name=MILORD.38.11100.11207;bounded_by_ta=TRUE;common_boundary=LEFT;end=11207;ies_id=IESPGM.PTET51.1.38.10872;ies_left_dist=0;ies_min_dist=0;ies_right_dist=5;junction_seq=cagttcatttttgttTActatagataaactta;read_names=J00121:27:H3GGKBBXX:5:2109:23541:11055;sequence=TATGGCTCTTTCACAAAAATTATTCTTATTTCGAAATATGAAACACAAAGAGTTTATAATAAAACTTTTTGTAATTTTGCATTTTATCCTTGTAATCTTCTCTGCAAA;start=11100;subtype=PARTIAL_INTERNAL;support_ref=10;support_variant=1;type=ALTERNATIVE;
scaffold51_38_with_IES	MILORD	internal_eliminated_sequence	11100	11811	.	.	.	ID=MILORD.38.11100.11811;Name=MILORD.38.11100.11811;bounded_by_ta=TRUE;common_boundary=LEFT;end=11811;ies_id=IESPGM.PTET51.1.38.10872;ies_left_dist=0;ies_min_dist=0;ies_right_dist=-599;junction_seq=cagttcatttttgttTAggtttgtttgagaat;read_names=J00121:27:H3GGKBBXX:5:2219:10713:20340;sequence=TATGGCTCTTTCACAAAAATTATTCTTATTTCGAAATATGAAACACAAAGAGTTTATAATAAAACTTTTTGTAATTTTGCATTTTATCCTTGTAATCTTCTCTGCAAATACTATAGATAAACTTAAAATACCATATAGAAGGATTAATATGATGTAGGTATAAATTATTAGTATTATTTAGTGTTTGACAAAGTAAAGTTTATTATAAGCAATCGTTAATGAGATTAGCGAACTATGGAATCAGGAATTAACAAAAATAAGCAAGTTTAGCGAACTAATTATTAGATTAAACACAATTATATCAACATCTAATTAGAAGAATAGACGGTATAATTATCATTCATTATTAGAGCATATATAATTATTGATGCTCCATAATATCCTTAAATTGAGTTTATTTATTTGTAAAAATTATTCGCGCTTTCAGAAATAAAATCTAAAACTTGCTCAGTTAATTTTATTTTTATTTGTAATCAATTACCCAACATAATTGATATGCCTTTGGGAATTACGATGATATTTCAATCATTTGATGAAGAATTATAAATAAGAATCATTTATGCTCACATAATGTATAGAGCAATTATGCTTGAGGATTATTAAGTATAAAAATAAGACAATGTGCGAGCATTTGCTGGATAAGTAGCCAAAGATGTCTTCGTTACATTTTCAATAATCACAACTAATTTAAATAATTTAATTTAAATTGCTG;start=11100;subtype=PARTIAL_EXTERNAL;support_ref=10;support_variant=1;type=ALTERNATIVE;
scaffold51_38_with_IES	MILORD	internal_eliminated_sequence	11100	11227	.	.	.	ID=MILORD.38.11100.11227;Name=MILORD.38.11100.11227;bounded_by_ta=TRUE;common_boundary=LEFT;end=11227;ies_id=IESPGM.PTET51.1.38.10872;ies_left_dist=0;ies_min_dist=0;ies_right_dist=-15;junction_seq=cagttcatttttgttTAccatatagaaggatt;read_names=J00121:27:H3GGKBBXX:5:1114:19177:22133;sequence=TATGGCTCTTTCACAAAAATTATTCTTATTTCGAAATATGAAACACAAAGAGTTTATAATAAAACTTTTTGTAATTTTGCATTTTATCCTTGTAATCTTCTCTGCAAATACTATAGATAAACTTAAAA;start=11100;subtype=PARTIAL_EXTERNAL;support_ref=10;support_variant=1;type=ALTERNATIVE;
scaffold51_38_with_IES	MILORD	internal_eliminated_sequence	12383	12428	.	.	.	ID=MILORD.38.12383.12428;Name=MILORD.38.12383.12428;bounded_by_ta=TRUE;common_boundary=Both;end=12428;ies_id=IESPGM.PTET51.1.38.12042;ies_left_dist=0;ies_min_dist=0;ies_right_dist=0;junction_seq=ccataaaaaagacgaTAttttaaataaaataa;read_names=J00121:27:H3GGKBBXX:5:2120:23754:24261,J00121:27:H3GGKBBXX:5:1116:13981:27971,J00121:27:H3GGKBBXX:5:1210:23541:29448,J00121:27:H3GGKBBXX:5:2211:13880:11442,J00121:27:H3GGKBBXX:5:2205:14671:15346,J00121:27:H3GGKBBXX:5:2113:7638:29149,J00121:27:H3GGKBBXX:5:2211:10551:29237,J00121:27:H3GGKBBXX:5:2104:5568:47542;sequence=TACATTTAAATTTCAATATCCTTAATTAGAAATAATTTTTCAACTA;start=12383;subtype=IES;support_ref=6;support_variant=8;type=IES;
scaffold51_38_with_IES	MILORD	internal_eliminated_sequence	12389	12428	.	.	.	ID=MILORD.38.12389.12428;Name=MILORD.38.12389.12428;bounded_by_ta=TRUE;common_boundary=RIGHT;end=12428;ies_id=IESPGM.PTET51.1.38.12042;ies_left_dist=-6;ies_min_dist=0;ies_right_dist=0;junction_seq=aaaagacgatacattTAttttaaataaaataa;read_names=J00121:27:H3GGKBBXX:5:1225:6776:29589;sequence=TAAATTTCAATATCCTTAATTAGAAATAATTTTTCAACTA;start=12389;subtype=PARTIAL_INTERNAL;support_ref=3;support_variant=1;type=ALTERNATIVE;
scaffold51_38_with_IES	MILORD	internal_eliminated_sequence	13245	13317	.	.	.	ID=MILORD.38.13245.13317;Name=MILORD.38.13245.13317;bounded_by_ta=TRUE;common_boundary=LEFT;end=13317;ies_id=IESPGM.PTET51.1.38.12858;ies_left_dist=0;ies_min_dist=0;ies_right_dist=-8;junction_seq=ctacttggccagtttTAtaaactgattgggtc;read_names=J00121:27:H3GGKBBXX:5:2226:22150:28727,J00121:27:H3GGKBBXX:5:2115:19167:37343,J00121:27:H3GGKBBXX:5:1102:25266:7750,J00121:27:H3GGKBBXX:5:2115:18061:14572,J00121:27:H3GGKBBXX:5:1225:21937:33281,J00121:27:H3GGKBBXX:5:1120:6482:28235,J00121:27:H3GGKBBXX:5:1208:25398:10194;sequence=TACATTCGATAAAGAATTTTGATGAATATCATGTAAGTTTTTAATAAAAAAAAATTAATTTACTGTATATCTT;start=13245;subtype=PARTIAL_EXTERNAL;support_ref=0;support_variant=7;type=ALTERNATIVE;
scaffold51_38_with_IES	MILORD	internal_eliminated_sequence	13245	13311	.	.	.	ID=MILORD.38.13245.13311;Name=MILORD.38.13245.13311;bounded_by_ta=TRUE;common_boundary=LEFT;end=13311;ies_id=IESPGM.PTET51.1.38.12858;ies_left_dist=0;ies_min_dist=0;ies_right_dist=-2;junction_seq=ctacttggccagtttTAtctttataaactgat;read_names=J00121:27:H3GGKBBXX:5:1126:23054:36868,J00121:27:H3GGKBBXX:5:2124:3742:35444;sequence=TACATTCGATAAAGAATTTTGATGAATATCATGTAAGTTTTTAATAAAAAAAAATTAATTTACTGTA;start=13245;subtype=PARTIAL_EXTERNAL;support_ref=0;support_variant=2;type=ALTERNATIVE;
scaffold51_38_with_IES	MILORD	internal_eliminated_sequence	13245	13309	.	.	.	ID=MILORD.38.13245.13309;Name=MILORD.38.13245.13309;bounded_by_ta=TRUE;common_boundary=Both;end=13309;ies_id=IESPGM.PTET51.1.38.12858;ies_left_dist=0;ies_min_dist=0;ies_right_dist=0;junction_seq=ctacttggccagtttTAtatctttataaactg;read_names=J00121:27:H3GGKBBXX:5:1207:2077:3055,J00121:27:H3GGKBBXX:5:2208:14428:27057,J00121:27:H3GGKBBXX:5:1101:23145:19584,J00121:27:H3GGKBBXX:5:2220:23470:46803,J00121:27:H3GGKBBXX:5:2121:32360:17649,J00121:27:H3GGKBBXX:5:1217:13382:44552,J00121:27:H3GGKBBXX:5:2226:15534:40367,J00121:27:H3GGKBBXX:5:2115:22820:2879,J00121:27:H3GGKBBXX:5:2209:13291:18441,J00121:27:H3GGKBBXX:5:2219:25560:26723,J00121:27:H3GGKBBXX:5:1127:3995:18687,J00121:27:H3GGKBBXX:5:1209:27976:37765,J00121:27:H3GGKBBXX:5:2209:16133:14959,J00121:27:H3GGKBBXX:5:2201:8968:7539,J00121:27:H3GGKBBXX:5:2115:22932:2897,J00121:27:H3GGKBBXX:5:2228:3336:31189,J00121:27:H3GGKBBXX:5:1226:22678:1543,J00121:27:H3GGKBBXX:5:1110:29041:16893,J00121:27:H3GGKBBXX:5:1218:10348:38767,J00121:27:H3GGKBBXX:5:2213:20567:40227,J00121:27:H3GGKBBXX:5:1119:9211:22309,J00121:27:H3GGKBBXX:5:1210:8115:13341;sequence=TACATTCGATAAAGAATTTTGATGAATATCATGTAAGTTTTTAATAAAAAAAAATTAATTTACTG;start=13245;subtype=IES;support_ref=0;support_variant=22;type=IES;
scaffold51_38_with_IES	MILORD	internal_eliminated_sequence	13254	13309	.	.	.	ID=MILORD.38.13254.13309;Name=MILORD.38.13254.13309;bounded_by_ta=TRUE;common_boundary=RIGHT;end=13309;ies_id=IESPGM.PTET51.1.38.12858;ies_left_dist=-9;ies_min_dist=0;ies_right_dist=0;junction_seq=cagttttacattcgaTAtatctttataaactg;read_names=J00121:27:H3GGKBBXX:5:2103:12327:18634,J00121:27:H3GGKBBXX:5:2112:16944:45906;sequence=TAAAGAATTTTGATGAATATCATGTAAGTTTTTAATAAAAAAAAATTAATTTACTG;start=13254;subtype=PARTIAL_INTERNAL;support_ref=0;support_variant=2;type=ALTERNATIVE;
scaffold51_38_with_IES	MILORD	internal_eliminated_sequence	13873	13957	.	.	.	ID=MILORD.38.13873.13957;Name=MILORD.38.13873.13957;bounded_by_ta=TRUE;common_boundary=Both;end=13957;ies_id=IESPGM.PTET51.1.38.13421;ies_left_dist=0;ies_min_dist=0;ies_right_dist=0;junction_seq=taatatcaagtaaagTAtttttcgataaataa;read_names=J00121:27:H3GGKBBXX:5:2103:5720:2861,J00121:27:H3GGKBBXX:5:1224:19461:10352,J00121:27:H3GGKBBXX:5:1113:25286:48614,J00121:27:H3GGKBBXX:5:1127:23033:14467,J00121:27:H3GGKBBXX:5:1109:32004:17808,J00121:27:H3GGKBBXX:5:1217:9252:28674,J00121:27:H3GGKBBXX:5:2224:9201:19900,J00121:27:H3GGKBBXX:5:2207:24830:2914,J00121:27:H3GGKBBXX:5:1103:27103:1859,J00121:27:H3GGKBBXX:5:2119:12297:36059,J00121:27:H3GGKBBXX:5:2119:20537:3530,J00121:27:H3GGKBBXX:5:1111:20750:49124,J00121:27:H3GGKBBXX:5:2207:25215:2879,J00121:27:H3GGKBBXX:5:2111:17695:19777,J00121:27:H3GGKBBXX:5:2108:6898:28287,J00121:27:H3GGKBBXX:5:1202:27245:45572,J00121:27:H3GGKBBXX:5:1123:16122:1578,J00121:27:H3GGKBBXX:5:2202:25286:31734,J00121:27:H3GGKBBXX:5:1103:16072:22590,J00121:27:H3GGKBBXX:5:1114:13748:39031,J00121:27:H3GGKBBXX:5:2213:16549:37765,J00121:27:H3GGKBBXX:5:2109:9343:26582,J00121:27:H3GGKBBXX:5:2121:23287:10194,J00121:27:H3GGKBBXX:5:1215:23561:20621,J00121:27:H3GGKBBXX:5:1107:1925:3424,J00121:27:H3GGKBBXX:5:1116:29579:34284;sequence=TACAGATGTTTAATTTGATTTTAACTTCAGAGATAATGAAATGTAAGATAAATATTTTAGAATTAAAAGAAGTTTGTTTTGACCT;start=13873;subtype=IES;support_ref=52;support_variant=26;type=IES;
scaffold51_38_with_IES	MILORD	internal_eliminated_sequence	14065	15416	.	.	.	ID=MILORD.38.14065.15416;Name=MILORD.38.14065.15416;bounded_by_ta=TRUE;common_boundary=None;end=15416;ies_id=IESPGM.PTET51.1.38.14624;ies_left_dist=1245;ies_min_dist=3;ies_right_dist=-3;junction_seq=atagaatctaataaaTAataataataagttat;read_names=J00121:27:H3GGKBBXX:5:2214:20831:13324;sequence=TATTTTTAATCATAAACTGAAAACTCCTCTTAATAGTGCAATTGGACATCTTATTACAGCTGAAGAGGATGATTCGGTCATTGAGGAAATTAAAAAGATGTACTTGTAACCGGCCTTATTGAATTGCAGATTACAACTATATTTAGTTTAAGATATTTTGGATTATTTATCAATTGAAATCGAATAATTACCTTTGATGAATAATAAAACAAATTTAAGAACATTGTTATTAGAAGTTTACAATCTAATTGAATATTAATGTAAATTGAAAAATATTGATATCCTATTTAAAATTAACAATGAAAACTTTAAAAAAATAGACACAAAATCCTTATTTATTTATATTGTAAATTTGAAAATAATTTAAAGAATTCTTGTTGTTTTGATAATACAGATTCAAACAAATTAATCAGGGTGTTGTTAAATATATTAAATAATTCTTATCGATATGCAGAAGTAGGAGGTTGTATAGGGATTGATAGATAATTTCTGTATATCATCTTAGAAATTAGATTAGATTAAATGAATAAGACAACTTATTTTTCAATAACAGACAATGGCTAAGGAATGGATGAAGAATAAATAAAAAAATTAAATTTTTAATTGTAATCTTTCGAAAGCATTTCTTTTACAGGATGCTTTTTAAAATTTTAAATGCATACAATGATATAATTAATAAATTCAAAGAGGTTTCTGATTTAGTATAACAAATTAAACAAATAATAAGATAGTAATCGTAGTATAAAACTGGGGTTAAGTCTCTTTCTGGCTAATAAGCTAATTAAATTATTAAGTGGAGATAACAGTTGTTTATAATTAAGAATAGCAAATAATCAATTATTGTTCACATTTTCAATTAATGATATTCAAGAAATCTAATCAGCAAGCTCACTTGGAAAATCTAAATAAAATAGTTTTATAAAATAAAAATCATTAAGAGGCCTAAATAATAAATTTAACAGCTAATCCAGTCCTAGAATTTCAAAATTTAAATAAAATTCATAAAGATAAATAGACTTTAAGAATTATAATTCTTTAAGATTGATTTATTAGTGTGATATTCAGAATGAACCCTCACCTTAAGTTCCACATAAGATTACAACACATCAAAACAATCAAAAGTTTCATCATCAAAGATAACGAATTAAAACAACAAGAAAATCTTTAGAATCTTAGTTTAGATCTAGAGCAACTAGTTTTAGAACACATAAAATTGAATAAATTATTCGATCAGAATAAATTTAGTATAGCTAATAACAATATTTTTCCGTTAATTTATTTACTAAATTTATCATTCTTTTTCATTAAGAACAAGAAGGATCATATCCAAATTTATTTAAATGTGATTGTAA;start=14065;subtype=EXTERNAL;support_ref=62;support_variant=1;type=ALTERNATIVE;
scaffold51_38_with_IES	MILORD	internal_eliminated_sequence	14397	14453	.	.	.	ID=MILORD.38.14397.14453;Name=MILORD.38.14397.14453;bounded_by_ta=TRUE;common_boundary=RIGHT;end=14453;ies_id=IESPGM.PTET51.1.38.13870;ies_left_dist=10;ies_min_dist=0;ies_right_dist=0;junction_seq=tagacacaaaatcctTAcagattcaaacaaat;read_names=J00121:27:H3GGKBBXX:5:2223:7243:6871,J00121:27:H3GGKBBXX:5:1116:8572:4040,J00121:27:H3GGKBBXX:5:1125:8846:13377;sequence=TATTTATTTATATTGTAAATTTGAAAATAATTTAAAGAATTCTTGTTGTTTTGATAA;start=14397;subtype=PARTIAL_EXTERNAL;support_ref=28;support_variant=3;type=ALTERNATIVE;
scaffold51_38_with_IES	MILORD	internal_eliminated_sequence	14407	14450	.	.	.	ID=MILORD.38.14407.14450;Name=MILORD.38.14407.14450;bounded_by_ta=TRUE;common_boundary=LEFT;end=14450;ies_id=IESPGM.PTET51.1.38.13870;ies_left_dist=0;ies_min_dist=0;ies_right_dist=3;junction_seq=atccttatttatttaTAatacagattcaaaca;read_names=J00121:27:H3GGKBBXX:5:2226:29214:34213;sequence=TATTGTAAATTTGAAAATAATTTAAAGAATTCTTGTTGTTTTGA;start=14407;subtype=PARTIAL_INTERNAL;support_ref=7;support_variant=1;type=ALTERNATIVE;
scaffold51_38_with_IES	MILORD	internal_eliminated_sequence	14407	14453	.	.	.	ID=MILORD.38.14407.14453;Name=MILORD.38.14407.14453;bounded_by_ta=TRUE;common_boundary=Both;end=14453;ies_id=IESPGM.PTET51.1.38.13870;ies_left_dist=0;ies_min_dist=0;ies_right_dist=0;junction_seq=atccttatttatttaTAcagattcaaacaaat;read_names=J00121:27:H3GGKBBXX:5:2205:21105:36517,J00121:27:H3GGKBBXX:5:1123:8907:32754,J00121:27:H3GGKBBXX:5:2224:23865:4338,J00121:27:H3GGKBBXX:5:1119:26382:11935,J00121:27:H3GGKBBXX:5:2206:26707:13939,J00121:27:H3GGKBBXX:5:1226:14275:45256,J00121:27:H3GGKBBXX:5:1126:29924:32842,J00121:27:H3GGKBBXX:5:1204:28625:18177,J00121:27:H3GGKBBXX:5:1120:31649:24859,J00121:27:H3GGKBBXX:5:1120:13169:3108,J00121:27:H3GGKBBXX:5:1109:13362:8365,J00121:27:H3GGKBBXX:5:2209:31822:34231,J00121:27:H3GGKBBXX:5:2219:14001:33492,J00121:27:H3GGKBBXX:5:1203:17340:6642,J00121:27:H3GGKBBXX:5:2228:29660:3547,J00121:27:H3GGKBBXX:5:1126:3589:12040,J00121:27:H3GGKBBXX:5:2115:23784:26283,J00121:27:H3GGKBBXX:5:2212:12875:47823,J00121:27:H3GGKBBXX:5:1224:3102:36411,J00121:27:H3GGKBBXX:5:2207:12063:6642,J00121:27:H3GGKBBXX:5:1211:13240:32103,J00121:27:H3GGKBBXX:5:2228:14418:30696;sequence=TATTGTAAATTTGAAAATAATTTAAAGAATTCTTGTTGTTTTGATAA;start=14407;subtype=IES;support_ref=14;support_variant=22;type=IES;
scaffold51_38_with_IES	MILORD	internal_eliminated_sequence	14532	14558	.	.	.	ID=MILORD.38.14532.14558;Name=MILORD.38.14532.14558;bounded_by_ta=TRUE;common_boundary=Both;end=14558;ies_id=IESPGM.PTET51.1.38.13948;ies_left_dist=0;ies_min_dist=0;ies_right_dist=0;junction_seq=agaagtaggaggttgTAtcatcttagaaatta;read_names=J00121:27:H3GGKBBXX:5:1121:12175:22344,J00121:27:H3GGKBBXX:5:2213:20862:39119,J00121:27:H3GGKBBXX:5:2217:28300:46240,J00121:27:H3GGKBBXX:5:2118:22891:41194,J00121:27:H3GGKBBXX:5:2215:9597:47594,J00121:27:H3GGKBBXX:5:1201:13585:4215,J00121:27:H3GGKBBXX:5:2212:24627:8998,J00121:27:H3GGKBBXX:5:1121:12134:22379,J00121:27:H3GGKBBXX:5:1124:25337:31189,J00121:27:H3GGKBBXX:5:2201:22891:29131,J00121:27:H3GGKBBXX:5:2206:12317:9332,J00121:27:H3GGKBBXX:5:1219:15016:12075,J00121:27:H3GGKBBXX:5:1122:18385:20586,J00121:27:H3GGKBBXX:5:1222:8491:48878,J00121:27:H3GGKBBXX:5:1117:15686:9086,J00121:27:H3GGKBBXX:5:2113:13687:31787,J00121:27:H3GGKBBXX:5:2211:10906:13183,J00121:27:H3GGKBBXX:5:1111:13129:23892,J00121:27:H3GGKBBXX:5:2212:4990:38029,J00121:27:H3GGKBBXX:5:1214:4452:40508,J00121:27:H3GGKBBXX:5:1121:4310:37730,J00121:27:H3GGKBBXX:5:1109:6796:3248,J00121:27:H3GGKBBXX:5:1211:16325:18212,J00121:27:H3GGKBBXX:5:1211:16264:18423,J00121:27:H3GGKBBXX:5:1215:26504:33668,J00121:27:H3GGKBBXX:5:2211:25246:4374,J00121:27:H3GGKBBXX:5:2218:4482:7046,J00121:27:H3GGKBBXX:5:1214:4472:40578,J00121:27:H3GGKBBXX:5:1108:11302:8453,J00121:27:H3GGKBBXX:5:1107:24109:28780,J00121:27:H3GGKBBXX:5:2108:7547:26424,J00121:27:H3GGKBBXX:5:2206:6614:12673,J00121:27:H3GGKBBXX:5:1220:28199:19619,J00121:27:H3GGKBBXX:5:2124:16264:7627;sequence=TATAGGGATTGATAGATAATTTCTGTA;start=14532;subtype=IES;support_ref=18;support_variant=34;type=IES;
scaffold51_38_with_IES	MILORD	internal_eliminated_sequence	14694	14768	.	.	.	ID=MILORD.38.14694.14768;Name=MILORD.38.14694.14768;bounded_by_ta=TRUE;common_boundary=Both;end=14768;ies_id=IESPGM.PTET51.1.38.14083;ies_left_dist=0;ies_min_dist=0;ies_right_dist=0;junction_seq=cgaaagcatttctttTAacaaattaaacaaat;read_names=J00121:27:H3GGKBBXX:5:1123:15524:20023,J00121:27:H3GGKBBXX:5:1101:8247:6220,J00121:27:H3GGKBBXX:5:1125:4178:30398,J00121:27:H3GGKBBXX:5:1104:5061:16348,J00121:27:H3GGKBBXX:5:2126:30259:6906,J00121:27:H3GGKBBXX:5:2222:12956:11249,J00121:27:H3GGKBBXX:5:1212:25499:3829,J00121:27:H3GGKBBXX:5:2207:15240:40244,J00121:27:H3GGKBBXX:5:2207:11728:49107,J00121:27:H3GGKBBXX:5:2207:24251:35251,J00121:27:H3GGKBBXX:5:1118:8308:36956,J00121:27:H3GGKBBXX:5:1107:7040:28604,J00121:27:H3GGKBBXX:5:1214:3924:15891,J00121:27:H3GGKBBXX:5:1212:19847:6273,J00121:27:H3GGKBBXX:5:2222:4929:4198,J00121:27:H3GGKBBXX:5:1122:28869:30556,J00121:27:H3GGKBBXX:5:2126:28452:44781,J00121:27:H3GGKBBXX:5:2218:10115:44763,J00121:27:H3GGKBBXX:5:1110:22688:42530,J00121:27:H3GGKBBXX:5:2226:26027:28551,J00121:27:H3GGKBBXX:5:1120:7243:16190,J00121:27:H3GGKBBXX:5:1106:5142:33651,J00121:27:H3GGKBBXX:5:1205:14357:24753,J00121:27:H3GGKBBXX:5:1118:20111:12990,J00121:27:H3GGKBBXX:5:2106:7821:5165,J00121:27:H3GGKBBXX:5:2203:9912:34530,J00121:27:H3GGKBBXX:5:1208:13281:9174,J00121:27:H3GGKBBXX:5:2214:17939:48755,J00121:27:H3GGKBBXX:5:2226:23541:25052,J00121:27:H3GGKBBXX:5:2116:5345:24050,J00121:27:H3GGKBBXX:5:1221:28615:18405,J00121:27:H3GGKBBXX:5:1114:27032:20093,J00121:27:H3GGKBBXX:5:2122:25692:3494;sequence=TACAGGATGCTTTTTAAAATTTTAAATGCATACAATGATATAATTAATAAATTCAAAGAGGTTTCTGATTTAGTA;start=14694;subtype=IES;support_ref=66;support_variant=33;type=IES;
scaffold51_38_with_IES	MILORD	internal_eliminated_sequence	14694	14763	.	.	.	ID=MILORD.38.14694.14763;Name=MILORD.38.14694.14763;bounded_by_ta=TRUE;common_boundary=LEFT;end=14763;ies_id=IESPGM.PTET51.1.38.14083;ies_left_dist=0;ies_min_dist=0;ies_right_dist=5;junction_seq=cgaaagcatttctttTAgtataacaaattaaa;read_names=J00121:27:H3GGKBBXX:5:2219:8450:10370;sequence=TACAGGATGCTTTTTAAAATTTTAAATGCATACAATGATATAATTAATAAATTCAAAGAGGTTTCTGATT;start=14694;subtype=PARTIAL_INTERNAL;support_ref=33;support_variant=1;type=ALTERNATIVE;
scaffold51_38_with_IES	MILORD	internal_eliminated_sequence	15310	16125	.	.	.	ID=MILORD.38.15310.16125;Name=MILORD.38.15310.16125;bounded_by_ta=TRUE;common_boundary=LEFT;end=16125;ies_id=IESPGM.PTET51.1.38.14624;ies_left_dist=0;ies_min_dist=0;ies_right_dist=-712;junction_seq=tcagaataaatttagTActagaaaatgtattt;read_names=J00121:27:H3GGKBBXX:5:2111:19644:4725;sequence=TATAGCTAATAACAATATTTTTCCGTTAATTTATTTACTAAATTTATCATTCTTTTTCATTAAGAACAAGAAGGATCATATCCAAATTTATTTAAATGTGATTGTAATAATAATAATAAGTTATTTAACATGATGAATATATTTTAATAGTTGATGATGAACCTTTCAATCATGAAACTTTGTGTATGATGTTGAAAAATATGGGGTTTACCAATTTTTTAAAAGCTTTTAATGGTCAATAATGTTTGGATGTTGTATAATAGAACCATCATAAAATATATATGATTATGATGGATATTGATATGCCAATAATGAATGGAATAGATACGACAAAATAATTAGAAAGATTGATCAGTAATAGTACAATATGTTACATTCCTATTATTGGATGTACTGCACATGAAGACTATGAATCTCATTTATAATGTTTTGATGCTGGGATGATATTGTTTACTTTATTAATATATTGTATATATTCAATCTAATTTTTAGAATCTCTCTAAATAAATTATTTACTGATACAATACATGTAGTTGTTAAACCTGTGTTTATTAAATCGATCTAAGAAGCACTCAACAAAATATCTGAATTGAAATCAGATGAAACAATTAAAGAAGACACATCTTCTTACGTGATAAATAAAATACAATCTTAATCTTCGAACTTTCAATGACTATTATATTATTCTTCAATTACAGTTGAAATATCTTTCTTTTTTCATAAAATACAATTTTTTTTTCCAATTACAATTAAATATATTTCCTTTCAGCTTAAGAAATCCAAAATTATTATAATATAATTTAAATTATAATGCTG;start=15310;subtype=PARTIAL_EXTERNAL;support_ref=11;support_variant=1;type=ALTERNATIVE;
scaffold51_38_with_IES	MILORD	internal_eliminated_sequence	15310	15422	.	.	.	ID=MILORD.38.15310.15422;Name=MILORD.38.15310.15422;bounded_by_ta=TRUE;common_boundary=LEFT;end=15422;ies_id=IESPGM.PTET51.1.38.14624;ies_left_dist=0;ies_min_dist=0;ies_right_dist=-9;junction_seq=tcagaataaatttagTAataagttatttaaca;read_names=J00121:27:H3GGKBBXX:5:2213:20456:35708;sequence=TATAGCTAATAACAATATTTTTCCGTTAATTTATTTACTAAATTTATCATTCTTTTTCATTAAGAACAAGAAGGATCATATCCAAATTTATTTAAATGTGATTGTAATAATAA;start=15310;subtype=PARTIAL_EXTERNAL;support_ref=11;support_variant=1;type=ALTERNATIVE;
scaffold51_38_with_IES	MILORD	internal_eliminated_sequence	15310	15387	.	.	.	ID=MILORD.38.15310.15387;Name=MILORD.38.15310.15387;bounded_by_ta=TRUE;common_boundary=LEFT;end=15387;ies_id=IESPGM.PTET51.1.38.14624;ies_left_dist=0;ies_min_dist=0;ies_right_dist=26;junction_seq=tcagaataaatttagTAtccaaatttatttaa;read_names=J00121:27:H3GGKBBXX:5:1109:13606:9420,J00121:27:H3GGKBBXX:5:2223:11830:10106;sequence=TATAGCTAATAACAATATTTTTCCGTTAATTTATTTACTAAATTTATCATTCTTTTTCATTAAGAACAAGAAGGATCA;start=15310;subtype=PARTIAL_INTERNAL;support_ref=22;support_variant=2;type=ALTERNATIVE;
scaffold51_38_with_IES	MILORD	internal_eliminated_sequence	15310	15413	.	.	.	ID=MILORD.38.15310.15413;Name=MILORD.38.15310.15413;bounded_by_ta=TRUE;common_boundary=Both;end=15413;ies_id=IESPGM.PTET51.1.38.14624;ies_left_dist=0;ies_min_dist=0;ies_right_dist=0;junction_seq=tcagaataaatttagTAataataataataagt;read_names=J00121:27:H3GGKBBXX:5:2212:12297:43480,J00121:27:H3GGKBBXX:5:1117:21257:21834,J00121:27:H3GGKBBXX:5:2209:31954:46944,J00121:27:H3GGKBBXX:5:1203:27123:33440,J00121:27:H3GGKBBXX:5:1115:23155:19882,J00121:27:H3GGKBBXX:5:1220:17533:7082,J00121:27:H3GGKBBXX:5:1111:21887:32279,J00121:27:H3GGKBBXX:5:2207:5548:45854,J00121:27:H3GGKBBXX:5:2126:12885:30468,J00121:27:H3GGKBBXX:5:2221:22800:47647,J00121:27:H3GGKBBXX:5:2208:13606:45326,J00121:27:H3GGKBBXX:5:2218:28737:15838,J00121:27:H3GGKBBXX:5:1123:27539:5640,J00121:27:H3GGKBBXX:5:2112:16488:38363,J00121:27:H3GGKBBXX:5:2219:16143:45994,J00121:27:H3GGKBBXX:5:1203:20892:7134,J00121:27:H3GGKBBXX:5:1125:20983:11724,J00121:27:H3GGKBBXX:5:2203:30624:40174,J00121:27:H3GGKBBXX:5:2113:9506:12620,J00121:27:H3GGKBBXX:5:1101:28128:41792,J00121:27:H3GGKBBXX:5:2225:17381:43357,J00121:27:H3GGKBBXX:5:1126:5000:41598;sequence=TATAGCTAATAACAATATTTTTCCGTTAATTTATTTACTAAATTTATCATTCTTTTTCATTAAGAACAAGAAGGATCATATCCAAATTTATTTAAATGTGATTG;start=15310;subtype=IES;support_ref=22;support_variant=22;type=IES;
scaffold51_38_with_IES	MILORD	internal_eliminated_sequence	15325	15413	.	.	.	ID=MILORD.38.15325.15413;Name=MILORD.38.15325.15413;bounded_by_ta=TRUE;common_boundary=RIGHT;end=15413;ies_id=IESPGM.PTET51.1.38.14624;ies_left_dist=-15;ies_min_dist=0;ies_right_dist=0;junction_seq=tatagctaataacaaTAataataataataagt;read_names=J00121:27:H3GGKBBXX:5:1120:1945:25439;sequence=TATTTTTCCGTTAATTTATTTACTAAATTTATCATTCTTTTTCATTAAGAACAAGAAGGATCATATCCAAATTTATTTAAATGTGATTG;start=15325;subtype=PARTIAL_INTERNAL;support_ref=8;support_variant=1;type=ALTERNATIVE;
scaffold51_38_with_IES	MILORD	internal_eliminated_sequence	15754	15833	.	.	.	ID=MILORD.38.15754.15833;Name=MILORD.38.15754.15833;bounded_by_ta=TRUE;common_boundary=Both;end=15833;ies_id=IESPGM.PTET51.1.38.14964;ies_left_dist=0;ies_min_dist=0;ies_right_dist=0;junction_seq=ttgatgctgggatgaTAcatgtagttgttaaa;read_names=J00121:27:H3GGKBBXX:5:2218:8227:6361,J00121:27:H3GGKBBXX:5:2117:22090:15574,J00121:27:H3GGKBBXX:5:1102:15585:10317,J00121:27:H3GGKBBXX:5:2126:26737:6607,J00121:27:H3GGKBBXX:5:1210:24738:33492,J00121:27:H3GGKBBXX:5:2224:27976:1367,J00121:27:H3GGKBBXX:5:2222:27285:45994,J00121:27:H3GGKBBXX:5:2209:20902:11407,J00121:27:H3GGKBBXX:5:1113:7121:43831,J00121:27:H3GGKBBXX:5:1126:28584:28375,J00121:27:H3GGKBBXX:5:1205:31243:15258,J00121:27:H3GGKBBXX:5:2208:10236:43216,J00121:27:H3GGKBBXX:5:2128:10389:34125,J00121:27:H3GGKBBXX:5:2212:16011:36622,J00121:27:H3GGKBBXX:5:2206:25124:3143,J00121:27:H3GGKBBXX:5:1206:14225:17667;sequence=TATTGTTTACTTTATTAATATATTGTATATATTCAATCTAATTTTTAGAATCTCTCTAAATAAATTATTTACTGATACAA;start=15754;subtype=IES;support_ref=100;support_variant=16;type=IES;
scaffold51_38_with_IES	MILORD	internal_eliminated_sequence	16003	16128	.	.	.	ID=MILORD.38.16003.16128;Name=MILORD.38.16003.16128;bounded_by_ta=TRUE;common_boundary=LEFT;end=16128;ies_id=IESPGM.PTET51.1.38.15133;ies_left_dist=0;ies_min_dist=0;ies_right_dist=-3;junction_seq=atattattcttcaatTAgaaaatgtatttttt;read_names=J00121:27:H3GGKBBXX:5:1122:23723:2826,J00121:27:H3GGKBBXX:5:2215:21866:14625,J00121:27:H3GGKBBXX:5:1207:12702:15627;sequence=TACAGTTGAAATATCTTTCTTTTTTCATAAAATACAATTTTTTTTTCCAATTACAATTAAATATATTTCCTTTCAGCTTAAGAAATCCAAAATTATTATAATATAATTTAAATTATAATGCTGTAC;start=16003;subtype=PARTIAL_EXTERNAL;support_ref=8;support_variant=3;type=ALTERNATIVE;
scaffold51_38_with_IES	MILORD	internal_eliminated_sequence	16003	16117	.	.	.	ID=MILORD.38.16003.16117;Name=MILORD.38.16003.16117;bounded_by_ta=TRUE;common_boundary=LEFT;end=16117;ies_id=IESPGM.PTET51.1.38.15133;ies_left_dist=0;ies_min_dist=0;ies_right_dist=8;junction_seq=atattattcttcaatTAatgctgtactagaaa;read_names=J00121:27:H3GGKBBXX:5:1208:8714:24296,J00121:27:H3GGKBBXX:5:2208:26727:28885;sequence=TACAGTTGAAATATCTTTCTTTTTTCATAAAATACAATTTTTTTTTCCAATTACAATTAAATATATTTCCTTTCAGCTTAAGAAATCCAAAATTATTATAATATAATTTAAATTA;start=16003;subtype=PARTIAL_INTERNAL;support_ref=4;support_variant=2;type=ALTERNATIVE;
scaffold51_38_with_IES	MILORD	internal_eliminated_sequence	16003	16125	.	.	.	ID=MILORD.38.16003.16125;Name=MILORD.38.16003.16125;bounded_by_ta=TRUE;common_boundary=Both;end=16125;ies_id=IESPGM.PTET51.1.38.15133;ies_left_dist=0;ies_min_dist=0;ies_right_dist=0;junction_seq=atattattcttcaatTActagaaaatgtattt;read_names=J00121:27:H3GGKBBXX:5:1105:20486:1719,J00121:27:H3GGKBBXX:5:2222:28442:20920,J00121:27:H3GGKBBXX:5:1111:24464:18071,J00121:27:H3GGKBBXX:5:2226:20161:31505,J00121:27:H3GGKBBXX:5:2215:24363:15891,J00121:27:H3GGKBBXX:5:1122:6563:6888,J00121:27:H3GGKBBXX:5:1220:23094:29518,J00121:27:H3GGKBBXX:5:2209:15047:36921,J00121:27:H3GGKBBXX:5:1110:7710:8242,J00121:27:H3GGKBBXX:5:1108:18781:22678,J00121:27:H3GGKBBXX:5:2123:2443:40156,J00121:27:H3GGKBBXX:5:2211:20293:2967,J00121:27:H3GGKBBXX:5:2120:13920:6238,J00121:27:H3GGKBBXX:5:2128:18446:22309,J00121:27:H3GGKBBXX:5:2102:30218:11864;sequence=TACAGTTGAAATATCTTTCTTTTTTCATAAAATACAATTTTTTTTTCCAATTACAATTAAATATATTTCCTTTCAGCTTAAGAAATCCAAAATTATTATAATATAATTTAAATTATAATGCTG;start=16003;subtype=IES;support_ref=8;support_variant=15;type=IES;
scaffold51_38_with_IES	MILORD	internal_eliminated_sequence	16003	16103	.	.	.	ID=MILORD.38.16003.16103;Name=MILORD.38.16003.16103;bounded_by_ta=TRUE;common_boundary=LEFT;end=16103;ies_id=IESPGM.PTET51.1.38.15133;ies_left_dist=0;ies_min_dist=0;ies_right_dist=22;junction_seq=atattattcttcaatTAtaatttaaattataa;read_names=J00121:27:H3GGKBBXX:5:1116:14265:21817;sequence=TACAGTTGAAATATCTTTCTTTTTTCATAAAATACAATTTTTTTTTCCAATTACAATTAAATATATTTCCTTTCAGCTTAAGAAATCCAAAATTATTATAA;start=16003;subtype=PARTIAL_INTERNAL;support_ref=4;support_variant=1;type=ALTERNATIVE;
scaffold51_38_with_IES	MILORD	internal_eliminated_sequence	16014	16125	.	.	.	ID=MILORD.38.16014.16125;Name=MILORD.38.16014.16125;bounded_by_ta=TRUE;common_boundary=RIGHT;end=16125;ies_id=IESPGM.PTET51.1.38.15133;ies_left_dist=-11;ies_min_dist=0;ies_right_dist=0;junction_seq=caattacagttgaaaTActagaaaatgtattt;read_names=J00121:27:H3GGKBBXX:5:2222:24251:45942;sequence=TATCTTTCTTTTTTCATAAAATACAATTTTTTTTTCCAATTACAATTAAATATATTTCCTTTCAGCTTAAGAAATCCAAAATTATTATAATATAATTTAAATTATAATGCTG;start=16014;subtype=PARTIAL_INTERNAL;support_ref=0;support_variant=1;type=ALTERNATIVE;
scaffold51_38_with_IES	MILORD	internal_eliminated_sequence	16099	16125	.	.	.	ID=MILORD.38.16099.16125;Name=MILORD.38.16099.16125;bounded_by_ta=TRUE;common_boundary=RIGHT;end=16125;ies_id=IESPGM.PTET51.1.38.15133;ies_left_dist=-96;ies_min_dist=0;ies_right_dist=0;junction_seq=gaaatccaaaattatTActagaaaatgtattt;read_names=J00121:27:H3GGKBBXX:5:1209:22049:39945;sequence=TATAATATAATTTAAATTATAATGCTG;start=16099;subtype=PARTIAL_INTERNAL;support_ref=0;support_variant=1;type=ALTERNATIVE;
scaffold51_38_with_IES	MILORD	internal_eliminated_sequence	17172	17504	.	.	.	ID=MILORD.38.17172.17504;Name=MILORD.38.17172.17504;bounded_by_ta=TRUE;common_boundary=Both;end=17504;ies_id=IESPGM.PTET51.1.38.16179;ies_left_dist=0;ies_min_dist=0;ies_right_dist=0;junction_seq=gattaaactcttaaaTAtaataattagaataa;read_names=J00121:27:H3GGKBBXX:5:2211:30502:22942,J00121:27:H3GGKBBXX:5:1218:22709:47594,J00121:27:H3GGKBBXX:5:2211:1986:15135,J00121:27:H3GGKBBXX:5:2206:32136:8787,J00121:27:H3GGKBBXX:5:2217:9932:31048,J00121:27:H3GGKBBXX:5:1201:15818:30802,J00121:27:H3GGKBBXX:5:2123:17330:36833,J00121:27:H3GGKBBXX:5:2212:6583:11952,J00121:27:H3GGKBBXX:5:1124:14225:22696,J00121:27:H3GGKBBXX:5:2122:22049:5974,J00121:27:H3GGKBBXX:5:1208:20811:47717,J00121:27:H3GGKBBXX:5:1224:14610:30538,J00121:27:H3GGKBBXX:5:1220:22922:15926,J00121:27:H3GGKBBXX:5:2119:27986:30855,J00121:27:H3GGKBBXX:5:2222:16011:28428,J00121:27:H3GGKBBXX:5:1126:17401:16524,J00121:27:H3GGKBBXX:5:1109:16315:46012;sequence=TATTGTCAAAGAAAAAACCTGTTTTCTTGAGAAGATTAGAGTTATTATGACAATTTTAAAAAAGAAATTTAAAATTGAAAAAGAAAATTAACATAATTTAATAATTACTTTGACTTCTGACTGATTTAAATATAAAATTTTACTTATGAGATTAATAAACTTTTTGAGAGTAAGGACTATTATGAATTACTAATAATCATATTTTAATTTTATAAAAGTTATGCAAGTAGAAAATTTTGTATGTATAAATGTTTTATTCTGTCAGTTAAAGATATTAATTGATATAAATTCATTTAGAAATAATTAAAATTTGATATTATTTTATTCGAATAA;start=17172;subtype=IES;support_ref=90;support_variant=17;type=IES;
scaffold51_38_with_IES	MILORD	internal_eliminated_sequence	20016	20039	.	.	.	ID=MILORD.38.20016.20039;Name=MILORD.38.20016.20039;bounded_by_ta=TRUE;common_boundary=LEFT;end=20039;ies_id=IESPGM.PTET51.1.38.18690;ies_left_dist=0;ies_min_dist=0;ies_right_dist=5;junction_seq=ataaggggcctatggTAttatacatgctctcc;read_names=J00121:27:H3GGKBBXX:5:2124:17381:47964,J00121:27:H3GGKBBXX:5:2112:31862:38521;sequence=TATAATTACAATTTTTGTTCCTAT;start=20016;subtype=PARTIAL_INTERNAL;support_ref=2;support_variant=2;type=ALTERNATIVE;
scaffold51_38_with_IES	MILORD	internal_eliminated_sequence	20016	20044	.	.	.	ID=MILORD.38.20016.20044;Name=MILORD.38.20016.20044;bounded_by_ta=TRUE;common_boundary=Both;end=20044;ies_id=IESPGM.PTET51.1.38.18690;ies_left_dist=0;ies_min_dist=0;ies_right_dist=0;junction_seq=ataaggggcctatggTAcatgctctccttaga;read_names=J00121:27:H3GGKBBXX:5:2114:24028:9719,J00121:27:H3GGKBBXX:5:1108:7770:25650,J00121:27:H3GGKBBXX:5:1115:13423:28094,J00121:27:H3GGKBBXX:5:1218:22475:13359,J00121:27:H3GGKBBXX:5:1118:23328:10827,J00121:27:H3GGKBBXX:5:2220:23378:36657,J00121:27:H3GGKBBXX:5:2216:10480:33967,J00121:27:H3GGKBBXX:5:2108:25997:37114,J00121:27:H3GGKBBXX:5:2215:18528:16788,J00121:27:H3GGKBBXX:5:1122:20831:33229,J00121:27:H3GGKBBXX:5:1223:8765:24736,J00121:27:H3GGKBBXX:5:1216:30249:2246,J00121:27:H3GGKBBXX:5:2207:24221:15645,J00121:27:H3GGKBBXX:5:1203:22221:43620,J00121:27:H3GGKBBXX:5:1104:6857:7363,J00121:27:H3GGKBBXX:5:2104:17330:9684,J00121:27:H3GGKBBXX:5:1127:10165:47876,J00121:27:H3GGKBBXX:5:2207:18254:18564,J00121:27:H3GGKBBXX:5:1216:9080:13675,J00121:27:H3GGKBBXX:5:1105:32055:12339,J00121:27:H3GGKBBXX:5:2223:14093:38468,J00121:27:H3GGKBBXX:5:1215:6319:3231,J00121:27:H3GGKBBXX:5:2228:25621:23698,J00121:27:H3GGKBBXX:5:1206:23470:14203,J00121:27:H3GGKBBXX:5:2224:27752:19478;sequence=TATAATTACAATTTTTGTTCCTATTATTA;start=20016;subtype=IES;support_ref=3;support_variant=25;type=IES;
scaffold51_38_with_IES	MILORD	internal_eliminated_sequence	20120	20175	.	.	.	ID=MILORD.38.20120.20175;Name=MILORD.38.20120.20175;bounded_by_ta=TRUE;common_boundary=Both;end=20175;ies_id=IESPGM.PTET51.1.38.18765;ies_left_dist=0;ies_min_dist=0;ies_right_dist=0;junction_seq=tggaacagggagagaTAcatatgtgattcgaa;read_names=J00121:27:H3GGKBBXX:5:1204:18426:38592,J00121:27:H3GGKBBXX:5:2119:13798:17597,J00121:27:H3GGKBBXX:5:1223:24840:19636,J00121:27:H3GGKBBXX:5:2219:4959:17192,J00121:27:H3GGKBBXX:5:1121:9719:1525,J00121:27:H3GGKBBXX:5:1226:24728:10405,J00121:27:H3GGKBBXX:5:1127:17503:38609,J00121:27:H3GGKBBXX:5:1101:32502:24929,J00121:27:H3GGKBBXX:5:2228:20334:7222,J00121:27:H3GGKBBXX:5:1212:25499:4673,J00121:27:H3GGKBBXX:5:1221:3924:33299,J00121:27:H3GGKBBXX:5:1226:12692:5446;sequence=TATCATTGAAATACAACTTCTCTATTATTTTTATAAATAATACTTTCGTTTTCTAA;start=20120;subtype=IES;support_ref=12;support_variant=12;type=IES;
scaffold51_38_with_IES	MILORD	internal_eliminated_sequence	20452	20488	.	.	.	ID=MILORD.38.20452.20488;Name=MILORD.38.20452.20488;bounded_by_ta=TRUE;common_boundary=RIGHT;end=20488;ies_id=IESPGM.PTET51.1.38.19051;ies_left_dist=10;ies_min_dist=0;ies_right_dist=0;junction_seq=ttctttgatggaagaTActtcacacctgaatc;read_names=J00121:27:H3GGKBBXX:5:1212:9749:42513;sequence=TAACAAGATTTATAATAAAGTTCAATTCATTTTATTG;start=20452;subtype=PARTIAL_EXTERNAL;support_ref=6;support_variant=1;type=ALTERNATIVE;
scaffold51_38_with_IES	MILORD	internal_eliminated_sequence	20462	20488	.	.	.	ID=MILORD.38.20462.20488;Name=MILORD.38.20462.20488;bounded_by_ta=TRUE;common_boundary=Both;end=20488;ies_id=IESPGM.PTET51.1.38.19051;ies_left_dist=0;ies_min_dist=0;ies_right_dist=0;junction_seq=gaagataacaagattTActtcacacctgaatc;read_names=J00121:27:H3GGKBBXX:5:2205:17269:28956,J00121:27:H3GGKBBXX:5:2128:4553:9420,J00121:27:H3GGKBBXX:5:1106:17168:22063,J00121:27:H3GGKBBXX:5:2118:2828:43814;sequence=TATAATAAAGTTCAATTCATTTTATTG;start=20462;subtype=IES;support_ref=2;support_variant=4;type=IES;
scaffold51_38_with_IES	MILORD	internal_eliminated_sequence	20517	20544	.	.	.	ID=MILORD.38.20517.20544;Name=MILORD.38.20517.20544;bounded_by_ta=TRUE;common_boundary=Both;end=20544;ies_id=IESPGM.PTET51.1.38.19079;ies_left_dist=0;ies_min_dist=0;ies_right_dist=0;junction_seq=aatcagccattatttTAcaagaattaaaacaa;read_names=J00121:27:H3GGKBBXX:5:1224:27428:47225,J00121:27:H3GGKBBXX:5:1119:2270:41194;sequence=TATAGATCATAACAATAATTATAAATTG;start=20517;subtype=IES;support_ref=1;support_variant=2;type=IES;
scaffold51_38_with_IES	MILORD	internal_eliminated_sequence	23602	23631	.	.	.	ID=MILORD.38.23602.23631;Name=MILORD.38.23602.23631;bounded_by_ta=TRUE;common_boundary=Both;end=23631;ies_id=IESPGM.PTET51.1.38.22136;ies_left_dist=0;ies_min_dist=0;ies_right_dist=0;junction_seq=aagtcatttgaaaagTAgtgtagtgaaataga;read_names=J00121:27:H3GGKBBXX:5:1212:28858:2826,J00121:27:H3GGKBBXX:5:1121:7375:15293,J00121:27:H3GGKBBXX:5:2128:11302:22063,J00121:27:H3GGKBBXX:5:2125:6705:35163,J00121:27:H3GGKBBXX:5:1217:21613:24560,J00121:27:H3GGKBBXX:5:1127:30492:19302,J00121:27:H3GGKBBXX:5:2204:11596:18634,J00121:27:H3GGKBBXX:5:2212:11870:15381,J00121:27:H3GGKBBXX:5:1126:14976:8383,J00121:27:H3GGKBBXX:5:1217:21602:11108,J00121:27:H3GGKBBXX:5:1225:25337:17474,J00121:27:H3GGKBBXX:5:1117:22039:24243,J00121:27:H3GGKBBXX:5:2122:30847:5780,J00121:27:H3GGKBBXX:5:1101:26839:12902,J00121:27:H3GGKBBXX:5:1102:18223:28358,J00121:27:H3GGKBBXX:5:2201:10267:3565,J00121:27:H3GGKBBXX:5:1220:5020:16840,J00121:27:H3GGKBBXX:5:2203:23226:5622,J00121:27:H3GGKBBXX:5:2227:16538:48544,J00121:27:H3GGKBBXX:5:2206:22901:27215,J00121:27:H3GGKBBXX:5:1211:31527:8013,J00121:27:H3GGKBBXX:5:2104:11941:6888,J00121:27:H3GGKBBXX:5:1123:13017:8295,J00121:27:H3GGKBBXX:5:1123:20009:30187;sequence=TATGAATTAAATGAAAATGAATTTTAATTA;start=23602;subtype=IES;support_ref=93;support_variant=24;type=IES;
scaffold51_38_with_IES	MILORD	internal_eliminated_sequence	23630	23849	.	.	.	ID=MILORD.38.23630.23849;Name=MILORD.38.23630.23849;bounded_by_ta=TRUE;common_boundary=RIGHT;end=23849;ies_id=IESPGM.PTET51.1.38.22269;ies_left_dist=135;ies_min_dist=0;ies_right_dist=0;junction_seq=aaaatgaattttaatTAcaaatataaacagga;read_names=J00121:27:H3GGKBBXX:5:2225:12317:46364;sequence=TATAGTGTAGTGAAATAGAAAAACAAATAAAAGAATTAGTTGAAAACATTGAAACTGAAGATGAAGTGGAACCTATTCAGTCTCGTAAGCCTTAAAAGAGGAATTGATTATTATAACATTGCAATTATTTAATTTTATTATATAATGATGTAAAACAGAATTTTGGGGATAAATAATAAGATGACTTATTTAAAAATTATTGTTTTTTATAATTCAATAG;start=23630;subtype=PARTIAL_EXTERNAL;support_ref=30;support_variant=1;type=ALTERNATIVE;
scaffold51_38_with_IES	MILORD	internal_eliminated_sequence	23765	23849	.	.	.	ID=MILORD.38.23765.23849;Name=MILORD.38.23765.23849;bounded_by_ta=TRUE;common_boundary=Both;end=23849;ies_id=IESPGM.PTET51.1.38.22269;ies_left_dist=0;ies_min_dist=0;ies_right_dist=0;junction_seq=gcaattatttaatttTAcaaatataaacagga;read_names=J00121:27:H3GGKBBXX:5:1116:19451:45994,J00121:27:H3GGKBBXX:5:1108:16336:41932,J00121:27:H3GGKBBXX:5:1116:7760:35022,J00121:27:H3GGKBBXX:5:1120:24342:19935,J00121:27:H3GGKBBXX:5:2205:24332:44078,J00121:27:H3GGKBBXX:5:1127:25205:26951,J00121:27:H3GGKBBXX:5:2116:7984:19935,J00121:27:H3GGKBBXX:5:2203:5041:32455,J00121:27:H3GGKBBXX:5:2226:24759:46504,J00121:27:H3GGKBBXX:5:1225:7547:24560,J00121:27:H3GGKBBXX:5:1202:8237:5569,J00121:27:H3GGKBBXX:5:2220:21988:17931,J00121:27:H3GGKBBXX:5:1212:18081:30995,J00121:27:H3GGKBBXX:5:2218:26900:18423,J00121:27:H3GGKBBXX:5:1223:26240:27092,J00121:27:H3GGKBBXX:5:1119:17614:4479,J00121:27:H3GGKBBXX:5:1210:23876:32455,J00121:27:H3GGKBBXX:5:2210:15199:42249,J00121:27:H3GGKBBXX:5:2119:23419:41194,J00121:27:H3GGKBBXX:5:2220:22688:18089,J00121:27:H3GGKBBXX:5:2221:14570:19390,J00121:27:H3GGKBBXX:5:1113:13667:38574,J00121:27:H3GGKBBXX:5:1122:28148:30292,J00121:27:H3GGKBBXX:5:2109:27732:37800;sequence=TATTATATAATGATGTAAAACAGAATTTTGGGGATAAATAATAAGATGACTTATTTAAAAATTATTGTTTTTTATAATTCAATAG;start=23765;subtype=IES;support_ref=36;support_variant=24;type=IES;
scaffold51_38_with_IES	MILORD	internal_eliminated_sequence	27591	27621	.	.	.	ID=MILORD.38.27591.27621;Name=MILORD.38.27591.27621;bounded_by_ta=TRUE;common_boundary=LEFT;end=27621;ies_id=IESPGM.PTET51.1.38.26010;ies_left_dist=0;ies_min_dist=0;ies_right_dist=-3;junction_seq=atatgcaaaatttgaTAagtggagaactgaaa;read_names=J00121:27:H3GGKBBXX:5:1127:14692:46469,J00121:27:H3GGKBBXX:5:1214:15879:37413,J00121:27:H3GGKBBXX:5:1206:18802:33826;sequence=TATAAACAATAAATTTATTATTATACCTTAC;start=27591;subtype=PARTIAL_EXTERNAL;support_ref=4;support_variant=3;type=ALTERNATIVE;
scaffold51_38_with_IES	MILORD	internal_eliminated_sequence	27591	27618	.	.	.	ID=MILORD.38.27591.27618;Name=MILORD.38.27591.27618;bounded_by_ta=TRUE;common_boundary=Both;end=27618;ies_id=IESPGM.PTET51.1.38.26010;ies_left_dist=0;ies_min_dist=0;ies_right_dist=0;junction_seq=atatgcaaaatttgaTActaagtggagaactg;read_names=J00121:27:H3GGKBBXX:5:1118:16914:7521,J00121:27:H3GGKBBXX:5:2113:17401:11882,J00121:27:H3GGKBBXX:5:1105:29873:20551,J00121:27:H3GGKBBXX:5:1113:27945:40913,J00121:27:H3GGKBBXX:5:2111:28696:34020,J00121:27:H3GGKBBXX:5:2204:19187:5587,J00121:27:H3GGKBBXX:5:2227:15229:12867,J00121:27:H3GGKBBXX:5:2111:3062:8981,J00121:27:H3GGKBBXX:5:2214:21643:9983,J00121:27:H3GGKBBXX:5:1102:2483:5024,J00121:27:H3GGKBBXX:5:2107:7293:47542,J00121:27:H3GGKBBXX:5:1109:23663:26740,J00121:27:H3GGKBBXX:5:2203:31852:43146,J00121:27:H3GGKBBXX:5:1109:26342:15768,J00121:27:H3GGKBBXX:5:2209:27032:28112,J00121:27:H3GGKBBXX:5:1227:21207:28112,J00121:27:H3GGKBBXX:5:1128:19055:35637,J00121:27:H3GGKBBXX:5:1214:10135:18353,J00121:27:H3GGKBBXX:5:2104:9333:39611,J00121:27:H3GGKBBXX:5:2125:21359:39418,J00121:27:H3GGKBBXX:5:1110:19674:7134,J00121:27:H3GGKBBXX:5:2217:19187:34952,J00121:27:H3GGKBBXX:5:2215:27468:18529,J00121:27:H3GGKBBXX:5:2111:27833:48456,J00121:27:H3GGKBBXX:5:2109:8613:10862,J00121:27:H3GGKBBXX:5:1114:19634:26371,J00121:27:H3GGKBBXX:5:2226:17229:4444,J00121:27:H3GGKBBXX:5:2213:32086:3213,J00121:27:H3GGKBBXX:5:1220:7243:39998,J00121:27:H3GGKBBXX:5:2226:27113:3741,J00121:27:H3GGKBBXX:5:2104:17381:30134,J00121:27:H3GGKBBXX:5:2218:25175:8752,J00121:27:H3GGKBBXX:5:1220:17218:10053,J00121:27:H3GGKBBXX:5:2211:15037:11091,J00121:27:H3GGKBBXX:5:1104:8329:34495,J00121:27:H3GGKBBXX:5:1202:12073:14818,J00121:27:H3GGKBBXX:5:1217:6147:16260,J00121:27:H3GGKBBXX:5:1126:23825:40666,J00121:27:H3GGKBBXX:5:2225:3092:5798,J00121:27:H3GGKBBXX:5:1206:24576:19109,J00121:27:H3GGKBBXX:5:1215:27823:36657;sequence=TATAAACAATAAATTTATTATTATACCT;start=27591;subtype=IES;support_ref=6;support_variant=41;type=IES;
scaffold51_38_with_IES	MILORD	internal_eliminated_sequence	30733	30759	.	.	.	ID=MILORD.38.30733.30759;Name=MILORD.38.30733.30759;bounded_by_ta=TRUE;common_boundary=Both;end=30759;ies_id=IESPGM.PTET51.1.38.29124;ies_left_dist=0;ies_min_dist=0;ies_right_dist=0;junction_seq=atattttagataggaTAacacttatagagta;read_names=J00121:27:H3GGKBBXX:5:1211:31974:49089,J00121:27:H3GGKBBXX:5:2223:3265:2088,J00121:27:H3GGKBBXX:5:1108:24505:3301,J00121:27:H3GGKBBXX:5:1216:16772:35339,J00121:27:H3GGKBBXX:5:2219:9485:23135,J00121:27:H3GGKBBXX:5:1108:23510:46592,J00121:27:H3GGKBBXX:5:1128:24403:38961,J00121:27:H3GGKBBXX:5:1123:9364:11214,J00121:27:H3GGKBBXX:5:1202:27813:21236,J00121:27:H3GGKBBXX:5:1113:9628:23100,J00121:27:H3GGKBBXX:5:2116:23358:9754,J00121:27:H3GGKBBXX:5:2120:2473:2932,J00121:27:H3GGKBBXX:5:1113:12002:2985,J00121:27:H3GGKBBXX:5:1125:20364:5481,J00121:27:H3GGKBBXX:5:2116:5284:11038,J00121:27:H3GGKBBXX:5:2220:13524:17333,J00121:27:H3GGKBBXX:5:1215:13464:14449,J00121:27:H3GGKBBXX:5:1220:8329:45326,J00121:27:H3GGKBBXX:5:1211:22435:22221,J00121:27:H3GGKBBXX:5:2105:26616:15926,J00121:27:H3GGKBBXX:5:2221:12611:21834,J00121:27:H3GGKBBXX:5:2225:27884:14959,J00121:27:H3GGKBBXX:5:2222:15605:26459,J00121:27:H3GGKBBXX:5:2207:10734:34301,J00121:27:H3GGKBBXX:5:1108:25033:34389,J00121:27:H3GGKBBXX:5:1220:25550:30995,J00121:27:H3GGKBBXX:5:1115:8765:4760,J00121:27:H3GGKBBXX:5:2210:7019:5253,J00121:27:H3GGKBBXX:5:2210:11485:6132,J00121:27:H3GGKBBXX:5:2104:17665:28235,J00121:27:H3GGKBBXX:5:2114:17665:9104,J00121:27:H3GGKBBXX:5:1224:13129:33527,J00121:27:H3GGKBBXX:5:1121:16163:34424,J00121:27:H3GGKBBXX:5:2227:7405:38732;sequence=TATAGTAATGAAAATTAGATTTAATGA;start=30733;subtype=IES;support_ref=0;support_variant=34;type=IES;
scaffold51_38_with_IES	MILORD	internal_eliminated_sequence	31243	31294	.	.	.	ID=MILORD.38.31243.31294;Name=MILORD.38.31243.31294;bounded_by_ta=TRUE;common_boundary=RIGHT;end=31294;ies_id=IESPGM.PTET51.1.38.29615;ies_left_dist=8;ies_min_dist=0;ies_right_dist=0;junction_seq=aaagggcgattctgtTAtcaacataatcaatt;read_names=J00121:27:H3GGKBBXX:5:2124:24099:27637,J00121:27:H3GGKBBXX:5:1208:19745:9297,J00121:27:H3GGKBBXX:5:2219:22323:3952,J00121:27:H3GGKBBXX:5:2120:27326:4075;sequence=TAGGATGATACAGATATATTTGTGTAATTATGAAGTGGTTGTGAAATGAGTG;start=31243;subtype=PARTIAL_EXTERNAL;support_ref=14;support_variant=4;type=ALTERNATIVE;
scaffold51_38_with_IES	MILORD	internal_eliminated_sequence	31251	31294	.	.	.	ID=MILORD.38.31251.31294;Name=MILORD.38.31251.31294;bounded_by_ta=TRUE;common_boundary=Both;end=31294;ies_id=IESPGM.PTET51.1.38.29615;ies_left_dist=0;ies_min_dist=0;ies_right_dist=0;junction_seq=attctgttaggatgaTAtcaacataatcaatt;read_names=J00121:27:H3GGKBBXX:5:1110:25459:12902,J00121:27:H3GGKBBXX:5:2217:6583:24507,J00121:27:H3GGKBBXX:5:2102:31507:18036,J00121:27:H3GGKBBXX:5:2216:27154:8418,J00121:27:H3GGKBBXX:5:1213:5893:36921,J00121:27:H3GGKBBXX:5:2220:22556:12972,J00121:27:H3GGKBBXX:5:1203:8055:7222,J00121:27:H3GGKBBXX:5:1220:19634:27567,J00121:27:H3GGKBBXX:5:1114:20801:3037,J00121:27:H3GGKBBXX:5:1117:22384:28041,J00121:27:H3GGKBBXX:5:2204:25875:35989,J00121:27:H3GGKBBXX:5:1104:2899:13869,J00121:27:H3GGKBBXX:5:1128:15696:41317,J00121:27:H3GGKBBXX:5:2107:27742:5429,J00121:27:H3GGKBBXX:5:2128:11525:32789,J00121:27:H3GGKBBXX:5:1209:10368:48298,J00121:27:H3GGKBBXX:5:2121:6390:26002,J00121:27:H3GGKBBXX:5:2109:24373:45062,J00121:27:H3GGKBBXX:5:1214:17188:26670,J00121:27:H3GGKBBXX:5:2218:15970:48052,J00121:27:H3GGKBBXX:5:2228:27468:40156,J00121:27:H3GGKBBXX:5:2119:15706:33668,J00121:27:H3GGKBBXX:5:1109:25246:34090,J00121:27:H3GGKBBXX:5:1101:24038:9069,J00121:27:H3GGKBBXX:5:2122:26798:1543,J00121:27:H3GGKBBXX:5:2112:9496:35391,J00121:27:H3GGKBBXX:5:2103:9912:35901,J00121:27:H3GGKBBXX:5:2226:5538:13236,J00121:27:H3GGKBBXX:5:1218:19512:18599,J00121:27:H3GGKBBXX:5:1121:24515:32543,J00121:27:H3GGKBBXX:5:1113:26413:22467,J00121:27:H3GGKBBXX:5:2122:31172:43831,J00121:27:H3GGKBBXX:5:1213:21552:5112,J00121:27:H3GGKBBXX:5:1201:1184:7662,J00121:27:H3GGKBBXX:5:2209:3691:3987,J00121:27:H3GGKBBXX:5:2221:6603:24507,J00121:27:H3GGKBBXX:5:2221:6025:24489,J00121:27:H3GGKBBXX:5:1116:28442:18318,J00121:27:H3GGKBBXX:5:2111:11505:11794,J00121:27:H3GGKBBXX:5:2117:18416:15117,J00121:27:H3GGKBBXX:5:1127:6634:32894,J00121:27:H3GGKBBXX:5:1221:6177:17263,J00121:27:H3GGKBBXX:5:1214:28036:9315,J00121:27:H3GGKBBXX:5:2122:30990:42108,J00121:27:H3GGKBBXX:5:2109:8897:10124,J00121:27:H3GGKBBXX:5:2202:27296:8629;sequence=TACAGATATATTTGTGTAATTATGAAGTGGTTGTGAAATGAGTG;start=31251;subtype=IES;support_ref=9;support_variant=46;type=IES;
scaffold51_38_with_IES	MILORD	internal_eliminated_sequence	32185	32210	.	.	.	ID=MILORD.38.32185.32210;Name=MILORD.38.32185.32210;bounded_by_ta=TRUE;common_boundary=None;end=32210;ies_id=IESPGM.PTET51.1.38.30510;ies_left_dist=5;ies_min_dist=5;ies_right_dist=5;junction_seq=ttcaatgttctcattTActctacataacaact;read_names=J00121:27:H3GGKBBXX:5:2105:14935:40913;sequence=TATGATATAAATAATTGATATACTTG;start=32185;subtype=OVERLAPPING;support_ref=25;support_variant=1;type=ALTERNATIVE;
scaffold51_38_with_IES	MILORD	internal_eliminated_sequence	32190	32215	.	.	.	ID=MILORD.38.32190.32215;Name=MILORD.38.32190.32215;bounded_by_ta=TRUE;common_boundary=Both;end=32215;ies_id=IESPGM.PTET51.1.38.30510;ies_left_dist=0;ies_min_dist=0;ies_right_dist=0;junction_seq=tgttctcatttatgaTAcataacaactagtgc;read_names=J00121:27:H3GGKBBXX:5:1125:24008:46223,J00121:27:H3GGKBBXX:5:1120:14966:43146,J00121:27:H3GGKBBXX:5:1215:9293:13552,J00121:27:H3GGKBBXX:5:1111:30675:23487,J00121:27:H3GGKBBXX:5:1122:30797:16946,J00121:27:H3GGKBBXX:5:2128:5558:38662,J00121:27:H3GGKBBXX:5:1214:18649:45906,J00121:27:H3GGKBBXX:5:1108:13880:41088,J00121:27:H3GGKBBXX:5:2223:10541:48034,J00121:27:H3GGKBBXX:5:2223:10125:48087,J00121:27:H3GGKBBXX:5:1215:21704:14555,J00121:27:H3GGKBBXX:5:2206:29995:22766,J00121:27:H3GGKBBXX:5:1218:16457:36903;sequence=TATAAATAATTGATATACTTGTACTC;start=32190;subtype=IES;support_ref=42;support_variant=13;type=IES;
scaffold51_38_with_IES	MILORD	internal_eliminated_sequence	32287	32317	.	.	.	ID=MILORD.38.32287.32317;Name=MILORD.38.32287.32317;bounded_by_ta=TRUE;common_boundary=Both;end=32317;ies_id=IESPGM.PTET51.1.38.30581;ies_left_dist=0;ies_min_dist=0;ies_right_dist=0;junction_seq=aacatttcatacaagTAtaagaatcactcacc;read_names=J00121:27:H3GGKBBXX:5:1222:6340:14519,J00121:27:H3GGKBBXX:5:2116:6512:30468,J00121:27:H3GGKBBXX:5:1204:6319:31892,J00121:27:H3GGKBBXX:5:1203:4635:11425,J00121:27:H3GGKBBXX:5:1105:24515:2545,J00121:27:H3GGKBBXX:5:1111:22668:39752,J00121:27:H3GGKBBXX:5:1126:19055:33105,J00121:27:H3GGKBBXX:5:2226:19735:33299;sequence=TATAGTAATTCACAACACAATATCTTCACTG;start=32287;subtype=IES;support_ref=9;support_variant=8;type=IES;
scaffold51_38_with_IES	MILORD	internal_eliminated_sequence	32405	32433	.	.	.	ID=MILORD.38.32405.32433;Name=MILORD.38.32405.32433;bounded_by_ta=TRUE;common_boundary=Both;end=32433;ies_id=IESPGM.PTET51.1.38.30668;ies_left_dist=0;ies_min_dist=0;ies_right_dist=0;junction_seq=ggctgttacattagaTAcagaatctagccgaa;read_names=J00121:27:H3GGKBBXX:5:1119:15777:12585,J00121:27:H3GGKBBXX:5:2215:14509:40209,J00121:27:H3GGKBBXX:5:1106:9272:47735,J00121:27:H3GGKBBXX:5:1101:30766:7468,J00121:27:H3GGKBBXX:5:1213:23338:23716,J00121:27:H3GGKBBXX:5:1218:10521:29817,J00121:27:H3GGKBBXX:5:2126:16396:43163,J00121:27:H3GGKBBXX:5:2113:7841:14379,J00121:27:H3GGKBBXX:5:1218:9161:25175,J00121:27:H3GGKBBXX:5:1110:5802:4057,J00121:27:H3GGKBBXX:5:1204:31162:22010,J00121:27:H3GGKBBXX:5:2212:25601:7134,J00121:27:H3GGKBBXX:5:1207:26271:30556,J00121:27:H3GGKBBXX:5:1118:19887:39822,J00121:27:H3GGKBBXX:5:1203:20882:48438,J00121:27:H3GGKBBXX:5:2115:20506:27989,J00121:27:H3GGKBBXX:5:2214:8745:16612,J00121:27:H3GGKBBXX:5:2201:31558:8242,J00121:27:H3GGKBBXX:5:1112:26494:36218,J00121:27:H3GGKBBXX:5:1221:4614:28586,J00121:27:H3GGKBBXX:5:1123:11870:18722,J00121:27:H3GGKBBXX:5:1123:20212:31804,J00121:27:H3GGKBBXX:5:1123:16670:19654;sequence=TACAATCAGAACAATTAAATATTAGACTA;start=32405;subtype=IES;support_ref=0;support_variant=23;type=IES;
scaffold51_38_with_IES	MILORD	internal_eliminated_sequence	32942	32987	.	.	.	ID=MILORD.38.32942.32987;Name=MILORD.38.32942.32987;bounded_by_ta=TRUE;common_boundary=Both;end=32987;ies_id=IESPGM.PTET51.1.38.31176;ies_left_dist=0;ies_min_dist=0;ies_right_dist=0;junction_seq=acataatgccactatTAcaaagaaatcatata;read_names=J00121:27:H3GGKBBXX:5:2208:18873:43796,J00121:27:H3GGKBBXX:5:1119:8410:46065,J00121:27:H3GGKBBXX:5:1102:24373:45625,J00121:27:H3GGKBBXX:5:1208:7009:7416,J00121:27:H3GGKBBXX:5:1109:6268:48931,J00121:27:H3GGKBBXX:5:1219:15067:14379,J00121:27:H3GGKBBXX:5:2120:18599:17755,J00121:27:H3GGKBBXX:5:1227:7892:43093,J00121:27:H3GGKBBXX:5:1114:29680:13253,J00121:27:H3GGKBBXX:5:1202:3945:41774,J00121:27:H3GGKBBXX:5:2124:11383:20656,J00121:27:H3GGKBBXX:5:2107:27438:40385,J00121:27:H3GGKBBXX:5:2213:20933:36429,J00121:27:H3GGKBBXX:5:1105:4422:29448,J00121:27:H3GGKBBXX:5:1218:20791:32244,J00121:27:H3GGKBBXX:5:2111:15473:3618,J00121:27:H3GGKBBXX:5:2109:24170:40807,J00121:27:H3GGKBBXX:5:2119:8917:28235,J00121:27:H3GGKBBXX:5:1202:20395:38627,J00121:27:H3GGKBBXX:5:2216:11627:40737,J00121:27:H3GGKBBXX:5:1105:10084:2475,J00121:27:H3GGKBBXX:5:1104:27519:16717,J00121:27:H3GGKBBXX:5:2114:27123:3125,J00121:27:H3GGKBBXX:5:1217:13200:4426,J00121:27:H3GGKBBXX:5:2207:25073:16805,J00121:27:H3GGKBBXX:5:1212:9090:2475;sequence=TATTGTGGAAATCAATCTATCTTACTTTCTATCTCATTATCAATAA;start=32942;subtype=IES;support_ref=150;support_variant=26;type=IES;
scaffold51_38_with_IES	MILORD	internal_eliminated_sequence	33617	33672	.	.	.	ID=MILORD.38.33617.33672;Name=MILORD.38.33617.33672;bounded_by_ta=TRUE;common_boundary=None;end=33672;ies_id=IESPGM.PTET51.1.38.31815;ies_left_dist=10;ies_min_dist=10;ies_right_dist=-17;junction_seq=aagcccatgcttattTAaattgaattgtattc;read_names=J00121:27:H3GGKBBXX:5:1122:24008:47454;sequence=TAGAATCTGTTATAGTAATTACTATAAATTACATCACTATACATTAAAATGACCTT;start=33617;subtype=EXTERNAL;support_ref=6;support_variant=1;type=ALTERNATIVE;
scaffold51_38_with_IES	MILORD	internal_eliminated_sequence	33617	33655	.	.	.	ID=MILORD.38.33617.33655;Name=MILORD.38.33617.33655;bounded_by_ta=TRUE;common_boundary=RIGHT;end=33655;ies_id=IESPGM.PTET51.1.38.31815;ies_left_dist=10;ies_min_dist=0;ies_right_dist=0;junction_seq=aagcccatgcttattTAcattaaaatgacctt;read_names=J00121:27:H3GGKBBXX:5:2124:20567:41809,J00121:27:H3GGKBBXX:5:1204:11322:47102;sequence=TAGAATCTGTTATAGTAATTACTATAAATTACATCACTA;start=33617;subtype=PARTIAL_EXTERNAL;support_ref=12;support_variant=2;type=ALTERNATIVE;
scaffold51_38_with_IES	MILORD	internal_eliminated_sequence	33627	33655	.	.	.	ID=MILORD.38.33627.33655;Name=MILORD.38.33627.33655;bounded_by_ta=TRUE;common_boundary=Both;end=33655;ies_id=IESPGM.PTET51.1.38.31815;ies_left_dist=0;ies_min_dist=0;ies_right_dist=0;junction_seq=ttatttagaatctgtTAcattaaaatgacctt;read_names=J00121:27:H3GGKBBXX:5:1217:29122:16331,J00121:27:H3GGKBBXX:5:2201:27032:10387,J00121:27:H3GGKBBXX:5:2119:21501:47506,J00121:27:H3GGKBBXX:5:2211:9059:18564,J00121:27:H3GGKBBXX:5:1117:7456:28797,J00121:27:H3GGKBBXX:5:2213:3518:47612,J00121:27:H3GGKBBXX:5:2215:14539:25632,J00121:27:H3GGKBBXX:5:1127:25997:17210,J00121:27:H3GGKBBXX:5:2225:13474:23892,J00121:27:H3GGKBBXX:5:2214:32349:32472;sequence=TATAGTAATTACTATAAATTACATCACTA;start=33627;subtype=IES;support_ref=0;support_variant=10;type=IES;
scaffold51_38_with_IES	MILORD	internal_eliminated_sequence	33627	33672	.	.	.	ID=MILORD.38.33627.33672;Name=MILORD.38.33627.33672;bounded_by_ta=TRUE;common_boundary=LEFT;end=33672;ies_id=IESPGM.PTET51.1.38.31815;ies_left_dist=0;ies_min_dist=0;ies_right_dist=-17;junction_seq=ttatttagaatctgtTAaattgaattgtattc;read_names=J00121:27:H3GGKBBXX:5:2202:5680:46188,J00121:27:H3GGKBBXX:5:1222:3955:13728;sequence=TATAGTAATTACTATAAATTACATCACTATACATTAAAATGACCTT;start=33627;subtype=PARTIAL_EXTERNAL;support_ref=0;support_variant=2;type=ALTERNATIVE;
scaffold51_38_with_IES	MILORD	internal_eliminated_sequence	33931	33956	.	.	.	ID=MILORD.38.33931.33956;Name=MILORD.38.33931.33956;bounded_by_ta=TRUE;common_boundary=Both;end=33956;ies_id=IESPGM.PTET51.1.38.32090;ies_left_dist=0;ies_min_dist=0;ies_right_dist=0;junction_seq=aatcagtgggagtacTAattacttggttaata;read_names=J00121:27:H3GGKBBXX:5:1216:18020:2791,J00121:27:H3GGKBBXX:5:2223:23165:45432,J00121:27:H3GGKBBXX:5:1113:19177:44675,J00121:27:H3GGKBBXX:5:2219:19106:15610,J00121:27:H3GGKBBXX:5:2214:13697:26388,J00121:27:H3GGKBBXX:5:1116:30614:46381,J00121:27:H3GGKBBXX:5:2113:18142:30995,J00121:27:H3GGKBBXX:5:1204:21257:24753,J00121:27:H3GGKBBXX:5:1121:30492:18810,J00121:27:H3GGKBBXX:5:1105:26859:14906,J00121:27:H3GGKBBXX:5:1115:25002:16858,J00121:27:H3GGKBBXX:5:2112:18294:34213,J00121:27:H3GGKBBXX:5:1204:3691:45238,J00121:27:H3GGKBBXX:5:2209:11434:28094,J00121:27:H3GGKBBXX:5:1227:16508:47471,J00121:27:H3GGKBBXX:5:2202:31467:37378,J00121:27:H3GGKBBXX:5:2112:18264:34231,J00121:27:H3GGKBBXX:5:2106:24292:41335,J00121:27:H3GGKBBXX:5:1128:21044:9192,J00121:27:H3GGKBBXX:5:2215:9485:6255,J00121:27:H3GGKBBXX:5:1114:22688:21254,J00121:27:H3GGKBBXX:5:1125:27326:37765,J00121:27:H3GGKBBXX:5:2201:3427:4022,J00121:27:H3GGKBBXX:5:2115:9059:39699,J00121:27:H3GGKBBXX:5:1121:3589:6378;sequence=TATAGTTACAATTGTTTATTACCTTA;start=33931;subtype=IES;support_ref=39;support_variant=25;type=IES;
scaffold51_38_with_IES	MILORD	internal_eliminated_sequence	34515	34558	.	.	.	ID=MILORD.38.34515.34558;Name=MILORD.38.34515.34558;bounded_by_ta=TRUE;common_boundary=Both;end=34558;ies_id=IESPGM.PTET51.1.38.32648;ies_left_dist=0;ies_min_dist=0;ies_right_dist=0;junction_seq=cagagaatttaaaggTAccagatgatgttata;read_names=J00121:27:H3GGKBBXX:5:1225:3894:36059,J00121:27:H3GGKBBXX:5:1214:19725:8840,J00121:27:H3GGKBBXX:5:2224:26727:22063,J00121:27:H3GGKBBXX:5:1111:27306:10088,J00121:27:H3GGKBBXX:5:1201:7781:4391,J00121:27:H3GGKBBXX:5:2218:16853:9596,J00121:27:H3GGKBBXX:5:2106:8745:5253,J00121:27:H3GGKBBXX:5:2122:30878:12656,J00121:27:H3GGKBBXX:5:1119:4391:13851,J00121:27:H3GGKBBXX:5:2208:12662:40315,J00121:27:H3GGKBBXX:5:2220:10338:38785,J00121:27:H3GGKBBXX:5:2212:10257:12691,J00121:27:H3GGKBBXX:5:2209:7963:39207,J00121:27:H3GGKBBXX:5:2226:12439:16295,J00121:27:H3GGKBBXX:5:2213:23196:47946,J00121:27:H3GGKBBXX:5:2221:11769:29659,J00121:27:H3GGKBBXX:5:2213:23216:47946,J00121:27:H3GGKBBXX:5:1101:15016:19074,J00121:27:H3GGKBBXX:5:2213:23155:47946,J00121:27:H3GGKBBXX:5:1213:18051:6114,J00121:27:H3GGKBBXX:5:1122:2524:2000;sequence=TACAGTTAAATGGATTATTATTAGATAAACTTAAAAATGGAGTA;start=34515;subtype=IES;support_ref=6;support_variant=21;type=IES;
scaffold51_38_with_IES	MILORD	internal_eliminated_sequence	34530	34558	.	.	.	ID=MILORD.38.34530.34558;Name=MILORD.38.34530.34558;bounded_by_ta=TRUE;common_boundary=RIGHT;end=34558;ies_id=IESPGM.PTET51.1.38.32648;ies_left_dist=-15;ies_min_dist=0;ies_right_dist=0;junction_seq=tacagttaaatggatTAccagatgatgttata;read_names=J00121:27:H3GGKBBXX:5:2203:7831:45309;sequence=TATTATTAGATAAACTTAAAAATGGAGTA;start=34530;subtype=PARTIAL_INTERNAL;support_ref=0;support_variant=1;type=ALTERNATIVE;
scaffold51_38_with_IES	MILORD	internal_eliminated_sequence	36837	36892	.	.	.	ID=MILORD.38.36837.36892;Name=MILORD.38.36837.36892;bounded_by_ta=TRUE;common_boundary=Both;end=36892;ies_id=IESPGM.PTET51.1.38.34926;ies_left_dist=0;ies_min_dist=0;ies_right_dist=0;junction_seq=aactggattattagtTAttatattgatggaat;read_names=J00121:27:H3GGKBBXX:5:2211:27164:49054,J00121:27:H3GGKBBXX:5:2218:18497:29219,J00121:27:H3GGKBBXX:5:2221:26392:20498,J00121:27:H3GGKBBXX:5:2121:22495:45643,J00121:27:H3GGKBBXX:5:1226:10784:3758,J00121:27:H3GGKBBXX:5:2102:7628:24876,J00121:27:H3GGKBBXX:5:1124:14438:38046,J00121:27:H3GGKBBXX:5:1113:12905:15909,J00121:27:H3GGKBBXX:5:1124:20354:28569,J00121:27:H3GGKBBXX:5:1117:22262:46610,J00121:27:H3GGKBBXX:5:1214:24495:38064,J00121:27:H3GGKBBXX:5:2202:3488:15276,J00121:27:H3GGKBBXX:5:1108:28209:30362,J00121:27:H3GGKBBXX:5:1222:14813:32367,J00121:27:H3GGKBBXX:5:2120:10429:16506,J00121:27:H3GGKBBXX:5:2213:29924:48386,J00121:27:H3GGKBBXX:5:2227:31121:36605,J00121:27:H3GGKBBXX:5:2109:13981:31101,J00121:27:H3GGKBBXX:5:2214:24485:7732,J00121:27:H3GGKBBXX:5:2228:30320:3670,J00121:27:H3GGKBBXX:5:2115:8075:41405,J00121:27:H3GGKBBXX:5:2101:32207:20023,J00121:27:H3GGKBBXX:5:1118:20933:20533,J00121:27:H3GGKBBXX:5:1125:9871:45326,J00121:27:H3GGKBBXX:5:1211:9851:36640,J00121:27:H3GGKBBXX:5:1128:15625:35708,J00121:27:H3GGKBBXX:5:2111:23693:19302,J00121:27:H3GGKBBXX:5:2123:19350:6361,J00121:27:H3GGKBBXX:5:2207:26301:44253,J00121:27:H3GGKBBXX:5:1207:4381:2299,J00121:27:H3GGKBBXX:5:1219:7385:23751,J00121:27:H3GGKBBXX:5:2124:7446:42038,J00121:27:H3GGKBBXX:5:2118:24627:11952,J00121:27:H3GGKBBXX:5:1203:20740:5288,J00121:27:H3GGKBBXX:5:2119:17584:9491,J00121:27:H3GGKBBXX:5:1204:28787:40789,J00121:27:H3GGKBBXX:5:2103:21399:25281,J00121:27:H3GGKBBXX:5:2211:31456:39893,J00121:27:H3GGKBBXX:5:2228:14823:37660,J00121:27:H3GGKBBXX:5:2202:26971:38345,J00121:27:H3GGKBBXX:5:1215:8937:46522,J00121:27:H3GGKBBXX:5:1223:3691:43585,J00121:27:H3GGKBBXX:5:2109:20435:45731,J00121:27:H3GGKBBXX:5:1209:17716:11231,J00121:27:H3GGKBBXX:5:2119:17685:9631,J00121:27:H3GGKBBXX:5:2121:5487:4356,J00121:27:H3GGKBBXX:5:2206:13088:44394,J00121:27:H3GGKBBXX:5:2219:13169:33422,J00121:27:H3GGKBBXX:5:1227:10602:31857,J00121:27:H3GGKBBXX:5:1216:25885:19478,J00121:27:H3GGKBBXX:5:1208:20780:24314,J00121:27:H3GGKBBXX:5:2219:13047:33563,J00121:27:H3GGKBBXX:5:2225:5771:42689,J00121:27:H3GGKBBXX:5:1114:15402:7539,J00121:27:H3GGKBBXX:5:1204:20679:13834,J00121:27:H3GGKBBXX:5:1224:25784:3231,J00121:27:H3GGKBBXX:5:1110:19553:5903,J00121:27:H3GGKBBXX:5:2107:26058:12462,J00121:27:H3GGKBBXX:5:2221:15341:30292,J00121:27:H3GGKBBXX:5:1123:27103:4004;sequence=TACACTTAATTTGATTTATTAATAAGATTAATATAAGTAGAAGTCCAAATCAACTG;start=36837;subtype=IES;support_ref=0;support_variant=60;type=IES;
scaffold51_38_with_IES	MILORD	internal_eliminated_sequence	37522	37607	.	.	.	ID=MILORD.38.37522.37607;Name=MILORD.38.37522.37607;bounded_by_ta=TRUE;common_boundary=RIGHT;end=37607;ies_id=IESPGM.PTET51.1.38.35560;ies_left_dist=5;ies_min_dist=0;ies_right_dist=0;junction_seq=cctatttatggtgaaTAataatattatgagaa;read_names=J00121:27:H3GGKBBXX:5:2109:17746:24472;sequence=TAGGATAGAGTTGAGAGTTTGAAATTATTATAAAAGAGAATAGCAAAAATTAAATAGAAAAATAAGATTAGATCTGTGATTGGCTA;start=37522;subtype=PARTIAL_EXTERNAL;support_ref=6;support_variant=1;type=ALTERNATIVE;
scaffold51_38_with_IES	MILORD	internal_eliminated_sequence	37527	37607	.	.	.	ID=MILORD.38.37527.37607;Name=MILORD.38.37527.37607;bounded_by_ta=TRUE;common_boundary=Both;end=37607;ies_id=IESPGM.PTET51.1.38.35560;ies_left_dist=0;ies_min_dist=0;ies_right_dist=0;junction_seq=ttatggtgaataggaTAataatattatgagaa;read_names=J00121:27:H3GGKBBXX:5:2201:27387:4004,J00121:27:H3GGKBBXX:5:1105:5883:34266,J00121:27:H3GGKBBXX:5:1212:15229:27145,J00121:27:H3GGKBBXX:5:1226:6654:18933,J00121:27:H3GGKBBXX:5:2101:22871:37255,J00121:27:H3GGKBBXX:5:1105:2016:38750,J00121:27:H3GGKBBXX:5:2120:21694:12075,J00121:27:H3GGKBBXX:5:2228:16924:37290,J00121:27:H3GGKBBXX:5:2101:32542:22713,J00121:27:H3GGKBBXX:5:1206:2372:13799,J00121:27:H3GGKBBXX:5:2226:28615:40244,J00121:27:H3GGKBBXX:5:1216:27935:43497,J00121:27:H3GGKBBXX:5:1106:7567:48263,J00121:27:H3GGKBBXX:5:1211:22424:25544,J00121:27:H3GGKBBXX:5:2114:29163:20973,J00121:27:H3GGKBBXX:5:1203:13869:15117,J00121:27:H3GGKBBXX:5:1201:4878:33756,J00121:27:H3GGKBBXX:5:1204:12479:25861,J00121:27:H3GGKBBXX:5:2116:24728:37835,J00121:27:H3GGKBBXX:5:1118:12053:6871,J00121:27:H3GGKBBXX:5:2205:11211:23768,J00121:27:H3GGKBBXX:5:2204:22729:34160,J00121:27:H3GGKBBXX:5:2218:13798:40385,J00121:27:H3GGKBBXX:5:2113:3985:24823,J00121:27:H3GGKBBXX:5:2101:17117:8154,J00121:27:H3GGKBBXX:5:1208:11211:48421,J00121:27:H3GGKBBXX:5:1128:4239:37959,J00121:27:H3GGKBBXX:5:1209:14742:18915,J00121:27:H3GGKBBXX:5:1228:4787:43831,J00121:27:H3GGKBBXX:5:2104:4838:15047,J00121:27:H3GGKBBXX:5:2210:25733:32156,J00121:27:H3GGKBBXX:5:2213:20141:20533,J00121:27:H3GGKBBXX:5:1228:10287:25931,J00121:27:H3GGKBBXX:5:1228:15108:23593,J00121:27:H3GGKBBXX:5:2220:14986:47753,J00121:27:H3GGKBBXX:5:1222:15260:13482,J00121:27:H3GGKBBXX:5:2221:5507:33721,J00121:27:H3GGKBBXX:5:2116:8258:8242,J00121:27:H3GGKBBXX:5:2115:25459:6185,J00121:27:H3GGKBBXX:5:1108:9313:28674,J00121:27:H3GGKBBXX:5:1226:25855:30995,J00121:27:H3GGKBBXX:5:1116:20415:26459,J00121:27:H3GGKBBXX:5:1104:30990:33527,J00121:27:H3GGKBBXX:5:2104:18670:43023,J00121:27:H3GGKBBXX:5:2219:16417:1138;sequence=TAGAGTTGAGAGTTTGAAATTATTATAAAAGAGAATAGCAAAAATTAAATAGAAAAATAAGATTAGATCTGTGATTGGCTA;start=37527;subtype=IES;support_ref=4;support_variant=45;type=IES;
scaffold51_38_with_IES	MILORD	internal_eliminated_sequence	37527	37613	.	.	.	ID=MILORD.38.37527.37613;Name=MILORD.38.37527.37613;bounded_by_ta=TRUE;common_boundary=LEFT;end=37613;ies_id=IESPGM.PTET51.1.38.35560;ies_left_dist=0;ies_min_dist=0;ies_right_dist=-6;junction_seq=ttatggtgaataggaTAttatgagaactccag;read_names=J00121:27:H3GGKBBXX:5:2210:18578:41387;sequence=TAGAGTTGAGAGTTTGAAATTATTATAAAAGAGAATAGCAAAAATTAAATAGAAAAATAAGATTAGATCTGTGATTGGCTATAATAA;start=37527;subtype=PARTIAL_EXTERNAL;support_ref=2;support_variant=1;type=ALTERNATIVE;
scaffold51_38_with_IES	MILORD	internal_eliminated_sequence	37527	37616	.	.	.	ID=MILORD.38.37527.37616;Name=MILORD.38.37527.37616;bounded_by_ta=TRUE;common_boundary=LEFT;end=37616;ies_id=IESPGM.PTET51.1.38.35560;ies_left_dist=0;ies_min_dist=0;ies_right_dist=-9;junction_seq=ttatggtgaataggaTAtgagaactccagaga;read_names=J00121:27:H3GGKBBXX:5:1101:4624:11724;sequence=TAGAGTTGAGAGTTTGAAATTATTATAAAAGAGAATAGCAAAAATTAAATAGAAAAATAAGATTAGATCTGTGATTGGCTATAATAATAT;start=37527;subtype=PARTIAL_EXTERNAL;support_ref=2;support_variant=1;type=ALTERNATIVE;
scaffold51_38_with_IES	MILORD	internal_eliminated_sequence	38899	38945	.	.	.	ID=MILORD.38.38899.38945;Name=MILORD.38.38899.38945;bounded_by_ta=TRUE;common_boundary=Both;end=38945;ies_id=IESPGM.PTET51.1.38.36851;ies_left_dist=0;ies_min_dist=0;ies_right_dist=0;junction_seq=attattcttaaatgaTAggatattcgtcttac;read_names=J00121:27:H3GGKBBXX:5:1201:20547:9631,J00121:27:H3GGKBBXX:5:1226:8065:45854,J00121:27:H3GGKBBXX:5:1204:16610:35690,J00121:27:H3GGKBBXX:5:1206:3407:48931,J00121:27:H3GGKBBXX:5:1127:20111:16542,J00121:27:H3GGKBBXX:5:1212:7872:10458,J00121:27:H3GGKBBXX:5:2123:19116:18124,J00121:27:H3GGKBBXX:5:2110:9749:37308,J00121:27:H3GGKBBXX:5:2216:24880:46188,J00121:27:H3GGKBBXX:5:2111:26788:26670,J00121:27:H3GGKBBXX:5:1214:24962:18441,J00121:27:H3GGKBBXX:5:2210:20517:2615,J00121:27:H3GGKBBXX:5:2226:29437:19091,J00121:27:H3GGKBBXX:5:2205:23916:17509,J00121:27:H3GGKBBXX:5:2101:10622:33193,J00121:27:H3GGKBBXX:5:1216:26078:48544,J00121:27:H3GGKBBXX:5:1224:5781:17386,J00121:27:H3GGKBBXX:5:2215:17178:34987,J00121:27:H3GGKBBXX:5:2115:28929:31576,J00121:27:H3GGKBBXX:5:1122:27742:1279,J00121:27:H3GGKBBXX:5:1115:15331:47331,J00121:27:H3GGKBBXX:5:2211:16082:31224,J00121:27:H3GGKBBXX:5:1110:25124:36903,J00121:27:H3GGKBBXX:5:1228:23226:17122,J00121:27:H3GGKBBXX:5:1228:19339:15944,J00121:27:H3GGKBBXX:5:2201:27458:9684;sequence=TAAGGTCGAATGATCTGAATACTATATACTCTTATTCGAATTGACTG;start=38899;subtype=IES;support_ref=99;support_variant=26;type=IES;
scaffold51_38_with_IES	MILORD	internal_eliminated_sequence	44079	44107	.	.	.	ID=MILORD.38.44079.44107;Name=MILORD.38.44079.44107;bounded_by_ta=TRUE;common_boundary=Both;end=44107;ies_id=IESPGM.PTET51.1.38.41984;ies_left_dist=0;ies_min_dist=0;ies_right_dist=0;junction_seq=caaaggtcttcaattTAcgataaattgaaatt;read_names=J00121:27:H3GGKBBXX:5:2210:23825:25193,J00121:27:H3GGKBBXX:5:2222:15544:46856,J00121:27:H3GGKBBXX:5:1116:19553:8224,J00121:27:H3GGKBBXX:5:2115:14509:31804,J00121:27:H3GGKBBXX:5:1113:9536:2615,J00121:27:H3GGKBBXX:5:2128:32146:1666,J00121:27:H3GGKBBXX:5:1116:11911:43902,J00121:27:H3GGKBBXX:5:1124:25844:44763,J00121:27:H3GGKBBXX:5:2201:28818:29202,J00121:27:H3GGKBBXX:5:1115:30584:44148,J00121:27:H3GGKBBXX:5:1217:1468:15258,J00121:27:H3GGKBBXX:5:2219:18040:3811,J00121:27:H3GGKBBXX:5:1223:21298:47682,J00121:27:H3GGKBBXX:5:2116:14884:4884,J00121:27:H3GGKBBXX:5:2221:6471:1244,J00121:27:H3GGKBBXX:5:2109:5893:12480,J00121:27:H3GGKBBXX:5:2208:10795:34055,J00121:27:H3GGKBBXX:5:2212:8176:13658,J00121:27:H3GGKBBXX:5:2219:18051:3829,J00121:27:H3GGKBBXX:5:1114:27377:13693,J00121:27:H3GGKBBXX:5:1126:25672:23470,J00121:27:H3GGKBBXX:5:1222:8958:6642,J00121:27:H3GGKBBXX:5:2102:29660:35128,J00121:27:H3GGKBBXX:5:2212:13727:39383,J00121:27:H3GGKBBXX:5:1204:13504:9209,J00121:27:H3GGKBBXX:5:2106:25581:45115,J00121:27:H3GGKBBXX:5:2102:29823:34917,J00121:27:H3GGKBBXX:5:1210:8389:29852,J00121:27:H3GGKBBXX:5:2227:25682:41950,J00121:27:H3GGKBBXX:5:2104:18599:11354,J00121:27:H3GGKBBXX:5:2111:9658:23153,J00121:27:H3GGKBBXX:5:2206:12104:17016,J00121:27:H3GGKBBXX:5:2220:8176:30011,J00121:27:H3GGKBBXX:5:2109:15808:39365,J00121:27:H3GGKBBXX:5:1217:18385:30081,J00121:27:H3GGKBBXX:5:2206:12672:17860,J00121:27:H3GGKBBXX:5:2101:30553:36042,J00121:27:H3GGKBBXX:5:2105:31355:41440,J00121:27:H3GGKBBXX:5:1106:25185:24841,J00121:27:H3GGKBBXX:5:1216:8988:27338,J00121:27:H3GGKBBXX:5:2210:3275:34178,J00121:27:H3GGKBBXX:5:1103:26555:8471,J00121:27:H3GGKBBXX:5:2208:23460:33105,J00121:27:H3GGKBBXX:5:2220:27123:11636,J00121:27:H3GGKBBXX:5:2228:7496:6044,J00121:27:H3GGKBBXX:5:1124:15108:47084,J00121:27:H3GGKBBXX:5:1121:20405:43568,J00121:27:H3GGKBBXX:5:2114:22140:7715,J00121:27:H3GGKBBXX:5:1124:6116:40332,J00121:27:H3GGKBBXX:5:1227:7405:7855,J00121:27:H3GGKBBXX:5:1103:17969:39734,J00121:27:H3GGKBBXX:5:2219:6705:38152,J00121:27:H3GGKBBXX:5:2225:9617:27443,J00121:27:H3GGKBBXX:5:2213:25367:16823,J00121:27:H3GGKBBXX:5:2110:5355:32226,J00121:27:H3GGKBBXX:5:2217:12571:7908,J00121:27:H3GGKBBXX:5:2102:5030:18441,J00121:27:H3GGKBBXX:5:1112:7669:21676,J00121:27:H3GGKBBXX:5:1113:24485:46100,J00121:27:H3GGKBBXX:5:1105:31984:43831;sequence=TATACTCAAATCACAATTCAATCTATTTA;start=44079;subtype=IES;support_ref=9;support_variant=60;type=IES;
scaffold51_38_with_IES	MILORD	internal_eliminated_sequence	44713	44751	.	.	.	ID=MILORD.38.44713.44751;Name=MILORD.38.44713.44751;bounded_by_ta=TRUE;common_boundary=LEFT;end=44751;ies_id=IESPGM.PTET51.1.38.42589;ies_left_dist=0;ies_min_dist=0;ies_right_dist=6;junction_seq=ttatttggtaaaccaTAattatatcatcagca;read_names=J00121:27:H3GGKBBXX:5:1219:10145:24278;sequence=TACAGTAGAGTCTAATAAAGATATAGAATATTGTAAATT;start=44713;subtype=PARTIAL_INTERNAL;support_ref=5;support_variant=1;type=ALTERNATIVE;
scaffold51_38_with_IES	MILORD	internal_eliminated_sequence	44713	44757	.	.	.	ID=MILORD.38.44713.44757;Name=MILORD.38.44713.44757;bounded_by_ta=TRUE;common_boundary=Both;end=44757;ies_id=IESPGM.PTET51.1.38.42589;ies_left_dist=0;ies_min_dist=0;ies_right_dist=0;junction_seq=ttatttggtaaaccaTAtcatcagcaaagtta;read_names=J00121:27:H3GGKBBXX:5:1115:15158:40702,J00121:27:H3GGKBBXX:5:1208:26839:16911,J00121:27:H3GGKBBXX:5:1126:25682:48561,J00121:27:H3GGKBBXX:5:1219:22638:11108,J00121:27:H3GGKBBXX:5:1211:16447:37308,J00121:27:H3GGKBBXX:5:1108:28960:48368,J00121:27:H3GGKBBXX:5:1113:15037:10106,J00121:27:H3GGKBBXX:5:1104:25581:40438,J00121:27:H3GGKBBXX:5:1128:24992:39418,J00121:27:H3GGKBBXX:5:1221:25124:46434,J00121:27:H3GGKBBXX:5:2222:10470:27268,J00121:27:H3GGKBBXX:5:2214:29264:9192,J00121:27:H3GGKBBXX:5:1219:21004:3283,J00121:27:H3GGKBBXX:5:1109:30025:43040;sequence=TACAGTAGAGTCTAATAAAGATATAGAATATTGTAAATTTAATTA;start=44713;subtype=IES;support_ref=15;support_variant=14;type=IES;
scaffold51_38_with_IES	MILORD	internal_eliminated_sequence	44718	44757	.	.	.	ID=MILORD.38.44718.44757;Name=MILORD.38.44718.44757;bounded_by_ta=TRUE;common_boundary=RIGHT;end=44757;ies_id=IESPGM.PTET51.1.38.42589;ies_left_dist=-5;ies_min_dist=0;ies_right_dist=0;junction_seq=tggtaaaccatacagTAtcatcagcaaagtta;read_names=J00121:27:H3GGKBBXX:5:1206:11231:41493;sequence=TAGAGTCTAATAAAGATATAGAATATTGTAAATTTAATTA;start=44718;subtype=PARTIAL_INTERNAL;support_ref=5;support_variant=1;type=ALTERNATIVE;
scaffold51_38_with_IES	MILORD	internal_eliminated_sequence	44728	44757	.	.	.	ID=MILORD.38.44728.44757;Name=MILORD.38.44728.44757;bounded_by_ta=TRUE;common_boundary=RIGHT;end=44757;ies_id=IESPGM.PTET51.1.38.42589;ies_left_dist=-15;ies_min_dist=0;ies_right_dist=0;junction_seq=tacagtagagtctaaTAtcatcagcaaagtta;read_names=J00121:27:H3GGKBBXX:5:2216:17371:14854,J00121:27:H3GGKBBXX:5:2223:5446:4848,J00121:27:H3GGKBBXX:5:2220:15087:30837;sequence=TAAAGATATAGAATATTGTAAATTTAATTA;start=44728;subtype=PARTIAL_INTERNAL;support_ref=12;support_variant=3;type=ALTERNATIVE;
scaffold51_38_with_IES	MILORD	internal_eliminated_sequence	45032	45090	.	.	.	ID=MILORD.38.45032.45090;Name=MILORD.38.45032.45090;bounded_by_ta=TRUE;common_boundary=Both;end=45090;ies_id=IESPGM.PTET51.1.38.42863;ies_left_dist=0;ies_min_dist=0;ies_right_dist=0;junction_seq=caactagaatattaaTAacacactccttaaac;read_names=J00121:27:H3GGKBBXX:5:1219:27600:12814,J00121:27:H3GGKBBXX:5:2221:15574:46873,J00121:27:H3GGKBBXX:5:2109:25956:37783,J00121:27:H3GGKBBXX:5:1111:11089:15469,J00121:27:H3GGKBBXX:5:1102:4939:45924,J00121:27:H3GGKBBXX:5:2220:18994:17983,J00121:27:H3GGKBBXX:5:2105:16376:47876,J00121:27:H3GGKBBXX:5:1113:13169:17632,J00121:27:H3GGKBBXX:5:2102:7253:36640,J00121:27:H3GGKBBXX:5:2124:28513:17421,J00121:27:H3GGKBBXX:5:1220:23490:29395,J00121:27:H3GGKBBXX:5:2222:28990:39699,J00121:27:H3GGKBBXX:5:2111:13098:14590,J00121:27:H3GGKBBXX:5:2106:25753:4725;sequence=TACAGTGAGTGGATTGTTTATTTCGATAAAACAATAAGTGATATTTGATTGAAGAACTA;start=45032;subtype=IES;support_ref=104;support_variant=14;type=IES;
scaffold51_38_with_IES	MILORD	internal_eliminated_sequence	45323	45365	.	.	.	ID=MILORD.38.45323.45365;Name=MILORD.38.45323.45365;bounded_by_ta=TRUE;common_boundary=Both;end=45365;ies_id=IESPGM.PTET51.1.38.43095;ies_left_dist=0;ies_min_dist=0;ies_right_dist=0;junction_seq=cgatccaaatgacaaTAttattatggcagaag;read_names=J00121:27:H3GGKBBXX:5:2213:22658:39910,J00121:27:H3GGKBBXX:5:1104:4330:2985,J00121:27:H3GGKBBXX:5:1104:16711:23768,J00121:27:H3GGKBBXX:5:1218:18162:16155,J00121:27:H3GGKBBXX:5:1122:20923:8277,J00121:27:H3GGKBBXX:5:2221:31619:7785,J00121:27:H3GGKBBXX:5:1209:4371:13394,J00121:27:H3GGKBBXX:5:1206:20608:16454;sequence=TATACTTAAACAAATCAGTTTTATTTTAGAGATAAAATGACGA;start=45323;subtype=IES;support_ref=108;support_variant=8;type=IES;
scaffold51_38_with_IES	MILORD	internal_eliminated_sequence	45496	45522	.	.	.	ID=MILORD.38.45496.45522;Name=MILORD.38.45496.45522;bounded_by_ta=TRUE;common_boundary=Both;end=45522;ies_id=IESPGM.PTET51.1.38.43225;ies_left_dist=0;ies_min_dist=0;ies_right_dist=0;junction_seq=ttttggattttagcaTAcctgggttccagttt;read_names=J00121:27:H3GGKBBXX:5:2227:11383:998,J00121:27:H3GGKBBXX:5:2228:15300:29272,J00121:27:H3GGKBBXX:5:1108:20364:9948,J00121:27:H3GGKBBXX:5:1121:23683:35602,J00121:27:H3GGKBBXX:5:2110:6137:26301,J00121:27:H3GGKBBXX:5:2107:21501:33756,J00121:27:H3GGKBBXX:5:2215:13403:32912,J00121:27:H3GGKBBXX:5:1128:20527:5692,J00121:27:H3GGKBBXX:5:1115:7364:45942,J00121:27:H3GGKBBXX:5:1120:19847:7468,J00121:27:H3GGKBBXX:5:1118:8684:37431,J00121:27:H3GGKBBXX:5:1103:17178:25386,J00121:27:H3GGKBBXX:5:2214:1976:40684,J00121:27:H3GGKBBXX:5:2213:20009:43902,J00121:27:H3GGKBBXX:5:1203:29051:14941,J00121:27:H3GGKBBXX:5:1104:25438:38117,J00121:27:H3GGKBBXX:5:1205:5984:27092,J00121:27:H3GGKBBXX:5:1206:6208:29694,J00121:27:H3GGKBBXX:5:1112:8511:33826,J00121:27:H3GGKBBXX:5:1222:22150:4602,J00121:27:H3GGKBBXX:5:1221:17086:47243,J00121:27:H3GGKBBXX:5:2126:24647:32279,J00121:27:H3GGKBBXX:5:1220:22800:41634,J00121:27:H3GGKBBXX:5:1228:18010:31048,J00121:27:H3GGKBBXX:5:1206:14296:22643,J00121:27:H3GGKBBXX:5:1116:16833:37238,J00121:27:H3GGKBBXX:5:2113:28940:14432,J00121:27:H3GGKBBXX:5:2217:19948:2369,J00121:27:H3GGKBBXX:5:2217:20101:1789,J00121:27:H3GGKBBXX:5:1227:24535:29343,J00121:27:H3GGKBBXX:5:2201:11982:9702,J00121:27:H3GGKBBXX:5:1117:30563:29378,J00121:27:H3GGKBBXX:5:2211:7608:41370,J00121:27:H3GGKBBXX:5:1107:17614:30644,J00121:27:H3GGKBBXX:5:2208:20912:17438,J00121:27:H3GGKBBXX:5:1219:27783:4655,J00121:27:H3GGKBBXX:5:1107:5010:19601,J00121:27:H3GGKBBXX:5:1223:9739:14115,J00121:27:H3GGKBBXX:5:1208:25418:45783,J00121:27:H3GGKBBXX:5:2208:7395:3160,J00121:27:H3GGKBBXX:5:1107:14509:46364;sequence=TATAATAAAATAGAAATGACTTGAGTA;start=45496;subtype=IES;support_ref=0;support_variant=41;type=IES;
scaffold51_38_with_IES	MILORD	internal_eliminated_sequence	45809	45840	.	.	.	ID=MILORD.38.45809.45840;Name=MILORD.38.45809.45840;bounded_by_ta=TRUE;common_boundary=LEFT;end=45840;ies_id=IESPGM.PTET51.1.38.43511;ies_left_dist=0;ies_min_dist=0;ies_right_dist=-4;junction_seq=aacttgatacagaaaTAtgaatatcagttggt;read_names=J00121:27:H3GGKBBXX:5:1219:29467:6765;sequence=TATAATACAAATACCCAATTTTTAACCATATA;start=45809;subtype=PARTIAL_EXTERNAL;support_ref=4;support_variant=1;type=ALTERNATIVE;
scaffold51_38_with_IES	MILORD	internal_eliminated_sequence	45809	45836	.	.	.	ID=MILORD.38.45809.45836;Name=MILORD.38.45809.45836;bounded_by_ta=TRUE;common_boundary=Both;end=45836;ies_id=IESPGM.PTET51.1.38.43511;ies_left_dist=0;ies_min_dist=0;ies_right_dist=0;junction_seq=aacttgatacagaaaTAtatatgaatatcagt;read_names=J00121:27:H3GGKBBXX:5:1109:20567:20287,J00121:27:H3GGKBBXX:5:1215:27011:18511,J00121:27:H3GGKBBXX:5:1209:12824:45238,J00121:27:H3GGKBBXX:5:1102:2666:26828,J00121:27:H3GGKBBXX:5:1208:8501:45484,J00121:27:H3GGKBBXX:5:1123:21602:44517,J00121:27:H3GGKBBXX:5:1114:22495:7908,J00121:27:H3GGKBBXX:5:2116:8268:30380,J00121:27:H3GGKBBXX:5:2119:28310:48931;sequence=TATAATACAAATACCCAATTTTTAACCA;start=45809;subtype=IES;support_ref=12;support_variant=9;type=IES;
scaffold51_38_with_IES	MILORD	internal_eliminated_sequence	46014	46059	.	.	.	ID=MILORD.38.46014.46059;Name=MILORD.38.46014.46059;bounded_by_ta=TRUE;common_boundary=Both;end=46059;ies_id=IESPGM.PTET51.1.38.43688;ies_left_dist=0;ies_min_dist=0;ies_right_dist=0;junction_seq=tgtaaagattagaatTAatgagtaagagtcct;read_names=J00121:27:H3GGKBBXX:5:2102:18436:7697,J00121:27:H3GGKBBXX:5:2221:31781:44042,J00121:27:H3GGKBBXX:5:2222:18690:32086,J00121:27:H3GGKBBXX:5:2205:10054:13394,J00121:27:H3GGKBBXX:5:2208:27042:36921,J00121:27:H3GGKBBXX:5:2224:7192:13746,J00121:27:H3GGKBBXX:5:2109:21125:26951,J00121:27:H3GGKBBXX:5:1215:29691:9403,J00121:27:H3GGKBBXX:5:1222:25631:43093,J00121:27:H3GGKBBXX:5:1215:29965:9455;sequence=TATACTTACCAAATTAGATGGCTATTTCAAATATTTTGATTATCTA;start=46014;subtype=IES;support_ref=32;support_variant=10;type=IES;
scaffold51_38_with_IES	MILORD	internal_eliminated_sequence	46020	46059	.	.	.	ID=MILORD.38.46020.46059;Name=MILORD.38.46020.46059;bounded_by_ta=TRUE;common_boundary=RIGHT;end=46059;ies_id=IESPGM.PTET51.1.38.43688;ies_left_dist=-6;ies_min_dist=0;ies_right_dist=0;junction_seq=gattagaattatactTAatgagtaagagtcct;read_names=J00121:27:H3GGKBBXX:5:1105:12175:48087;sequence=TACCAAATTAGATGGCTATTTCAAATATTTTGATTATCTA;start=46020;subtype=PARTIAL_INTERNAL;support_ref=14;support_variant=1;type=ALTERNATIVE;
scaffold51_38_with_IES	MILORD	internal_eliminated_sequence	46131	46174	.	.	.	ID=MILORD.38.46131.46174;Name=MILORD.38.46131.46174;bounded_by_ta=TRUE;common_boundary=Both;end=46174;ies_id=IESPGM.PTET51.1.38.43759;ies_left_dist=0;ies_min_dist=0;ies_right_dist=0;junction_seq=acaatcagatcttatTAataagttgatagttt;read_names=J00121:27:H3GGKBBXX:5:2126:13788:8400,J00121:27:H3GGKBBXX:5:1226:19319:41088,J00121:27:H3GGKBBXX:5:2106:6522:14238,J00121:27:H3GGKBBXX:5:2103:7111:13289,J00121:27:H3GGKBBXX:5:2206:27001:10510,J00121:27:H3GGKBBXX:5:2224:9414:29589,J00121:27:H3GGKBBXX:5:1120:18710:46715,J00121:27:H3GGKBBXX:5:1226:30787:7574,J00121:27:H3GGKBBXX:5:1215:6634:43058,J00121:27:H3GGKBBXX:5:2121:15250:14133,J00121:27:H3GGKBBXX:5:2111:16924:40455,J00121:27:H3GGKBBXX:5:1215:8917:40649,J00121:27:H3GGKBBXX:5:1204:20405:14836;sequence=TATAGTAAATTAATATTAGAGTGGTTGGAATTCAAAGATGACTA;start=46131;subtype=IES;support_ref=45;support_variant=13;type=IES;
scaffold51_38_with_IES	MILORD	internal_eliminated_sequence	46141	46174	.	.	.	ID=MILORD.38.46141.46174;Name=MILORD.38.46141.46174;bounded_by_ta=TRUE;common_boundary=RIGHT;end=46174;ies_id=IESPGM.PTET51.1.38.43759;ies_left_dist=-10;ies_min_dist=0;ies_right_dist=0;junction_seq=cttattatagtaaatTAataagttgatagttt;read_names=J00121:27:H3GGKBBXX:5:2204:10206:35321,J00121:27:H3GGKBBXX:5:1217:10247:15979;sequence=TAATATTAGAGTGGTTGGAATTCAAAGATGACTA;start=46141;subtype=PARTIAL_INTERNAL;support_ref=15;support_variant=2;type=ALTERNATIVE;
scaffold51_38_with_IES	MILORD	internal_eliminated_sequence	48603	48643	.	.	.	ID=MILORD.38.48603.48643;Name=MILORD.38.48603.48643;bounded_by_ta=TRUE;common_boundary=LEFT;end=48643;ies_id=IESPGM.PTET51.1.38.46187;ies_left_dist=0;ies_min_dist=0;ies_right_dist=-12;junction_seq=ttttctcattactttTAgactctcaattccct;read_names=J00121:27:H3GGKBBXX:5:2213:24748:9772;sequence=TATAGTGTAATTTATCTATATTTAATTGATATCTCATTTAA;start=48603;subtype=PARTIAL_EXTERNAL;support_ref=4;support_variant=1;type=ALTERNATIVE;
scaffold51_38_with_IES	MILORD	internal_eliminated_sequence	48603	48631	.	.	.	ID=MILORD.38.48603.48631;Name=MILORD.38.48603.48631;bounded_by_ta=TRUE;common_boundary=Both;end=48631;ies_id=IESPGM.PTET51.1.38.46187;ies_left_dist=0;ies_min_dist=0;ies_right_dist=0;junction_seq=ttttctcattactttTAtctcatttaatagac;read_names=J00121:27:H3GGKBBXX:5:1128:28615:40772,J00121:27:H3GGKBBXX:5:1214:16173:2017,J00121:27:H3GGKBBXX:5:2217:8197:27830,J00121:27:H3GGKBBXX:5:2101:20456:21957,J00121:27:H3GGKBBXX:5:1223:30492:16946,J00121:27:H3GGKBBXX:5:1128:28168:40350,J00121:27:H3GGKBBXX:5:2204:23307:35022,J00121:27:H3GGKBBXX:5:1201:13951:14730,J00121:27:H3GGKBBXX:5:1119:8146:2035,J00121:27:H3GGKBBXX:5:2218:24190:33563,J00121:27:H3GGKBBXX:5:2117:5934:26019,J00121:27:H3GGKBBXX:5:1212:13362:12867,J00121:27:H3GGKBBXX:5:1203:4797:26441,J00121:27:H3GGKBBXX:5:1210:19289:20850,J00121:27:H3GGKBBXX:5:1226:14560:5411,J00121:27:H3GGKBBXX:5:2211:29274:24788,J00121:27:H3GGKBBXX:5:2111:28280:16032,J00121:27:H3GGKBBXX:5:2125:25114:23593,J00121:27:H3GGKBBXX:5:1224:24068:28885,J00121:27:H3GGKBBXX:5:1204:17046:47348,J00121:27:H3GGKBBXX:5:2227:27894:17298,J00121:27:H3GGKBBXX:5:1205:19695:19689,J00121:27:H3GGKBBXX:5:2215:4624:2791,J00121:27:H3GGKBBXX:5:1109:25479:8576,J00121:27:H3GGKBBXX:5:2101:16183:44517,J00121:27:H3GGKBBXX:5:2116:11282:43234,J00121:27:H3GGKBBXX:5:2119:15747:19038,J00121:27:H3GGKBBXX:5:2115:30371:21869,J00121:27:H3GGKBBXX:5:2214:31436:20973,J00121:27:H3GGKBBXX:5:2211:4391:18036,J00121:27:H3GGKBBXX:5:2225:23033:20164,J00121:27:H3GGKBBXX:5:1217:25438:9737,J00121:27:H3GGKBBXX:5:2211:11322:43480,J00121:27:H3GGKBBXX:5:2104:21704:43849,J00121:27:H3GGKBBXX:5:1220:23389:47999,J00121:27:H3GGKBBXX:5:2205:21501:44271;sequence=TATAGTGTAATTTATCTATATTTAATTGA;start=48603;subtype=IES;support_ref=12;support_variant=36;type=IES;
scaffold51_38_with_IES	MILORD	internal_eliminated_sequence	49397	49462	.	.	.	ID=MILORD.38.49397.49462;Name=MILORD.38.49397.49462;bounded_by_ta=TRUE;common_boundary=None;end=49462;ies_id=IESPGM.PTET51.1.38.46187;ies_left_dist=-794;ies_min_dist=794;ies_right_dist=-831;junction_seq=aattgtattatatatTAattcattgaaattca;read_names=J00121:27:H3GGKBBXX:5:2109:7385:16155;sequence=TATTGTAAGTTTATCCATGAGAGATGAAAATATAATATATAATAAATGTAAAATTTATAATTCTTA;start=49397;subtype=MAC;support_ref=73;support_variant=1;type=CRYPTIC;
scaffold51_38_with_IES	MILORD	internal_eliminated_sequence	50508	50558	.	.	.	ID=MILORD.38.50508.50558;Name=MILORD.38.50508.50558;bounded_by_ta=TRUE;common_boundary=Both;end=50558;ies_id=IESPGM.PTET51.1.38.48063;ies_left_dist=0;ies_min_dist=0;ies_right_dist=0;junction_seq=ctctccaatttgatgTAcattgatccaggtaa;read_names=J00121:27:H3GGKBBXX:5:1225:19086:31329,J00121:27:H3GGKBBXX:5:1123:23571:34706,J00121:27:H3GGKBBXX:5:2215:8755:12374,J00121:27:H3GGKBBXX:5:2117:4929:43409,J00121:27:H3GGKBBXX:5:1106:24038:23557,J00121:27:H3GGKBBXX:5:2206:8927:22028,J00121:27:H3GGKBBXX:5:1104:13271:37114,J00121:27:H3GGKBBXX:5:1211:8958:18212,J00121:27:H3GGKBBXX:5:1219:21095:40508,J00121:27:H3GGKBBXX:5:1206:22191:23874,J00121:27:H3GGKBBXX:5:1212:26880:27496,J00121:27:H3GGKBBXX:5:1112:27864:44148,J00121:27:H3GGKBBXX:5:2228:4756:20428,J00121:27:H3GGKBBXX:5:1126:19867:47876,J00121:27:H3GGKBBXX:5:1217:8978:6818,J00121:27:H3GGKBBXX:5:1228:18599:37167,J00121:27:H3GGKBBXX:5:2207:18274:29817,J00121:27:H3GGKBBXX:5:1105:15767:9825,J00121:27:H3GGKBBXX:5:2113:13311:21957,J00121:27:H3GGKBBXX:5:2206:24434:18370,J00121:27:H3GGKBBXX:5:2217:21217:37484,J00121:27:H3GGKBBXX:5:2209:25286:39963,J00121:27:H3GGKBBXX:5:1126:11891:24911,J00121:27:H3GGKBBXX:5:2105:29356:36816,J00121:27:H3GGKBBXX:5:2119:6532:32859,J00121:27:H3GGKBBXX:5:2117:27154:6378,J00121:27:H3GGKBBXX:5:2110:7912:26424,J00121:27:H3GGKBBXX:5:2119:20608:8295,J00121:27:H3GGKBBXX:5:1121:26403:23681,J00121:27:H3GGKBBXX:5:2204:17026:31699,J00121:27:H3GGKBBXX:5:1113:7283:5464,J00121:27:H3GGKBBXX:5:2228:4888:1384;sequence=TATTGTGAAGTCAAATATTGTTTATTGTAATGAATTCTCCAATTTCTACAA;start=50508;subtype=IES;support_ref=0;support_variant=32;type=IES;
scaffold51_38_with_IES	MILORD	internal_eliminated_sequence	51360	51423	.	.	.	ID=MILORD.38.51360.51423;Name=MILORD.38.51360.51423;bounded_by_ta=TRUE;common_boundary=LEFT;end=51423;ies_id=IESPGM.PTET51.1.38.48864;ies_left_dist=0;ies_min_dist=0;ies_right_dist=-3;junction_seq=taatgattctgatgtTAgaaaataatttgaat;read_names=J00121:27:H3GGKBBXX:5:2113:5446:47155,J00121:27:H3GGKBBXX:5:1123:31720:29483;sequence=TACAGTTGCTTATTCATTTCATTCTTGTATTTAATTATTATATTAGAGTTGGGATCTGTTGTAA;start=51360;subtype=PARTIAL_EXTERNAL;support_ref=18;support_variant=2;type=ALTERNATIVE;
scaffold51_38_with_IES	MILORD	internal_eliminated_sequence	51360	51420	.	.	.	ID=MILORD.38.51360.51420;Name=MILORD.38.51360.51420;bounded_by_ta=TRUE;common_boundary=Both;end=51420;ies_id=IESPGM.PTET51.1.38.48864;ies_left_dist=0;ies_min_dist=0;ies_right_dist=0;junction_seq=taatgattctgatgtTAatagaaaataatttg;read_names=J00121:27:H3GGKBBXX:5:2213:30939:18529,J00121:27:H3GGKBBXX:5:1206:8846:42460,J00121:27:H3GGKBBXX:5:1107:7202:48649,J00121:27:H3GGKBBXX:5:2110:14275:48597,J00121:27:H3GGKBBXX:5:1224:10216:24296,J00121:27:H3GGKBBXX:5:1218:23734:15750,J00121:27:H3GGKBBXX:5:2201:28219:34354,J00121:27:H3GGKBBXX:5:2212:5720:12497,J00121:27:H3GGKBBXX:5:2220:8156:29659,J00121:27:H3GGKBBXX:5:1207:17736:15311,J00121:27:H3GGKBBXX:5:2121:23439:43902,J00121:27:H3GGKBBXX:5:1223:21156:26687,J00121:27:H3GGKBBXX:5:2102:6411:23364,J00121:27:H3GGKBBXX:5:1103:10703:15117,J00121:27:H3GGKBBXX:5:1124:30573:38785,J00121:27:H3GGKBBXX:5:1121:8755:12480,J00121:27:H3GGKBBXX:5:2120:26524:27162,J00121:27:H3GGKBBXX:5:1203:28189:28991,J00121:27:H3GGKBBXX:5:1121:17604:32595,J00121:27:H3GGKBBXX:5:1112:13261:7627,J00121:27:H3GGKBBXX:5:1128:29234:11073,J00121:27:H3GGKBBXX:5:2206:16346:10721,J00121:27:H3GGKBBXX:5:2206:19695:29641,J00121:27:H3GGKBBXX:5:2105:7243:9719,J00121:27:H3GGKBBXX:5:1210:27488:41528,J00121:27:H3GGKBBXX:5:2121:26656:43286,J00121:27:H3GGKBBXX:5:2106:12023:13886,J00121:27:H3GGKBBXX:5:2227:17898:27232,J00121:27:H3GGKBBXX:5:1109:18182:45942,J00121:27:H3GGKBBXX:5:2111:8521:26459,J00121:27:H3GGKBBXX:5:1119:4259:31417,J00121:27:H3GGKBBXX:5:1224:8795:7029,J00121:27:H3GGKBBXX:5:1212:19187:14519,J00121:27:H3GGKBBXX:5:1124:24008:29765,J00121:27:H3GGKBBXX:5:2210:15899:44552,J00121:27:H3GGKBBXX:5:1214:7689:11020,J00121:27:H3GGKBBXX:5:2217:8217:20797,J00121:27:H3GGKBBXX:5:2101:16620:31523,J00121:27:H3GGKBBXX:5:2201:27397:31312;sequence=TACAGTTGCTTATTCATTTCATTCTTGTATTTAATTATTATATTAGAGTTGGGATCTGTTG;start=51360;subtype=IES;support_ref=18;support_variant=39;type=IES;
scaffold51_38_with_IES	MILORD	internal_eliminated_sequence	52171	52216	.	.	.	ID=MILORD.38.52171.52216;Name=MILORD.38.52171.52216;bounded_by_ta=TRUE;common_boundary=Both;end=52216;ies_id=IESPGM.PTET51.1.38.49614;ies_left_dist=0;ies_min_dist=0;ies_right_dist=0;junction_seq=caatttacgagttggTAaagctggactttttc;read_names=J00121:27:H3GGKBBXX:5:2225:12205:48350,J00121:27:H3GGKBBXX:5:1221:27702:10247,J00121:27:H3GGKBBXX:5:1114:19045:48913,J00121:27:H3GGKBBXX:5:1102:26027:15258,J00121:27:H3GGKBBXX:5:1223:9425:8611,J00121:27:H3GGKBBXX:5:1204:23713:28340,J00121:27:H3GGKBBXX:5:2224:10399:9561,J00121:27:H3GGKBBXX:5:1201:8806:4690;sequence=TACACTCCAAATATTAGATTAAATGTCATCCAAACAATTACAACTA;start=52171;subtype=IES;support_ref=84;support_variant=8;type=IES;
scaffold51_38_with_IES	MILORD	internal_eliminated_sequence	52738	52783	.	.	.	ID=MILORD.38.52738.52783;Name=MILORD.38.52738.52783;bounded_by_ta=TRUE;common_boundary=Both;end=52783;ies_id=IESPGM.PTET51.1.38.50135;ies_left_dist=0;ies_min_dist=0;ies_right_dist=0;junction_seq=gtttcaaaccacaacTAattaaatttgctttg;read_names=J00121:27:H3GGKBBXX:5:1205:6837:6238,J00121:27:H3GGKBBXX:5:2210:13981:18054,J00121:27:H3GGKBBXX:5:1223:11637:28797,J00121:27:H3GGKBBXX:5:1119:11911:24736,J00121:27:H3GGKBBXX:5:2215:22780:45080,J00121:27:H3GGKBBXX:5:1110:17026:33352,J00121:27:H3GGKBBXX:5:1106:14174:48491,J00121:27:H3GGKBBXX:5:1101:8410:48561,J00121:27:H3GGKBBXX:5:1126:21044:25791,J00121:27:H3GGKBBXX:5:2226:14265:41686,J00121:27:H3GGKBBXX:5:1209:21085:31382,J00121:27:H3GGKBBXX:5:2117:7679:38011,J00121:27:H3GGKBBXX:5:2217:26737:17931,J00121:27:H3GGKBBXX:5:2201:16924:35989,J00121:27:H3GGKBBXX:5:2119:3660:38785,J00121:27:H3GGKBBXX:5:1215:6847:46838,J00121:27:H3GGKBBXX:5:1103:16183:5446,J00121:27:H3GGKBBXX:5:2102:26575:14168,J00121:27:H3GGKBBXX:5:1102:18873:34793,J00121:27:H3GGKBBXX:5:2205:15392:18458,J00121:27:H3GGKBBXX:5:2215:28595:27654,J00121:27:H3GGKBBXX:5:2227:11850:42917,J00121:27:H3GGKBBXX:5:2218:6553:13728,J00121:27:H3GGKBBXX:5:2128:25591:22626,J00121:27:H3GGKBBXX:5:1216:17726:16911,J00121:27:H3GGKBBXX:5:2101:5213:16577;sequence=TACAGTGTAAGATGTCGATAATAACTTAAAATTATAAATCTAACTG;start=52738;subtype=IES;support_ref=10;support_variant=26;type=IES;
scaffold51_38_with_IES	MILORD	internal_eliminated_sequence	54773	54839	.	.	.	ID=MILORD.38.54773.54839;Name=MILORD.38.54773.54839;bounded_by_ta=TRUE;common_boundary=Both;end=54839;ies_id=IESPGM.PTET51.1.38.52124;ies_left_dist=0;ies_min_dist=0;ies_right_dist=0;junction_seq=ttgaaatcaaaggatTAccactctattaacta;read_names=J00121:27:H3GGKBBXX:5:2216:10358:46100,J00121:27:H3GGKBBXX:5:2104:10196:8154,J00121:27:H3GGKBBXX:5:1103:20638:14150,J00121:27:H3GGKBBXX:5:1217:28655:24067,J00121:27:H3GGKBBXX:5:1213:8674:21201,J00121:27:H3GGKBBXX:5:1204:22130:16243,J00121:27:H3GGKBBXX:5:1205:5213:30503,J00121:27:H3GGKBBXX:5:1124:7496:36288,J00121:27:H3GGKBBXX:5:1108:30645:41299,J00121:27:H3GGKBBXX:5:1119:30188:40403,J00121:27:H3GGKBBXX:5:2217:21227:38592,J00121:27:H3GGKBBXX:5:1205:5244:30415,J00121:27:H3GGKBBXX:5:2217:3194:19584,J00121:27:H3GGKBBXX:5:1109:31142:12409,J00121:27:H3GGKBBXX:5:1123:21765:20674,J00121:27:H3GGKBBXX:5:2222:28452:12603,J00121:27:H3GGKBBXX:5:2218:9181:42548,J00121:27:H3GGKBBXX:5:2119:30685:2826,J00121:27:H3GGKBBXX:5:2224:27184:1367,J00121:27:H3GGKBBXX:5:1218:6106:37994,J00121:27:H3GGKBBXX:5:2220:29975:27268,J00121:27:H3GGKBBXX:5:1105:14123:6308,J00121:27:H3GGKBBXX:5:1209:17716:16506,J00121:27:H3GGKBBXX:5:1115:5984:47348,J00121:27:H3GGKBBXX:5:2225:23652:7662,J00121:27:H3GGKBBXX:5:1122:15686:44007,J00121:27:H3GGKBBXX:5:1127:25266:12040,J00121:27:H3GGKBBXX:5:1224:7263:23962,J00121:27:H3GGKBBXX:5:2116:24261:17544,J00121:27:H3GGKBBXX:5:1227:19887:39506,J00121:27:H3GGKBBXX:5:2223:25286:47278,J00121:27:H3GGKBBXX:5:1127:20943:44007,J00121:27:H3GGKBBXX:5:1226:7791:19671,J00121:27:H3GGKBBXX:5:2201:30624:41264,J00121:27:H3GGKBBXX:5:2202:15158:18335,J00121:27:H3GGKBBXX:5:1208:29833:45449,J00121:27:H3GGKBBXX:5:2208:18132:48210,J00121:27:H3GGKBBXX:5:1222:18436:17192,J00121:27:H3GGKBBXX:5:2206:13849:41985,J00121:27:H3GGKBBXX:5:1123:29802:47190,J00121:27:H3GGKBBXX:5:2125:25855:36235,J00121:27:H3GGKBBXX:5:2225:10957:9403,J00121:27:H3GGKBBXX:5:1205:18040:2299,J00121:27:H3GGKBBXX:5:1113:22008:6150,J00121:27:H3GGKBBXX:5:1121:19228:42056,J00121:27:H3GGKBBXX:5:2106:28341:34319,J00121:27:H3GGKBBXX:5:2128:32299:26793,J00121:27:H3GGKBBXX:5:1222:18436:17122,J00121:27:H3GGKBBXX:5:2228:17026:21324,J00121:27:H3GGKBBXX:5:1109:30655:34213,J00121:27:H3GGKBBXX:5:2207:8440:35567,J00121:27:H3GGKBBXX:5:2106:20923:10317,J00121:27:H3GGKBBXX:5:2205:5660:23294,J00121:27:H3GGKBBXX:5:1214:13656:30573,J00121:27:H3GGKBBXX:5:2216:13524:24823;sequence=TACAATAGATTTACAAATAGAATTCATGAAATTGATTTTAAATAAAAAAATAATCCAATTTGAATTG;start=54773;subtype=IES;support_ref=4;support_variant=55;type=IES;
scaffold51_38_with_IES	MILORD	internal_eliminated_sequence	54784	54839	.	.	.	ID=MILORD.38.54784.54839;Name=MILORD.38.54784.54839;bounded_by_ta=TRUE;common_boundary=RIGHT;end=54839;ies_id=IESPGM.PTET51.1.38.52124;ies_left_dist=-11;ies_min_dist=0;ies_right_dist=0;junction_seq=ggattacaatagattTAccactctattaacta;read_names=J00121:27:H3GGKBBXX:5:1213:22790:20515;sequence=TACAAATAGAATTCATGAAATTGATTTTAAATAAAAAAATAATCCAATTTGAATTG;start=54784;subtype=PARTIAL_INTERNAL;support_ref=1;support_variant=1;type=ALTERNATIVE;
scaffold51_38_with_IES	MILORD	internal_eliminated_sequence	56939	57041	.	.	.	ID=MILORD.38.56939.57041;Name=MILORD.38.56939.57041;bounded_by_ta=TRUE;common_boundary=LEFT;end=57041;ies_id=IESPGM.PTET51.1.38.54223;ies_left_dist=0;ies_min_dist=0;ies_right_dist=-11;junction_seq=gatcatttattacatTAatcaggctttatgta;read_names=J00121:27:H3GGKBBXX:5:2215:19187:27813;sequence=TATAGTTGATCCAAATAAACTTAAATCATATTTATGAATAAAATTAGAAAATTAGATAATTAGATAATTAGAAAATGCTCATTCTTAAACCATAAGTGAATCA;start=56939;subtype=PARTIAL_EXTERNAL;support_ref=2;support_variant=1;type=ALTERNATIVE;
scaffold51_38_with_IES	MILORD	internal_eliminated_sequence	56939	57023	.	.	.	ID=MILORD.38.56939.57023;Name=MILORD.38.56939.57023;bounded_by_ta=TRUE;common_boundary=LEFT;end=57023;ies_id=IESPGM.PTET51.1.38.54223;ies_left_dist=0;ies_min_dist=0;ies_right_dist=7;junction_seq=gatcatttattacatTAaaccataagtgaatc;read_names=J00121:27:H3GGKBBXX:5:1122:27154:32930,J00121:27:H3GGKBBXX:5:1121:18142:27830;sequence=TATAGTTGATCCAAATAAACTTAAATCATATTTATGAATAAAATTAGAAAATTAGATAATTAGATAATTAGAAAATGCTCATTCT;start=56939;subtype=PARTIAL_INTERNAL;support_ref=4;support_variant=2;type=ALTERNATIVE;
scaffold51_38_with_IES	MILORD	internal_eliminated_sequence	56939	57030	.	.	.	ID=MILORD.38.56939.57030;Name=MILORD.38.56939.57030;bounded_by_ta=TRUE;common_boundary=Both;end=57030;ies_id=IESPGM.PTET51.1.38.54223;ies_left_dist=0;ies_min_dist=0;ies_right_dist=0;junction_seq=gatcatttattacatTAagtgaatcataatca;read_names=J00121:27:H3GGKBBXX:5:1205:22191:11495,J00121:27:H3GGKBBXX:5:1127:14215:32771,J00121:27:H3GGKBBXX:5:2112:27519:25404,J00121:27:H3GGKBBXX:5:2215:3265:35462,J00121:27:H3GGKBBXX:5:2124:7994:43269,J00121:27:H3GGKBBXX:5:1120:27407:14133,J00121:27:H3GGKBBXX:5:1107:29274:2035,J00121:27:H3GGKBBXX:5:1204:1062:40438,J00121:27:H3GGKBBXX:5:1119:2808:48386,J00121:27:H3GGKBBXX:5:2212:7730:10774,J00121:27:H3GGKBBXX:5:1101:14032:9666,J00121:27:H3GGKBBXX:5:2107:28808:24577,J00121:27:H3GGKBBXX:5:1222:28493:42425,J00121:27:H3GGKBBXX:5:2107:28036:19267,J00121:27:H3GGKBBXX:5:2218:25002:35110,J00121:27:H3GGKBBXX:5:2224:28077:11460,J00121:27:H3GGKBBXX:5:2218:7507:32156,J00121:27:H3GGKBBXX:5:1212:14651:41335,J00121:27:H3GGKBBXX:5:1205:7578:4673,J00121:27:H3GGKBBXX:5:1223:21755:11442,J00121:27:H3GGKBBXX:5:2222:20131:38556,J00121:27:H3GGKBBXX:5:1114:8166:14203,J00121:27:H3GGKBBXX:5:2203:27164:33017,J00121:27:H3GGKBBXX:5:2206:18375:23839,J00121:27:H3GGKBBXX:5:1202:28483:39840,J00121:27:H3GGKBBXX:5:1117:10176:4637,J00121:27:H3GGKBBXX:5:1228:11129:18845,J00121:27:H3GGKBBXX:5:2113:2991:26265,J00121:27:H3GGKBBXX:5:2126:28838:3178,J00121:27:H3GGKBBXX:5:1107:11535:7732,J00121:27:H3GGKBBXX:5:2204:25530:38486,J00121:27:H3GGKBBXX:5:1119:22688:5112,J00121:27:H3GGKBBXX:5:1221:28351:22520,J00121:27:H3GGKBBXX:5:2101:21186:33070,J00121:27:H3GGKBBXX:5:1226:17107:22133,J00121:27:H3GGKBBXX:5:2220:23612:19654,J00121:27:H3GGKBBXX:5:1113:23734:7416,J00121:27:H3GGKBBXX:5:2109:16812:1824,J00121:27:H3GGKBBXX:5:2202:12205:30274,J00121:27:H3GGKBBXX:5:2118:13098:8260,J00121:27:H3GGKBBXX:5:2109:10825:24472,J00121:27:H3GGKBBXX:5:2101:8643:7046,J00121:27:H3GGKBBXX:5:2213:24261:32806,J00121:27:H3GGKBBXX:5:2225:9475:47454,J00121:27:H3GGKBBXX:5:2209:5660:25228,J00121:27:H3GGKBBXX:5:1220:23784:45660,J00121:27:H3GGKBBXX:5:2203:13524:43849,J00121:27:H3GGKBBXX:5:1219:18558:12726,J00121:27:H3GGKBBXX:5:1108:10236:2281,J00121:27:H3GGKBBXX:5:2217:23257:2932;sequence=TATAGTTGATCCAAATAAACTTAAATCATATTTATGAATAAAATTAGAAAATTAGATAATTAGATAATTAGAAAATGCTCATTCTTAAACCA;start=56939;subtype=IES;support_ref=4;support_variant=50;type=IES;
scaffold51_38_with_IES	MILORD	internal_eliminated_sequence	57899	57924	.	.	.	ID=MILORD.38.57899.57924;Name=MILORD.38.57899.57924;bounded_by_ta=TRUE;common_boundary=Both;end=57924;ies_id=IESPGM.PTET51.1.38.55091;ies_left_dist=0;ies_min_dist=0;ies_right_dist=0;junction_seq=tcctttttgtaatagTAcatttcgtatatata;read_names=J00121:27:H3GGKBBXX:5:1103:5172:4092,J00121:27:H3GGKBBXX:5:1110:29274:35936,J00121:27:H3GGKBBXX:5:2227:30188:46135,J00121:27:H3GGKBBXX:5:2216:24515:9473,J00121:27:H3GGKBBXX:5:1211:8978:35761,J00121:27:H3GGKBBXX:5:1205:9831:24542,J00121:27:H3GGKBBXX:5:1119:21024:45133,J00121:27:H3GGKBBXX:5:2124:5497:13060,J00121:27:H3GGKBBXX:5:2121:19583:47630,J00121:27:H3GGKBBXX:5:2214:17827:11601,J00121:27:H3GGKBBXX:5:2228:18680:42337,J00121:27:H3GGKBBXX:5:1116:21156:4637,J00121:27:H3GGKBBXX:5:2225:28818:23012,J00121:27:H3GGKBBXX:5:2103:21440:4708,J00121:27:H3GGKBBXX:5:1220:8927:1490,J00121:27:H3GGKBBXX:5:1212:18000:15522,J00121:27:H3GGKBBXX:5:2228:12063:33404,J00121:27:H3GGKBBXX:5:1208:5923:41897,J00121:27:H3GGKBBXX:5:1207:30289:33862,J00121:27:H3GGKBBXX:5:1106:5142:32947,J00121:27:H3GGKBBXX:5:2115:11749:36306,J00121:27:H3GGKBBXX:5:1120:21582:19056,J00121:27:H3GGKBBXX:5:1227:22942:39207,J00121:27:H3GGKBBXX:5:2107:7638:23487,J00121:27:H3GGKBBXX:5:2228:17097:1332,J00121:27:H3GGKBBXX:5:1108:23368:5200,J00121:27:H3GGKBBXX:5:2210:22526:10915,J00121:27:H3GGKBBXX:5:1116:4533:11601,J00121:27:H3GGKBBXX:5:1202:25266:22063,J00121:27:H3GGKBBXX:5:1111:13951:28762,J00121:27:H3GGKBBXX:5:2111:23003:36675,J00121:27:H3GGKBBXX:5:2101:12256:10458,J00121:27:H3GGKBBXX:5:2211:28737:21571,J00121:27:H3GGKBBXX:5:1128:23632:13429,J00121:27:H3GGKBBXX:5:2209:6187:18968,J00121:27:H3GGKBBXX:5:1224:24200:1156,J00121:27:H3GGKBBXX:5:1116:29072:16665;sequence=TATGATGATGTCACGTTATTCAACTG;start=57899;subtype=IES;support_ref=6;support_variant=37;type=IES;
scaffold51_38_with_IES	MILORD	internal_eliminated_sequence	59178	59329	.	.	.	ID=MILORD.38.59178.59329;Name=MILORD.38.59178.59329;bounded_by_ta=TRUE;common_boundary=RIGHT;end=59329;ies_id=IESPGM.PTET51.1.38.56425;ies_left_dist=81;ies_min_dist=0;ies_right_dist=0;junction_seq=atttctcaaatccatTAaatatataaacaaaa;read_names=J00121:27:H3GGKBBXX:5:1111:14966:26898;sequence=TACTGTAATTTTATTATTAATTTTTATTATTACTAAATTTTAATTCTCAATTTTAAGTAGATATACCAATTTCAATTGTAATACACTCCAAAAATGGATATATATATTGATATTCCTTATAAAATAAAAATAGAATATTCTTACATCTACTG;start=59178;subtype=PARTIAL_EXTERNAL;support_ref=77;support_variant=1;type=ALTERNATIVE;
scaffold51_38_with_IES	MILORD	internal_eliminated_sequence	59256	59329	.	.	.	ID=MILORD.38.59256.59329;Name=MILORD.38.59256.59329;bounded_by_ta=TRUE;common_boundary=RIGHT;end=59329;ies_id=IESPGM.PTET51.1.38.56425;ies_left_dist=3;ies_min_dist=0;ies_right_dist=0;junction_seq=taccaatttcaattgTAaatatataaacaaaa;read_names=J00121:27:H3GGKBBXX:5:1107:18213:41669,J00121:27:H3GGKBBXX:5:1224:23175:28217,J00121:27:H3GGKBBXX:5:1204:21075:14449,J00121:27:H3GGKBBXX:5:1204:20354:13166;sequence=TAATACACTCCAAAAATGGATATATATATTGATATTCCTTATAAAATAAAAATAGAATATTCTTACATCTACTG;start=59256;subtype=PARTIAL_EXTERNAL;support_ref=1;support_variant=4;type=ALTERNATIVE;
scaffold51_38_with_IES	MILORD	internal_eliminated_sequence	59259	59329	.	.	.	ID=MILORD.38.59259.59329;Name=MILORD.38.59259.59329;bounded_by_ta=TRUE;common_boundary=Both;end=59329;ies_id=IESPGM.PTET51.1.38.56425;ies_left_dist=0;ies_min_dist=0;ies_right_dist=0;junction_seq=caatttcaattgtaaTAaatatataaacaaaa;read_names=J00121:27:H3GGKBBXX:5:2228:27377:43339,J00121:27:H3GGKBBXX:5:1218:12428:19619,J00121:27:H3GGKBBXX:5:1223:23338:19988,J00121:27:H3GGKBBXX:5:1107:11454:24718,J00121:27:H3GGKBBXX:5:1107:18355:48597,J00121:27:H3GGKBBXX:5:1203:28087:48931,J00121:27:H3GGKBBXX:5:1114:23277:4831,J00121:27:H3GGKBBXX:5:2119:17980:3916,J00121:27:H3GGKBBXX:5:1224:25763:26265,J00121:27:H3GGKBBXX:5:2115:6258:38609,J00121:27:H3GGKBBXX:5:2211:26606:30081,J00121:27:H3GGKBBXX:5:1109:19055:32472,J00121:27:H3GGKBBXX:5:1216:5771:38046,J00121:27:H3GGKBBXX:5:1115:6289:44957,J00121:27:H3GGKBBXX:5:1122:15097:23505,J00121:27:H3GGKBBXX:5:2109:15006:27461,J00121:27:H3GGKBBXX:5:2210:9384:3723,J00121:27:H3GGKBBXX:5:2224:5731:13886,J00121:27:H3GGKBBXX:5:1213:12926:27127,J00121:27:H3GGKBBXX:5:2203:25753:19777,J00121:27:H3GGKBBXX:5:2113:14397:6958,J00121:27:H3GGKBBXX:5:1205:18477:21869,J00121:27:H3GGKBBXX:5:1125:12154:9156,J00121:27:H3GGKBBXX:5:1103:4543:47559,J00121:27:H3GGKBBXX:5:2213:13210:12990,J00121:27:H3GGKBBXX:5:1222:21176:35725,J00121:27:H3GGKBBXX:5:1220:15798:9807,J00121:27:H3GGKBBXX:5:2212:23043:11073,J00121:27:H3GGKBBXX:5:2203:9526:48175,J00121:27:H3GGKBBXX:5:1126:10855:34969,J00121:27:H3GGKBBXX:5:1205:22485:20129,J00121:27:H3GGKBBXX:5:1214:21125:40948;sequence=TACACTCCAAAAATGGATATATATATTGATATTCCTTATAAAATAAAAATAGAATATTCTTACATCTACTG;start=59259;subtype=IES;support_ref=0;support_variant=32;type=IES;
scaffold51_38_with_IES	MILORD	internal_eliminated_sequence	59259	59333	.	.	.	ID=MILORD.38.59259.59333;Name=MILORD.38.59259.59333;bounded_by_ta=TRUE;common_boundary=LEFT;end=59333;ies_id=IESPGM.PTET51.1.38.56425;ies_left_dist=0;ies_min_dist=0;ies_right_dist=-4;junction_seq=caatttcaattgtaaTAtataaacaaaaatgt;read_names=J00121:27:H3GGKBBXX:5:1218:25002:19038;sequence=TACACTCCAAAAATGGATATATATATTGATATTCCTTATAAAATAAAAATAGAATATTCTTACATCTACTGTAAA;start=59259;subtype=PARTIAL_EXTERNAL;support_ref=0;support_variant=1;type=ALTERNATIVE;
scaffold51_38_with_IES	MILORD	internal_eliminated_sequence	59259	59324	.	.	.	ID=MILORD.38.59259.59324;Name=MILORD.38.59259.59324;bounded_by_ta=TRUE;common_boundary=LEFT;end=59324;ies_id=IESPGM.PTET51.1.38.56425;ies_left_dist=0;ies_min_dist=0;ies_right_dist=5;junction_seq=caatttcaattgtaaTActgtaaatatataaa;read_names=J00121:27:H3GGKBBXX:5:2212:19502:41440,J00121:27:H3GGKBBXX:5:1119:5345:27109;sequence=TACACTCCAAAAATGGATATATATATTGATATTCCTTATAAAATAAAAATAGAATATTCTTACATC;start=59259;subtype=PARTIAL_INTERNAL;support_ref=0;support_variant=2;type=ALTERNATIVE;
scaffold51_38_with_IES	MILORD	internal_eliminated_sequence	60042	60184	.	.	.	ID=MILORD.38.60042.60184;Name=MILORD.38.60042.60184;bounded_by_ta=TRUE;common_boundary=None;end=60184;ies_id=IESPGM.PTET51.1.38.57146;ies_left_dist=9;ies_min_dist=9;ies_right_dist=11;junction_seq=gatacataagacaacTAactttagagtatcaa;read_names=J00121:27:H3GGKBBXX:5:2117:30452:9174;sequence=TACTATTTGTATTGTTACAGTTCGAAAGTGAAGTGTAATTATATTACTATTTATTAATTAAGAATTTTCAATTGATAAAATATATTAAAATTTCTATATTATTGTAGTGCTTAATATTATATTATATAGAATATGTACTTTAT;start=60042;subtype=OVERLAPPING;support_ref=7;support_variant=1;type=ALTERNATIVE;
scaffold51_38_with_IES	MILORD	internal_eliminated_sequence	60042	60195	.	.	.	ID=MILORD.38.60042.60195;Name=MILORD.38.60042.60195;bounded_by_ta=TRUE;common_boundary=RIGHT;end=60195;ies_id=IESPGM.PTET51.1.38.57146;ies_left_dist=9;ies_min_dist=0;ies_right_dist=0;junction_seq=gatacataagacaacTAtcaatagatgccaaa;read_names=J00121:27:H3GGKBBXX:5:1228:20527:12409,J00121:27:H3GGKBBXX:5:1201:23764:48016;sequence=TACTATTTGTATTGTTACAGTTCGAAAGTGAAGTGTAATTATATTACTATTTATTAATTAAGAATTTTCAATTGATAAAATATATTAAAATTTCTATATTATTGTAGTGCTTAATATTATATTATATAGAATATGTACTTTATTAACTTTAGAG;start=60042;subtype=PARTIAL_EXTERNAL;support_ref=14;support_variant=2;type=ALTERNATIVE;
scaffold51_38_with_IES	MILORD	internal_eliminated_sequence	60051	60145	.	.	.	ID=MILORD.38.60051.60145;Name=MILORD.38.60051.60145;bounded_by_ta=TRUE;common_boundary=LEFT;end=60145;ies_id=IESPGM.PTET51.1.38.57146;ies_left_dist=0;ies_min_dist=0;ies_right_dist=50;junction_seq=gacaactactatttgTAgtgcttaatattata;read_names=J00121:27:H3GGKBBXX:5:1208:23277:33000;sequence=TATTGTTACAGTTCGAAAGTGAAGTGTAATTATATTACTATTTATTAATTAAGAATTTTCAATTGATAAAATATATTAAAATTTCTATATTATTG;start=60051;subtype=PARTIAL_INTERNAL;support_ref=2;support_variant=1;type=ALTERNATIVE;
scaffold51_38_with_IES	MILORD	internal_eliminated_sequence	60051	60195	.	.	.	ID=MILORD.38.60051.60195;Name=MILORD.38.60051.60195;bounded_by_ta=TRUE;common_boundary=Both;end=60195;ies_id=IESPGM.PTET51.1.38.57146;ies_left_dist=0;ies_min_dist=0;ies_right_dist=0;junction_seq=gacaactactatttgTAtcaatagatgccaaa;read_names=J00121:27:H3GGKBBXX:5:2117:23013:12814,J00121:27:H3GGKBBXX:5:2211:6715:39682,J00121:27:H3GGKBBXX:5:1217:19644:30398,J00121:27:H3GGKBBXX:5:1225:29863:2844,J00121:27:H3GGKBBXX:5:1123:12956:3371,J00121:27:H3GGKBBXX:5:2219:7019:40561,J00121:27:H3GGKBBXX:5:1223:26616:6607,J00121:27:H3GGKBBXX:5:2217:27641:23012,J00121:27:H3GGKBBXX:5:1223:10226:46082,J00121:27:H3GGKBBXX:5:2123:20659:24454,J00121:27:H3GGKBBXX:5:1116:7141:11231,J00121:27:H3GGKBBXX:5:1216:28686:9244,J00121:27:H3GGKBBXX:5:1112:3894:32332,J00121:27:H3GGKBBXX:5:1116:14418:31892,J00121:27:H3GGKBBXX:5:1107:24424:6044,J00121:27:H3GGKBBXX:5:2108:28990:5165,J00121:27:H3GGKBBXX:5:2103:5294:10036,J00121:27:H3GGKBBXX:5:1124:27285:24788,J00121:27:H3GGKBBXX:5:2110:26707:12568,J00121:27:H3GGKBBXX:5:2110:10774:26881,J00121:27:H3GGKBBXX:5:2123:21399:18880,J00121:27:H3GGKBBXX:5:1108:22800:42372,J00121:27:H3GGKBBXX:5:2114:15067:1437,J00121:27:H3GGKBBXX:5:1122:27072:4936,J00121:27:H3GGKBBXX:5:1228:32593:22731,J00121:27:H3GGKBBXX:5:1215:21014:19654,J00121:27:H3GGKBBXX:5:1105:23693:26160,J00121:27:H3GGKBBXX:5:1206:14915:43831,J00121:27:H3GGKBBXX:5:1206:21420:45291,J00121:27:H3GGKBBXX:5:2107:14529:45731,J00121:27:H3GGKBBXX:5:2110:28564:13324,J00121:27:H3GGKBBXX:5:1216:17188:36446,J00121:27:H3GGKBBXX:5:1105:23074:21289,J00121:27:H3GGKBBXX:5:1108:26494:43322,J00121:27:H3GGKBBXX:5:2219:14671:34266,J00121:27:H3GGKBBXX:5:2222:27762:6273,J00121:27:H3GGKBBXX:5:2214:22323:46575,J00121:27:H3GGKBBXX:5:1207:25164:24138,J00121:27:H3GGKBBXX:5:1128:9161:7064,J00121:27:H3GGKBBXX:5:1216:27285:9174,J00121:27:H3GGKBBXX:5:1104:15179:35743,J00121:27:H3GGKBBXX:5:1124:12388:22432,J00121:27:H3GGKBBXX:5:1217:15463:29061,J00121:27:H3GGKBBXX:5:1120:25053:36499,J00121:27:H3GGKBBXX:5:2226:20679:21254,J00121:27:H3GGKBBXX:5:2224:15250:25562,J00121:27:H3GGKBBXX:5:1101:18690:7152,J00121:27:H3GGKBBXX:5:1114:21257:35972,J00121:27:H3GGKBBXX:5:2214:12855:33721,J00121:27:H3GGKBBXX:5:1204:13261:28446,J00121:27:H3GGKBBXX:5:1123:26606:38170,J00121:27:H3GGKBBXX:5:2125:17594:41053,J00121:27:H3GGKBBXX:5:1216:17421:6642,J00121:27:H3GGKBBXX:5:1206:9983:45484;sequence=TATTGTTACAGTTCGAAAGTGAAGTGTAATTATATTACTATTTATTAATTAAGAATTTTCAATTGATAAAATATATTAAAATTTCTATATTATTGTAGTGCTTAATATTATATTATATAGAATATGTACTTTATTAACTTTAGAG;start=60051;subtype=IES;support_ref=4;support_variant=54;type=IES;
scaffold51_38_with_IES	MILORD	internal_eliminated_sequence	60057	60145	.	.	.	ID=MILORD.38.60057.60145;Name=MILORD.38.60057.60145;bounded_by_ta=TRUE;common_boundary=None;end=60145;ies_id=IESPGM.PTET51.1.38.57146;ies_left_dist=-6;ies_min_dist=6;ies_right_dist=50;junction_seq=tactatttgtattgtTAgtgcttaatattata;read_names=J00121:27:H3GGKBBXX:5:1107:8745:43445;sequence=TACAGTTCGAAAGTGAAGTGTAATTATATTACTATTTATTAATTAAGAATTTTCAATTGATAAAATATATTAAAATTTCTATATTATTG;start=60057;subtype=INTERNAL;support_ref=0;support_variant=1;type=ALTERNATIVE;
scaffold51_38_with_IES	MILORD	internal_eliminated_sequence	60057	60195	.	.	.	ID=MILORD.38.60057.60195;Name=MILORD.38.60057.60195;bounded_by_ta=TRUE;common_boundary=RIGHT;end=60195;ies_id=IESPGM.PTET51.1.38.57146;ies_left_dist=-6;ies_min_dist=0;ies_right_dist=0;junction_seq=tactatttgtattgtTAtcaatagatgccaaa;read_names=J00121:27:H3GGKBBXX:5:1104:18304:25158;sequence=TACAGTTCGAAAGTGAAGTGTAATTATATTACTATTTATTAATTAAGAATTTTCAATTGATAAAATATATTAAAATTTCTATATTATTGTAGTGCTTAATATTATATTATATAGAATATGTACTTTATTAACTTTAGAG;start=60057;subtype=PARTIAL_INTERNAL;support_ref=0;support_variant=1;type=ALTERNATIVE;
scaffold51_38_with_IES	MILORD	internal_eliminated_sequence	61721	61789	.	.	.	ID=MILORD.38.61721.61789;Name=MILORD.38.61721.61789;bounded_by_ta=TRUE;common_boundary=Both;end=61789;ies_id=IESPGM.PTET51.1.38.58671;ies_left_dist=0;ies_min_dist=0;ies_right_dist=0;junction_seq=aaattctaatccagaTAaaaagaaatttaata;read_names=J00121:27:H3GGKBBXX:5:2214:15158:18863,J00121:27:H3GGKBBXX:5:1128:29092:35514,J00121:27:H3GGKBBXX:5:1223:9151:43902,J00121:27:H3GGKBBXX:5:2218:18802:39101,J00121:27:H3GGKBBXX:5:2103:20811:18107,J00121:27:H3GGKBBXX:5:2223:9374:47243,J00121:27:H3GGKBBXX:5:1114:8887:5007,J00121:27:H3GGKBBXX:5:1106:17168:30433,J00121:27:H3GGKBBXX:5:1119:10987:33017,J00121:27:H3GGKBBXX:5:1101:10795:26775,J00121:27:H3GGKBBXX:5:1112:22648:5675,J00121:27:H3GGKBBXX:5:2202:12571:39875,J00121:27:H3GGKBBXX:5:1113:19451:4708,J00121:27:H3GGKBBXX:5:2223:18071:31048,J00121:27:H3GGKBBXX:5:1115:26047:23522,J00121:27:H3GGKBBXX:5:1107:7638:29466,J00121:27:H3GGKBBXX:5:2208:20466:28411,J00121:27:H3GGKBBXX:5:2212:2006:17210,J00121:27:H3GGKBBXX:5:2205:18122:24103,J00121:27:H3GGKBBXX:5:2217:9800:43128,J00121:27:H3GGKBBXX:5:2214:18802:41739,J00121:27:H3GGKBBXX:5:1207:32613:38556,J00121:27:H3GGKBBXX:5:1205:24403:46346,J00121:27:H3GGKBBXX:5:1212:12905:33035,J00121:27:H3GGKBBXX:5:2224:2838:12005,J00121:27:H3GGKBBXX:5:2123:25296:37695,J00121:27:H3GGKBBXX:5:1214:1113:33105,J00121:27:H3GGKBBXX:5:1205:22627:4303,J00121:27:H3GGKBBXX:5:2218:26352:28200,J00121:27:H3GGKBBXX:5:1115:17036:2809,J00121:27:H3GGKBBXX:5:2222:19228:19443,J00121:27:H3GGKBBXX:5:1221:10531:38978,J00121:27:H3GGKBBXX:5:2219:27022:6361,J00121:27:H3GGKBBXX:5:1123:21186:48192,J00121:27:H3GGKBBXX:5:2222:12611:16383,J00121:27:H3GGKBBXX:5:2123:29975:15170,J00121:27:H3GGKBBXX:5:2104:7182:37888,J00121:27:H3GGKBBXX:5:1216:15625:29835,J00121:27:H3GGKBBXX:5:2204:32309:39014,J00121:27:H3GGKBBXX:5:1127:30279:12216,J00121:27:H3GGKBBXX:5:1101:7638:10335,J00121:27:H3GGKBBXX:5:2121:25337:27989,J00121:27:H3GGKBBXX:5:2205:31588:42056;sequence=TACAATCAAAATAATTATTAAATAAAAGTGATAATCTATTTAAATATAAAACTATTTACTTATTCACTG;start=61721;subtype=IES;support_ref=2;support_variant=43;type=IES;
scaffold51_38_with_IES	MILORD	internal_eliminated_sequence	61721	61804	.	.	.	ID=MILORD.38.61721.61804;Name=MILORD.38.61721.61804;bounded_by_ta=TRUE;common_boundary=LEFT;end=61804;ies_id=IESPGM.PTET51.1.38.58671;ies_left_dist=0;ies_min_dist=0;ies_right_dist=-15;junction_seq=aaattctaatccagaTAttttgattgatctaa;read_names=J00121:27:H3GGKBBXX:5:1103:19136:10985;sequence=TACAATCAAAATAATTATTAAATAAAAGTGATAATCTATTTAAATATAAAACTATTTACTTATTCACTGTAAAAAGAAATTTAA;start=61721;subtype=PARTIAL_EXTERNAL;support_ref=1;support_variant=1;type=ALTERNATIVE;
scaffold51_38_with_IES	MILORD	internal_eliminated_sequence	61912	61939	.	.	.	ID=MILORD.38.61912.61939;Name=MILORD.38.61912.61939;bounded_by_ta=TRUE;common_boundary=Both;end=61939;ies_id=IESPGM.PTET51.1.38.58793;ies_left_dist=0;ies_min_dist=0;ies_right_dist=0;junction_seq=tgtttccagatacaaTAttgaataggatgtaa;read_names=J00121:27:H3GGKBBXX:5:1213:19035:29765,J00121:27:H3GGKBBXX:5:2203:5934:49124,J00121:27:H3GGKBBXX:5:2120:12236:5288,J00121:27:H3GGKBBXX:5:1201:8349:33369,J00121:27:H3GGKBBXX:5:2211:22384:24384,J00121:27:H3GGKBBXX:5:1212:15990:29483,J00121:27:H3GGKBBXX:5:2214:27458:19074,J00121:27:H3GGKBBXX:5:1219:10186:7996,J00121:27:H3GGKBBXX:5:2118:7304:39154,J00121:27:H3GGKBBXX:5:1201:8714:33510,J00121:27:H3GGKBBXX:5:1206:20892:7240,J00121:27:H3GGKBBXX:5:1121:9008:2228,J00121:27:H3GGKBBXX:5:2210:29731:36341,J00121:27:H3GGKBBXX:5:2110:30259:42671,J00121:27:H3GGKBBXX:5:1220:3143:42003,J00121:27:H3GGKBBXX:5:1224:23734:9491,J00121:27:H3GGKBBXX:5:1205:27773:14379,J00121:27:H3GGKBBXX:5:2111:14894:28991,J00121:27:H3GGKBBXX:5:2228:26717:17931,J00121:27:H3GGKBBXX:5:2227:27032:48403,J00121:27:H3GGKBBXX:5:2219:21724:27883,J00121:27:H3GGKBBXX:5:1208:5315:2756,J00121:27:H3GGKBBXX:5:1222:28168:22098,J00121:27:H3GGKBBXX:5:1227:5964:8981,J00121:27:H3GGKBBXX:5:1214:5974:14414,J00121:27:H3GGKBBXX:5:1218:25154:21588,J00121:27:H3GGKBBXX:5:2203:6786:38574,J00121:27:H3GGKBBXX:5:2125:16863:35673,J00121:27:H3GGKBBXX:5:1101:7172:5446,J00121:27:H3GGKBBXX:5:2207:21704:5446,J00121:27:H3GGKBBXX:5:2123:23054:13130,J00121:27:H3GGKBBXX:5:2102:5944:17421,J00121:27:H3GGKBBXX:5:1228:29660:2703,J00121:27:H3GGKBBXX:5:1125:23652:46627,J00121:27:H3GGKBBXX:5:2209:29954:9086,J00121:27:H3GGKBBXX:5:1103:8856:34987,J00121:27:H3GGKBBXX:5:1228:29691:2721,J00121:27:H3GGKBBXX:5:2223:22029:35550,J00121:27:H3GGKBBXX:5:2119:19613:8611;sequence=TATAAATAAATAATTATCAATCTCACTC;start=61912;subtype=IES;support_ref=15;support_variant=39;type=IES;
scaffold51_38_with_IES	MILORD	internal_eliminated_sequence	63246	63328	.	.	.	ID=MILORD.38.63246.63328;Name=MILORD.38.63246.63328;bounded_by_ta=TRUE;common_boundary=RIGHT;end=63328;ies_id=IESPGM.PTET51.1.38.60106;ies_left_dist=7;ies_min_dist=0;ies_right_dist=0;junction_seq=tcattacctaatagaTAacaaaaagagaaaag;read_names=J00121:27:H3GGKBBXX:5:1226:14560:47014;sequence=TAATTGATACTGTAGGATTTTTCAATATTCTATTTTTTTATATAATTGAACTTATGTATCAAAAATTATCCATTATTTTGCCG;start=63246;subtype=PARTIAL_EXTERNAL;support_ref=2;support_variant=1;type=ALTERNATIVE;
scaffold51_38_with_IES	MILORD	internal_eliminated_sequence	63253	63318	.	.	.	ID=MILORD.38.63253.63318;Name=MILORD.38.63253.63318;bounded_by_ta=TRUE;common_boundary=LEFT;end=63318;ies_id=IESPGM.PTET51.1.38.60106;ies_left_dist=0;ies_min_dist=0;ies_right_dist=10;junction_seq=ctaatagataattgaTAttttgccgtaacaaa;read_names=J00121:27:H3GGKBBXX:5:1108:21318:44517,J00121:27:H3GGKBBXX:5:2223:28402:26863,J00121:27:H3GGKBBXX:5:1116:7354:14414,J00121:27:H3GGKBBXX:5:1210:17026:43902;sequence=TACTGTAGGATTTTTCAATATTCTATTTTTTTATATAATTGAACTTATGTATCAAAAATTATCCAT;start=63253;subtype=PARTIAL_INTERNAL;support_ref=0;support_variant=4;type=ALTERNATIVE;
scaffold51_38_with_IES	MILORD	internal_eliminated_sequence	63253	63328	.	.	.	ID=MILORD.38.63253.63328;Name=MILORD.38.63253.63328;bounded_by_ta=TRUE;common_boundary=Both;end=63328;ies_id=IESPGM.PTET51.1.38.60106;ies_left_dist=0;ies_min_dist=0;ies_right_dist=0;junction_seq=ctaatagataattgaTAacaaaaagagaaaag;read_names=J00121:27:H3GGKBBXX:5:1124:16143:2738,J00121:27:H3GGKBBXX:5:2107:12510:27109,J00121:27:H3GGKBBXX:5:2202:22353:41634,J00121:27:H3GGKBBXX:5:1119:28057:3653,J00121:27:H3GGKBBXX:5:2227:13656:38662,J00121:27:H3GGKBBXX:5:2126:9658:4127,J00121:27:H3GGKBBXX:5:1125:23581:26916,J00121:27:H3GGKBBXX:5:2215:18639:25597,J00121:27:H3GGKBBXX:5:2228:2940:12779,J00121:27:H3GGKBBXX:5:1122:19908:13693,J00121:27:H3GGKBBXX:5:1215:7852:23645,J00121:27:H3GGKBBXX:5:2220:7243:16823,J00121:27:H3GGKBBXX:5:2209:19228:48175,J00121:27:H3GGKBBXX:5:1102:4898:24155,J00121:27:H3GGKBBXX:5:1227:29041:32367,J00121:27:H3GGKBBXX:5:1101:20212:44886,J00121:27:H3GGKBBXX:5:2206:22161:5253,J00121:27:H3GGKBBXX:5:1118:16264:32842,J00121:27:H3GGKBBXX:5:2224:25895:36481,J00121:27:H3GGKBBXX:5:2221:14387:31453,J00121:27:H3GGKBBXX:5:1101:28189:33703,J00121:27:H3GGKBBXX:5:2105:23510:8049,J00121:27:H3GGKBBXX:5:2220:25601:20217,J00121:27:H3GGKBBXX:5:1202:6756:34407,J00121:27:H3GGKBBXX:5:1113:24880:12216,J00121:27:H3GGKBBXX:5:1204:15260:6484,J00121:27:H3GGKBBXX:5:1205:26646:5007,J00121:27:H3GGKBBXX:5:2116:27265:46451,J00121:27:H3GGKBBXX:5:1219:12378:1806,J00121:27:H3GGKBBXX:5:1113:6116:46065,J00121:27:H3GGKBBXX:5:2122:29173:12445,J00121:27:H3GGKBBXX:5:2110:25428:48052,J00121:27:H3GGKBBXX:5:1205:14174:26898,J00121:27:H3GGKBBXX:5:1107:7801:17227,J00121:27:H3GGKBBXX:5:2125:12165:43603,J00121:27:H3GGKBBXX:5:2119:17969:27109,J00121:27:H3GGKBBXX:5:1217:11079:3283,J00121:27:H3GGKBBXX:5:2102:11109:7521,J00121:27:H3GGKBBXX:5:1120:12215:8840,J00121:27:H3GGKBBXX:5:1208:5112:19355,J00121:27:H3GGKBBXX:5:1202:1783:13939,J00121:27:H3GGKBBXX:5:2222:4462:31734,J00121:27:H3GGKBBXX:5:2121:18599:46346,J00121:27:H3GGKBBXX:5:1217:11058:3283,J00121:27:H3GGKBBXX:5:1209:21034:34248,J00121:27:H3GGKBBXX:5:1207:17269:34547,J00121:27:H3GGKBBXX:5:2107:9414:30890,J00121:27:H3GGKBBXX:5:1118:14610:27830,J00121:27:H3GGKBBXX:5:1116:6816:20973,J00121:27:H3GGKBBXX:5:1225:21887:10229,J00121:27:H3GGKBBXX:5:1127:20973:19548,J00121:27:H3GGKBBXX:5:1102:14661:2105,J00121:27:H3GGKBBXX:5:2214:25073:28868,J00121:27:H3GGKBBXX:5:2215:26159:8981,J00121:27:H3GGKBBXX:5:1214:16102:39172,J00121:27:H3GGKBBXX:5:2228:4645:9156;sequence=TACTGTAGGATTTTTCAATATTCTATTTTTTTATATAATTGAACTTATGTATCAAAAATTATCCATTATTTTGCCG;start=63253;subtype=IES;support_ref=0;support_variant=56;type=IES;
scaffold51_38_with_IES	MILORD	internal_eliminated_sequence	64839	64919	.	.	.	ID=MILORD.38.64839.64919;Name=MILORD.38.64839.64919;bounded_by_ta=TRUE;common_boundary=Both;end=64919;ies_id=IESPGM.PTET51.1.38.61616;ies_left_dist=0;ies_min_dist=0;ies_right_dist=0;junction_seq=tcttgaataggtagaTAaaatcattaaaggat;read_names=J00121:27:H3GGKBBXX:5:1228:15128:14484,J00121:27:H3GGKBBXX:5:2221:21765:37976,J00121:27:H3GGKBBXX:5:1115:19674:12620,J00121:27:H3GGKBBXX:5:1225:25591:33527,J00121:27:H3GGKBBXX:5:2106:22739:16559,J00121:27:H3GGKBBXX:5:1125:25784:37589,J00121:27:H3GGKBBXX:5:2212:10033:31083,J00121:27:H3GGKBBXX:5:1220:4990:47770,J00121:27:H3GGKBBXX:5:2107:19908:24314,J00121:27:H3GGKBBXX:5:2107:18274:11917,J00121:27:H3GGKBBXX:5:1210:30645:28569,J00121:27:H3GGKBBXX:5:1128:12652:24190,J00121:27:H3GGKBBXX:5:2125:13636:28780,J00121:27:H3GGKBBXX:5:1208:26078:25791,J00121:27:H3GGKBBXX:5:1212:10003:6132,J00121:27:H3GGKBBXX:5:1125:7770:13306,J00121:27:H3GGKBBXX:5:1206:13849:31751,J00121:27:H3GGKBBXX:5:2226:14407:44007,J00121:27:H3GGKBBXX:5:2223:17543:41352,J00121:27:H3GGKBBXX:5:2207:15209:17544,J00121:27:H3GGKBBXX:5:2126:24515:14361,J00121:27:H3GGKBBXX:5:1225:23926:26318,J00121:27:H3GGKBBXX:5:2227:27214:3354,J00121:27:H3GGKBBXX:5:1121:20121:32631,J00121:27:H3GGKBBXX:5:1224:9557:12251,J00121:27:H3GGKBBXX:5:2123:6502:20181,J00121:27:H3GGKBBXX:5:1117:11282:25087,J00121:27:H3GGKBBXX:5:1204:25692:20551;sequence=TACATTCATTTTTAAATTATCCTAAAATTTCTTCTAAATAAATATCTATGTAGAAATCAAAATAATTTGATACAGAAACTG;start=64839;subtype=IES;support_ref=2;support_variant=28;type=IES;
scaffold51_38_with_IES	MILORD	internal_eliminated_sequence	65512	65586	.	.	.	ID=MILORD.38.65512.65586;Name=MILORD.38.65512.65586;bounded_by_ta=TRUE;common_boundary=Both;end=65586;ies_id=IESPGM.PTET51.1.38.62208;ies_left_dist=0;ies_min_dist=0;ies_right_dist=0;junction_seq=ttcaatcataaatgaTAattgttaactgaaaa;read_names=J00121:27:H3GGKBBXX:5:2216:12794:27953,J00121:27:H3GGKBBXX:5:1208:6319:27215,J00121:27:H3GGKBBXX:5:1125:22343:15873,J00121:27:H3GGKBBXX:5:1203:11820:24788,J00121:27:H3GGKBBXX:5:2202:28929:31927,J00121:27:H3GGKBBXX:5:1214:26768:35321,J00121:27:H3GGKBBXX:5:1215:22597:46557,J00121:27:H3GGKBBXX:5:2120:17878:25896,J00121:27:H3GGKBBXX:5:2120:11667:19742,J00121:27:H3GGKBBXX:5:2205:11190:32103,J00121:27:H3GGKBBXX:5:2104:28615:6484,J00121:27:H3GGKBBXX:5:2226:7334:8260,J00121:27:H3GGKBBXX:5:2217:15656:29149;sequence=TATAGTAGAGTTTAGAGAATGCAGATATTATTTTTGAATTAAGTCTTGAAATCCGAAAATTATATTTATCTGCCA;start=65512;subtype=IES;support_ref=94;support_variant=13;type=IES;
scaffold51_38_with_IES	MILORD	internal_eliminated_sequence	70000	70044	.	.	.	ID=MILORD.38.70000.70044;Name=MILORD.38.70000.70044;bounded_by_ta=TRUE;common_boundary=Both;end=70044;ies_id=IESPGM.PTET51.1.38.66621;ies_left_dist=0;ies_min_dist=0;ies_right_dist=0;junction_seq=cactcactttctaatTAtcacctatgcaaacc;read_names=J00121:27:H3GGKBBXX:5:2206:28848:26863,J00121:27:H3GGKBBXX:5:2112:6045:30257,J00121:27:H3GGKBBXX:5:2205:30705:33246,J00121:27:H3GGKBBXX:5:1216:24505:10229,J00121:27:H3GGKBBXX:5:1126:30289:24331,J00121:27:H3GGKBBXX:5:2108:18903:41880,J00121:27:H3GGKBBXX:5:1106:8806:34160,J00121:27:H3GGKBBXX:5:2105:31010:22133,J00121:27:H3GGKBBXX:5:1109:26453:28973,J00121:27:H3GGKBBXX:5:2225:18822:10510,J00121:27:H3GGKBBXX:5:1117:9820:5323,J00121:27:H3GGKBBXX:5:1123:24434:18652,J00121:27:H3GGKBBXX:5:1117:15483:34547,J00121:27:H3GGKBBXX:5:2115:31010:12954,J00121:27:H3GGKBBXX:5:1214:7222:27162,J00121:27:H3GGKBBXX:5:1218:6421:32279,J00121:27:H3GGKBBXX:5:2201:8197:39717,J00121:27:H3GGKBBXX:5:2225:25875:32015,J00121:27:H3GGKBBXX:5:2224:19542:47559,J00121:27:H3GGKBBXX:5:1115:25682:45256,J00121:27:H3GGKBBXX:5:2207:16873:47471,J00121:27:H3GGKBBXX:5:1212:7415:24190,J00121:27:H3GGKBBXX:5:2214:6167:41440,J00121:27:H3GGKBBXX:5:2219:14316:37308,J00121:27:H3GGKBBXX:5:2106:19015:14080,J00121:27:H3GGKBBXX:5:1112:14702:16559,J00121:27:H3GGKBBXX:5:1204:15382:12146,J00121:27:H3GGKBBXX:5:2116:13200:8541,J00121:27:H3GGKBBXX:5:2119:23389:21412,J00121:27:H3GGKBBXX:5:1106:17523:40965,J00121:27:H3GGKBBXX:5:2128:19329:25457,J00121:27:H3GGKBBXX:5:2112:4970:46153,J00121:27:H3GGKBBXX:5:1219:7476:29079,J00121:27:H3GGKBBXX:5:2219:26108:47014,J00121:27:H3GGKBBXX:5:2203:26930:24982,J00121:27:H3GGKBBXX:5:1128:12195:19847,J00121:27:H3GGKBBXX:5:2211:6918:45977,J00121:27:H3GGKBBXX:5:2206:12276:43163,J00121:27:H3GGKBBXX:5:2224:2980:18370,J00121:27:H3GGKBBXX:5:1108:14215:17755,J00121:27:H3GGKBBXX:5:1207:17533:34477;sequence=TATACTTATTCTATCCTTATTCACACTATCTATTATTAACAACTA;start=70000;subtype=IES;support_ref=9;support_variant=41;type=IES;
scaffold51_38_with_IES	MILORD	internal_eliminated_sequence	70219	70263	.	.	.	ID=MILORD.38.70219.70263;Name=MILORD.38.70219.70263;bounded_by_ta=TRUE;common_boundary=Both;end=70263;ies_id=IESPGM.PTET51.1.38.66795;ies_left_dist=0;ies_min_dist=0;ies_right_dist=0;junction_seq=gattatcttggaagcTAtctcttcttggtttg;read_names=J00121:27:H3GGKBBXX:5:2117:30360:41264,J00121:27:H3GGKBBXX:5:1208:12256:46715,J00121:27:H3GGKBBXX:5:1119:12885:9367,J00121:27:H3GGKBBXX:5:1219:18944:34108,J00121:27:H3GGKBBXX:5:1104:13474:42073,J00121:27:H3GGKBBXX:5:2220:7334:29677,J00121:27:H3GGKBBXX:5:1116:24992:12198,J00121:27:H3GGKBBXX:5:1225:29325:6554,J00121:27:H3GGKBBXX:5:2103:10784:3266,J00121:27:H3GGKBBXX:5:2228:15574:1437,J00121:27:H3GGKBBXX:5:1102:19786:33352,J00121:27:H3GGKBBXX:5:1111:15757:39523;sequence=TACACCTAAATATCAGCATATCTTAAAACTAATTCAAATCGAGTG;start=70219;subtype=IES;support_ref=21;support_variant=12;type=IES;
scaffold51_38_with_IES	MILORD	internal_eliminated_sequence	77148	77177	.	.	.	ID=MILORD.38.77148.77177;Name=MILORD.38.77148.77177;bounded_by_ta=TRUE;common_boundary=RIGHT;end=77177;ies_id=IESPGM.PTET51.1.38.73682;ies_left_dist=3;ies_min_dist=0;ies_right_dist=0;junction_seq=cacagccattagtaaTAccccactaatcactc;read_names=J00121:27:H3GGKBBXX:5:2102:6471:24138,J00121:27:H3GGKBBXX:5:2221:21115:19373;sequence=TATTACAGTACAATTAAATTCCTTCCACCC;start=77148;subtype=PARTIAL_EXTERNAL;support_ref=2;support_variant=2;type=ALTERNATIVE;
scaffold51_38_with_IES	MILORD	internal_eliminated_sequence	77151	77177	.	.	.	ID=MILORD.38.77151.77177;Name=MILORD.38.77151.77177;bounded_by_ta=TRUE;common_boundary=Both;end=77177;ies_id=IESPGM.PTET51.1.38.73682;ies_left_dist=0;ies_min_dist=0;ies_right_dist=0;junction_seq=agccattagtaatatTAccccactaatcactc;read_names=J00121:27:H3GGKBBXX:5:2106:14245:15627,J00121:27:H3GGKBBXX:5:2215:16112:30573,J00121:27:H3GGKBBXX:5:2116:8024:6079,J00121:27:H3GGKBBXX:5:1221:3823:12198,J00121:27:H3GGKBBXX:5:2218:17878:40244,J00121:27:H3GGKBBXX:5:2209:16782:35180,J00121:27:H3GGKBBXX:5:2116:8065:6009,J00121:27:H3GGKBBXX:5:1112:12956:1261,J00121:27:H3GGKBBXX:5:1105:32045:9262,J00121:27:H3GGKBBXX:5:2112:12317:46258,J00121:27:H3GGKBBXX:5:2113:18182:22731,J00121:27:H3GGKBBXX:5:1128:23358:17386,J00121:27:H3GGKBBXX:5:2213:29721:19654,J00121:27:H3GGKBBXX:5:2113:6411:37396,J00121:27:H3GGKBBXX:5:1127:14194:14449,J00121:27:H3GGKBBXX:5:2228:11312:25703,J00121:27:H3GGKBBXX:5:1206:10450:33316,J00121:27:H3GGKBBXX:5:1212:5264:32842,J00121:27:H3GGKBBXX:5:2203:15544:5429,J00121:27:H3GGKBBXX:5:2109:19654:15117,J00121:27:H3GGKBBXX:5:1112:28483:39840,J00121:27:H3GGKBBXX:5:1228:26271:22889,J00121:27:H3GGKBBXX:5:2216:23125:20006,J00121:27:H3GGKBBXX:5:1112:15859:7169,J00121:27:H3GGKBBXX:5:1212:18741:26863,J00121:27:H3GGKBBXX:5:1215:12926:31242,J00121:27:H3GGKBBXX:5:1127:7659:21131,J00121:27:H3GGKBBXX:5:1225:8400:24243,J00121:27:H3GGKBBXX:5:1212:18761:26934,J00121:27:H3GGKBBXX:5:1202:5386:2035,J00121:27:H3GGKBBXX:5:1207:32603:37027,J00121:27:H3GGKBBXX:5:1217:16508:2703,J00121:27:H3GGKBBXX:5:2221:25692:46680,J00121:27:H3GGKBBXX:5:2106:27448:13218,J00121:27:H3GGKBBXX:5:1225:20121:15539,J00121:27:H3GGKBBXX:5:1225:20131:15557,J00121:27:H3GGKBBXX:5:1212:18071:16383,J00121:27:H3GGKBBXX:5:1214:25124:7504;sequence=TACAGTACAATTAAATTCCTTCCACCC;start=77151;subtype=IES;support_ref=3;support_variant=38;type=IES;
scaffold51_38_with_IES	MILORD	internal_eliminated_sequence	77800	77838	.	.	.	ID=MILORD.38.77800.77838;Name=MILORD.38.77800.77838;bounded_by_ta=TRUE;common_boundary=Both;end=77838;ies_id=IESPGM.PTET51.1.38.74304;ies_left_dist=0;ies_min_dist=0;ies_right_dist=0;junction_seq=aggcctgattcttgaTAgcatgttaaaatatc;read_names=J00121:27:H3GGKBBXX:5:1124:9059:5728,J00121:27:H3GGKBBXX:5:2218:24637:1631,J00121:27:H3GGKBBXX:5:1207:15757:47155,J00121:27:H3GGKBBXX:5:2215:7212:20322,J00121:27:H3GGKBBXX:5:2104:11799:28797,J00121:27:H3GGKBBXX:5:1119:22749:31628,J00121:27:H3GGKBBXX:5:2202:29853:6449,J00121:27:H3GGKBBXX:5:1121:23236:10633,J00121:27:H3GGKBBXX:5:2211:21947:43040,J00121:27:H3GGKBBXX:5:1213:26788:15205,J00121:27:H3GGKBBXX:5:2209:15240:38029,J00121:27:H3GGKBBXX:5:1102:26078:38873;sequence=TACACTCAATTTAGTGAGTTATTTCATTTATTAGGAGTA;start=77800;subtype=IES;support_ref=27;support_variant=12;type=IES;
scaffold51_38_with_IES	MILORD	internal_eliminated_sequence	77800	77830	.	.	.	ID=MILORD.38.77800.77830;Name=MILORD.38.77800.77830;bounded_by_ta=TRUE;common_boundary=LEFT;end=77830;ies_id=IESPGM.PTET51.1.38.74304;ies_left_dist=0;ies_min_dist=0;ies_right_dist=8;junction_seq=aggcctgattcttgaTAggagtatagcatgtt;read_names=J00121:27:H3GGKBBXX:5:1102:26616:40403;sequence=TACACTCAATTTAGTGAGTTATTTCATTTAT;start=77800;subtype=PARTIAL_INTERNAL;support_ref=9;support_variant=1;type=ALTERNATIVE;
scaffold51_38_with_IES	MILORD	internal_eliminated_sequence	78384	78464	.	.	.	ID=MILORD.38.78384.78464;Name=MILORD.38.78384.78464;bounded_by_ta=TRUE;common_boundary=Both;end=78464;ies_id=IESPGM.PTET51.1.38.74849;ies_left_dist=0;ies_min_dist=0;ies_right_dist=0;junction_seq=gaggatagctattagTAactccttgtggaagt;read_names=J00121:27:H3GGKBBXX:5:2222:14022:32437,J00121:27:H3GGKBBXX:5:1107:15798:15047,J00121:27:H3GGKBBXX:5:2217:29163:44394,J00121:27:H3GGKBBXX:5:2224:21156:2211,J00121:27:H3GGKBBXX:5:1101:26382:41968,J00121:27:H3GGKBBXX:5:2211:5010:1490,J00121:27:H3GGKBBXX:5:2225:7405:998,J00121:27:H3GGKBBXX:5:2201:6888:28762,J00121:27:H3GGKBBXX:5:1203:15970:21254,J00121:27:H3GGKBBXX:5:1208:25124:29483,J00121:27:H3GGKBBXX:5:1209:11850:39014,J00121:27:H3GGKBBXX:5:2210:10054:3582,J00121:27:H3GGKBBXX:5:1103:20841:8383,J00121:27:H3GGKBBXX:5:1203:27001:7802,J00121:27:H3GGKBBXX:5:2208:31345:15469,J00121:27:H3GGKBBXX:5:1212:30360:28428,J00121:27:H3GGKBBXX:5:2221:10886:42337,J00121:27:H3GGKBBXX:5:2117:11454:1226,J00121:27:H3GGKBBXX:5:2207:29640:32842,J00121:27:H3GGKBBXX:5:2216:18182:46997,J00121:27:H3GGKBBXX:5:2211:14925:43040,J00121:27:H3GGKBBXX:5:1219:9993:5341,J00121:27:H3GGKBBXX:5:1205:30482:3072,J00121:27:H3GGKBBXX:5:2207:10490:40069,J00121:27:H3GGKBBXX:5:2216:27752:41071,J00121:27:H3GGKBBXX:5:2207:12560:20375,J00121:27:H3GGKBBXX:5:2228:21186:17772,J00121:27:H3GGKBBXX:5:2201:31822:16084,J00121:27:H3GGKBBXX:5:1101:4097:20691,J00121:27:H3GGKBBXX:5:1127:20141:35163,J00121:27:H3GGKBBXX:5:2116:11972:3213,J00121:27:H3GGKBBXX:5:2123:20801:20058,J00121:27:H3GGKBBXX:5:1207:17888:4743,J00121:27:H3GGKBBXX:5:2210:14752:12532,J00121:27:H3GGKBBXX:5:2214:31477:20832,J00121:27:H3GGKBBXX:5:2111:6329:4022,J00121:27:H3GGKBBXX:5:2123:20943:20023,J00121:27:H3GGKBBXX:5:2120:14001:4022,J00121:27:H3GGKBBXX:5:2123:20831:20041,J00121:27:H3GGKBBXX:5:2215:18294:6888,J00121:27:H3GGKBBXX:5:1205:17401:24331,J00121:27:H3GGKBBXX:5:2210:3549:43656,J00121:27:H3GGKBBXX:5:1220:21602:46873;sequence=TATGGATGTTTTAAATTTATTTTTAATTCTAAATATGTGGCAAATCAATCAAGACATTATTAAAAAACTATTATTTAAGTG;start=78384;subtype=IES;support_ref=10;support_variant=43;type=IES;
scaffold51_38_with_IES	MILORD	internal_eliminated_sequence	78395	78464	.	.	.	ID=MILORD.38.78395.78464;Name=MILORD.38.78395.78464;bounded_by_ta=TRUE;common_boundary=RIGHT;end=78464;ies_id=IESPGM.PTET51.1.38.74849;ies_left_dist=-11;ies_min_dist=0;ies_right_dist=0;junction_seq=ttagtatggatgtttTAactccttgtggaagt;read_names=J00121:27:H3GGKBBXX:5:2218:29386:29272,J00121:27:H3GGKBBXX:5:2218:29305:29307;sequence=TAAATTTATTTTTAATTCTAAATATGTGGCAAATCAATCAAGACATTATTAAAAAACTATTATTTAAGTG;start=78395;subtype=PARTIAL_INTERNAL;support_ref=3;support_variant=2;type=ALTERNATIVE;
scaffold51_38_with_IES	MILORD	internal_eliminated_sequence	79282	79324	.	.	.	ID=MILORD.38.79282.79324;Name=MILORD.38.79282.79324;bounded_by_ta=TRUE;common_boundary=Both;end=79324;ies_id=IESPGM.PTET51.1.38.75666;ies_left_dist=0;ies_min_dist=0;ies_right_dist=0;junction_seq=tgtgtttgttattaaTAtcaatgcaattttag;read_names=J00121:27:H3GGKBBXX:5:1107:19350:3793,J00121:27:H3GGKBBXX:5:2228:4990:4198,J00121:27:H3GGKBBXX:5:1226:28635:45906,J00121:27:H3GGKBBXX:5:2203:5436:21641,J00121:27:H3GGKBBXX:5:2120:25591:46539,J00121:27:H3GGKBBXX:5:1215:15950:32578,J00121:27:H3GGKBBXX:5:1119:18822:43955,J00121:27:H3GGKBBXX:5:1109:27976:49054,J00121:27:H3GGKBBXX:5:1112:16731:28586,J00121:27:H3GGKBBXX:5:1211:26524:18757,J00121:27:H3GGKBBXX:5:2223:14763:39101,J00121:27:H3GGKBBXX:5:1103:16620:46961,J00121:27:H3GGKBBXX:5:1117:18558:16207,J00121:27:H3GGKBBXX:5:2104:14143:11583,J00121:27:H3GGKBBXX:5:1210:17756:11794,J00121:27:H3GGKBBXX:5:1220:7963:14801,J00121:27:H3GGKBBXX:5:2206:18243:9860,J00121:27:H3GGKBBXX:5:1123:5152:23294,J00121:27:H3GGKBBXX:5:1217:14955:34653,J00121:27:H3GGKBBXX:5:1112:15179:36130,J00121:27:H3GGKBBXX:5:1206:6066:19601,J00121:27:H3GGKBBXX:5:2223:23054:35637,J00121:27:H3GGKBBXX:5:1214:6390:5605,J00121:27:H3GGKBBXX:5:1101:18588:7820;sequence=TATAGTGCATAAATCTGGATTGAGCAATTCAAAATATTAACTA;start=79282;subtype=IES;support_ref=15;support_variant=24;type=IES;
scaffold51_38_with_IES	MILORD	internal_eliminated_sequence	79282	79322	.	.	.	ID=MILORD.38.79282.79322;Name=MILORD.38.79282.79322;bounded_by_ta=TRUE;common_boundary=LEFT;end=79322;ies_id=IESPGM.PTET51.1.38.75666;ies_left_dist=0;ies_min_dist=0;ies_right_dist=2;junction_seq=tgtgtttgttattaaTAtatcaatgcaatttt;read_names=J00121:27:H3GGKBBXX:5:1104:5477:18370;sequence=TATAGTGCATAAATCTGGATTGAGCAATTCAAAATATTAAC;start=79282;subtype=PARTIAL_INTERNAL;support_ref=5;support_variant=1;type=ALTERNATIVE;
scaffold51_38_with_IES	MILORD	internal_eliminated_sequence	79291	79324	.	.	.	ID=MILORD.38.79291.79324;Name=MILORD.38.79291.79324;bounded_by_ta=TRUE;common_boundary=RIGHT;end=79324;ies_id=IESPGM.PTET51.1.38.75666;ies_left_dist=-9;ies_min_dist=0;ies_right_dist=0;junction_seq=tattaatatagtgcaTAtcaatgcaattttag;read_names=J00121:27:H3GGKBBXX:5:2214:12266:12198,J00121:27:H3GGKBBXX:5:2217:29944:14519;sequence=TAAATCTGGATTGAGCAATTCAAAATATTAACTA;start=79291;subtype=PARTIAL_INTERNAL;support_ref=6;support_variant=2;type=ALTERNATIVE;
scaffold51_38_with_IES	MILORD	internal_eliminated_sequence	79818	79845	.	.	.	ID=MILORD.38.79818.79845;Name=MILORD.38.79818.79845;bounded_by_ta=TRUE;common_boundary=Both;end=79845;ies_id=IESPGM.PTET51.1.38.76159;ies_left_dist=0;ies_min_dist=0;ies_right_dist=0;junction_seq=tcttttttgtagaatTActtgatttgtttcat;read_names=J00121:27:H3GGKBBXX:5:1109:31040:14097,J00121:27:H3GGKBBXX:5:2203:22993:4057,J00121:27:H3GGKBBXX:5:1227:26707:15205,J00121:27:H3GGKBBXX:5:1211:9800:48860,J00121:27:H3GGKBBXX:5:1219:9496:42987,J00121:27:H3GGKBBXX:5:1227:26220:40174,J00121:27:H3GGKBBXX:5:1105:22698:2879,J00121:27:H3GGKBBXX:5:2206:25997:19355,J00121:27:H3GGKBBXX:5:2126:13941:46399,J00121:27:H3GGKBBXX:5:2123:16640:13658,J00121:27:H3GGKBBXX:5:1111:25357:37238,J00121:27:H3GGKBBXX:5:2228:29315:5235,J00121:27:H3GGKBBXX:5:2204:19603:37888,J00121:27:H3GGKBBXX:5:1224:20923:7644,J00121:27:H3GGKBBXX:5:1115:26139:27232,J00121:27:H3GGKBBXX:5:1209:10450:43691,J00121:27:H3GGKBBXX:5:1116:14174:11284,J00121:27:H3GGKBBXX:5:2119:17239:33475,J00121:27:H3GGKBBXX:5:2114:29315:12093,J00121:27:H3GGKBBXX:5:1205:4584:27162,J00121:27:H3GGKBBXX:5:2207:3873:38732,J00121:27:H3GGKBBXX:5:2220:8258:36270,J00121:27:H3GGKBBXX:5:2106:10094:18071,J00121:27:H3GGKBBXX:5:1104:12499:10880,J00121:27:H3GGKBBXX:5:1124:21115:9315,J00121:27:H3GGKBBXX:5:1124:31081:3512,J00121:27:H3GGKBBXX:5:1122:29630:15803,J00121:27:H3GGKBBXX:5:1222:16153:21149,J00121:27:H3GGKBBXX:5:1115:9039:44025,J00121:27:H3GGKBBXX:5:2115:28645:8611;sequence=TACAGTGTTATATTCTCGCTTTAGATTA;start=79818;subtype=IES;support_ref=0;support_variant=30;type=IES;
scaffold51_38_with_IES	MILORD	internal_eliminated_sequence	80395	80475	.	.	.	ID=MILORD.38.80395.80475;Name=MILORD.38.80395.80475;bounded_by_ta=TRUE;common_boundary=RIGHT;end=80475;ies_id=IESPGM.PTET51.1.38.76741;ies_left_dist=33;ies_min_dist=0;ies_right_dist=0;junction_seq=aaaaaattagaattcTAatagaaattcgaatg;read_names=J00121:27:H3GGKBBXX:5:1102:21714:12146;sequence=TATAATCAATTAGTTACAATTTACTTTATATTTTATACTTGACAAATAAGTTAAATGAGCATTTCAGTGGTAATTCAACTA;start=80395;subtype=PARTIAL_EXTERNAL;support_ref=27;support_variant=1;type=ALTERNATIVE;
scaffold51_38_with_IES	MILORD	internal_eliminated_sequence	80428	80473	.	.	.	ID=MILORD.38.80428.80473;Name=MILORD.38.80428.80473;bounded_by_ta=TRUE;common_boundary=LEFT;end=80473;ies_id=IESPGM.PTET51.1.38.76741;ies_left_dist=0;ies_min_dist=0;ies_right_dist=2;junction_seq=atttactttatatttTAtaatagaaattcgaa;read_names=J00121:27:H3GGKBBXX:5:2224:28351:28041,J00121:27:H3GGKBBXX:5:2219:8227:24894;sequence=TATACTTGACAAATAAGTTAAATGAGCATTTCAGTGGTAATTCAAC;start=80428;subtype=PARTIAL_INTERNAL;support_ref=0;support_variant=2;type=ALTERNATIVE;
scaffold51_38_with_IES	MILORD	internal_eliminated_sequence	80428	80464	.	.	.	ID=MILORD.38.80428.80464;Name=MILORD.38.80428.80464;bounded_by_ta=TRUE;common_boundary=LEFT;end=80464;ies_id=IESPGM.PTET51.1.38.76741;ies_left_dist=0;ies_min_dist=0;ies_right_dist=11;junction_seq=atttactttatatttTAattcaactataatag;read_names=J00121:27:H3GGKBBXX:5:2226:14976:2650;sequence=TATACTTGACAAATAAGTTAAATGAGCATTTCAGTGG;start=80428;subtype=PARTIAL_INTERNAL;support_ref=0;support_variant=1;type=ALTERNATIVE;
scaffold51_38_with_IES	MILORD	internal_eliminated_sequence	80428	80475	.	.	.	ID=MILORD.38.80428.80475;Name=MILORD.38.80428.80475;bounded_by_ta=TRUE;common_boundary=Both;end=80475;ies_id=IESPGM.PTET51.1.38.76741;ies_left_dist=0;ies_min_dist=0;ies_right_dist=0;junction_seq=atttactttatatttTAatagaaattcgaatg;read_names=J00121:27:H3GGKBBXX:5:1116:5386:11284,J00121:27:H3GGKBBXX:5:1123:12114:13658,J00121:27:H3GGKBBXX:5:1112:31487:40719,J00121:27:H3GGKBBXX:5:1113:4056:48966,J00121:27:H3GGKBBXX:5:2222:16305:16172,J00121:27:H3GGKBBXX:5:2209:6157:22397,J00121:27:H3GGKBBXX:5:2221:30350:9455,J00121:27:H3GGKBBXX:5:2126:11069:14730,J00121:27:H3GGKBBXX:5:2123:24251:32894,J00121:27:H3GGKBBXX:5:1109:26047:20850,J00121:27:H3GGKBBXX:5:1120:14803:10229,J00121:27:H3GGKBBXX:5:2119:23439:11337,J00121:27:H3GGKBBXX:5:1125:4868:24454,J00121:27:H3GGKBBXX:5:2128:12225:22502,J00121:27:H3GGKBBXX:5:2103:21186:21254,J00121:27:H3GGKBBXX:5:1213:1610:38679,J00121:27:H3GGKBBXX:5:2209:27630:25034,J00121:27:H3GGKBBXX:5:2110:6898:31066,J00121:27:H3GGKBBXX:5:1214:11921:14062,J00121:27:H3GGKBBXX:5:1107:19350:34424,J00121:27:H3GGKBBXX:5:1110:28047:3916,J00121:27:H3GGKBBXX:5:1210:6055:30872,J00121:27:H3GGKBBXX:5:2228:6695:33316,J00121:27:H3GGKBBXX:5:1121:7425:40420,J00121:27:H3GGKBBXX:5:2210:24647:15047,J00121:27:H3GGKBBXX:5:1120:15656:13148,J00121:27:H3GGKBBXX:5:2110:16782:36657,J00121:27:H3GGKBBXX:5:1213:28757:25158,J00121:27:H3GGKBBXX:5:1118:7750:13763,J00121:27:H3GGKBBXX:5:2212:5233:5007,J00121:27:H3GGKBBXX:5:1105:11586:45238,J00121:27:H3GGKBBXX:5:1114:7273:37941,J00121:27:H3GGKBBXX:5:2209:27011:46715,J00121:27:H3GGKBBXX:5:2217:8582:42917,J00121:27:H3GGKBBXX:5:2219:8420:15627,J00121:27:H3GGKBBXX:5:2205:24860:25193,J00121:27:H3GGKBBXX:5:2224:23175:42952,J00121:27:H3GGKBBXX:5:2217:5984:11864,J00121:27:H3GGKBBXX:5:2102:24292:19988;sequence=TATACTTGACAAATAAGTTAAATGAGCATTTCAGTGGTAATTCAACTA;start=80428;subtype=IES;support_ref=0;support_variant=39;type=IES;
scaffold51_38_with_IES	MILORD	internal_eliminated_sequence	81099	81147	.	.	.	ID=MILORD.38.81099.81147;Name=MILORD.38.81099.81147;bounded_by_ta=TRUE;common_boundary=Both;end=81147;ies_id=IESPGM.PTET51.1.38.77364;ies_left_dist=0;ies_min_dist=0;ies_right_dist=0;junction_seq=ataattgacacacgaTAacagctattctgaat;read_names=J00121:27:H3GGKBBXX:5:1119:11221:34793,J00121:27:H3GGKBBXX:5:2227:18436:38152,J00121:27:H3GGKBBXX:5:1208:12753:8928,J00121:27:H3GGKBBXX:5:2112:16528:26863,J00121:27:H3GGKBBXX:5:1205:6482:27813,J00121:27:H3GGKBBXX:5:2219:5244:11741,J00121:27:H3GGKBBXX:5:1127:5984:45062,J00121:27:H3GGKBBXX:5:2109:11211:15082,J00121:27:H3GGKBBXX:5:2103:27549:21377,J00121:27:H3GGKBBXX:5:2202:21268:48438,J00121:27:H3GGKBBXX:5:1125:24606:15715,J00121:27:H3GGKBBXX:5:1203:6827:45045,J00121:27:H3GGKBBXX:5:1209:24606:2914,J00121:27:H3GGKBBXX:5:2108:7892:29378,J00121:27:H3GGKBBXX:5:1127:20303:24507,J00121:27:H3GGKBBXX:5:1203:12225:2387,J00121:27:H3GGKBBXX:5:2213:22688:22274,J00121:27:H3GGKBBXX:5:1207:6715:19671,J00121:27:H3GGKBBXX:5:2227:27113:34793,J00121:27:H3GGKBBXX:5:1215:12469:21377,J00121:27:H3GGKBBXX:5:1208:16346:39418,J00121:27:H3GGKBBXX:5:1209:9942:40033,J00121:27:H3GGKBBXX:5:2218:12733:26019,J00121:27:H3GGKBBXX:5:1119:8714:36218,J00121:27:H3GGKBBXX:5:2122:9394:12181,J00121:27:H3GGKBBXX:5:1107:3356:39805,J00121:27:H3GGKBBXX:5:2126:2757:37044,J00121:27:H3GGKBBXX:5:2228:17908:38468,J00121:27:H3GGKBBXX:5:1104:28919:7293,J00121:27:H3GGKBBXX:5:2223:20222:39312,J00121:27:H3GGKBBXX:5:1123:8471:33897,J00121:27:H3GGKBBXX:5:2223:24221:32912,J00121:27:H3GGKBBXX:5:1106:2138:32771,J00121:27:H3GGKBBXX:5:1223:16660:20832,J00121:27:H3GGKBBXX:5:1216:21207:38275,J00121:27:H3GGKBBXX:5:2208:4239:31066,J00121:27:H3GGKBBXX:5:1214:12621:35497,J00121:27:H3GGKBBXX:5:1226:17421:38152,J00121:27:H3GGKBBXX:5:2106:21531:25966,J00121:27:H3GGKBBXX:5:1206:28168:11829,J00121:27:H3GGKBBXX:5:1125:11393:11706,J00121:27:H3GGKBBXX:5:1109:22303:20515,J00121:27:H3GGKBBXX:5:1222:18568:1736,J00121:27:H3GGKBBXX:5:2110:24667:42302,J00121:27:H3GGKBBXX:5:2118:21268:18335,J00121:27:H3GGKBBXX:5:1206:13058:35022,J00121:27:H3GGKBBXX:5:1211:14590:40033,J00121:27:H3GGKBBXX:5:1202:19786:14256,J00121:27:H3GGKBBXX:5:2227:30847:25896;sequence=TACAGTAGATTACTCTTATTAGAACAGTCATCATAAATTGGTTTAAGTG;start=81099;subtype=IES;support_ref=4;support_variant=49;type=IES;
scaffold51_38_with_IES	MILORD	internal_eliminated_sequence	81109	81147	.	.	.	ID=MILORD.38.81109.81147;Name=MILORD.38.81109.81147;bounded_by_ta=TRUE;common_boundary=RIGHT;end=81147;ies_id=IESPGM.PTET51.1.38.77364;ies_left_dist=-10;ies_min_dist=0;ies_right_dist=0;junction_seq=cacgatacagtagatTAacagctattctgaat;read_names=J00121:27:H3GGKBBXX:5:1102:17188:13869,J00121:27:H3GGKBBXX:5:1115:16975:28235;sequence=TACTCTTATTAGAACAGTCATCATAAATTGGTTTAAGTG;start=81109;subtype=PARTIAL_INTERNAL;support_ref=2;support_variant=2;type=ALTERNATIVE;
scaffold51_38_with_IES	MILORD	internal_eliminated_sequence	81665	81693	.	.	.	ID=MILORD.38.81665.81693;Name=MILORD.38.81665.81693;bounded_by_ta=TRUE;common_boundary=Both;end=81693;ies_id=IESPGM.PTET51.1.38.77881;ies_left_dist=0;ies_min_dist=0;ies_right_dist=0;junction_seq=aaaatctagctgaaaTAcaatttcaaaacatc;read_names=J00121:27:H3GGKBBXX:5:1128:12124:27742,J00121:27:H3GGKBBXX:5:2221:23490:20709,J00121:27:H3GGKBBXX:5:1103:16599:33141,J00121:27:H3GGKBBXX:5:2102:30736:2141,J00121:27:H3GGKBBXX:5:1105:5518:27443,J00121:27:H3GGKBBXX:5:1106:15514:29008,J00121:27:H3GGKBBXX:5:2222:21024:1103,J00121:27:H3GGKBBXX:5:1209:16650:40543,J00121:27:H3GGKBBXX:5:1208:28798:18863,J00121:27:H3GGKBBXX:5:2226:27082:14097,J00121:27:H3GGKBBXX:5:2214:27549:8822,J00121:27:H3GGKBBXX:5:1107:4259:27690,J00121:27:H3GGKBBXX:5:2220:22495:25808,J00121:27:H3GGKBBXX:5:2210:31588:31611,J00121:27:H3GGKBBXX:5:2207:6492:38556,J00121:27:H3GGKBBXX:5:2115:22536:17966,J00121:27:H3GGKBBXX:5:2102:4381:11970,J00121:27:H3GGKBBXX:5:2207:29203:8664,J00121:27:H3GGKBBXX:5:1221:18071:15152,J00121:27:H3GGKBBXX:5:2203:20496:30151,J00121:27:H3GGKBBXX:5:2201:29620:29606,J00121:27:H3GGKBBXX:5:2103:19207:26793,J00121:27:H3GGKBBXX:5:2111:19563:29202,J00121:27:H3GGKBBXX:5:1122:15544:35989,J00121:27:H3GGKBBXX:5:1104:10460:2949,J00121:27:H3GGKBBXX:5:1220:20293:28991,J00121:27:H3GGKBBXX:5:2107:8308:3407,J00121:27:H3GGKBBXX:5:1124:28087:45062,J00121:27:H3GGKBBXX:5:1116:21197:45150,J00121:27:H3GGKBBXX:5:1119:26991:12110,J00121:27:H3GGKBBXX:5:1210:28990:20498,J00121:27:H3GGKBBXX:5:2221:24028:10493,J00121:27:H3GGKBBXX:5:2117:27965:40385,J00121:27:H3GGKBBXX:5:1117:28706:26969,J00121:27:H3GGKBBXX:5:2104:12388:3969,J00121:27:H3GGKBBXX:5:1120:6786:7873,J00121:27:H3GGKBBXX:5:1123:12601:14959,J00121:27:H3GGKBBXX:5:1126:14834:11653,J00121:27:H3GGKBBXX:5:1220:10866:22713,J00121:27:H3GGKBBXX:5:2224:13535:41018,J00121:27:H3GGKBBXX:5:2212:19380:18863,J00121:27:H3GGKBBXX:5:2218:15585:25158,J00121:27:H3GGKBBXX:5:2227:12469:40614,J00121:27:H3GGKBBXX:5:1101:10764:40578,J00121:27:H3GGKBBXX:5:2218:15189:42056,J00121:27:H3GGKBBXX:5:2220:23490:46662,J00121:27:H3GGKBBXX:5:2220:12378:4198,J00121:27:H3GGKBBXX:5:2107:25398:7169,J00121:27:H3GGKBBXX:5:2206:28178:14097,J00121:27:H3GGKBBXX:5:1207:17229:41440,J00121:27:H3GGKBBXX:5:1122:21673:43550,J00121:27:H3GGKBBXX:5:1105:14103:10352,J00121:27:H3GGKBBXX:5:1208:23023:48491,J00121:27:H3GGKBBXX:5:1228:21399:42442,J00121:27:H3GGKBBXX:5:1124:27225:9420,J00121:27:H3GGKBBXX:5:1118:15422:40033,J00121:27:H3GGKBBXX:5:1125:13372:42003,J00121:27:H3GGKBBXX:5:2206:11830:45273,J00121:27:H3GGKBBXX:5:2212:5619:20515,J00121:27:H3GGKBBXX:5:2224:12489:33721;sequence=TATGTTCAAATTAATTTATAATTTACCTA;start=81665;subtype=IES;support_ref=9;support_variant=60;type=IES;
scaffold51_38_with_IES	MILORD	internal_eliminated_sequence	82956	83051	.	.	.	ID=MILORD.38.82956.83051;Name=MILORD.38.82956.83051;bounded_by_ta=TRUE;common_boundary=Both;end=83051;ies_id=IESPGM.PTET51.1.38.79143;ies_left_dist=0;ies_min_dist=0;ies_right_dist=0;junction_seq=gaagatgctgtcattTAgttgaataatgaaag;read_names=J00121:27:H3GGKBBXX:5:1109:13798:13869,J00121:27:H3GGKBBXX:5:1128:14022:27021,J00121:27:H3GGKBBXX:5:1214:15960:21412,J00121:27:H3GGKBBXX:5:1119:4016:27584,J00121:27:H3GGKBBXX:5:1201:23683:10458,J00121:27:H3GGKBBXX:5:1217:16589:26723,J00121:27:H3GGKBBXX:5:1211:6674:4163,J00121:27:H3GGKBBXX:5:1110:15351:24718,J00121:27:H3GGKBBXX:5:1201:21085:39998,J00121:27:H3GGKBBXX:5:1127:12185:16243,J00121:27:H3GGKBBXX:5:1103:10987:29114,J00121:27:H3GGKBBXX:5:2207:3660:18599,J00121:27:H3GGKBBXX:5:1112:4604:16471,J00121:27:H3GGKBBXX:5:1222:18355:46733,J00121:27:H3GGKBBXX:5:2121:4411:3090,J00121:27:H3GGKBBXX:5:2225:15128:41493,J00121:27:H3GGKBBXX:5:2201:5315:23856,J00121:27:H3GGKBBXX:5:2214:9455:26037,J00121:27:H3GGKBBXX:5:2109:11048:6396,J00121:27:H3GGKBBXX:5:2119:22567:7574,J00121:27:H3GGKBBXX:5:2119:20517:22274,J00121:27:H3GGKBBXX:5:1204:28838:10317,J00121:27:H3GGKBBXX:5:1128:27103:48702;sequence=TACAGTGTATTAGAAATTATTATTTTCATATATATATTAAATTTATAAGTCTTTTTAACTCTTTATAAGTGCAATAAAATTTAAGGGAGTCTAATG;start=82956;subtype=IES;support_ref=4;support_variant=23;type=IES;
scaffold51_38_with_IES	MILORD	internal_eliminated_sequence	82963	83051	.	.	.	ID=MILORD.38.82963.83051;Name=MILORD.38.82963.83051;bounded_by_ta=TRUE;common_boundary=RIGHT;end=83051;ies_id=IESPGM.PTET51.1.38.79143;ies_left_dist=-7;ies_min_dist=0;ies_right_dist=0;junction_seq=ctgtcatttacagtgTAgttgaataatgaaag;read_names=J00121:27:H3GGKBBXX:5:1114:24058:3442,J00121:27:H3GGKBBXX:5:1125:10176:20990;sequence=TATTAGAAATTATTATTTTCATATATATATTAAATTTATAAGTCTTTTTAACTCTTTATAAGTGCAATAAAATTTAAGGGAGTCTAATG;start=82963;subtype=PARTIAL_INTERNAL;support_ref=2;support_variant=2;type=ALTERNATIVE;
scaffold51_38_with_IES	MILORD	internal_eliminated_sequence	85578	85683	.	.	.	ID=MILORD.38.85578.85683;Name=MILORD.38.85578.85683;bounded_by_ta=TRUE;common_boundary=Both;end=85683;ies_id=IESPGM.PTET51.1.38.81669;ies_left_dist=0;ies_min_dist=0;ies_right_dist=0;junction_seq=gaagagttggtcaggTAgttagatttagtatc;read_names=J00121:27:H3GGKBBXX:5:2122:4909:43761,J00121:27:H3GGKBBXX:5:1104:1996:33299,J00121:27:H3GGKBBXX:5:1215:29285:35321,J00121:27:H3GGKBBXX:5:2128:7963:47120,J00121:27:H3GGKBBXX:5:2120:24576:1068,J00121:27:H3GGKBBXX:5:1110:2361:10335,J00121:27:H3GGKBBXX:5:1201:23480:3002,J00121:27:H3GGKBBXX:5:2121:19654:4004,J00121:27:H3GGKBBXX:5:2109:30289:28797,J00121:27:H3GGKBBXX:5:1114:12043:6431,J00121:27:H3GGKBBXX:5:1228:4046:26230;sequence=TATAGGCACCATTTGGGAGAACTCATATTTCTGTTTGATATTTTTAGATAAAAACTTATTTTTGAGTTATTAAAATGAAATATTGCATTTTCTTATAAATGTACAA;start=85578;subtype=IES;support_ref=23;support_variant=11;type=IES;
scaffold51_38_with_IES	MILORD	internal_eliminated_sequence	85725	85862	.	.	.	ID=MILORD.38.85725.85862;Name=MILORD.38.85725.85862;bounded_by_ta=TRUE;common_boundary=Both;end=85862;ies_id=IESPGM.PTET51.1.38.81710;ies_left_dist=0;ies_min_dist=0;ies_right_dist=0;junction_seq=cgagtaaatttatacTActttcaagagtttaa;read_names=J00121:27:H3GGKBBXX:5:1101:3559:14238,J00121:27:H3GGKBBXX:5:1102:16660:41440,J00121:27:H3GGKBBXX:5:1115:9272:36622,J00121:27:H3GGKBBXX:5:1123:16782:34301,J00121:27:H3GGKBBXX:5:2109:9993:48245,J00121:27:H3GGKBBXX:5:1207:23135:40842,J00121:27:H3GGKBBXX:5:2117:8937:8506,J00121:27:H3GGKBBXX:5:1103:20324:38504,J00121:27:H3GGKBBXX:5:1115:5030:37537,J00121:27:H3GGKBBXX:5:2227:19481:31453,J00121:27:H3GGKBBXX:5:1220:18700:4919,J00121:27:H3GGKBBXX:5:1124:28980:38767,J00121:27:H3GGKBBXX:5:1103:10835:1631,J00121:27:H3GGKBBXX:5:1103:10784:1683,J00121:27:H3GGKBBXX:5:1105:13514:4901,J00121:27:H3GGKBBXX:5:1219:12154:47313,J00121:27:H3GGKBBXX:5:1223:22901:3020,J00121:27:H3GGKBBXX:5:1123:25733:9578;sequence=TATAGTAGTTGTCAAGAAGATTATTAAAGAAGGGATATTGATAATAGGTAGAATAATTCTATTTTTTTGTAATTCACTTTTTATTAAGTATAATAATTAAATTTATCAATAGACCCCTCTTGCTGTTTGAAATAGGTA;start=85725;subtype=IES;support_ref=0;support_variant=18;type=IES;
scaffold51_38_with_IES	MILORD	internal_eliminated_sequence	85725	85856	.	.	.	ID=MILORD.38.85725.85856;Name=MILORD.38.85725.85856;bounded_by_ta=TRUE;common_boundary=LEFT;end=85856;ies_id=IESPGM.PTET51.1.38.81710;ies_left_dist=0;ies_min_dist=0;ies_right_dist=6;junction_seq=cgagtaaatttatacTAggtatactttcaaga;read_names=J00121:27:H3GGKBBXX:5:1105:20598:19882;sequence=TATAGTAGTTGTCAAGAAGATTATTAAAGAAGGGATATTGATAATAGGTAGAATAATTCTATTTTTTTGTAATTCACTTTTTATTAAGTATAATAATTAAATTTATCAATAGACCCCTCTTGCTGTTTGAAA;start=85725;subtype=PARTIAL_INTERNAL;support_ref=0;support_variant=1;type=ALTERNATIVE;
scaffold51_38_with_IES	MILORD	internal_eliminated_sequence	87108	87134	.	.	.	ID=MILORD.38.87108.87134;Name=MILORD.38.87108.87134;bounded_by_ta=TRUE;common_boundary=Both;end=87134;ies_id=IESPGM.PTET51.1.38.82955;ies_left_dist=0;ies_min_dist=0;ies_right_dist=0;junction_seq=tggaaaggtatggagTAcctaatatttacatt;read_names=J00121:27:H3GGKBBXX:5:2128:2646:26336,J00121:27:H3GGKBBXX:5:1202:16376:37712,J00121:27:H3GGKBBXX:5:2227:26108:11249,J00121:27:H3GGKBBXX:5:2201:5812:44341,J00121:27:H3GGKBBXX:5:2219:6979:32719,J00121:27:H3GGKBBXX:5:1226:4076:12462,J00121:27:H3GGKBBXX:5:2105:30056:21676,J00121:27:H3GGKBBXX:5:1202:16356:37677,J00121:27:H3GGKBBXX:5:2101:5355:16893,J00121:27:H3GGKBBXX:5:2117:9008:4585,J00121:27:H3GGKBBXX:5:2207:12743:36728,J00121:27:H3GGKBBXX:5:1216:23267:36745,J00121:27:H3GGKBBXX:5:2114:5528:10897,J00121:27:H3GGKBBXX:5:2210:26961:27250,J00121:27:H3GGKBBXX:5:2211:8603:7715,J00121:27:H3GGKBBXX:5:1107:5132:41053,J00121:27:H3GGKBBXX:5:2125:20628:17122,J00121:27:H3GGKBBXX:5:1202:5081:7697,J00121:27:H3GGKBBXX:5:1219:20760:25439,J00121:27:H3GGKBBXX:5:1211:4127:28973,J00121:27:H3GGKBBXX:5:2205:22922:9315,J00121:27:H3GGKBBXX:5:1119:5000:34284,J00121:27:H3GGKBBXX:5:1213:21308:2228,J00121:27:H3GGKBBXX:5:2211:17878:27936,J00121:27:H3GGKBBXX:5:2110:27194:7152,J00121:27:H3GGKBBXX:5:2228:22810:7539,J00121:27:H3GGKBBXX:5:1102:9973:10124,J00121:27:H3GGKBBXX:5:1126:11901:46311,J00121:27:H3GGKBBXX:5:2225:6492:38486,J00121:27:H3GGKBBXX:5:1126:8471:10862,J00121:27:H3GGKBBXX:5:1101:23541:26318,J00121:27:H3GGKBBXX:5:2208:13616:8840,J00121:27:H3GGKBBXX:5:1112:16944:1349,J00121:27:H3GGKBBXX:5:2125:21044:46575,J00121:27:H3GGKBBXX:5:2205:26342:32191,J00121:27:H3GGKBBXX:5:2126:17360:3969,J00121:27:H3GGKBBXX:5:1212:20709:18986,J00121:27:H3GGKBBXX:5:1123:27123:21236,J00121:27:H3GGKBBXX:5:1212:14783:4321,J00121:27:H3GGKBBXX:5:1102:3802:35761,J00121:27:H3GGKBBXX:5:1119:12540:27865,J00121:27:H3GGKBBXX:5:2116:11850:4901,J00121:27:H3GGKBBXX:5:1124:11312:32842,J00121:27:H3GGKBBXX:5:2219:7496:30591,J00121:27:H3GGKBBXX:5:1102:28524:38468,J00121:27:H3GGKBBXX:5:2108:12733:29641,J00121:27:H3GGKBBXX:5:2119:12845:8242,J00121:27:H3GGKBBXX:5:2225:6248:37748,J00121:27:H3GGKBBXX:5:1208:18507:11407,J00121:27:H3GGKBBXX:5:2201:21521:9104,J00121:27:H3GGKBBXX:5:1107:10460:7275,J00121:27:H3GGKBBXX:5:1119:23317:15100,J00121:27:H3GGKBBXX:5:2208:27225:13851,J00121:27:H3GGKBBXX:5:2105:18446:9578,J00121:27:H3GGKBBXX:5:2110:18406:46434,J00121:27:H3GGKBBXX:5:2212:24454:37818,J00121:27:H3GGKBBXX:5:2221:21014:48350,J00121:27:H3GGKBBXX:5:1204:29325:26248,J00121:27:H3GGKBBXX:5:2225:3254:38222,J00121:27:H3GGKBBXX:5:2210:15148:13253,J00121:27:H3GGKBBXX:5:1215:15869:5499;sequence=TATAGTGGTTGATTGTTATTCGAAACA;start=87108;subtype=IES;support_ref=3;support_variant=61;type=IES;
scaffold51_38_with_IES	MILORD	internal_eliminated_sequence	88696	88834	.	.	.	ID=MILORD.38.88696.88834;Name=MILORD.38.88696.88834;bounded_by_ta=TRUE;common_boundary=LEFT;end=88834;ies_id=IESPGM.PTET51.1.38.84516;ies_left_dist=0;ies_min_dist=0;ies_right_dist=-11;junction_seq=ttaaccatcctttaaTAtcttgaaatataaat;read_names=J00121:27:H3GGKBBXX:5:1206:7496:4813;sequence=TACAGTGATATCACACATTTTTATATTAAAATTTCAATTCTTTAATAAAAAATTTATAATAAATATATTTAATTTTTATTTTATTTAAATTTATATAAAAAAATCACAAAAGATTAATTTTCCAACAGTATATGATGTA;start=88696;subtype=PARTIAL_EXTERNAL;support_ref=3;support_variant=1;type=ALTERNATIVE;
scaffold51_38_with_IES	MILORD	internal_eliminated_sequence	88696	88825	.	.	.	ID=MILORD.38.88696.88825;Name=MILORD.38.88696.88825;bounded_by_ta=TRUE;common_boundary=LEFT;end=88825;ies_id=IESPGM.PTET51.1.38.84516;ies_left_dist=0;ies_min_dist=0;ies_right_dist=-2;junction_seq=ttaaccatcctttaaTAtgatgtatatcttga;read_names=J00121:27:H3GGKBBXX:5:1117:20963:29729,J00121:27:H3GGKBBXX:5:2220:8856:24261,J00121:27:H3GGKBBXX:5:2224:15442:23188;sequence=TACAGTGATATCACACATTTTTATATTAAAATTTCAATTCTTTAATAAAAAATTTATAATAAATATATTTAATTTTTATTTTATTTAAATTTATATAAAAAAATCACAAAAGATTAATTTTCCAACAGTA;start=88696;subtype=PARTIAL_EXTERNAL;support_ref=3;support_variant=3;type=ALTERNATIVE;
scaffold51_38_with_IES	MILORD	internal_eliminated_sequence	88696	88832	.	.	.	ID=MILORD.38.88696.88832;Name=MILORD.38.88696.88832;bounded_by_ta=TRUE;common_boundary=LEFT;end=88832;ies_id=IESPGM.PTET51.1.38.84516;ies_left_dist=0;ies_min_dist=0;ies_right_dist=-9;junction_seq=ttaaccatcctttaaTAtatcttgaaatataa;read_names=J00121:27:H3GGKBBXX:5:2228:14793:25755;sequence=TACAGTGATATCACACATTTTTATATTAAAATTTCAATTCTTTAATAAAAAATTTATAATAAATATATTTAATTTTTATTTTATTTAAATTTATATAAAAAAATCACAAAAGATTAATTTTCCAACAGTATATGATG;start=88696;subtype=PARTIAL_EXTERNAL;support_ref=3;support_variant=1;type=ALTERNATIVE;
scaffold51_38_with_IES	MILORD	internal_eliminated_sequence	88696	88823	.	.	.	ID=MILORD.38.88696.88823;Name=MILORD.38.88696.88823;bounded_by_ta=TRUE;common_boundary=Both;end=88823;ies_id=IESPGM.PTET51.1.38.84516;ies_left_dist=0;ies_min_dist=0;ies_right_dist=0;junction_seq=ttaaccatcctttaaTAtatgatgtatatctt;read_names=J00121:27:H3GGKBBXX:5:1204:28392:3319,J00121:27:H3GGKBBXX:5:2206:9861:9262,J00121:27:H3GGKBBXX:5:1205:19197:14150,J00121:27:H3GGKBBXX:5:2121:23358:8910,J00121:27:H3GGKBBXX:5:1228:5528:27461,J00121:27:H3GGKBBXX:5:1212:23480:34758,J00121:27:H3GGKBBXX:5:1209:27894:16594,J00121:27:H3GGKBBXX:5:1214:26930:33422,J00121:27:H3GGKBBXX:5:2213:10663:35163,J00121:27:H3GGKBBXX:5:2113:13778:39014,J00121:27:H3GGKBBXX:5:2209:12713:4356,J00121:27:H3GGKBBXX:5:1126:27296:38873,J00121:27:H3GGKBBXX:5:2117:14072:2703,J00121:27:H3GGKBBXX:5:2208:9394:15979;sequence=TACAGTGATATCACACATTTTTATATTAAAATTTCAATTCTTTAATAAAAAATTTATAATAAATATATTTAATTTTTATTTTATTTAAATTTATATAAAAAAATCACAAAAGATTAATTTTCCAACAG;start=88696;subtype=IES;support_ref=6;support_variant=14;type=IES;
scaffold51_38_with_IES	MILORD	internal_eliminated_sequence	88704	88823	.	.	.	ID=MILORD.38.88704.88823;Name=MILORD.38.88704.88823;bounded_by_ta=TRUE;common_boundary=RIGHT;end=88823;ies_id=IESPGM.PTET51.1.38.84516;ies_left_dist=-8;ies_min_dist=0;ies_right_dist=0;junction_seq=cctttaatacagtgaTAtatgatgtatatctt;read_names=J00121:27:H3GGKBBXX:5:1103:2493:4057,J00121:27:H3GGKBBXX:5:1118:14570:25896,J00121:27:H3GGKBBXX:5:2209:16457:4444,J00121:27:H3GGKBBXX:5:1127:4401:33774;sequence=TATCACACATTTTTATATTAAAATTTCAATTCTTTAATAAAAAATTTATAATAAATATATTTAATTTTTATTTTATTTAAATTTATATAAAAAAATCACAAAAGATTAATTTTCCAACAG;start=88704;subtype=PARTIAL_INTERNAL;support_ref=0;support_variant=4;type=ALTERNATIVE;
scaffold51_38_with_IES	MILORD	internal_eliminated_sequence	89182	89904	.	.	.	ID=MILORD.38.89182.89904;Name=MILORD.38.89182.89904;bounded_by_ta=TRUE;common_boundary=None;end=89904;ies_id=IESPGM.PTET51.1.38.85883;ies_left_dist=1009;ies_min_dist=403;ies_right_dist=403;junction_seq=taataatatacatttTActtatttcgaattat;read_names=J00121:27:H3GGKBBXX:5:2225:6461:34037;sequence=TATGGTGGATTTCTCCAAGCTTTAATTATTTATCCTTTGAAAATTTATCAAATTGGATGGTAATTTTTATAAATTTTCAGATTGTTTGATTATATTATGTCTTGAAAAATCAATTTATATCTTCGAATTCTTTAAATTATATTGAAATCTGAATGAAATAAAAATTACTCATCATTAACACTGTTTATACTTTATAAATACTTTTATATTACAAATATTTTATTAATTCAATTTATAAAGTAATATTTAGTAATTGCTTCACCTAAATCAATATGTAAAATGAATAATTAACATCATTCTATGTATTAAAATAATAAAGTTAGACACAATAAATAAAAAGCAATAGTTTTCAAACTATTTTATCTAACAATATAAAATTAAATTAATTAAACTATACTGTTGATTTTAAACATATTTATATTTATAGCGATCATTTTCAATTATTTCAACAGTTTTATTGATTTACCATATTCTTTAGAGTTTAGATATCTTTCCTTTATATCTTGAAAACTTTATTAAATGTTTTTATTTTTGATAGAATTTAGTGAGTTCAATTAATAGAATTCCATTTCAAACGTATTAAAAATTAACTAATACTCTGATTTGATTATTAATATATAAATTTTATTAAATTCAAAAAGGTATAATAGTATTAGAATAATAATAATATTTTGTACCTGTTTAATTTAATAATCAATTTTTGATAATTTAAGCAAACTTCTG;start=89182;subtype=MAC;support_ref=37;support_variant=1;type=CRYPTIC;
scaffold51_38_with_IES	MILORD	internal_eliminated_sequence	89274	89356	.	.	.	ID=MILORD.38.89274.89356;Name=MILORD.38.89274.89356;bounded_by_ta=TRUE;common_boundary=None;end=89356;ies_id=IESPGM.PTET51.1.38.84516;ies_left_dist=-578;ies_min_dist=533;ies_right_dist=-533;junction_seq=cagattgtttgattaTAacactgtttatactt;read_names=J00121:27:H3GGKBBXX:5:1206:25175:21412;sequence=TATTATGTCTTGAAAAATCAATTTATATCTTCGAATTCTTTAAATTATATTGAAATCTGAATGAAATAAAAATTACTCATCAT;start=89274;subtype=MAC;support_ref=5;support_variant=1;type=CRYPTIC;
scaffold51_38_with_IES	MILORD	internal_eliminated_sequence	89576	89649	.	.	.	ID=MILORD.38.89576.89649;Name=MILORD.38.89576.89649;bounded_by_ta=TRUE;common_boundary=None;end=89649;ies_id=IESPGM.PTET51.1.38.85883;ies_left_dist=615;ies_min_dist=615;ies_right_dist=658;junction_seq=aaattaattaaactaTAttctttagagtttag;read_names=J00121:27:H3GGKBBXX:5:1123:25976:1771,J00121:27:H3GGKBBXX:5:2227:17634:31699;sequence=TACTGTTGATTTTAAACATATTTATATTTATAGCGATCATTTTCAATTATTTCAACAGTTTTATTGATTTACCA;start=89576;subtype=MAC;support_ref=194;support_variant=2;type=CRYPTIC;
scaffold51_38_with_IES	MILORD	internal_eliminated_sequence	89793	89845	.	.	.	ID=MILORD.38.89793.89845;Name=MILORD.38.89793.89845;bounded_by_ta=TRUE;common_boundary=None;end=89845;ies_id=IESPGM.PTET51.1.38.85883;ies_left_dist=398;ies_min_dist=398;ies_right_dist=462;junction_seq=ctctgatttgattatTAatattttgtacctgt;read_names=J00121:27:H3GGKBBXX:5:2122:21714:4655;sequence=TAATATATAAATTTTATTAAATTCAAAAAGGTATAATAGTATTAGAATAATAA;start=89793;subtype=MAC;support_ref=69;support_variant=1;type=CRYPTIC;
scaffold51_38_with_IES	MILORD	internal_eliminated_sequence	89824	89904	.	.	.	ID=MILORD.38.89824.89904;Name=MILORD.38.89824.89904;bounded_by_ta=TRUE;common_boundary=None;end=89904;ies_id=IESPGM.PTET51.1.38.85883;ies_left_dist=367;ies_min_dist=367;ies_right_dist=403;junction_seq=ttaaattcaaaaaggTActtatttcgaattat;read_names=J00121:27:H3GGKBBXX:5:2210:22912:1595;sequence=TATAATAGTATTAGAATAATAATAATATTTTGTACCTGTTTAATTTAATAATCAATTTTTGATAATTTAAGCAAACTTCTG;start=89824;subtype=MAC;support_ref=63;support_variant=1;type=CRYPTIC;
scaffold51_38_with_IES	MILORD	internal_eliminated_sequence	89826	89904	.	.	.	ID=MILORD.38.89826.89904;Name=MILORD.38.89826.89904;bounded_by_ta=TRUE;common_boundary=None;end=89904;ies_id=IESPGM.PTET51.1.38.85883;ies_left_dist=365;ies_min_dist=365;ies_right_dist=403;junction_seq=aaattcaaaaaggtaTActtatttcgaattat;read_names=J00121:27:H3GGKBBXX:5:2209:30655:23241,J00121:27:H3GGKBBXX:5:1128:5792:3266,J00121:27:H3GGKBBXX:5:1215:18091:36640,J00121:27:H3GGKBBXX:5:1225:17604:10440,J00121:27:H3GGKBBXX:5:1127:17056:18564,J00121:27:H3GGKBBXX:5:1127:18223:18722,J00121:27:H3GGKBBXX:5:2208:21308:2299,J00121:27:H3GGKBBXX:5:1127:18670:18757;sequence=TAATAGTATTAGAATAATAATAATATTTTGTACCTGTTTAATTTAATAATCAATTTTTGATAATTTAAGCAAACTTCTG;start=89826;subtype=MAC;support_ref=122;support_variant=8;type=CRYPTIC;
scaffold51_38_with_IES	MILORD	internal_eliminated_sequence	89829	89904	.	.	.	ID=MILORD.38.89829.89904;Name=MILORD.38.89829.89904;bounded_by_ta=TRUE;common_boundary=None;end=89904;ies_id=IESPGM.PTET51.1.38.85883;ies_left_dist=362;ies_min_dist=362;ies_right_dist=403;junction_seq=ttcaaaaaggtataaTActtatttcgaattat;read_names=J00121:27:H3GGKBBXX:5:2220:15554:14449,J00121:27:H3GGKBBXX:5:1108:12428:5059,J00121:27:H3GGKBBXX:5:1212:6786:33334,J00121:27:H3GGKBBXX:5:2224:1915:21483,J00121:27:H3GGKBBXX:5:1123:23632:32244,J00121:27:H3GGKBBXX:5:2212:4300:39295,J00121:27:H3GGKBBXX:5:2228:6299:31857,J00121:27:H3GGKBBXX:5:2224:6116:25668,J00121:27:H3GGKBBXX:5:2104:18122:17491,J00121:27:H3GGKBBXX:5:2108:20496:32191;sequence=TAGTATTAGAATAATAATAATATTTTGTACCTGTTTAATTTAATAATCAATTTTTGATAATTTAAGCAAACTTCTG;start=89829;subtype=MAC;support_ref=122;support_variant=10;type=CRYPTIC;
scaffold51_38_with_IES	MILORD	internal_eliminated_sequence	89832	89904	.	.	.	ID=MILORD.38.89832.89904;Name=MILORD.38.89832.89904;bounded_by_ta=TRUE;common_boundary=None;end=89904;ies_id=IESPGM.PTET51.1.38.85883;ies_left_dist=359;ies_min_dist=359;ies_right_dist=403;junction_seq=aaaaaggtataatagTActtatttcgaattat;read_names=J00121:27:H3GGKBBXX:5:1108:29477:44377,J00121:27:H3GGKBBXX:5:1215:25489:44078,J00121:27:H3GGKBBXX:5:2205:17381:45115,J00121:27:H3GGKBBXX:5:2211:5751:19584,J00121:27:H3GGKBBXX:5:1109:19055:11970;sequence=TATTAGAATAATAATAATATTTTGTACCTGTTTAATTTAATAATCAATTTTTGATAATTTAAGCAAACTTCTG;start=89832;subtype=MAC;support_ref=122;support_variant=5;type=CRYPTIC;
scaffold51_38_with_IES	MILORD	internal_eliminated_sequence	90183	90309	.	.	.	ID=MILORD.38.90183.90309;Name=MILORD.38.90183.90309;bounded_by_ta=TRUE;common_boundary=None;end=90309;ies_id=IESPGM.PTET51.1.38.85883;ies_left_dist=8;ies_min_dist=2;ies_right_dist=-2;junction_seq=attttattgagattcTAcagtgattttttttc;read_names=J00121:27:H3GGKBBXX:5:1208:11880:47964,J00121:27:H3GGKBBXX:5:1203:24099:37062;sequence=TATTGGGATATAGAGCAGAACAAGAAAAACTTTTAGAATTTTTCTTATTTTTTAATTTAGATAATCGTGATTCATCAATTTTTAGAATGTATGTATATATAAATATAAATCAAATTTTAATTATCTA;start=90183;subtype=EXTERNAL;support_ref=34;support_variant=2;type=ALTERNATIVE;
scaffold51_38_with_IES	MILORD	internal_eliminated_sequence	90191	90307	.	.	.	ID=MILORD.38.90191.90307;Name=MILORD.38.90191.90307;bounded_by_ta=TRUE;common_boundary=Both;end=90307;ies_id=IESPGM.PTET51.1.38.85883;ies_left_dist=0;ies_min_dist=0;ies_right_dist=0;junction_seq=gagattctattgggaTAtacagtgattttttt;read_names=J00121:27:H3GGKBBXX:5:1215:10186:12321,J00121:27:H3GGKBBXX:5:1120:30269:9631,J00121:27:H3GGKBBXX:5:2113:21542:20779,J00121:27:H3GGKBBXX:5:1114:20324:34354,J00121:27:H3GGKBBXX:5:1121:23703:46364,J00121:27:H3GGKBBXX:5:1120:28128:41721,J00121:27:H3GGKBBXX:5:1224:18233:46487,J00121:27:H3GGKBBXX:5:1123:3955:13869,J00121:27:H3GGKBBXX:5:2124:21278:8330,J00121:27:H3GGKBBXX:5:1108:29143:25650,J00121:27:H3GGKBBXX:5:2224:27032:26424,J00121:27:H3GGKBBXX:5:2211:24525:29536,J00121:27:H3GGKBBXX:5:1120:8674:41845,J00121:27:H3GGKBBXX:5:2221:9546:36007,J00121:27:H3GGKBBXX:5:1120:27428:41880,J00121:27:H3GGKBBXX:5:1218:21440:16102,J00121:27:H3GGKBBXX:5:2224:16224:24648,J00121:27:H3GGKBBXX:5:2228:14052:36007,J00121:27:H3GGKBBXX:5:1206:15341:16823,J00121:27:H3GGKBBXX:5:1218:29965:28235,J00121:27:H3GGKBBXX:5:2215:13240:5692,J00121:27:H3GGKBBXX:5:1128:21663:31646,J00121:27:H3GGKBBXX:5:1217:17868:33229,J00121:27:H3GGKBBXX:5:2205:27773:21729,J00121:27:H3GGKBBXX:5:1112:11292:35022,J00121:27:H3GGKBBXX:5:2210:7334:2738,J00121:27:H3GGKBBXX:5:1202:28260:40860,J00121:27:H3GGKBBXX:5:1101:4076:27338,J00121:27:H3GGKBBXX:5:2128:9506:45361,J00121:27:H3GGKBBXX:5:2101:31456:17315,J00121:27:H3GGKBBXX:5:1127:28513:25509,J00121:27:H3GGKBBXX:5:1121:19877:26582,J00121:27:H3GGKBBXX:5:2109:23074:35497,J00121:27:H3GGKBBXX:5:2205:3051:11390,J00121:27:H3GGKBBXX:5:2117:14001:14502,J00121:27:H3GGKBBXX:5:2223:21684:19373,J00121:27:H3GGKBBXX:5:2124:8186:6958,J00121:27:H3GGKBBXX:5:1101:28128:16788,J00121:27:H3GGKBBXX:5:2212:16823:45625,J00121:27:H3GGKBBXX:5:1209:9130:38451;sequence=TATAGAGCAGAACAAGAAAAACTTTTAGAATTTTTCTTATTTTTTAATTTAGATAATCGTGATTCATCAATTTTTAGAATGTATGTATATATAAATATAAATCAAATTTTAATTATC;start=90191;subtype=IES;support_ref=26;support_variant=40;type=IES;
scaffold51_38_with_IES	MILORD	internal_eliminated_sequence	90191	90309	.	.	.	ID=MILORD.38.90191.90309;Name=MILORD.38.90191.90309;bounded_by_ta=TRUE;common_boundary=LEFT;end=90309;ies_id=IESPGM.PTET51.1.38.85883;ies_left_dist=0;ies_min_dist=0;ies_right_dist=-2;junction_seq=gagattctattgggaTAcagtgattttttttc;read_names=J00121:27:H3GGKBBXX:5:1204:26839:38961;sequence=TATAGAGCAGAACAAGAAAAACTTTTAGAATTTTTCTTATTTTTTAATTTAGATAATCGTGATTCATCAATTTTTAGAATGTATGTATATATAAATATAAATCAAATTTTAATTATCTA;start=90191;subtype=PARTIAL_EXTERNAL;support_ref=13;support_variant=1;type=ALTERNATIVE;
scaffold51_38_with_IES	MILORD	internal_eliminated_sequence	90276	90309	.	.	.	ID=MILORD.38.90276.90309;Name=MILORD.38.90276.90309;bounded_by_ta=TRUE;common_boundary=None;end=90309;ies_id=IESPGM.PTET51.1.38.85883;ies_left_dist=-85;ies_min_dist=2;ies_right_dist=-2;junction_seq=tttttagaatgtatgTAcagtgattttttttc;read_names=J00121:27:H3GGKBBXX:5:1205:28107:36270;sequence=TATATATAAATATAAATCAAATTTTAATTATCTA;start=90276;subtype=OVERLAPPING;support_ref=1;support_variant=1;type=ALTERNATIVE;
scaffold51_38_with_IES	MILORD	internal_eliminated_sequence	90276	90303	.	.	.	ID=MILORD.38.90276.90303;Name=MILORD.38.90276.90303;bounded_by_ta=TRUE;common_boundary=None;end=90303;ies_id=IESPGM.PTET51.1.38.85883;ies_left_dist=-85;ies_min_dist=4;ies_right_dist=4;junction_seq=tttttagaatgtatgTAtctatacagtgattt;read_names=J00121:27:H3GGKBBXX:5:1105:30310:25668,J00121:27:H3GGKBBXX:5:1213:12581:22485,J00121:27:H3GGKBBXX:5:2210:12479:22696;sequence=TATATATAAATATAAATCAAATTTTAAT;start=90276;subtype=INTERNAL;support_ref=2;support_variant=3;type=ALTERNATIVE;
scaffold51_38_with_IES	MILORD	internal_eliminated_sequence	90280	90309	.	.	.	ID=MILORD.38.90280.90309;Name=MILORD.38.90280.90309;bounded_by_ta=TRUE;common_boundary=None;end=90309;ies_id=IESPGM.PTET51.1.38.85883;ies_left_dist=-89;ies_min_dist=2;ies_right_dist=-2;junction_seq=tagaatgtatgtataTAcagtgattttttttc;read_names=J00121:27:H3GGKBBXX:5:2222:27082:16454;sequence=TATAAATATAAATCAAATTTTAATTATCTA;start=90280;subtype=OVERLAPPING;support_ref=1;support_variant=1;type=ALTERNATIVE;
scaffold51_38_with_IES	MILORD	internal_eliminated_sequence	90280	90307	.	.	.	ID=MILORD.38.90280.90307;Name=MILORD.38.90280.90307;bounded_by_ta=TRUE;common_boundary=RIGHT;end=90307;ies_id=IESPGM.PTET51.1.38.85883;ies_left_dist=-89;ies_min_dist=0;ies_right_dist=0;junction_seq=tagaatgtatgtataTAtacagtgattttttt;read_names=J00121:27:H3GGKBBXX:5:1206:3894:2791,J00121:27:H3GGKBBXX:5:1207:4716:8893;sequence=TATAAATATAAATCAAATTTTAATTATC;start=90280;subtype=PARTIAL_INTERNAL;support_ref=2;support_variant=2;type=ALTERNATIVE;
scaffold51_38_with_IES	MILORD	internal_eliminated_sequence	90559	90588	.	.	.	ID=MILORD.38.90559.90588;Name=MILORD.38.90559.90588;bounded_by_ta=TRUE;common_boundary=RIGHT;end=90588;ies_id=IESPGM.PTET51.1.38.86138;ies_left_dist=4;ies_min_dist=0;ies_right_dist=0;junction_seq=ctttatatattttgcTAtgatatcggaaatat;read_names=J00121:27:H3GGKBBXX:5:1212:27478:43515;sequence=TACATATGGAAGAAATGAGTTTATTTCCTA;start=90559;subtype=PARTIAL_EXTERNAL;support_ref=5;support_variant=1;type=ALTERNATIVE;
scaffold51_38_with_IES	MILORD	internal_eliminated_sequence	90563	90588	.	.	.	ID=MILORD.38.90563.90588;Name=MILORD.38.90563.90588;bounded_by_ta=TRUE;common_boundary=Both;end=90588;ies_id=IESPGM.PTET51.1.38.86138;ies_left_dist=0;ies_min_dist=0;ies_right_dist=0;junction_seq=atatattttgctacaTAtgatatcggaaatat;read_names=J00121:27:H3GGKBBXX:5:1224:18710:23153,J00121:27:H3GGKBBXX:5:1105:31710:33721,J00121:27:H3GGKBBXX:5:2109:23764:3283,J00121:27:H3GGKBBXX:5:2111:18751:10669,J00121:27:H3GGKBBXX:5:1117:26179:14572,J00121:27:H3GGKBBXX:5:1106:2432:30644,J00121:27:H3GGKBBXX:5:2101:3305:47630,J00121:27:H3GGKBBXX:5:1223:23196:5921,J00121:27:H3GGKBBXX:5:2218:16833:27672,J00121:27:H3GGKBBXX:5:2209:24505:3477,J00121:27:H3GGKBBXX:5:2106:4827:19109,J00121:27:H3GGKBBXX:5:1127:30340:44183,J00121:27:H3GGKBBXX:5:1201:15930:13517,J00121:27:H3GGKBBXX:5:2213:31548:28797,J00121:27:H3GGKBBXX:5:1207:11718:6958,J00121:27:H3GGKBBXX:5:2201:22769:40913,J00121:27:H3GGKBBXX:5:2122:30776:31013,J00121:27:H3GGKBBXX:5:2228:19461:25755,J00121:27:H3GGKBBXX:5:1212:23967:3565,J00121:27:H3GGKBBXX:5:1127:4584:48157,J00121:27:H3GGKBBXX:5:1125:22709:9086,J00121:27:H3GGKBBXX:5:2110:26118:36939,J00121:27:H3GGKBBXX:5:1227:6340:3371,J00121:27:H3GGKBBXX:5:1118:26200:37290,J00121:27:H3GGKBBXX:5:1224:18700:23135,J00121:27:H3GGKBBXX:5:2112:11677:41458,J00121:27:H3GGKBBXX:5:1106:19218:18722,J00121:27:H3GGKBBXX:5:2103:19583:41757,J00121:27:H3GGKBBXX:5:2226:18314:8119,J00121:27:H3GGKBBXX:5:1119:27945:27549,J00121:27:H3GGKBBXX:5:1109:14651:17034,J00121:27:H3GGKBBXX:5:2206:17919:11794,J00121:27:H3GGKBBXX:5:1107:29833:11231,J00121:27:H3GGKBBXX:5:1107:6380:18388,J00121:27:H3GGKBBXX:5:1125:10287:37572,J00121:27:H3GGKBBXX:5:2213:31193:28850,J00121:27:H3GGKBBXX:5:1124:17908:48139;sequence=TATGGAAGAAATGAGTTTATTTCCTA;start=90563;subtype=IES;support_ref=3;support_variant=37;type=IES;
scaffold51_38_with_IES	MILORD	internal_eliminated_sequence	92755	92781	.	.	.	ID=MILORD.38.92755.92781;Name=MILORD.38.92755.92781;bounded_by_ta=TRUE;common_boundary=Both;end=92781;ies_id=IESPGM.PTET51.1.38.88304;ies_left_dist=0;ies_min_dist=0;ies_right_dist=0;junction_seq=attgccttaatgattTAactataaatactaat;read_names=J00121:27:H3GGKBBXX:5:2205:19613:18212,J00121:27:H3GGKBBXX:5:2207:24667:47612,J00121:27:H3GGKBBXX:5:2227:13291:43620,J00121:27:H3GGKBBXX:5:1213:4361:16014,J00121:27:H3GGKBBXX:5:1214:5873:30345,J00121:27:H3GGKBBXX:5:2117:16133:6765,J00121:27:H3GGKBBXX:5:2101:24566:14027,J00121:27:H3GGKBBXX:5:1123:9973:9350,J00121:27:H3GGKBBXX:5:1216:19624:18757,J00121:27:H3GGKBBXX:5:1228:22495:34319,J00121:27:H3GGKBBXX:5:2218:11586:33774,J00121:27:H3GGKBBXX:5:1222:6806:9983,J00121:27:H3GGKBBXX:5:2202:25093:43779,J00121:27:H3GGKBBXX:5:1227:23186:17368,J00121:27:H3GGKBBXX:5:2123:13220:46592,J00121:27:H3GGKBBXX:5:2125:8268:43849,J00121:27:H3GGKBBXX:5:1114:20405:7767,J00121:27:H3GGKBBXX:5:1103:13403:7838,J00121:27:H3GGKBBXX:5:2228:23054:42354,J00121:27:H3GGKBBXX:5:1101:23165:16911,J00121:27:H3GGKBBXX:5:1203:5528:35233,J00121:27:H3GGKBBXX:5:2210:18690:44781,J00121:27:H3GGKBBXX:5:1201:20466:4743,J00121:27:H3GGKBBXX:5:2103:27397:46434,J00121:27:H3GGKBBXX:5:1107:17827:5200,J00121:27:H3GGKBBXX:5:1119:31700:15662;sequence=TATAGATGAAAAAAGTTGTTTTATTTA;start=92755;subtype=IES;support_ref=2;support_variant=26;type=IES;
scaffold51_38_with_IES	MILORD	internal_eliminated_sequence	92872	93017	.	.	.	ID=MILORD.38.92872.93017;Name=MILORD.38.92872.93017;bounded_by_ta=TRUE;common_boundary=LEFT;end=93017;ies_id=IESPGM.PTET51.1.38.88394;ies_left_dist=0;ies_min_dist=0;ies_right_dist=-74;junction_seq=ttgattaatctcgttTAtttaaacaataattt;read_names=J00121:27:H3GGKBBXX:5:2111:8643:14115;sequence=TACAGTAAAATAATTTAAATACTGTAAAAGCTAATTAAAAGTAAAGATAAGAAAAATATCCAAAATCATCTATAAATTCAATTTTTTTTGTTCTTTCTTATTCATCTATTATTATTATTATTTCTGAAAAAATGTTCTAGTCTTCA;start=92872;subtype=PARTIAL_EXTERNAL;support_ref=1;support_variant=1;type=ALTERNATIVE;
scaffold51_38_with_IES	MILORD	internal_eliminated_sequence	92872	92943	.	.	.	ID=MILORD.38.92872.92943;Name=MILORD.38.92872.92943;bounded_by_ta=TRUE;common_boundary=Both;end=92943;ies_id=IESPGM.PTET51.1.38.88394;ies_left_dist=0;ies_min_dist=0;ies_right_dist=0;junction_seq=ttgattaatctcgttTAaattcaatttttttt;read_names=J00121:27:H3GGKBBXX:5:2207:20750:47647,J00121:27:H3GGKBBXX:5:1121:1905:36165,J00121:27:H3GGKBBXX:5:2209:28260:20990,J00121:27:H3GGKBBXX:5:1218:22841:34530,J00121:27:H3GGKBBXX:5:1228:8988:48368,J00121:27:H3GGKBBXX:5:1208:14275:28657,J00121:27:H3GGKBBXX:5:1127:17604:16489,J00121:27:H3GGKBBXX:5:1101:20202:4391,J00121:27:H3GGKBBXX:5:2215:11058:17667,J00121:27:H3GGKBBXX:5:2227:15645:10704,J00121:27:H3GGKBBXX:5:2107:29731:40526,J00121:27:H3GGKBBXX:5:2212:28990:5130,J00121:27:H3GGKBBXX:5:1104:26220:10176;sequence=TACAGTAAAATAATTTAAATACTGTAAAAGCTAATTAAAAGTAAAGATAAGAAAAATATCCAAAATCATCTA;start=92872;subtype=IES;support_ref=2;support_variant=13;type=IES;
scaffold51_38_with_IES	MILORD	internal_eliminated_sequence	92877	92943	.	.	.	ID=MILORD.38.92877.92943;Name=MILORD.38.92877.92943;bounded_by_ta=TRUE;common_boundary=RIGHT;end=92943;ies_id=IESPGM.PTET51.1.38.88394;ies_left_dist=-5;ies_min_dist=0;ies_right_dist=0;junction_seq=taatctcgtttacagTAaattcaatttttttt;read_names=J00121:27:H3GGKBBXX:5:2213:13768:27813,J00121:27:H3GGKBBXX:5:1103:24089:5499;sequence=TAAAATAATTTAAATACTGTAAAAGCTAATTAAAAGTAAAGATAAGAAAAATATCCAAAATCATCTA;start=92877;subtype=PARTIAL_INTERNAL;support_ref=2;support_variant=2;type=ALTERNATIVE;
scaffold51_38_with_IES	MILORD	internal_eliminated_sequence	93293	93357	.	.	.	ID=MILORD.38.93293.93357;Name=MILORD.38.93293.93357;bounded_by_ta=TRUE;common_boundary=None;end=93357;ies_id=IESPGM.PTET51.1.38.89146;ies_left_dist=403;ies_min_dist=403;ies_right_dist=407;junction_seq=tatttggttagcatgTAttttggtaatactga;read_names=J00121:27:H3GGKBBXX:5:2202:4330:43251;sequence=TATAGCCCTTCAATTTTTTTGATACAATGATTGTTTTGTTTTAGATTTCTTGTAATTTATGATTG;start=93293;subtype=MAC;support_ref=119;support_variant=1;type=CRYPTIC;
scaffold51_38_with_IES	MILORD	internal_eliminated_sequence	93688	93764	.	.	.	ID=MILORD.38.93688.93764;Name=MILORD.38.93688.93764;bounded_by_ta=TRUE;common_boundary=RIGHT;end=93764;ies_id=IESPGM.PTET51.1.38.89146;ies_left_dist=8;ies_min_dist=0;ies_right_dist=0;junction_seq=aaacataagaaatagTAattaaataaattctc;read_names=J00121:27:H3GGKBBXX:5:1206:29203:43550;sequence=TATAAAATTATACTTGATATCTTTTAATTAGAATTTTTTATTCAATTAAAATAAACAAAAATATAATCTAATGCCTA;start=93688;subtype=PARTIAL_EXTERNAL;support_ref=10;support_variant=1;type=ALTERNATIVE;
scaffold51_38_with_IES	MILORD	internal_eliminated_sequence	93696	93762	.	.	.	ID=MILORD.38.93696.93762;Name=MILORD.38.93696.93762;bounded_by_ta=TRUE;common_boundary=LEFT;end=93762;ies_id=IESPGM.PTET51.1.38.89146;ies_left_dist=0;ies_min_dist=0;ies_right_dist=2;junction_seq=gaaatagtataaaatTAtaattaaataaattc;read_names=J00121:27:H3GGKBBXX:5:1203:18639:41352,J00121:27:H3GGKBBXX:5:2223:30208:16418;sequence=TATACTTGATATCTTTTAATTAGAATTTTTTATTCAATTAAAATAAACAAAAATATAATCTAATGCC;start=93696;subtype=PARTIAL_INTERNAL;support_ref=5;support_variant=2;type=ALTERNATIVE;
scaffold51_38_with_IES	MILORD	internal_eliminated_sequence	93696	93768	.	.	.	ID=MILORD.38.93696.93768;Name=MILORD.38.93696.93768;bounded_by_ta=TRUE;common_boundary=LEFT;end=93768;ies_id=IESPGM.PTET51.1.38.89146;ies_left_dist=0;ies_min_dist=0;ies_right_dist=-4;junction_seq=gaaatagtataaaatTAaataaattctctgtt;read_names=J00121:27:H3GGKBBXX:5:2121:25824:20498,J00121:27:H3GGKBBXX:5:1105:2676:44007;sequence=TATACTTGATATCTTTTAATTAGAATTTTTTATTCAATTAAAATAAACAAAAATATAATCTAATGCCTATAAT;start=93696;subtype=PARTIAL_EXTERNAL;support_ref=10;support_variant=2;type=ALTERNATIVE;
scaffold51_38_with_IES	MILORD	internal_eliminated_sequence	93696	93764	.	.	.	ID=MILORD.38.93696.93764;Name=MILORD.38.93696.93764;bounded_by_ta=TRUE;common_boundary=Both;end=93764;ies_id=IESPGM.PTET51.1.38.89146;ies_left_dist=0;ies_min_dist=0;ies_right_dist=0;junction_seq=gaaatagtataaaatTAattaaataaattctc;read_names=J00121:27:H3GGKBBXX:5:1218:2128:9262,J00121:27:H3GGKBBXX:5:2124:27793:10475,J00121:27:H3GGKBBXX:5:1102:17432:48087,J00121:27:H3GGKBBXX:5:2122:15585:3600,J00121:27:H3GGKBBXX:5:2223:16336:40737,J00121:27:H3GGKBBXX:5:2108:24525:42196,J00121:27:H3GGKBBXX:5:2122:24535:18722,J00121:27:H3GGKBBXX:5:1102:16234:29659,J00121:27:H3GGKBBXX:5:2220:21947:6607,J00121:27:H3GGKBBXX:5:2228:18203:20023,J00121:27:H3GGKBBXX:5:2125:28980:31031,J00121:27:H3GGKBBXX:5:1218:2595:8910,J00121:27:H3GGKBBXX:5:1220:15250:46803,J00121:27:H3GGKBBXX:5:1118:14438:18845,J00121:27:H3GGKBBXX:5:1201:14032:18318,J00121:27:H3GGKBBXX:5:1203:25246:25931,J00121:27:H3GGKBBXX:5:1123:23013:36341,J00121:27:H3GGKBBXX:5:2212:9272:2123,J00121:27:H3GGKBBXX:5:2207:27671:19724,J00121:27:H3GGKBBXX:5:2206:18182:33316,J00121:27:H3GGKBBXX:5:2103:17218:41950;sequence=TATACTTGATATCTTTTAATTAGAATTTTTTATTCAATTAAAATAAACAAAAATATAATCTAATGCCTA;start=93696;subtype=IES;support_ref=10;support_variant=21;type=IES;
scaffold51_38_with_IES	MILORD	internal_eliminated_sequence	93696	93772	.	.	.	ID=MILORD.38.93696.93772;Name=MILORD.38.93696.93772;bounded_by_ta=TRUE;common_boundary=LEFT;end=93772;ies_id=IESPGM.PTET51.1.38.89146;ies_left_dist=0;ies_min_dist=0;ies_right_dist=-8;junction_seq=gaaatagtataaaatTAaattctctgttctga;read_names=J00121:27:H3GGKBBXX:5:2110:22983:2176;sequence=TATACTTGATATCTTTTAATTAGAATTTTTTATTCAATTAAAATAAACAAAAATATAATCTAATGCCTATAATTAAA;start=93696;subtype=PARTIAL_EXTERNAL;support_ref=5;support_variant=1;type=ALTERNATIVE;
scaffold51_38_with_IES	MILORD	internal_eliminated_sequence	95212	95266	.	.	.	ID=MILORD.38.95212.95266;Name=MILORD.38.95212.95266;bounded_by_ta=TRUE;common_boundary=RIGHT;end=95266;ies_id=IESPGM.PTET51.1.38.90604;ies_left_dist=11;ies_min_dist=0;ies_right_dist=0;junction_seq=taataaaataggaatTAttatagaaatataaa;read_names=J00121:27:H3GGKBBXX:5:1101:18883:39910;sequence=TATCATAATAATATAGTTGATTCTCATATGCTTTATAAAAACTACAAATCGCCTC;start=95212;subtype=PARTIAL_EXTERNAL;support_ref=8;support_variant=1;type=ALTERNATIVE;
scaffold51_38_with_IES	MILORD	internal_eliminated_sequence	95223	95277	.	.	.	ID=MILORD.38.95223.95277;Name=MILORD.38.95223.95277;bounded_by_ta=TRUE;common_boundary=LEFT;end=95277;ies_id=IESPGM.PTET51.1.38.90604;ies_left_dist=0;ies_min_dist=0;ies_right_dist=-11;junction_seq=gaattatcataataaTAtaaaatattattttc;read_names=J00121:27:H3GGKBBXX:5:1116:20009:9438,J00121:27:H3GGKBBXX:5:2115:11769:40807;sequence=TATAGTTGATTCTCATATGCTTTATAAAAACTACAAATCGCCTCTATTATAGAAA;start=95223;subtype=PARTIAL_EXTERNAL;support_ref=8;support_variant=2;type=ALTERNATIVE;
scaffold51_38_with_IES	MILORD	internal_eliminated_sequence	95223	95266	.	.	.	ID=MILORD.38.95223.95266;Name=MILORD.38.95223.95266;bounded_by_ta=TRUE;common_boundary=Both;end=95266;ies_id=IESPGM.PTET51.1.38.90604;ies_left_dist=0;ies_min_dist=0;ies_right_dist=0;junction_seq=gaattatcataataaTAttatagaaatataaa;read_names=J00121:27:H3GGKBBXX:5:1124:27468:19865,J00121:27:H3GGKBBXX:5:2216:12357:46469,J00121:27:H3GGKBBXX:5:2223:11870:2053,J00121:27:H3GGKBBXX:5:2225:19421:32754,J00121:27:H3GGKBBXX:5:2121:24667:12867,J00121:27:H3GGKBBXX:5:2210:9100:48139,J00121:27:H3GGKBBXX:5:2221:29559:29466,J00121:27:H3GGKBBXX:5:2128:23348:39312,J00121:27:H3GGKBBXX:5:1124:3508:33774,J00121:27:H3GGKBBXX:5:1207:20892:14836,J00121:27:H3GGKBBXX:5:2116:25956:44605,J00121:27:H3GGKBBXX:5:1203:20760:40526,J00121:27:H3GGKBBXX:5:2202:22100:10985,J00121:27:H3GGKBBXX:5:2102:5264:48315,J00121:27:H3GGKBBXX:5:1205:11769:46750,J00121:27:H3GGKBBXX:5:1206:17634:3389,J00121:27:H3GGKBBXX:5:2228:10297:14977,J00121:27:H3GGKBBXX:5:1117:26727:2756,J00121:27:H3GGKBBXX:5:1216:7496:29747,J00121:27:H3GGKBBXX:5:1124:8389:9491,J00121:27:H3GGKBBXX:5:1124:3863:7697,J00121:27:H3GGKBBXX:5:1123:27925:19074,J00121:27:H3GGKBBXX:5:2204:23967:23927,J00121:27:H3GGKBBXX:5:1120:4148:20744,J00121:27:H3GGKBBXX:5:1205:12165:46451,J00121:27:H3GGKBBXX:5:1125:20243:32877,J00121:27:H3GGKBBXX:5:1101:16488:39172,J00121:27:H3GGKBBXX:5:2116:15727:6273,J00121:27:H3GGKBBXX:5:1214:15280:35567;sequence=TATAGTTGATTCTCATATGCTTTATAAAAACTACAAATCGCCTC;start=95223;subtype=IES;support_ref=12;support_variant=29;type=IES;
scaffold51_38_with_IES	MILORD	internal_eliminated_sequence	95618	95666	.	.	.	ID=MILORD.38.95618.95666;Name=MILORD.38.95618.95666;bounded_by_ta=TRUE;common_boundary=LEFT;end=95666;ies_id=IESPGM.PTET51.1.38.90955;ies_left_dist=0;ies_min_dist=0;ies_right_dist=5;junction_seq=tagttgtttggtctgTAccataccgtcatcct;read_names=J00121:27:H3GGKBBXX:5:2206:24759:44394;sequence=TACAAATAAAATAGTTAATGATATTTAAATATTTAACATTATTATAATT;start=95618;subtype=PARTIAL_INTERNAL;support_ref=1;support_variant=1;type=ALTERNATIVE;
scaffold51_38_with_IES	MILORD	internal_eliminated_sequence	95618	95683	.	.	.	ID=MILORD.38.95618.95683;Name=MILORD.38.95618.95683;bounded_by_ta=TRUE;common_boundary=LEFT;end=95683;ies_id=IESPGM.PTET51.1.38.90955;ies_left_dist=0;ies_min_dist=0;ies_right_dist=-12;junction_seq=tagttgtttggtctgTAactattttgatccaa;read_names=J00121:27:H3GGKBBXX:5:2213:26118:23118;sequence=TACAAATAAAATAGTTAATGATATTTAAATATTTAACATTATTATAATTTACCATACCGTCATCCT;start=95618;subtype=PARTIAL_EXTERNAL;support_ref=1;support_variant=1;type=ALTERNATIVE;
scaffold51_38_with_IES	MILORD	internal_eliminated_sequence	95618	95671	.	.	.	ID=MILORD.38.95618.95671;Name=MILORD.38.95618.95671;bounded_by_ta=TRUE;common_boundary=Both;end=95671;ies_id=IESPGM.PTET51.1.38.90955;ies_left_dist=0;ies_min_dist=0;ies_right_dist=0;junction_seq=tagttgtttggtctgTAccgtcatccttaact;read_names=J00121:27:H3GGKBBXX:5:1207:27143:35092,J00121:27:H3GGKBBXX:5:2115:9181:48878,J00121:27:H3GGKBBXX:5:1107:24089:19038,J00121:27:H3GGKBBXX:5:2117:4939:36253,J00121:27:H3GGKBBXX:5:2124:26920:44236,J00121:27:H3GGKBBXX:5:2111:24992:15785,J00121:27:H3GGKBBXX:5:2212:16569:23698,J00121:27:H3GGKBBXX:5:2102:28858:32050,J00121:27:H3GGKBBXX:5:1118:26808:21149,J00121:27:H3GGKBBXX:5:2115:28381:14660,J00121:27:H3GGKBBXX:5:1115:10673:18089,J00121:27:H3GGKBBXX:5:1120:15889:24700,J00121:27:H3GGKBBXX:5:2206:14560:4040,J00121:27:H3GGKBBXX:5:2227:22343:3987,J00121:27:H3GGKBBXX:5:2219:8065:5165,J00121:27:H3GGKBBXX:5:2212:17482:48386,J00121:27:H3GGKBBXX:5:2211:29691:5253,J00121:27:H3GGKBBXX:5:1219:15300:13412,J00121:27:H3GGKBBXX:5:1125:9567:40719,J00121:27:H3GGKBBXX:5:2120:18558:25773,J00121:27:H3GGKBBXX:5:1106:6685:43673,J00121:27:H3GGKBBXX:5:2224:25652:11302,J00121:27:H3GGKBBXX:5:2126:7781:24894,J00121:27:H3GGKBBXX:5:2214:9557:7433,J00121:27:H3GGKBBXX:5:2110:19898:27250,J00121:27:H3GGKBBXX:5:2227:14123:40877,J00121:27:H3GGKBBXX:5:1119:19735:12093,J00121:27:H3GGKBBXX:5:2101:25033:13042,J00121:27:H3GGKBBXX:5:2102:28828:32033,J00121:27:H3GGKBBXX:5:2108:24606:16243,J00121:27:H3GGKBBXX:5:2113:29691:27514,J00121:27:H3GGKBBXX:5:2122:9242:2703,J00121:27:H3GGKBBXX:5:2214:19948:11899,J00121:27:H3GGKBBXX:5:2120:12236:31417,J00121:27:H3GGKBBXX:5:1123:11231:7099,J00121:27:H3GGKBBXX:5:2214:6421:36956,J00121:27:H3GGKBBXX:5:1222:20567:2000,J00121:27:H3GGKBBXX:5:1216:17756:12427,J00121:27:H3GGKBBXX:5:2202:13250:46117,J00121:27:H3GGKBBXX:5:2109:17645:38609,J00121:27:H3GGKBBXX:5:1227:19350:10546,J00121:27:H3GGKBBXX:5:2103:23196:18722,J00121:27:H3GGKBBXX:5:2210:6542:27531,J00121:27:H3GGKBBXX:5:1206:18984:15785,J00121:27:H3GGKBBXX:5:2217:15605:43445,J00121:27:H3GGKBBXX:5:1112:28757:38521,J00121:27:H3GGKBBXX:5:1124:16376:46821,J00121:27:H3GGKBBXX:5:2228:27996:13007,J00121:27:H3GGKBBXX:5:2202:17848:28235;sequence=TACAAATAAAATAGTTAATGATATTTAAATATTTAACATTATTATAATTTACCA;start=95618;subtype=IES;support_ref=2;support_variant=49;type=IES;
scaffold51_38_with_IES	MILORD	internal_eliminated_sequence	95618	95661	.	.	.	ID=MILORD.38.95618.95661;Name=MILORD.38.95618.95661;bounded_by_ta=TRUE;common_boundary=LEFT;end=95661;ies_id=IESPGM.PTET51.1.38.90955;ies_left_dist=0;ies_min_dist=0;ies_right_dist=10;junction_seq=tagttgtttggtctgTAatttaccataccgtc;read_names=J00121:27:H3GGKBBXX:5:2223:11393:10546,J00121:27:H3GGKBBXX:5:2212:15706:35708,J00121:27:H3GGKBBXX:5:2219:15585:18300,J00121:27:H3GGKBBXX:5:2202:3762:38504,J00121:27:H3GGKBBXX:5:1105:26677:41352,J00121:27:H3GGKBBXX:5:1209:25459:3582,J00121:27:H3GGKBBXX:5:1218:6319:48561,J00121:27:H3GGKBBXX:5:2113:23825:9789;sequence=TACAAATAAAATAGTTAATGATATTTAAATATTTAACATTATTA;start=95618;subtype=PARTIAL_INTERNAL;support_ref=3;support_variant=8;type=ALTERNATIVE;
scaffold51_38_with_IES	MILORD	internal_eliminated_sequence	95633	95671	.	.	.	ID=MILORD.38.95633.95671;Name=MILORD.38.95633.95671;bounded_by_ta=TRUE;common_boundary=RIGHT;end=95671;ies_id=IESPGM.PTET51.1.38.90955;ies_left_dist=-15;ies_min_dist=0;ies_right_dist=0;junction_seq=tacaaataaaatagtTAccgtcatccttaact;read_names=J00121:27:H3GGKBBXX:5:1228:16224:6994;sequence=TAATGATATTTAAATATTTAACATTATTATAATTTACCA;start=95633;subtype=PARTIAL_INTERNAL;support_ref=1;support_variant=1;type=ALTERNATIVE;
scaffold51_38_with_IES	MILORD	internal_eliminated_sequence	96145	96243	.	.	.	ID=MILORD.38.96145.96243;Name=MILORD.38.96145.96243;bounded_by_ta=TRUE;common_boundary=Both;end=96243;ies_id=IESPGM.PTET51.1.38.91428;ies_left_dist=0;ies_min_dist=0;ies_right_dist=0;junction_seq=ctaagtcggtgatgcTAaaagaatgtctaatg;read_names=J00121:27:H3GGKBBXX:5:2227:29396:27813,J00121:27:H3GGKBBXX:5:1221:21714:44640,J00121:27:H3GGKBBXX:5:1218:24393:25685,J00121:27:H3GGKBBXX:5:1216:23774:5481,J00121:27:H3GGKBBXX:5:2202:10226:19038,J00121:27:H3GGKBBXX:5:1110:21572:4233,J00121:27:H3GGKBBXX:5:2119:3853:11161,J00121:27:H3GGKBBXX:5:1226:19309:44166,J00121:27:H3GGKBBXX:5:1104:14509:47524,J00121:27:H3GGKBBXX:5:2104:25144:38381,J00121:27:H3GGKBBXX:5:2110:14823:25281,J00121:27:H3GGKBBXX:5:2115:13809:10932,J00121:27:H3GGKBBXX:5:2223:7831:31171,J00121:27:H3GGKBBXX:5:1111:18690:41757,J00121:27:H3GGKBBXX:5:2224:26321:14326,J00121:27:H3GGKBBXX:5:2205:5244:32349,J00121:27:H3GGKBBXX:5:1217:8694:21236,J00121:27:H3GGKBBXX:5:2217:2960:35532,J00121:27:H3GGKBBXX:5:2212:32106:26142,J00121:27:H3GGKBBXX:5:1226:9719:35251,J00121:27:H3GGKBBXX:5:1204:27702:29659,J00121:27:H3GGKBBXX:5:1215:4320:3600,J00121:27:H3GGKBBXX:5:2128:5233:41229,J00121:27:H3GGKBBXX:5:2221:8927:16542,J00121:27:H3GGKBBXX:5:2214:7456:33510,J00121:27:H3GGKBBXX:5:2220:24962:24278,J00121:27:H3GGKBBXX:5:1201:21166:4585,J00121:27:H3GGKBBXX:5:1104:7537:43638,J00121:27:H3GGKBBXX:5:2205:22587:29343,J00121:27:H3GGKBBXX:5:2226:6015:9209,J00121:27:H3GGKBBXX:5:1103:27904:36059,J00121:27:H3GGKBBXX:5:1104:7608:43620,J00121:27:H3GGKBBXX:5:1123:29092:34846,J00121:27:H3GGKBBXX:5:2107:17005:45871,J00121:27:H3GGKBBXX:5:1222:11069:31787,J00121:27:H3GGKBBXX:5:2226:11769:6132,J00121:27:H3GGKBBXX:5:2122:23531:32455,J00121:27:H3GGKBBXX:5:1226:10937:39506,J00121:27:H3GGKBBXX:5:2126:2179:27848,J00121:27:H3GGKBBXX:5:1223:15534:2879,J00121:27:H3GGKBBXX:5:1217:26159:40491,J00121:27:H3GGKBBXX:5:1110:12347:14027,J00121:27:H3GGKBBXX:5:2208:29254:21025,J00121:27:H3GGKBBXX:5:1217:2808:22502,J00121:27:H3GGKBBXX:5:1221:18203:13130;sequence=TACAGCTCTTTTCACATAATTTTTAGAACTTCAAAAATATAATGGTTTTTAATTTGGGGTAAACAATTATTACTTCAGCAAAACTATTATTACCTTCTG;start=96145;subtype=IES;support_ref=6;support_variant=45;type=IES;
scaffold51_38_with_IES	MILORD	internal_eliminated_sequence	96712	104302	.	.	.	ID=MILORD.38.96712.104302;Name=MILORD.38.96712.104302;bounded_by_ta=TRUE;common_boundary=None;end=104302;ies_id=IESPGM.PTET51.1.38.91428;ies_left_dist=-567;ies_min_dist=567;ies_right_dist=-8059;junction_seq=aattatatttaataaTAtaaataattattaga;read_names=J00121:27:H3GGKBBXX:5:1117:30279:28323;sequence=TATATTTTCTTTCTAGCTCATGTACAATTACCTGTAGAATCAGTCCAATTACATTTACCAAGTCTACATTCTGACTAAGATCTCCCGCCACAATCATTTATGTTTTTATCACCGAATATATAAGCCCTTCTTCCTTACCCACTTAATGTTCCCCCACAACTTGAAAATGGTGAACAAACTATGCTAGTATTTGTTTTTTACATATTAGTTAGGTCTATCGAATGGAGAGTTTTCGAAAAAAATGCTTATTGGTTTCTATGATAAAATTGTAATTTTCTTTGATTTACTATTGTATAACCATTTAGATCTGATGCCCTTATCACTATGATATCAGAATGTATTGAATAAAATCCAAATTACTCAGCAGGCATAACCAATACTTCAAGATAACCAGGCTATACATACTCCCAAGTGATCTCAAATACTTAAAATTGAGTCTCCAATACTATTTTCTCTAATTTCAGATTAGCAAATCCAAAATTTATCAAATATTTATAAGAAATATACATATTGAGTTTTTATTTTCTGAGTTTTTAAAAGAAGGCATCAGTCATTCCCCATAAAGCCAAATGAAATTAAAATTTATTAAATGTAGAGTTCAATCAATCCTAATTCTTATTATAGTTGAAGTATATGAGATAGTTTCATCATCTCTTATTTATTGCATGCTCTCATAAATGGCTTTCTCCAAAAATGCTATAGGTATGTTGTCATCATTGCATAACTCATTTGATTGTTATAGATATCCATACATGATGTTTAAGAGATCATTATTTTTGGCCTTCAAAATATTTAATGTTAAAATTTCTGATTTAACCTGTGTTGGATACCTATTTGTAGATATTTTGGATATTTAAAAACCACTTGCCGTGGTGTAAGTAGAATTTTGAGTATTGTCTTGAGGGTAGACCAAGTATCCCCACATCAAAGTATCCTAATCATACTCAATACATAAATTTTAGAATTTGGGATCCAGATTTGGACTTATTTTACATCTTTAGTTCTAATATAAGTACCCTGATAGTTTTCCTGAACATGCTCTTGGTTCTGTCACTTTATGACATTCAAGTAGTTTACATACTCCAGATATCCAATCACAATAGCCTGAAGCGAAACAATTATTTTGATGATAGGTACTACAAGCTATTATTGATTGAATTTAAATCTAGATTCTTAAATTAAACATAAATTCATTCTTAATTCTAGAGTTAATCTTATTATATCTAATACCCATCAACCACAATTCCGAATATGGCAATTAGTGTTAAGATTATTTTCATTTAATTTAGAAATCATTAATATAACATTTTATAAATAATATGAATACATTCTTTAATTAACCATAAAATCTTAATCCCCATATTGCGTATTTGATATAAACTAATAGATTTTTCTATCTATAACAATTGCATTACTATATAAATTGTTGGATTTATGCAAATTTACATTATTATAATTATTCTTATGATCTATTCAATTGCAAGAAACTCATTCTCAGCAATCTATTCGACAATTAAAGATGTCGTAGACTATTCAAGCACTACAATTTATGATATGTTTATTTCTCATCCCATAACTTCATTGACCTACGAGAAACTATGTGAAAGACTAACAGGATAATAATAAAGAATCCTGGACGTAGGAGTGGGCACTGGAGTTCCTTTGAATTAAGCTCTCAATAGATTCCCAATAAATTGTGAGATCACTGCCATCGATATCAATCATAACTATTTAAGAAAGGCAACCCAATTATTTAAAGACAAGCCTTAAGTAAAATTATACGAACTAGATTTCTACCAAATGAACTCAGAAACATATGGAACATTTGATGCTATTGTATTCTCTTCCTCATTTCTATTACTTAATTAACCAAAAGAGGCTCTTCAATTAGCCATCTCGTTACTTAAACCGGGTGGCAATATATATTTTATGGTTACTTTATCTGACTCCCATTTTGGTGATATTGTTAAATTAATTAAATATTTCAATTATTTCTGGATACTCGTCAATTTTCTATTAAATTGAACTTTTGCTTAACAATACACTAAAGTATATTACTAGTATAGATTTGCATTTGCAATCTGAAAAAGAATTTGAATAGATGATATAATAATCTCAGCTCAAAATCAATTACAAGTAACGATTACAAAAGGTAACAAACATAGCCACTCTGCTTTTTAAAGTTATTATTTATGAAACTAAAATATGATTTATTTTTTAATTATTTACTATTATATATATACTAAAGAATTTTTTAATAACAATTTATTTGCTAATAATATAATTTCTATTTTAATGAATTTATGATAATTAGGCTTCATATTATAAACCGATATAATTAAAATTATCATATTTGGGATGATTGCTCTAAGCCTTTTACAACTATTAAATCTCTTGCTTTTCTTGAGTTTATTTCAGATGATTTAAGCATTTCAGGGAGCATCTGAATGTTAAAATCTTATCTTAAAACCAAATGAAAAATTTTGCGAATTAAGAGATATGAATACATTTTTTATTGGTTAAGAAAGCGACAACTTAACCAATATTAACACAATATAAAAGCATGAAGACTTAGTCTAATTCTCTAGTGGACCAAACATATACTTAAAAGAAGATAAAATTATTTCTATATAGTTTAGAGCACTTATTGATGTGAATGAAATTTGTTCATTAATTTATAATCCAAAAATAAATAAGTATTCAATAAATCTTATAGTATTAATTTAATATACACTAGATGCTTCAAAAAACAACTGCAGATTTTAATAAATCAATTGTATTACCTATATTTCTACAGAAACAACTTATATCATCGATAATAAGATGAAACTAAACATTAAAAGTCAGGTTAATATCCTTTTACAAACAGAATCAGATTAAAATTGTACCTAGTTTTATTATAACACAAAAGGTTTGATTATATTTTGCCATTCTATTGATTAACTTATACTTTACTAACTATAAAAAGAAGGGTAAGAGTTCAAATAAACTATTAAACACCAATCAGAAATTCTTAATTTATCCTGCAATTTAAAATTTCAATAATTTTCTAATCAATTTTTTATAATATACTCTTAATGTAAAGAATGGATAATTTAAGTCTATGATGACAACTCTATCAAGCTATATTTAGATCAAAATATATTACGCGAAAACTATAATAGAGAGGGAATTCTTCTTGATGTTCTAACATGTTATTGTTAAAAGTAATTTTCAAACTATAAAATAATCTGTTCCTTCTACTTTCCACAGGTGGATATTAATTTTATAATCGATATTTTACAGATCTGTTTTAGTTTGAAAATATAAATTTGAATGAAACTTTATTTCATTATGATTAAAATTGCTAACTAAAATTTGCAGTAAAAAGTCCGTCTAAAAATTATTTTACATCAACATTTCCTTTTCATTTTAATAACTTAATTATTAATAGAGATTAAATAAATTTTTATATCATACAACATCATTTCCAAAAGCTATTTTTATAATTTCAAATCCAATAATTGCCCTTCTTCATTATGATGATTAATTACTTTTTTAAGTATTATTAATTAAATTTTAAATTGTCTTATAAAATTAATTTATATTTTGTGATTATTTTTTAATGAATATTATTTAAAATTTACATATAAGCTAAAATAAATCAACAATAAATTCGCTTTTAAATCAAGTTGTTAAAATCAAAATTTAACGCCTAATTTAACTTTCAAATAACAAAATATATATTGGGATAGATGAAGCAAACCAAATAACTTACTTTTAGATTGTATATACAAAACCATGCTTTCCATATTAAGGCGATAATTTAAACGCAACAAAATATTACCTTTAATTTATTTATAAAATGAATCCAAATTTTAAGGAAGAGAAATATTTTCATTGTTATAAACCCATCATCATCGAAAATGAAGAATAAAAAAAGGAATATGCAACTCTAGTTAATATAGCAAGTAACAATTATTATATTGAAAGAAAAAATTATGAGGAATCCTTTTTTTTTAAATTGTCGACATCTTCTACTTAATCAATTTATCCTTATAAAATGAACTTTCGATCTTAATTAGAAGGAGAAACTAAGTTGTAGATAAAAAATAATTAAATATAATGTAGATTCAACTAATATGATTAAGTTAATTTTTTTATTATTTAAACTGAATTTAACTATATTTAAAGAATTACAAAGGGAAATTTATTAAGATAGATTATGAAAACTTTGTGAATTTTTCATTAATTTAGATTTTCAATTTCAAACATTTTTGGCCTAAGCAATCCAATTAACTATATTAAAACTAAAAATGAGGATTTTTATTCTATAATTGTTTAAGGTTCTAAAAATTAAATTAAAGAATATAAATGTTAGGGTGCATAAGATCTTATTTATCTTAATATGTTTGCCTTAGATGAATAAATATTATAGCCTTAATTTTCATTTGATTTATACAAAAATTTTCAAATTTTAATATATTGATATTCTTAGATTCGTAAAGATAGTGCATTTATAGAATTTAATTAGAGGAAGAGCTTAAAACTGATTTGATTAGTAAGATAATGTGTTTTGATTCAACAGTTGAAAATATTTATGGTGTTAGTTCTTAAATTATCTTAAAATTGAAGGATAAAGGAGTATAATTACAACCTACTAAATTATTATATTCTACAATGTGTTTTCATCAATAGGTTAAATATTGGGATTGAAAAATAAATCAAATATTTAGACTTTTATCGAGTTTGAAGTAAGCAAAAATTAGATTGCCCAATACAAATAGAATAAAATTAATATTTAAGTTAATTAAAAGATAAAAACCTTAAAGATATTTTTTAAATAAATCCAGACTTTTATGGTGTTCTTTACGAAAATTAGATACATCTAGTCTATAAACAAGCAACTGTATAAAGTATAATTTATTTATCTATTAGTTATCAATATTACCGCTATTATACTTGGATTCCTCATTAATTCTCAAACTAACTTAGTATCAAGTTTAGCATTAATATAATAAAATGATAAAAGGACACTATAGATCTAAAAAAGAATGAACTGCAATTTTATATGGTTTAATTGAATGAATTTATACTAATTAGATATTATAGTTTAGAGAATTATGTTCCTGTTCAACCTCCTTCATTTAAAATATGTGAGTCTAAGATAATAATTTCATGTTCTCATAAAATTAATAAAAGGTTATACCTTTTGATTTTCAACTGTGCCTTTCAATCTAGTTTGCATTTTTTATAAACAGTTATAGTAATTTCAAATGATATGACTTTATTGAAATAAGCAATTCATATTTTTGGGTTGACAAATTTTATATTTATTATTATGATGACAAAAATTCCTTAGCTGCTTACGATATGTTGCATATCATTTTGGAAATTAAGAATATGGAATTAAACAATAAAATCAGCGAAAAATTAACTTTATAAGTTGAAATAGATTAAGAAAATATCGAACTTCCTCGATTTACTAAGGATGTCTCTATAGAATTGATTAATCCAAGAATTTTAAAATTAATGACAGCGAATAATACTTTATTGATTAAAAATAATAATCAAGTAGTTAATTTTAGAAATTTTATTCTTGGACAAATTAACGATATGGTTGCTAATTACTTTTTTAACTATATTATTTTAAACTCCAATAAAGATTTTAAATTAAGATATCCTTTAGAAAAAGAAATCTTTTTATCTTGTTCATATTATTGTAGTATACTAGTTGCATATTAAAATTAAACAATATTGTAAATTGATTATAAGTTATGCTTTTAAAGAAATGATTATGATAATTTGACATTTTTTTAAATTGATTTGTTCTAGCAGACTTAATTTGTCTATAATTTTCAGAATTATTTCTATAATCCTGTATTCGTGGAAGCAATGAAGGAGAATTTATTTTTGTTTATAAATTCAATAAAGAATTCAAATATTCTAATATAAGTTGTGTTACTCAAAGAAAATTTCTTTATAATTAAAAAGTAATTAGATGCAAAAATTTCCGATTCTATATCAAATATATTATTAAAGTATTCTTGTTATTAAAATATGAGTAGATTAAAAGTAATACACTATAGAATATTTTACTAATTTAAACTGTTTCATATGAGTACAGATTCTTAATTAATGATCATGGCATAACTTAGGTCGATACCATTAATTTTGAGAAGCAGGGTTATATTTAACATGTTAAATAAAATATATATGTAGAAATAGGCGCAAATATTTTTGAAAAGATTATTATAATAAACTTGTTTGAGATATCTAATTCTTAGCCCAGAATCTAAGGAATTTTTTAAATTTTAGTCATGAATACTTCAATGAAGAACCTATTCTTAGAATAAGAATTTCTATTATTATTTGAATCCATTAAATTAATCAAAAAAGATTACAATTAAGACAAGGACTAACTTGATTTGATTCTATGGATAACGAGTAGACAAACATATGATGTATAATTCTAAATTCGTCTTTATAGGCGATAATATAATATTCTTTAAATATGAGAGAATAAGTATATCTAAAAGAGTAAAAATATGAGTTTATCAACCAGAAGATTCTAAGATATCCCAAAACGTTTGATTCCTGCAAATATGTTGTATTAGAGTTAATGTATTGTTTTTAAATCATAACTGAAGAAGAAATCATTTTAGATTGTGGATTGACAAGATATTTTTATGATATGTAAAACTCTGACTATCTTTTTGATCCCGTATACTCAACAACATCACTTGTTTAAATGGAGGTATTAAATAGTACACATTATTTATTTGTTAATTACCTTTCTAAAAATCAGTCATATGTATTGTAAGAAAAATATACCTTACTAATATCAAAATTAAAATCAACATTTTAATTTAACTTTCCAGGTTTTCTTTTAATTTAAGAATATTATCTGTAGGGAAAAGAGGAGGATATAGATTAGAAAAGTTATCTTAAGATAATAGCAAATCAACATCTCTTGAATTTTAGGTTTTTTATGATGATGTAATAGCGAAAGGTAATTTATGTTTATTTATAATAAGATAATATTACCTTCAACCTTGAAGTTATTTAAACAAATATGGATTATAATGAATTTTGTTAATTAAACGTTGTGATTTTATTAATGATCTTTTTGATATTTCTGGCAACTATAGGAATCTATAGAAAATGTAAACAAAAACAGTCAAGGAAAGTGATCAGAACAGAAATTTCATTAGTTGATATTAATATGAGGAACCATTCAAAAATTTGATTTATTTTATAATAATTTTATTGTTTGAAAATTATTTTTATAGTTATATTTATCTTGAGAAAATGTATTTTCAATTATATTTTAAAAGTGAGCCAAATTAGTATAGGAAAACCGATAATTATATATTAATAAAGAATTCTAATTGTTTATTTTCATTTTGATGTTAAAGAAAGGTAATTTTTATTGATCAATTCAATAATTTATAATTAATTTGAGGAAATTCTAATCATATTTAGATCAATTTAATTCAATAATTCAGATTTATTTTCAATCAACTCAAATACTATTAGTTTAAGATTGAGATTAATCATATTCATTTTAAAATACAATAATAAAGATAATGCTAATTTTGAAAAAATGGCA;start=96712;subtype=MAC;support_ref=105;support_variant=1;type=CRYPTIC;
scaffold51_38_with_IES	MILORD	internal_eliminated_sequence	97304	97330	.	.	.	ID=MILORD.38.97304.97330;Name=MILORD.38.97304.97330;bounded_by_ta=TRUE;common_boundary=LEFT;end=97330;ies_id=IESPGM.PTET51.1.38.92488;ies_left_dist=0;ies_min_dist=0;ies_right_dist=2;junction_seq=aaaatttattaaatgTAtagttgaagtatatg;read_names=J00121:27:H3GGKBBXX:5:1114:15341:26002;sequence=TAGAGTTCAATCAATCCTAATTCTTAT;start=97304;subtype=PARTIAL_INTERNAL;support_ref=9;support_variant=1;type=ALTERNATIVE;
scaffold51_38_with_IES	MILORD	internal_eliminated_sequence	97304	97332	.	.	.	ID=MILORD.38.97304.97332;Name=MILORD.38.97304.97332;bounded_by_ta=TRUE;common_boundary=Both;end=97332;ies_id=IESPGM.PTET51.1.38.92488;ies_left_dist=0;ies_min_dist=0;ies_right_dist=0;junction_seq=aaaatttattaaatgTAgttgaagtatatgag;read_names=J00121:27:H3GGKBBXX:5:2110:26250:21447,J00121:27:H3GGKBBXX:5:1204:23226:15610,J00121:27:H3GGKBBXX:5:1219:4574:22784,J00121:27:H3GGKBBXX:5:2218:3488:34582,J00121:27:H3GGKBBXX:5:1118:10916:32508,J00121:27:H3GGKBBXX:5:1213:20090:35180,J00121:27:H3GGKBBXX:5:1212:5812:8963,J00121:27:H3GGKBBXX:5:2115:2301:29430,J00121:27:H3GGKBBXX:5:1110:22445:31171,J00121:27:H3GGKBBXX:5:2225:8795:40719,J00121:27:H3GGKBBXX:5:1105:22617:3160,J00121:27:H3GGKBBXX:5:1115:9364:29430,J00121:27:H3GGKBBXX:5:2212:27833:24261,J00121:27:H3GGKBBXX:5:2223:30411:14203,J00121:27:H3GGKBBXX:5:1116:16701:5253,J00121:27:H3GGKBBXX:5:1225:23967:37150,J00121:27:H3GGKBBXX:5:1110:22445:31136,J00121:27:H3GGKBBXX:5:1213:12378:24911,J00121:27:H3GGKBBXX:5:2212:13748:2000,J00121:27:H3GGKBBXX:5:2217:21288:2123,J00121:27:H3GGKBBXX:5:2218:3711:34723,J00121:27:H3GGKBBXX:5:2108:30584:19425,J00121:27:H3GGKBBXX:5:1126:6441:25351,J00121:27:H3GGKBBXX:5:2223:29995:36481,J00121:27:H3GGKBBXX:5:2224:14854:34723,J00121:27:H3GGKBBXX:5:2225:6705:24050,J00121:27:H3GGKBBXX:5:1219:10125:21852,J00121:27:H3GGKBBXX:5:1104:12459:45449,J00121:27:H3GGKBBXX:5:2227:25581:34495,J00121:27:H3GGKBBXX:5:2211:3975:15170,J00121:27:H3GGKBBXX:5:2119:6441:23628,J00121:27:H3GGKBBXX:5:1123:17381:26441,J00121:27:H3GGKBBXX:5:2226:26260:24489,J00121:27:H3GGKBBXX:5:1201:22252:24437,J00121:27:H3GGKBBXX:5:2205:8126:11671,J00121:27:H3GGKBBXX:5:1210:18243:21360,J00121:27:H3GGKBBXX:5:1209:14935:11583,J00121:27:H3GGKBBXX:5:1120:15990:21324,J00121:27:H3GGKBBXX:5:2102:21308:32121,J00121:27:H3GGKBBXX:5:2112:26281:28428;sequence=TAGAGTTCAATCAATCCTAATTCTTATTA;start=97304;subtype=IES;support_ref=27;support_variant=40;type=IES;
scaffold51_38_with_IES	MILORD	internal_eliminated_sequence	97856	97931	.	.	.	ID=MILORD.38.97856.97931;Name=MILORD.38.97856.97931;bounded_by_ta=TRUE;common_boundary=Both;end=97931;ies_id=IESPGM.PTET51.1.38.93011;ies_left_dist=0;ies_min_dist=0;ies_right_dist=0;junction_seq=ataggtactacaagcTAtctaatacccatcaa;read_names=J00121:27:H3GGKBBXX:5:1210:29548:19320,J00121:27:H3GGKBBXX:5:2224:8268:25914,J00121:27:H3GGKBBXX:5:1226:5913:8646,J00121:27:H3GGKBBXX:5:2113:21816:39893,J00121:27:H3GGKBBXX:5:1110:18091:4954,J00121:27:H3GGKBBXX:5:1204:23632:4040,J00121:27:H3GGKBBXX:5:2119:28869:13816;sequence=TATTATTGATTGAATTTAAATCTAGATTCTTAAATTAAACATAAATTCATTCTTAATTCTAGAGTTAATCTTATTA;start=97856;subtype=IES;support_ref=50;support_variant=7;type=IES;
scaffold51_38_with_IES	MILORD	internal_eliminated_sequence	97856	97938	.	.	.	ID=MILORD.38.97856.97938;Name=MILORD.38.97856.97938;bounded_by_ta=TRUE;common_boundary=LEFT;end=97938;ies_id=IESPGM.PTET51.1.38.93011;ies_left_dist=0;ies_min_dist=0;ies_right_dist=-7;junction_seq=ataggtactacaagcTAcccatcaaccacaat;read_names=J00121:27:H3GGKBBXX:5:2208:25063:44289,J00121:27:H3GGKBBXX:5:2122:24556:7750,J00121:27:H3GGKBBXX:5:1121:6999:35145;sequence=TATTATTGATTGAATTTAAATCTAGATTCTTAAATTAAACATAAATTCATTCTTAATTCTAGAGTTAATCTTATTATATCTAA;start=97856;subtype=PARTIAL_EXTERNAL;support_ref=50;support_variant=3;type=ALTERNATIVE;
scaffold51_38_with_IES	MILORD	internal_eliminated_sequence	98030	105892	.	.	.	ID=MILORD.38.98030.105892;Name=MILORD.38.98030.105892;bounded_by_ta=TRUE;common_boundary=None;end=105892;ies_id=IESPGM.PTET51.1.38.93165;ies_left_dist=56;ies_min_dist=56;ies_right_dist=-7781;junction_seq=acattttataaataaTAtgttggaaatttaat;read_names=J00121:27:H3GGKBBXX:5:2119:5568:18353;sequence=TATGAATACATTCTTTAATTAACCATAAAATCTTAATCCCCATATTGCGTATTTGATATAAACTAATAGATTTTTCTATCTATAACAATTGCATTACTATATAAATTGTTGGATTTATGCAAATTTACATTATTATAATTATTCTTATGATCTATTCAATTGCAAGAAACTCATTCTCAGCAATCTATTCGACAATTAAAGATGTCGTAGACTATTCAAGCACTACAATTTATGATATGTTTATTTCTCATCCCATAACTTCATTGACCTACGAGAAACTATGTGAAAGACTAACAGGATAATAATAAAGAATCCTGGACGTAGGAGTGGGCACTGGAGTTCCTTTGAATTAAGCTCTCAATAGATTCCCAATAAATTGTGAGATCACTGCCATCGATATCAATCATAACTATTTAAGAAAGGCAACCCAATTATTTAAAGACAAGCCTTAAGTAAAATTATACGAACTAGATTTCTACCAAATGAACTCAGAAACATATGGAACATTTGATGCTATTGTATTCTCTTCCTCATTTCTATTACTTAATTAACCAAAAGAGGCTCTTCAATTAGCCATCTCGTTACTTAAACCGGGTGGCAATATATATTTTATGGTTACTTTATCTGACTCCCATTTTGGTGATATTGTTAAATTAATTAAATATTTCAATTATTTCTGGATACTCGTCAATTTTCTATTAAATTGAACTTTTGCTTAACAATACACTAAAGTATATTACTAGTATAGATTTGCATTTGCAATCTGAAAAAGAATTTGAATAGATGATATAATAATCTCAGCTCAAAATCAATTACAAGTAACGATTACAAAAGGTAACAAACATAGCCACTCTGCTTTTTAAAGTTATTATTTATGAAACTAAAATATGATTTATTTTTTAATTATTTACTATTATATATATACTAAAGAATTTTTTAATAACAATTTATTTGCTAATAATATAATTTCTATTTTAATGAATTTATGATAATTAGGCTTCATATTATAAACCGATATAATTAAAATTATCATATTTGGGATGATTGCTCTAAGCCTTTTACAACTATTAAATCTCTTGCTTTTCTTGAGTTTATTTCAGATGATTTAAGCATTTCAGGGAGCATCTGAATGTTAAAATCTTATCTTAAAACCAAATGAAAAATTTTGCGAATTAAGAGATATGAATACATTTTTTATTGGTTAAGAAAGCGACAACTTAACCAATATTAACACAATATAAAAGCATGAAGACTTAGTCTAATTCTCTAGTGGACCAAACATATACTTAAAAGAAGATAAAATTATTTCTATATAGTTTAGAGCACTTATTGATGTGAATGAAATTTGTTCATTAATTTATAATCCAAAAATAAATAAGTATTCAATAAATCTTATAGTATTAATTTAATATACACTAGATGCTTCAAAAAACAACTGCAGATTTTAATAAATCAATTGTATTACCTATATTTCTACAGAAACAACTTATATCATCGATAATAAGATGAAACTAAACATTAAAAGTCAGGTTAATATCCTTTTACAAACAGAATCAGATTAAAATTGTACCTAGTTTTATTATAACACAAAAGGTTTGATTATATTTTGCCATTCTATTGATTAACTTATACTTTACTAACTATAAAAAGAAGGGTAAGAGTTCAAATAAACTATTAAACACCAATCAGAAATTCTTAATTTATCCTGCAATTTAAAATTTCAATAATTTTCTAATCAATTTTTTATAATATACTCTTAATGTAAAGAATGGATAATTTAAGTCTATGATGACAACTCTATCAAGCTATATTTAGATCAAAATATATTACGCGAAAACTATAATAGAGAGGGAATTCTTCTTGATGTTCTAACATGTTATTGTTAAAAGTAATTTTCAAACTATAAAATAATCTGTTCCTTCTACTTTCCACAGGTGGATATTAATTTTATAATCGATATTTTACAGATCTGTTTTAGTTTGAAAATATAAATTTGAATGAAACTTTATTTCATTATGATTAAAATTGCTAACTAAAATTTGCAGTAAAAAGTCCGTCTAAAAATTATTTTACATCAACATTTCCTTTTCATTTTAATAACTTAATTATTAATAGAGATTAAATAAATTTTTATATCATACAACATCATTTCCAAAAGCTATTTTTATAATTTCAAATCCAATAATTGCCCTTCTTCATTATGATGATTAATTACTTTTTTAAGTATTATTAATTAAATTTTAAATTGTCTTATAAAATTAATTTATATTTTGTGATTATTTTTTAATGAATATTATTTAAAATTTACATATAAGCTAAAATAAATCAACAATAAATTCGCTTTTAAATCAAGTTGTTAAAATCAAAATTTAACGCCTAATTTAACTTTCAAATAACAAAATATATATTGGGATAGATGAAGCAAACCAAATAACTTACTTTTAGATTGTATATACAAAACCATGCTTTCCATATTAAGGCGATAATTTAAACGCAACAAAATATTACCTTTAATTTATTTATAAAATGAATCCAAATTTTAAGGAAGAGAAATATTTTCATTGTTATAAACCCATCATCATCGAAAATGAAGAATAAAAAAAGGAATATGCAACTCTAGTTAATATAGCAAGTAACAATTATTATATTGAAAGAAAAAATTATGAGGAATCCTTTTTTTTTAAATTGTCGACATCTTCTACTTAATCAATTTATCCTTATAAAATGAACTTTCGATCTTAATTAGAAGGAGAAACTAAGTTGTAGATAAAAAATAATTAAATATAATGTAGATTCAACTAATATGATTAAGTTAATTTTTTTATTATTTAAACTGAATTTAACTATATTTAAAGAATTACAAAGGGAAATTTATTAAGATAGATTATGAAAACTTTGTGAATTTTTCATTAATTTAGATTTTCAATTTCAAACATTTTTGGCCTAAGCAATCCAATTAACTATATTAAAACTAAAAATGAGGATTTTTATTCTATAATTGTTTAAGGTTCTAAAAATTAAATTAAAGAATATAAATGTTAGGGTGCATAAGATCTTATTTATCTTAATATGTTTGCCTTAGATGAATAAATATTATAGCCTTAATTTTCATTTGATTTATACAAAAATTTTCAAATTTTAATATATTGATATTCTTAGATTCGTAAAGATAGTGCATTTATAGAATTTAATTAGAGGAAGAGCTTAAAACTGATTTGATTAGTAAGATAATGTGTTTTGATTCAACAGTTGAAAATATTTATGGTGTTAGTTCTTAAATTATCTTAAAATTGAAGGATAAAGGAGTATAATTACAACCTACTAAATTATTATATTCTACAATGTGTTTTCATCAATAGGTTAAATATTGGGATTGAAAAATAAATCAAATATTTAGACTTTTATCGAGTTTGAAGTAAGCAAAAATTAGATTGCCCAATACAAATAGAATAAAATTAATATTTAAGTTAATTAAAAGATAAAAACCTTAAAGATATTTTTTAAATAAATCCAGACTTTTATGGTGTTCTTTACGAAAATTAGATACATCTAGTCTATAAACAAGCAACTGTATAAAGTATAATTTATTTATCTATTAGTTATCAATATTACCGCTATTATACTTGGATTCCTCATTAATTCTCAAACTAACTTAGTATCAAGTTTAGCATTAATATAATAAAATGATAAAAGGACACTATAGATCTAAAAAAGAATGAACTGCAATTTTATATGGTTTAATTGAATGAATTTATACTAATTAGATATTATAGTTTAGAGAATTATGTTCCTGTTCAACCTCCTTCATTTAAAATATGTGAGTCTAAGATAATAATTTCATGTTCTCATAAAATTAATAAAAGGTTATACCTTTTGATTTTCAACTGTGCCTTTCAATCTAGTTTGCATTTTTTATAAACAGTTATAGTAATTTCAAATGATATGACTTTATTGAAATAAGCAATTCATATTTTTGGGTTGACAAATTTTATATTTATTATTATGATGACAAAAATTCCTTAGCTGCTTACGATATGTTGCATATCATTTTGGAAATTAAGAATATGGAATTAAACAATAAAATCAGCGAAAAATTAACTTTATAAGTTGAAATAGATTAAGAAAATATCGAACTTCCTCGATTTACTAAGGATGTCTCTATAGAATTGATTAATCCAAGAATTTTAAAATTAATGACAGCGAATAATACTTTATTGATTAAAAATAATAATCAAGTAGTTAATTTTAGAAATTTTATTCTTGGACAAATTAACGATATGGTTGCTAATTACTTTTTTAACTATATTATTTTAAACTCCAATAAAGATTTTAAATTAAGATATCCTTTAGAAAAAGAAATCTTTTTATCTTGTTCATATTATTGTAGTATACTAGTTGCATATTAAAATTAAACAATATTGTAAATTGATTATAAGTTATGCTTTTAAAGAAATGATTATGATAATTTGACATTTTTTTAAATTGATTTGTTCTAGCAGACTTAATTTGTCTATAATTTTCAGAATTATTTCTATAATCCTGTATTCGTGGAAGCAATGAAGGAGAATTTATTTTTGTTTATAAATTCAATAAAGAATTCAAATATTCTAATATAAGTTGTGTTACTCAAAGAAAATTTCTTTATAATTAAAAAGTAATTAGATGCAAAAATTTCCGATTCTATATCAAATATATTATTAAAGTATTCTTGTTATTAAAATATGAGTAGATTAAAAGTAATACACTATAGAATATTTTACTAATTTAAACTGTTTCATATGAGTACAGATTCTTAATTAATGATCATGGCATAACTTAGGTCGATACCATTAATTTTGAGAAGCAGGGTTATATTTAACATGTTAAATAAAATATATATGTAGAAATAGGCGCAAATATTTTTGAAAAGATTATTATAATAAACTTGTTTGAGATATCTAATTCTTAGCCCAGAATCTAAGGAATTTTTTAAATTTTAGTCATGAATACTTCAATGAAGAACCTATTCTTAGAATAAGAATTTCTATTATTATTTGAATCCATTAAATTAATCAAAAAAGATTACAATTAAGACAAGGACTAACTTGATTTGATTCTATGGATAACGAGTAGACAAACATATGATGTATAATTCTAAATTCGTCTTTATAGGCGATAATATAATATTCTTTAAATATGAGAGAATAAGTATATCTAAAAGAGTAAAAATATGAGTTTATCAACCAGAAGATTCTAAGATATCCCAAAACGTTTGATTCCTGCAAATATGTTGTATTAGAGTTAATGTATTGTTTTTAAATCATAACTGAAGAAGAAATCATTTTAGATTGTGGATTGACAAGATATTTTTATGATATGTAAAACTCTGACTATCTTTTTGATCCCGTATACTCAACAACATCACTTGTTTAAATGGAGGTATTAAATAGTACACATTATTTATTTGTTAATTACCTTTCTAAAAATCAGTCATATGTATTGTAAGAAAAATATACCTTACTAATATCAAAATTAAAATCAACATTTTAATTTAACTTTCCAGGTTTTCTTTTAATTTAAGAATATTATCTGTAGGGAAAAGAGGAGGATATAGATTAGAAAAGTTATCTTAAGATAATAGCAAATCAACATCTCTTGAATTTTAGGTTTTTTATGATGATGTAATAGCGAAAGGTAATTTATGTTTATTTATAATAAGATAATATTACCTTCAACCTTGAAGTTATTTAAACAAATATGGATTATAATGAATTTTGTTAATTAAACGTTGTGATTTTATTAATGATCTTTTTGATATTTCTGGCAACTATAGGAATCTATAGAAAATGTAAACAAAAACAGTCAAGGAAAGTGATCAGAACAGAAATTTCATTAGTTGATATTAATATGAGGAACCATTCAAAAATTTGATTTATTTTATAATAATTTTATTGTTTGAAAATTATTTTTATAGTTATATTTATCTTGAGAAAATGTATTTTCAATTATATTTTAAAAGTGAGCCAAATTAGTATAGGAAAACCGATAATTATATATTAATAAAGAATTCTAATTGTTTATTTTCATTTTGATGTTAAAGAAAGGTAATTTTTATTGATCAATTCAATAATTTATAATTAATTTGAGGAAATTCTAATCATATTTAGATCAATTTAATTCAATAATTCAGATTTATTTTCAATCAACTCAAATACTATTAGTTTAAGATTGAGATTAATCATATTCATTTTAAAATACAATAATAAAGATAATGCTAATTTTGAAAAAATGGCATATAAATAATTATTAGATAAATAATAATATAATTATAATAACATATAATCAATAAATTAATAAAGTATTAATAGTAATATGTAAGTTCCACTGCTAAGTACATTGAGGGGCAATTTATTGATATGATAATATAAATATTTTTTTTTAATGAATGTAAAGGAAGTTGATAAGATATCATTATAACTAGAATTCCTAATGAATGGTATTGGAGACAATGAGATATTTACTTAAAGGCATATCAATAAATCTATGATCTGATTCTTAAATATAAGCAATTAATTGGATAATAAGAAAAATGAGGAATGATTAAAGGTTATGGAAAAATAAGTTGTTTTTGTAGTATTTGATATTATAATCTCATTTATTTTCATCAATATACTTACTAATTATATATATAAACAAAAGAATAGATATTTATAAAGTATCATTAATAAAATTTTATTATCAATTCAATTATGATTATGATTATATAAAATCACGAACTGATTGGTCAGAACATTGAAATATTATTTAATTTCTTAATTAAGTCATTTTGAATACATATTCATTAATGACCTCATGAATTATATATTAGAATTTTTATTCTATTTATTATTTATTATACCATTTATCAATGGTGAATGGCAAAAACTTATTCTTTCTCATCCAAACATTCACAAGATAGATTATTATTTTGTCTATTGACCATATGAAGTTTATCTATCTTTATTGAAAACAACTCATTAAAATATTCTCCTTCACTTAAAATTATTATTTATCTATATAATCCGTTATTTTTTCAAATTCCAACCCAAATTATTACTCACATCTTACAATCAGAATTATTGTATATATATAAAATAGTATATTGATCTTTCAATAATATATTATTAATTTTTCATTAGCTAATATACCTTGTTTATTAATCTGTTCCTCATATTCAATTCATCAGCAAGTTGATGCTAAAGATTGATTCTAAATTTTTGATTATGAGATTTATAACGAACTTTTTAATAGTAAATTAAATTATTTAGCCATATATTTATTTTTCAATTATCTTATTTATAAATATATGAGCCAAAAGTCTTTATAAGATTTTAATAATACTTATGGAAGCCTAATTGCAATACGAAACTCTTAATGCTTATACAATGATCAGAACAGAATAAACATCATCTACAAATTAGAAATAAATAAATCTCAATAACCATACACTTCTAGATTTTATAAATGGGTTTTCTCCTCCGTATTTCATTATTATATAAGTCAGTTTGTAATCTGAGATTTATGAATGTTATCAAAATATTTTTACTTATTTTACTGTAACTCAATACATCAATAACACAAGAGATTAAACTTTAAAATGAATTAGCTCGAAATATCAAATAATACCTCAAAATTATTGAGTATGCAATTGAAGAAACTGAGTAGAATAAAAAAGTTTATATGGTAGTATAAAATGATGAATTAAATAATTCTATTTTATATTCCTTTAAAGAAATCGATGATAAGCCCTCTAAAATATAATAATTCAAAAAGATTTTGTTACTAATGATGGATTTAGAGAAAAAAAAACCAAAAATATTTTATTTTCGAAAAAATAATATATTC;start=98030;subtype=EXTERNAL;support_ref=15;support_variant=1;type=ALTERNATIVE;
scaffold51_38_with_IES	MILORD	internal_eliminated_sequence	98079	98109	.	.	.	ID=MILORD.38.98079.98109;Name=MILORD.38.98079.98109;bounded_by_ta=TRUE;common_boundary=None;end=98109;ies_id=IESPGM.PTET51.1.38.93165;ies_left_dist=7;ies_min_dist=2;ies_right_dist=2;junction_seq=aatccccatattgcgTAtaacaattgcattac;read_names=J00121:27:H3GGKBBXX:5:1121:24535:36974;sequence=TATTTGATATAAACTAATAGATTTTTCTATC;start=98079;subtype=OVERLAPPING;support_ref=4;support_variant=1;type=ALTERNATIVE;
scaffold51_38_with_IES	MILORD	internal_eliminated_sequence	98086	98111	.	.	.	ID=MILORD.38.98086.98111;Name=MILORD.38.98086.98111;bounded_by_ta=TRUE;common_boundary=Both;end=98111;ies_id=IESPGM.PTET51.1.38.93165;ies_left_dist=0;ies_min_dist=0;ies_right_dist=0;junction_seq=atattgcgtatttgaTAacaattgcattacta;read_names=J00121:27:H3GGKBBXX:5:1120:19076:31875,J00121:27:H3GGKBBXX:5:1206:16183:9596,J00121:27:H3GGKBBXX:5:2218:24403:19056,J00121:27:H3GGKBBXX:5:2205:17086:21676,J00121:27:H3GGKBBXX:5:2203:3468:15170,J00121:27:H3GGKBBXX:5:2128:11160:36024,J00121:27:H3GGKBBXX:5:1101:10703:38046,J00121:27:H3GGKBBXX:5:1111:6725:39418,J00121:27:H3GGKBBXX:5:1227:12033:4831,J00121:27:H3GGKBBXX:5:1222:25652:29870,J00121:27:H3GGKBBXX:5:2219:17056:27004,J00121:27:H3GGKBBXX:5:2228:29193:26054,J00121:27:H3GGKBBXX:5:1127:14783:14203,J00121:27:H3GGKBBXX:5:2227:11749:41053,J00121:27:H3GGKBBXX:5:2205:13433:39189,J00121:27:H3GGKBBXX:5:1126:13595:20973,J00121:27:H3GGKBBXX:5:1202:10653:25474,J00121:27:H3GGKBBXX:5:1110:4361:6695,J00121:27:H3GGKBBXX:5:1201:19786:18827,J00121:27:H3GGKBBXX:5:1210:7253:19689,J00121:27:H3GGKBBXX:5:1124:6502:29360,J00121:27:H3GGKBBXX:5:2120:12855:13464,J00121:27:H3GGKBBXX:5:1211:18203:23681,J00121:27:H3GGKBBXX:5:1204:10003:6413,J00121:27:H3GGKBBXX:5:2118:30249:45467,J00121:27:H3GGKBBXX:5:1113:17340:23171,J00121:27:H3GGKBBXX:5:1112:19532:46803,J00121:27:H3GGKBBXX:5:1117:26088:14273,J00121:27:H3GGKBBXX:5:1106:4493:17614,J00121:27:H3GGKBBXX:5:2108:30766:13130,J00121:27:H3GGKBBXX:5:1105:7943:10299,J00121:27:H3GGKBBXX:5:1117:20029:3143,J00121:27:H3GGKBBXX:5:1106:16589:49089,J00121:27:H3GGKBBXX:5:2116:29954:6906,J00121:27:H3GGKBBXX:5:2224:24373:25931,J00121:27:H3GGKBBXX:5:2219:25611:41264,J00121:27:H3GGKBBXX:5:2106:26656:44974,J00121:27:H3GGKBBXX:5:1124:20415:19531,J00121:27:H3GGKBBXX:5:2125:30411:29079,J00121:27:H3GGKBBXX:5:1205:14275:20885,J00121:27:H3GGKBBXX:5:2212:19035:42495,J00121:27:H3GGKBBXX:5:1122:26687:39858,J00121:27:H3GGKBBXX:5:2206:4350:44201;sequence=TATAAACTAATAGATTTTTCTATCTA;start=98086;subtype=IES;support_ref=0;support_variant=43;type=IES;
scaffold51_38_with_IES	MILORD	internal_eliminated_sequence	98673	98816	.	.	.	ID=MILORD.38.98673.98816;Name=MILORD.38.98673.98816;bounded_by_ta=TRUE;common_boundary=LEFT;end=98816;ies_id=IESPGM.PTET51.1.38.93726;ies_left_dist=0;ies_min_dist=0;ies_right_dist=-65;junction_seq=ctcccattttggtgaTAtaataatctcagctc;read_names=J00121:27:H3GGKBBXX:5:2214:2148:20269,J00121:27:H3GGKBBXX:5:1207:25296:23065,J00121:27:H3GGKBBXX:5:1123:26494:20814;sequence=TATTGTTAAATTAATTAAATATTTCAATTATTTCTGGATACTCGTCAATTTTCTATTAAATTGAACTTTTGCTTAACAATACACTAAAGTATATTACTAGTATAGATTTGCATTTGCAATCTGAAAAAGAATTTGAATAGATGA;start=98673;subtype=PARTIAL_EXTERNAL;support_ref=34;support_variant=3;type=ALTERNATIVE;
scaffold51_38_with_IES	MILORD	internal_eliminated_sequence	98673	98751	.	.	.	ID=MILORD.38.98673.98751;Name=MILORD.38.98673.98751;bounded_by_ta=TRUE;common_boundary=Both;end=98751;ies_id=IESPGM.PTET51.1.38.93726;ies_left_dist=0;ies_min_dist=0;ies_right_dist=0;junction_seq=ctcccattttggtgaTAcactaaagtatatta;read_names=J00121:27:H3GGKBBXX:5:1222:15219:33879,J00121:27:H3GGKBBXX:5:2110:18233:16946,J00121:27:H3GGKBBXX:5:2120:10054:4251,J00121:27:H3GGKBBXX:5:2219:12682:8770,J00121:27:H3GGKBBXX:5:1209:11251:35128,J00121:27:H3GGKBBXX:5:1212:3336:10897,J00121:27:H3GGKBBXX:5:2109:26758:35268,J00121:27:H3GGKBBXX:5:2117:21633:15979,J00121:27:H3GGKBBXX:5:1212:13707:15750,J00121:27:H3GGKBBXX:5:1207:12855:38996,J00121:27:H3GGKBBXX:5:1204:23591:21764,J00121:27:H3GGKBBXX:5:2107:3153:7838,J00121:27:H3GGKBBXX:5:2218:9100:4040,J00121:27:H3GGKBBXX:5:2120:9374:4338,J00121:27:H3GGKBBXX:5:2109:26808:35532,J00121:27:H3GGKBBXX:5:2202:20720:9051,J00121:27:H3GGKBBXX:5:2219:24748:5868,J00121:27:H3GGKBBXX:5:2122:21227:11266,J00121:27:H3GGKBBXX:5:1106:11921:46451,J00121:27:H3GGKBBXX:5:1111:18964:23241,J00121:27:H3GGKBBXX:5:2118:7212:24648,J00121:27:H3GGKBBXX:5:2224:7436:27918,J00121:27:H3GGKBBXX:5:2102:13971:21272,J00121:27:H3GGKBBXX:5:1215:17827:20920,J00121:27:H3GGKBBXX:5:2203:14499:29079,J00121:27:H3GGKBBXX:5:1110:27803:20902,J00121:27:H3GGKBBXX:5:1128:22130:5130,J00121:27:H3GGKBBXX:5:2208:17340:28481,J00121:27:H3GGKBBXX:5:1102:23348:8154;sequence=TATTGTTAAATTAATTAAATATTTCAATTATTTCTGGATACTCGTCAATTTTCTATTAAATTGAACTTTTGCTTAACAA;start=98673;subtype=IES;support_ref=34;support_variant=29;type=IES;
scaffold51_38_with_IES	MILORD	internal_eliminated_sequence	98673	98987	.	.	.	ID=MILORD.38.98673.98987;Name=MILORD.38.98673.98987;bounded_by_ta=TRUE;common_boundary=LEFT;end=98987;ies_id=IESPGM.PTET51.1.38.93726;ies_left_dist=0;ies_min_dist=0;ies_right_dist=-236;junction_seq=ctcccattttggtgaTAatataatttctattt;read_names=J00121:27:H3GGKBBXX:5:2101:29376:18107;sequence=TATTGTTAAATTAATTAAATATTTCAATTATTTCTGGATACTCGTCAATTTTCTATTAAATTGAACTTTTGCTTAACAATACACTAAAGTATATTACTAGTATAGATTTGCATTTGCAATCTGAAAAAGAATTTGAATAGATGATATAATAATCTCAGCTCAAAATCAATTACAAGTAACGATTACAAAAGGTAACAAACATAGCCACTCTGCTTTTTAAAGTTATTATTTATGAAACTAAAATATGATTTATTTTTTAATTATTTACTATTATATATATACTAAAGAATTTTTTAATAACAATTTATTTGCTAA;start=98673;subtype=PARTIAL_EXTERNAL;support_ref=17;support_variant=1;type=ALTERNATIVE;
scaffold51_38_with_IES	MILORD	internal_eliminated_sequence	98673	98763	.	.	.	ID=MILORD.38.98673.98763;Name=MILORD.38.98673.98763;bounded_by_ta=TRUE;common_boundary=LEFT;end=98763;ies_id=IESPGM.PTET51.1.38.93726;ies_left_dist=0;ies_min_dist=0;ies_right_dist=-12;junction_seq=ctcccattttggtgaTAttactagtatagatt;read_names=J00121:27:H3GGKBBXX:5:2212:20243:11249;sequence=TATTGTTAAATTAATTAAATATTTCAATTATTTCTGGATACTCGTCAATTTTCTATTAAATTGAACTTTTGCTTAACAATACACTAAAGTA;start=98673;subtype=PARTIAL_EXTERNAL;support_ref=17;support_variant=1;type=ALTERNATIVE;
scaffold51_38_with_IES	MILORD	internal_eliminated_sequence	98946	101474	.	.	.	ID=MILORD.38.98946.101474;Name=MILORD.38.98946.101474;bounded_by_ta=TRUE;common_boundary=None;end=101474;ies_id=IESPGM.PTET51.1.38.95950;ies_left_dist=2449;ies_min_dist=6;ies_right_dist=-6;junction_seq=aattatttactattaTAgaataaaattaatat;read_names=J00121:27:H3GGKBBXX:5:1121:11586:30081,J00121:27:H3GGKBBXX:5:1121:11667:30081;sequence=TATATATACTAAAGAATTTTTTAATAACAATTTATTTGCTAATAATATAATTTCTATTTTAATGAATTTATGATAATTAGGCTTCATATTATAAACCGATATAATTAAAATTATCATATTTGGGATGATTGCTCTAAGCCTTTTACAACTATTAAATCTCTTGCTTTTCTTGAGTTTATTTCAGATGATTTAAGCATTTCAGGGAGCATCTGAATGTTAAAATCTTATCTTAAAACCAAATGAAAAATTTTGCGAATTAAGAGATATGAATACATTTTTTATTGGTTAAGAAAGCGACAACTTAACCAATATTAACACAATATAAAAGCATGAAGACTTAGTCTAATTCTCTAGTGGACCAAACATATACTTAAAAGAAGATAAAATTATTTCTATATAGTTTAGAGCACTTATTGATGTGAATGAAATTTGTTCATTAATTTATAATCCAAAAATAAATAAGTATTCAATAAATCTTATAGTATTAATTTAATATACACTAGATGCTTCAAAAAACAACTGCAGATTTTAATAAATCAATTGTATTACCTATATTTCTACAGAAACAACTTATATCATCGATAATAAGATGAAACTAAACATTAAAAGTCAGGTTAATATCCTTTTACAAACAGAATCAGATTAAAATTGTACCTAGTTTTATTATAACACAAAAGGTTTGATTATATTTTGCCATTCTATTGATTAACTTATACTTTACTAACTATAAAAAGAAGGGTAAGAGTTCAAATAAACTATTAAACACCAATCAGAAATTCTTAATTTATCCTGCAATTTAAAATTTCAATAATTTTCTAATCAATTTTTTATAATATACTCTTAATGTAAAGAATGGATAATTTAAGTCTATGATGACAACTCTATCAAGCTATATTTAGATCAAAATATATTACGCGAAAACTATAATAGAGAGGGAATTCTTCTTGATGTTCTAACATGTTATTGTTAAAAGTAATTTTCAAACTATAAAATAATCTGTTCCTTCTACTTTCCACAGGTGGATATTAATTTTATAATCGATATTTTACAGATCTGTTTTAGTTTGAAAATATAAATTTGAATGAAACTTTATTTCATTATGATTAAAATTGCTAACTAAAATTTGCAGTAAAAAGTCCGTCTAAAAATTATTTTACATCAACATTTCCTTTTCATTTTAATAACTTAATTATTAATAGAGATTAAATAAATTTTTATATCATACAACATCATTTCCAAAAGCTATTTTTATAATTTCAAATCCAATAATTGCCCTTCTTCATTATGATGATTAATTACTTTTTTAAGTATTATTAATTAAATTTTAAATTGTCTTATAAAATTAATTTATATTTTGTGATTATTTTTTAATGAATATTATTTAAAATTTACATATAAGCTAAAATAAATCAACAATAAATTCGCTTTTAAATCAAGTTGTTAAAATCAAAATTTAACGCCTAATTTAACTTTCAAATAACAAAATATATATTGGGATAGATGAAGCAAACCAAATAACTTACTTTTAGATTGTATATACAAAACCATGCTTTCCATATTAAGGCGATAATTTAAACGCAACAAAATATTACCTTTAATTTATTTATAAAATGAATCCAAATTTTAAGGAAGAGAAATATTTTCATTGTTATAAACCCATCATCATCGAAAATGAAGAATAAAAAAAGGAATATGCAACTCTAGTTAATATAGCAAGTAACAATTATTATATTGAAAGAAAAAATTATGAGGAATCCTTTTTTTTTAAATTGTCGACATCTTCTACTTAATCAATTTATCCTTATAAAATGAACTTTCGATCTTAATTAGAAGGAGAAACTAAGTTGTAGATAAAAAATAATTAAATATAATGTAGATTCAACTAATATGATTAAGTTAATTTTTTTATTATTTAAACTGAATTTAACTATATTTAAAGAATTACAAAGGGAAATTTATTAAGATAGATTATGAAAACTTTGTGAATTTTTCATTAATTTAGATTTTCAATTTCAAACATTTTTGGCCTAAGCAATCCAATTAACTATATTAAAACTAAAAATGAGGATTTTTATTCTATAATTGTTTAAGGTTCTAAAAATTAAATTAAAGAATATAAATGTTAGGGTGCATAAGATCTTATTTATCTTAATATGTTTGCCTTAGATGAATAAATATTATAGCCTTAATTTTCATTTGATTTATACAAAAATTTTCAAATTTTAATATATTGATATTCTTAGATTCGTAAAGATAGTGCATTTATAGAATTTAATTAGAGGAAGAGCTTAAAACTGATTTGATTAGTAAGATAATGTGTTTTGATTCAACAGTTGAAAATATTTATGGTGTTAGTTCTTAAATTATCTTAAAATTGAAGGATAAAGGAGTATAATTACAACCTACTAAATTATTATATTCTACAATGTGTTTTCATCAATAGGTTAAATATTGGGATTGAAAAATAAATCAAATATTTAGACTTTTATCGAGTTTGAAGTAAGCAAAAATTAGATTGCCCAATACAAA;start=98946;subtype=EXTERNAL;support_ref=59;support_variant=2;type=ALTERNATIVE;
scaffold51_38_with_IES	MILORD	internal_eliminated_sequence	98946	98969	.	.	.	ID=MILORD.38.98946.98969;Name=MILORD.38.98946.98969;bounded_by_ta=TRUE;common_boundary=None;end=98969;ies_id=IESPGM.PTET51.1.38.93726;ies_left_dist=-273;ies_min_dist=218;ies_right_dist=-218;junction_seq=aattatttactattaTAacaatttatttgcta;read_names=J00121:27:H3GGKBBXX:5:1213:12895:8049;sequence=TATATATACTAAAGAATTTTTTAA;start=98946;subtype=MAC;support_ref=59;support_variant=1;type=CRYPTIC;
scaffold51_38_with_IES	MILORD	internal_eliminated_sequence	98948	104331	.	.	.	ID=MILORD.38.98948.104331;Name=MILORD.38.98948.104331;bounded_by_ta=TRUE;common_boundary=None;end=104331;ies_id=IESPGM.PTET51.1.38.93726;ies_left_dist=-275;ies_min_dist=275;ies_right_dist=-5580;junction_seq=ttatttactattataTAattataataacatat;read_names=J00121:27:H3GGKBBXX:5:1221:24485:47471;sequence=TATATACTAAAGAATTTTTTAATAACAATTTATTTGCTAATAATATAATTTCTATTTTAATGAATTTATGATAATTAGGCTTCATATTATAAACCGATATAATTAAAATTATCATATTTGGGATGATTGCTCTAAGCCTTTTACAACTATTAAATCTCTTGCTTTTCTTGAGTTTATTTCAGATGATTTAAGCATTTCAGGGAGCATCTGAATGTTAAAATCTTATCTTAAAACCAAATGAAAAATTTTGCGAATTAAGAGATATGAATACATTTTTTATTGGTTAAGAAAGCGACAACTTAACCAATATTAACACAATATAAAAGCATGAAGACTTAGTCTAATTCTCTAGTGGACCAAACATATACTTAAAAGAAGATAAAATTATTTCTATATAGTTTAGAGCACTTATTGATGTGAATGAAATTTGTTCATTAATTTATAATCCAAAAATAAATAAGTATTCAATAAATCTTATAGTATTAATTTAATATACACTAGATGCTTCAAAAAACAACTGCAGATTTTAATAAATCAATTGTATTACCTATATTTCTACAGAAACAACTTATATCATCGATAATAAGATGAAACTAAACATTAAAAGTCAGGTTAATATCCTTTTACAAACAGAATCAGATTAAAATTGTACCTAGTTTTATTATAACACAAAAGGTTTGATTATATTTTGCCATTCTATTGATTAACTTATACTTTACTAACTATAAAAAGAAGGGTAAGAGTTCAAATAAACTATTAAACACCAATCAGAAATTCTTAATTTATCCTGCAATTTAAAATTTCAATAATTTTCTAATCAATTTTTTATAATATACTCTTAATGTAAAGAATGGATAATTTAAGTCTATGATGACAACTCTATCAAGCTATATTTAGATCAAAATATATTACGCGAAAACTATAATAGAGAGGGAATTCTTCTTGATGTTCTAACATGTTATTGTTAAAAGTAATTTTCAAACTATAAAATAATCTGTTCCTTCTACTTTCCACAGGTGGATATTAATTTTATAATCGATATTTTACAGATCTGTTTTAGTTTGAAAATATAAATTTGAATGAAACTTTATTTCATTATGATTAAAATTGCTAACTAAAATTTGCAGTAAAAAGTCCGTCTAAAAATTATTTTACATCAACATTTCCTTTTCATTTTAATAACTTAATTATTAATAGAGATTAAATAAATTTTTATATCATACAACATCATTTCCAAAAGCTATTTTTATAATTTCAAATCCAATAATTGCCCTTCTTCATTATGATGATTAATTACTTTTTTAAGTATTATTAATTAAATTTTAAATTGTCTTATAAAATTAATTTATATTTTGTGATTATTTTTTAATGAATATTATTTAAAATTTACATATAAGCTAAAATAAATCAACAATAAATTCGCTTTTAAATCAAGTTGTTAAAATCAAAATTTAACGCCTAATTTAACTTTCAAATAACAAAATATATATTGGGATAGATGAAGCAAACCAAATAACTTACTTTTAGATTGTATATACAAAACCATGCTTTCCATATTAAGGCGATAATTTAAACGCAACAAAATATTACCTTTAATTTATTTATAAAATGAATCCAAATTTTAAGGAAGAGAAATATTTTCATTGTTATAAACCCATCATCATCGAAAATGAAGAATAAAAAAAGGAATATGCAACTCTAGTTAATATAGCAAGTAACAATTATTATATTGAAAGAAAAAATTATGAGGAATCCTTTTTTTTTAAATTGTCGACATCTTCTACTTAATCAATTTATCCTTATAAAATGAACTTTCGATCTTAATTAGAAGGAGAAACTAAGTTGTAGATAAAAAATAATTAAATATAATGTAGATTCAACTAATATGATTAAGTTAATTTTTTTATTATTTAAACTGAATTTAACTATATTTAAAGAATTACAAAGGGAAATTTATTAAGATAGATTATGAAAACTTTGTGAATTTTTCATTAATTTAGATTTTCAATTTCAAACATTTTTGGCCTAAGCAATCCAATTAACTATATTAAAACTAAAAATGAGGATTTTTATTCTATAATTGTTTAAGGTTCTAAAAATTAAATTAAAGAATATAAATGTTAGGGTGCATAAGATCTTATTTATCTTAATATGTTTGCCTTAGATGAATAAATATTATAGCCTTAATTTTCATTTGATTTATACAAAAATTTTCAAATTTTAATATATTGATATTCTTAGATTCGTAAAGATAGTGCATTTATAGAATTTAATTAGAGGAAGAGCTTAAAACTGATTTGATTAGTAAGATAATGTGTTTTGATTCAACAGTTGAAAATATTTATGGTGTTAGTTCTTAAATTATCTTAAAATTGAAGGATAAAGGAGTATAATTACAACCTACTAAATTATTATATTCTACAATGTGTTTTCATCAATAGGTTAAATATTGGGATTGAAAAATAAATCAAATATTTAGACTTTTATCGAGTTTGAAGTAAGCAAAAATTAGATTGCCCAATACAAATAGAATAAAATTAATATTTAAGTTAATTAAAAGATAAAAACCTTAAAGATATTTTTTAAATAAATCCAGACTTTTATGGTGTTCTTTACGAAAATTAGATACATCTAGTCTATAAACAAGCAACTGTATAAAGTATAATTTATTTATCTATTAGTTATCAATATTACCGCTATTATACTTGGATTCCTCATTAATTCTCAAACTAACTTAGTATCAAGTTTAGCATTAATATAATAAAATGATAAAAGGACACTATAGATCTAAAAAAGAATGAACTGCAATTTTATATGGTTTAATTGAATGAATTTATACTAATTAGATATTATAGTTTAGAGAATTATGTTCCTGTTCAACCTCCTTCATTTAAAATATGTGAGTCTAAGATAATAATTTCATGTTCTCATAAAATTAATAAAAGGTTATACCTTTTGATTTTCAACTGTGCCTTTCAATCTAGTTTGCATTTTTTATAAACAGTTATAGTAATTTCAAATGATATGACTTTATTGAAATAAGCAATTCATATTTTTGGGTTGACAAATTTTATATTTATTATTATGATGACAAAAATTCCTTAGCTGCTTACGATATGTTGCATATCATTTTGGAAATTAAGAATATGGAATTAAACAATAAAATCAGCGAAAAATTAACTTTATAAGTTGAAATAGATTAAGAAAATATCGAACTTCCTCGATTTACTAAGGATGTCTCTATAGAATTGATTAATCCAAGAATTTTAAAATTAATGACAGCGAATAATACTTTATTGATTAAAAATAATAATCAAGTAGTTAATTTTAGAAATTTTATTCTTGGACAAATTAACGATATGGTTGCTAATTACTTTTTTAACTATATTATTTTAAACTCCAATAAAGATTTTAAATTAAGATATCCTTTAGAAAAAGAAATCTTTTTATCTTGTTCATATTATTGTAGTATACTAGTTGCATATTAAAATTAAACAATATTGTAAATTGATTATAAGTTATGCTTTTAAAGAAATGATTATGATAATTTGACATTTTTTTAAATTGATTTGTTCTAGCAGACTTAATTTGTCTATAATTTTCAGAATTATTTCTATAATCCTGTATTCGTGGAAGCAATGAAGGAGAATTTATTTTTGTTTATAAATTCAATAAAGAATTCAAATATTCTAATATAAGTTGTGTTACTCAAAGAAAATTTCTTTATAATTAAAAAGTAATTAGATGCAAAAATTTCCGATTCTATATCAAATATATTATTAAAGTATTCTTGTTATTAAAATATGAGTAGATTAAAAGTAATACACTATAGAATATTTTACTAATTTAAACTGTTTCATATGAGTACAGATTCTTAATTAATGATCATGGCATAACTTAGGTCGATACCATTAATTTTGAGAAGCAGGGTTATATTTAACATGTTAAATAAAATATATATGTAGAAATAGGCGCAAATATTTTTGAAAAGATTATTATAATAAACTTGTTTGAGATATCTAATTCTTAGCCCAGAATCTAAGGAATTTTTTAAATTTTAGTCATGAATACTTCAATGAAGAACCTATTCTTAGAATAAGAATTTCTATTATTATTTGAATCCATTAAATTAATCAAAAAAGATTACAATTAAGACAAGGACTAACTTGATTTGATTCTATGGATAACGAGTAGACAAACATATGATGTATAATTCTAAATTCGTCTTTATAGGCGATAATATAATATTCTTTAAATATGAGAGAATAAGTATATCTAAAAGAGTAAAAATATGAGTTTATCAACCAGAAGATTCTAAGATATCCCAAAACGTTTGATTCCTGCAAATATGTTGTATTAGAGTTAATGTATTGTTTTTAAATCATAACTGAAGAAGAAATCATTTTAGATTGTGGATTGACAAGATATTTTTATGATATGTAAAACTCTGACTATCTTTTTGATCCCGTATACTCAACAACATCACTTGTTTAAATGGAGGTATTAAATAGTACACATTATTTATTTGTTAATTACCTTTCTAAAAATCAGTCATATGTATTGTAAGAAAAATATACCTTACTAATATCAAAATTAAAATCAACATTTTAATTTAACTTTCCAGGTTTTCTTTTAATTTAAGAATATTATCTGTAGGGAAAAGAGGAGGATATAGATTAGAAAAGTTATCTTAAGATAATAGCAAATCAACATCTCTTGAATTTTAGGTTTTTTATGATGATGTAATAGCGAAAGGTAATTTATGTTTATTTATAATAAGATAATATTACCTTCAACCTTGAAGTTATTTAAACAAATATGGATTATAATGAATTTTGTTAATTAAACGTTGTGATTTTATTAATGATCTTTTTGATATTTCTGGCAACTATAGGAATCTATAGAAAATGTAAACAAAAACAGTCAAGGAAAGTGATCAGAACAGAAATTTCATTAGTTGATATTAATATGAGGAACCATTCAAAAATTTGATTTATTTTATAATAATTTTATTGTTTGAAAATTATTTTTATAGTTATATTTATCTTGAGAAAATGTATTTTCAATTATATTTTAAAAGTGAGCCAAATTAGTATAGGAAAACCGATAATTATATATTAATAAAGAATTCTAATTGTTTATTTTCATTTTGATGTTAAAGAAAGGTAATTTTTATTGATCAATTCAATAATTTATAATTAATTTGAGGAAATTCTAATCATATTTAGATCAATTTAATTCAATAATTCAGATTTATTTTCAATCAACTCAAATACTATTAGTTTAAGATTGAGATTAATCATATTCATTTTAAAATACAATAATAAAGATAATGCTAATTTTGAAAAAATGGCATATAAATAATTATTAGATAAATAATAATA;start=98948;subtype=MAC;support_ref=59;support_variant=1;type=CRYPTIC;
scaffold51_38_with_IES	MILORD	internal_eliminated_sequence	98955	105164	.	.	.	ID=MILORD.38.98955.105164;Name=MILORD.38.98955.105164;bounded_by_ta=TRUE;common_boundary=None;end=105164;ies_id=IESPGM.PTET51.1.38.93726;ies_left_dist=-282;ies_min_dist=282;ies_right_dist=-6413;junction_seq=ctattatatatatacTAtattattaatttttc;read_names=J00121:27:H3GGKBBXX:5:2224:24708:31751;sequence=TAAAGAATTTTTTAATAACAATTTATTTGCTAATAATATAATTTCTATTTTAATGAATTTATGATAATTAGGCTTCATATTATAAACCGATATAATTAAAATTATCATATTTGGGATGATTGCTCTAAGCCTTTTACAACTATTAAATCTCTTGCTTTTCTTGAGTTTATTTCAGATGATTTAAGCATTTCAGGGAGCATCTGAATGTTAAAATCTTATCTTAAAACCAAATGAAAAATTTTGCGAATTAAGAGATATGAATACATTTTTTATTGGTTAAGAAAGCGACAACTTAACCAATATTAACACAATATAAAAGCATGAAGACTTAGTCTAATTCTCTAGTGGACCAAACATATACTTAAAAGAAGATAAAATTATTTCTATATAGTTTAGAGCACTTATTGATGTGAATGAAATTTGTTCATTAATTTATAATCCAAAAATAAATAAGTATTCAATAAATCTTATAGTATTAATTTAATATACACTAGATGCTTCAAAAAACAACTGCAGATTTTAATAAATCAATTGTATTACCTATATTTCTACAGAAACAACTTATATCATCGATAATAAGATGAAACTAAACATTAAAAGTCAGGTTAATATCCTTTTACAAACAGAATCAGATTAAAATTGTACCTAGTTTTATTATAACACAAAAGGTTTGATTATATTTTGCCATTCTATTGATTAACTTATACTTTACTAACTATAAAAAGAAGGGTAAGAGTTCAAATAAACTATTAAACACCAATCAGAAATTCTTAATTTATCCTGCAATTTAAAATTTCAATAATTTTCTAATCAATTTTTTATAATATACTCTTAATGTAAAGAATGGATAATTTAAGTCTATGATGACAACTCTATCAAGCTATATTTAGATCAAAATATATTACGCGAAAACTATAATAGAGAGGGAATTCTTCTTGATGTTCTAACATGTTATTGTTAAAAGTAATTTTCAAACTATAAAATAATCTGTTCCTTCTACTTTCCACAGGTGGATATTAATTTTATAATCGATATTTTACAGATCTGTTTTAGTTTGAAAATATAAATTTGAATGAAACTTTATTTCATTATGATTAAAATTGCTAACTAAAATTTGCAGTAAAAAGTCCGTCTAAAAATTATTTTACATCAACATTTCCTTTTCATTTTAATAACTTAATTATTAATAGAGATTAAATAAATTTTTATATCATACAACATCATTTCCAAAAGCTATTTTTATAATTTCAAATCCAATAATTGCCCTTCTTCATTATGATGATTAATTACTTTTTTAAGTATTATTAATTAAATTTTAAATTGTCTTATAAAATTAATTTATATTTTGTGATTATTTTTTAATGAATATTATTTAAAATTTACATATAAGCTAAAATAAATCAACAATAAATTCGCTTTTAAATCAAGTTGTTAAAATCAAAATTTAACGCCTAATTTAACTTTCAAATAACAAAATATATATTGGGATAGATGAAGCAAACCAAATAACTTACTTTTAGATTGTATATACAAAACCATGCTTTCCATATTAAGGCGATAATTTAAACGCAACAAAATATTACCTTTAATTTATTTATAAAATGAATCCAAATTTTAAGGAAGAGAAATATTTTCATTGTTATAAACCCATCATCATCGAAAATGAAGAATAAAAAAAGGAATATGCAACTCTAGTTAATATAGCAAGTAACAATTATTATATTGAAAGAAAAAATTATGAGGAATCCTTTTTTTTTAAATTGTCGACATCTTCTACTTAATCAATTTATCCTTATAAAATGAACTTTCGATCTTAATTAGAAGGAGAAACTAAGTTGTAGATAAAAAATAATTAAATATAATGTAGATTCAACTAATATGATTAAGTTAATTTTTTTATTATTTAAACTGAATTTAACTATATTTAAAGAATTACAAAGGGAAATTTATTAAGATAGATTATGAAAACTTTGTGAATTTTTCATTAATTTAGATTTTCAATTTCAAACATTTTTGGCCTAAGCAATCCAATTAACTATATTAAAACTAAAAATGAGGATTTTTATTCTATAATTGTTTAAGGTTCTAAAAATTAAATTAAAGAATATAAATGTTAGGGTGCATAAGATCTTATTTATCTTAATATGTTTGCCTTAGATGAATAAATATTATAGCCTTAATTTTCATTTGATTTATACAAAAATTTTCAAATTTTAATATATTGATATTCTTAGATTCGTAAAGATAGTGCATTTATAGAATTTAATTAGAGGAAGAGCTTAAAACTGATTTGATTAGTAAGATAATGTGTTTTGATTCAACAGTTGAAAATATTTATGGTGTTAGTTCTTAAATTATCTTAAAATTGAAGGATAAAGGAGTATAATTACAACCTACTAAATTATTATATTCTACAATGTGTTTTCATCAATAGGTTAAATATTGGGATTGAAAAATAAATCAAATATTTAGACTTTTATCGAGTTTGAAGTAAGCAAAAATTAGATTGCCCAATACAAATAGAATAAAATTAATATTTAAGTTAATTAAAAGATAAAAACCTTAAAGATATTTTTTAAATAAATCCAGACTTTTATGGTGTTCTTTACGAAAATTAGATACATCTAGTCTATAAACAAGCAACTGTATAAAGTATAATTTATTTATCTATTAGTTATCAATATTACCGCTATTATACTTGGATTCCTCATTAATTCTCAAACTAACTTAGTATCAAGTTTAGCATTAATATAATAAAATGATAAAAGGACACTATAGATCTAAAAAAGAATGAACTGCAATTTTATATGGTTTAATTGAATGAATTTATACTAATTAGATATTATAGTTTAGAGAATTATGTTCCTGTTCAACCTCCTTCATTTAAAATATGTGAGTCTAAGATAATAATTTCATGTTCTCATAAAATTAATAAAAGGTTATACCTTTTGATTTTCAACTGTGCCTTTCAATCTAGTTTGCATTTTTTATAAACAGTTATAGTAATTTCAAATGATATGACTTTATTGAAATAAGCAATTCATATTTTTGGGTTGACAAATTTTATATTTATTATTATGATGACAAAAATTCCTTAGCTGCTTACGATATGTTGCATATCATTTTGGAAATTAAGAATATGGAATTAAACAATAAAATCAGCGAAAAATTAACTTTATAAGTTGAAATAGATTAAGAAAATATCGAACTTCCTCGATTTACTAAGGATGTCTCTATAGAATTGATTAATCCAAGAATTTTAAAATTAATGACAGCGAATAATACTTTATTGATTAAAAATAATAATCAAGTAGTTAATTTTAGAAATTTTATTCTTGGACAAATTAACGATATGGTTGCTAATTACTTTTTTAACTATATTATTTTAAACTCCAATAAAGATTTTAAATTAAGATATCCTTTAGAAAAAGAAATCTTTTTATCTTGTTCATATTATTGTAGTATACTAGTTGCATATTAAAATTAAACAATATTGTAAATTGATTATAAGTTATGCTTTTAAAGAAATGATTATGATAATTTGACATTTTTTTAAATTGATTTGTTCTAGCAGACTTAATTTGTCTATAATTTTCAGAATTATTTCTATAATCCTGTATTCGTGGAAGCAATGAAGGAGAATTTATTTTTGTTTATAAATTCAATAAAGAATTCAAATATTCTAATATAAGTTGTGTTACTCAAAGAAAATTTCTTTATAATTAAAAAGTAATTAGATGCAAAAATTTCCGATTCTATATCAAATATATTATTAAAGTATTCTTGTTATTAAAATATGAGTAGATTAAAAGTAATACACTATAGAATATTTTACTAATTTAAACTGTTTCATATGAGTACAGATTCTTAATTAATGATCATGGCATAACTTAGGTCGATACCATTAATTTTGAGAAGCAGGGTTATATTTAACATGTTAAATAAAATATATATGTAGAAATAGGCGCAAATATTTTTGAAAAGATTATTATAATAAACTTGTTTGAGATATCTAATTCTTAGCCCAGAATCTAAGGAATTTTTTAAATTTTAGTCATGAATACTTCAATGAAGAACCTATTCTTAGAATAAGAATTTCTATTATTATTTGAATCCATTAAATTAATCAAAAAAGATTACAATTAAGACAAGGACTAACTTGATTTGATTCTATGGATAACGAGTAGACAAACATATGATGTATAATTCTAAATTCGTCTTTATAGGCGATAATATAATATTCTTTAAATATGAGAGAATAAGTATATCTAAAAGAGTAAAAATATGAGTTTATCAACCAGAAGATTCTAAGATATCCCAAAACGTTTGATTCCTGCAAATATGTTGTATTAGAGTTAATGTATTGTTTTTAAATCATAACTGAAGAAGAAATCATTTTAGATTGTGGATTGACAAGATATTTTTATGATATGTAAAACTCTGACTATCTTTTTGATCCCGTATACTCAACAACATCACTTGTTTAAATGGAGGTATTAAATAGTACACATTATTTATTTGTTAATTACCTTTCTAAAAATCAGTCATATGTATTGTAAGAAAAATATACCTTACTAATATCAAAATTAAAATCAACATTTTAATTTAACTTTCCAGGTTTTCTTTTAATTTAAGAATATTATCTGTAGGGAAAAGAGGAGGATATAGATTAGAAAAGTTATCTTAAGATAATAGCAAATCAACATCTCTTGAATTTTAGGTTTTTTATGATGATGTAATAGCGAAAGGTAATTTATGTTTATTTATAATAAGATAATATTACCTTCAACCTTGAAGTTATTTAAACAAATATGGATTATAATGAATTTTGTTAATTAAACGTTGTGATTTTATTAATGATCTTTTTGATATTTCTGGCAACTATAGGAATCTATAGAAAATGTAAACAAAAACAGTCAAGGAAAGTGATCAGAACAGAAATTTCATTAGTTGATATTAATATGAGGAACCATTCAAAAATTTGATTTATTTTATAATAATTTTATTGTTTGAAAATTATTTTTATAGTTATATTTATCTTGAGAAAATGTATTTTCAATTATATTTTAAAAGTGAGCCAAATTAGTATAGGAAAACCGATAATTATATATTAATAAAGAATTCTAATTGTTTATTTTCATTTTGATGTTAAAGAAAGGTAATTTTTATTGATCAATTCAATAATTTATAATTAATTTGAGGAAATTCTAATCATATTTAGATCAATTTAATTCAATAATTCAGATTTATTTTCAATCAACTCAAATACTATTAGTTTAAGATTGAGATTAATCATATTCATTTTAAAATACAATAATAAAGATAATGCTAATTTTGAAAAAATGGCATATAAATAATTATTAGATAAATAATAATATAATTATAATAACATATAATCAATAAATTAATAAAGTATTAATAGTAATATGTAAGTTCCACTGCTAAGTACATTGAGGGGCAATTTATTGATATGATAATATAAATATTTTTTTTTAATGAATGTAAAGGAAGTTGATAAGATATCATTATAACTAGAATTCCTAATGAATGGTATTGGAGACAATGAGATATTTACTTAAAGGCATATCAATAAATCTATGATCTGATTCTTAAATATAAGCAATTAATTGGATAATAAGAAAAATGAGGAATGATTAAAGGTTATGGAAAAATAAGTTGTTTTTGTAGTATTTGATATTATAATCTCATTTATTTTCATCAATATACTTACTAATTATATATATAAACAAAAGAATAGATATTTATAAAGTATCATTAATAAAATTTTATTATCAATTCAATTATGATTATGATTATATAAAATCACGAACTGATTGGTCAGAACATTGAAATATTATTTAATTTCTTAATTAAGTCATTTTGAATACATATTCATTAATGACCTCATGAATTATATATTAGAATTTTTATTCTATTTATTATTTATTATACCATTTATCAATGGTGAATGGCAAAAACTTATTCTTTCTCATCCAAACATTCACAAGATAGATTATTATTTTGTCTATTGACCATATGAAGTTTATCTATCTTTATTGAAAACAACTCATTAAAATATTCTCCTTCACTTAAAATTATTATTTATCTATATAATCCGTTATTTTTTCAAATTCCAACCCAAATTATTACTCACATCTTACAATCAGAATTATTGTATATATATAAAATAGTATATTGATCTTTCAATAA;start=98955;subtype=MAC;support_ref=62;support_variant=1;type=CRYPTIC;
scaffold51_38_with_IES	MILORD	internal_eliminated_sequence	98985	105885	.	.	.	ID=MILORD.38.98985.105885;Name=MILORD.38.98985.105885;bounded_by_ta=TRUE;common_boundary=None;end=105885;ies_id=IESPGM.PTET51.1.38.99665;ies_left_dist=6507;ies_min_dist=281;ies_right_dist=-281;junction_seq=taacaatttatttgcTAtattctatgttggaa;read_names=J00121:27:H3GGKBBXX:5:1217:4736:37765;sequence=TAATAATATAATTTCTATTTTAATGAATTTATGATAATTAGGCTTCATATTATAAACCGATATAATTAAAATTATCATATTTGGGATGATTGCTCTAAGCCTTTTACAACTATTAAATCTCTTGCTTTTCTTGAGTTTATTTCAGATGATTTAAGCATTTCAGGGAGCATCTGAATGTTAAAATCTTATCTTAAAACCAAATGAAAAATTTTGCGAATTAAGAGATATGAATACATTTTTTATTGGTTAAGAAAGCGACAACTTAACCAATATTAACACAATATAAAAGCATGAAGACTTAGTCTAATTCTCTAGTGGACCAAACATATACTTAAAAGAAGATAAAATTATTTCTATATAGTTTAGAGCACTTATTGATGTGAATGAAATTTGTTCATTAATTTATAATCCAAAAATAAATAAGTATTCAATAAATCTTATAGTATTAATTTAATATACACTAGATGCTTCAAAAAACAACTGCAGATTTTAATAAATCAATTGTATTACCTATATTTCTACAGAAACAACTTATATCATCGATAATAAGATGAAACTAAACATTAAAAGTCAGGTTAATATCCTTTTACAAACAGAATCAGATTAAAATTGTACCTAGTTTTATTATAACACAAAAGGTTTGATTATATTTTGCCATTCTATTGATTAACTTATACTTTACTAACTATAAAAAGAAGGGTAAGAGTTCAAATAAACTATTAAACACCAATCAGAAATTCTTAATTTATCCTGCAATTTAAAATTTCAATAATTTTCTAATCAATTTTTTATAATATACTCTTAATGTAAAGAATGGATAATTTAAGTCTATGATGACAACTCTATCAAGCTATATTTAGATCAAAATATATTACGCGAAAACTATAATAGAGAGGGAATTCTTCTTGATGTTCTAACATGTTATTGTTAAAAGTAATTTTCAAACTATAAAATAATCTGTTCCTTCTACTTTCCACAGGTGGATATTAATTTTATAATCGATATTTTACAGATCTGTTTTAGTTTGAAAATATAAATTTGAATGAAACTTTATTTCATTATGATTAAAATTGCTAACTAAAATTTGCAGTAAAAAGTCCGTCTAAAAATTATTTTACATCAACATTTCCTTTTCATTTTAATAACTTAATTATTAATAGAGATTAAATAAATTTTTATATCATACAACATCATTTCCAAAAGCTATTTTTATAATTTCAAATCCAATAATTGCCCTTCTTCATTATGATGATTAATTACTTTTTTAAGTATTATTAATTAAATTTTAAATTGTCTTATAAAATTAATTTATATTTTGTGATTATTTTTTAATGAATATTATTTAAAATTTACATATAAGCTAAAATAAATCAACAATAAATTCGCTTTTAAATCAAGTTGTTAAAATCAAAATTTAACGCCTAATTTAACTTTCAAATAACAAAATATATATTGGGATAGATGAAGCAAACCAAATAACTTACTTTTAGATTGTATATACAAAACCATGCTTTCCATATTAAGGCGATAATTTAAACGCAACAAAATATTACCTTTAATTTATTTATAAAATGAATCCAAATTTTAAGGAAGAGAAATATTTTCATTGTTATAAACCCATCATCATCGAAAATGAAGAATAAAAAAAGGAATATGCAACTCTAGTTAATATAGCAAGTAACAATTATTATATTGAAAGAAAAAATTATGAGGAATCCTTTTTTTTTAAATTGTCGACATCTTCTACTTAATCAATTTATCCTTATAAAATGAACTTTCGATCTTAATTAGAAGGAGAAACTAAGTTGTAGATAAAAAATAATTAAATATAATGTAGATTCAACTAATATGATTAAGTTAATTTTTTTATTATTTAAACTGAATTTAACTATATTTAAAGAATTACAAAGGGAAATTTATTAAGATAGATTATGAAAACTTTGTGAATTTTTCATTAATTTAGATTTTCAATTTCAAACATTTTTGGCCTAAGCAATCCAATTAACTATATTAAAACTAAAAATGAGGATTTTTATTCTATAATTGTTTAAGGTTCTAAAAATTAAATTAAAGAATATAAATGTTAGGGTGCATAAGATCTTATTTATCTTAATATGTTTGCCTTAGATGAATAAATATTATAGCCTTAATTTTCATTTGATTTATACAAAAATTTTCAAATTTTAATATATTGATATTCTTAGATTCGTAAAGATAGTGCATTTATAGAATTTAATTAGAGGAAGAGCTTAAAACTGATTTGATTAGTAAGATAATGTGTTTTGATTCAACAGTTGAAAATATTTATGGTGTTAGTTCTTAAATTATCTTAAAATTGAAGGATAAAGGAGTATAATTACAACCTACTAAATTATTATATTCTACAATGTGTTTTCATCAATAGGTTAAATATTGGGATTGAAAAATAAATCAAATATTTAGACTTTTATCGAGTTTGAAGTAAGCAAAAATTAGATTGCCCAATACAAATAGAATAAAATTAATATTTAAGTTAATTAAAAGATAAAAACCTTAAAGATATTTTTTAAATAAATCCAGACTTTTATGGTGTTCTTTACGAAAATTAGATACATCTAGTCTATAAACAAGCAACTGTATAAAGTATAATTTATTTATCTATTAGTTATCAATATTACCGCTATTATACTTGGATTCCTCATTAATTCTCAAACTAACTTAGTATCAAGTTTAGCATTAATATAATAAAATGATAAAAGGACACTATAGATCTAAAAAAGAATGAACTGCAATTTTATATGGTTTAATTGAATGAATTTATACTAATTAGATATTATAGTTTAGAGAATTATGTTCCTGTTCAACCTCCTTCATTTAAAATATGTGAGTCTAAGATAATAATTTCATGTTCTCATAAAATTAATAAAAGGTTATACCTTTTGATTTTCAACTGTGCCTTTCAATCTAGTTTGCATTTTTTATAAACAGTTATAGTAATTTCAAATGATATGACTTTATTGAAATAAGCAATTCATATTTTTGGGTTGACAAATTTTATATTTATTATTATGATGACAAAAATTCCTTAGCTGCTTACGATATGTTGCATATCATTTTGGAAATTAAGAATATGGAATTAAACAATAAAATCAGCGAAAAATTAACTTTATAAGTTGAAATAGATTAAGAAAATATCGAACTTCCTCGATTTACTAAGGATGTCTCTATAGAATTGATTAATCCAAGAATTTTAAAATTAATGACAGCGAATAATACTTTATTGATTAAAAATAATAATCAAGTAGTTAATTTTAGAAATTTTATTCTTGGACAAATTAACGATATGGTTGCTAATTACTTTTTTAACTATATTATTTTAAACTCCAATAAAGATTTTAAATTAAGATATCCTTTAGAAAAAGAAATCTTTTTATCTTGTTCATATTATTGTAGTATACTAGTTGCATATTAAAATTAAACAATATTGTAAATTGATTATAAGTTATGCTTTTAAAGAAATGATTATGATAATTTGACATTTTTTTAAATTGATTTGTTCTAGCAGACTTAATTTGTCTATAATTTTCAGAATTATTTCTATAATCCTGTATTCGTGGAAGCAATGAAGGAGAATTTATTTTTGTTTATAAATTCAATAAAGAATTCAAATATTCTAATATAAGTTGTGTTACTCAAAGAAAATTTCTTTATAATTAAAAAGTAATTAGATGCAAAAATTTCCGATTCTATATCAAATATATTATTAAAGTATTCTTGTTATTAAAATATGAGTAGATTAAAAGTAATACACTATAGAATATTTTACTAATTTAAACTGTTTCATATGAGTACAGATTCTTAATTAATGATCATGGCATAACTTAGGTCGATACCATTAATTTTGAGAAGCAGGGTTATATTTAACATGTTAAATAAAATATATATGTAGAAATAGGCGCAAATATTTTTGAAAAGATTATTATAATAAACTTGTTTGAGATATCTAATTCTTAGCCCAGAATCTAAGGAATTTTTTAAATTTTAGTCATGAATACTTCAATGAAGAACCTATTCTTAGAATAAGAATTTCTATTATTATTTGAATCCATTAAATTAATCAAAAAAGATTACAATTAAGACAAGGACTAACTTGATTTGATTCTATGGATAACGAGTAGACAAACATATGATGTATAATTCTAAATTCGTCTTTATAGGCGATAATATAATATTCTTTAAATATGAGAGAATAAGTATATCTAAAAGAGTAAAAATATGAGTTTATCAACCAGAAGATTCTAAGATATCCCAAAACGTTTGATTCCTGCAAATATGTTGTATTAGAGTTAATGTATTGTTTTTAAATCATAACTGAAGAAGAAATCATTTTAGATTGTGGATTGACAAGATATTTTTATGATATGTAAAACTCTGACTATCTTTTTGATCCCGTATACTCAACAACATCACTTGTTTAAATGGAGGTATTAAATAGTACACATTATTTATTTGTTAATTACCTTTCTAAAAATCAGTCATATGTATTGTAAGAAAAATATACCTTACTAATATCAAAATTAAAATCAACATTTTAATTTAACTTTCCAGGTTTTCTTTTAATTTAAGAATATTATCTGTAGGGAAAAGAGGAGGATATAGATTAGAAAAGTTATCTTAAGATAATAGCAAATCAACATCTCTTGAATTTTAGGTTTTTTATGATGATGTAATAGCGAAAGGTAATTTATGTTTATTTATAATAAGATAATATTACCTTCAACCTTGAAGTTATTTAAACAAATATGGATTATAATGAATTTTGTTAATTAAACGTTGTGATTTTATTAATGATCTTTTTGATATTTCTGGCAACTATAGGAATCTATAGAAAATGTAAACAAAAACAGTCAAGGAAAGTGATCAGAACAGAAATTTCATTAGTTGATATTAATATGAGGAACCATTCAAAAATTTGATTTATTTTATAATAATTTTATTGTTTGAAAATTATTTTTATAGTTATATTTATCTTGAGAAAATGTATTTTCAATTATATTTTAAAAGTGAGCCAAATTAGTATAGGAAAACCGATAATTATATATTAATAAAGAATTCTAATTGTTTATTTTCATTTTGATGTTAAAGAAAGGTAATTTTTATTGATCAATTCAATAATTTATAATTAATTTGAGGAAATTCTAATCATATTTAGATCAATTTAATTCAATAATTCAGATTTATTTTCAATCAACTCAAATACTATTAGTTTAAGATTGAGATTAATCATATTCATTTTAAAATACAATAATAAAGATAATGCTAATTTTGAAAAAATGGCATATAAATAATTATTAGATAAATAATAATATAATTATAATAACATATAATCAATAAATTAATAAAGTATTAATAGTAATATGTAAGTTCCACTGCTAAGTACATTGAGGGGCAATTTATTGATATGATAATATAAATATTTTTTTTTAATGAATGTAAAGGAAGTTGATAAGATATCATTATAACTAGAATTCCTAATGAATGGTATTGGAGACAATGAGATATTTACTTAAAGGCATATCAATAAATCTATGATCTGATTCTTAAATATAAGCAATTAATTGGATAATAAGAAAAATGAGGAATGATTAAAGGTTATGGAAAAATAAGTTGTTTTTGTAGTATTTGATATTATAATCTCATTTATTTTCATCAATATACTTACTAATTATATATATAAACAAAAGAATAGATATTTATAAAGTATCATTAATAAAATTTTATTATCAATTCAATTATGATTATGATTATATAAAATCACGAACTGATTGGTCAGAACATTGAAATATTATTTAATTTCTTAATTAAGTCATTTTGAATACATATTCATTAATGACCTCATGAATTATATATTAGAATTTTTATTCTATTTATTATTTATTATACCATTTATCAATGGTGAATGGCAAAAACTTATTCTTTCTCATCCAAACATTCACAAGATAGATTATTATTTTGTCTATTGACCATATGAAGTTTATCTATCTTTATTGAAAACAACTCATTAAAATATTCTCCTTCACTTAAAATTATTATTTATCTATATAATCCGTTATTTTTTCAAATTCCAACCCAAATTATTACTCACATCTTACAATCAGAATTATTGTATATATATAAAATAGTATATTGATCTTTCAATAATATATTATTAATTTTTCATTAGCTAATATACCTTGTTTATTAATCTGTTCCTCATATTCAATTCATCAGCAAGTTGATGCTAAAGATTGATTCTAAATTTTTGATTATGAGATTTATAACGAACTTTTTAATAGTAAATTAAATTATTTAGCCATATATTTATTTTTCAATTATCTTATTTATAAATATATGAGCCAAAAGTCTTTATAAGATTTTAATAATACTTATGGAAGCCTAATTGCAATACGAAACTCTTAATGCTTATACAATGATCAGAACAGAATAAACATCATCTACAAATTAGAAATAAATAAATCTCAATAACCATACACTTCTAGATTTTATAAATGGGTTTTCTCCTCCGTATTTCATTATTATATAAGTCAGTTTGTAATCTGAGATTTATGAATGTTATCAAAATATTTTTACTTATTTTACTGTAACTCAATACATCAATAACACAAGAGATTAAACTTTAAAATGAATTAGCTCGAAATATCAAATAATACCTCAAAATTATTGAGTATGCAATTGAAGAAACTGAGTAGAATAAAAAAGTTTATATGGTAGTATAAAATGATGAATTAAATAATTCTATTTTATATTCCTTTAAAGAAATCGATGATAAGCCCTCTAAAATATAATAATTCAAAAAGATTTTGTTACTAATGATGGATTTAGAGAAAAAAAAACCAAAAATATTTTATTTTCGAAAAAATAA;start=98985;subtype=EXTERNAL;support_ref=66;support_variant=1;type=ALTERNATIVE;
scaffold51_38_with_IES	MILORD	internal_eliminated_sequence	99035	103983	.	.	.	ID=MILORD.38.99035.103983;Name=MILORD.38.99035.103983;bounded_by_ta=TRUE;common_boundary=None;end=103983;ies_id=IESPGM.PTET51.1.38.93726;ies_left_dist=-362;ies_min_dist=362;ies_right_dist=-5232;junction_seq=aattaggcttcatatTAtatttatcttgagaa;read_names=J00121:27:H3GGKBBXX:5:2206:19816:20568;sequence=TATAAACCGATATAATTAAAATTATCATATTTGGGATGATTGCTCTAAGCCTTTTACAACTATTAAATCTCTTGCTTTTCTTGAGTTTATTTCAGATGATTTAAGCATTTCAGGGAGCATCTGAATGTTAAAATCTTATCTTAAAACCAAATGAAAAATTTTGCGAATTAAGAGATATGAATACATTTTTTATTGGTTAAGAAAGCGACAACTTAACCAATATTAACACAATATAAAAGCATGAAGACTTAGTCTAATTCTCTAGTGGACCAAACATATACTTAAAAGAAGATAAAATTATTTCTATATAGTTTAGAGCACTTATTGATGTGAATGAAATTTGTTCATTAATTTATAATCCAAAAATAAATAAGTATTCAATAAATCTTATAGTATTAATTTAATATACACTAGATGCTTCAAAAAACAACTGCAGATTTTAATAAATCAATTGTATTACCTATATTTCTACAGAAACAACTTATATCATCGATAATAAGATGAAACTAAACATTAAAAGTCAGGTTAATATCCTTTTACAAACAGAATCAGATTAAAATTGTACCTAGTTTTATTATAACACAAAAGGTTTGATTATATTTTGCCATTCTATTGATTAACTTATACTTTACTAACTATAAAAAGAAGGGTAAGAGTTCAAATAAACTATTAAACACCAATCAGAAATTCTTAATTTATCCTGCAATTTAAAATTTCAATAATTTTCTAATCAATTTTTTATAATATACTCTTAATGTAAAGAATGGATAATTTAAGTCTATGATGACAACTCTATCAAGCTATATTTAGATCAAAATATATTACGCGAAAACTATAATAGAGAGGGAATTCTTCTTGATGTTCTAACATGTTATTGTTAAAAGTAATTTTCAAACTATAAAATAATCTGTTCCTTCTACTTTCCACAGGTGGATATTAATTTTATAATCGATATTTTACAGATCTGTTTTAGTTTGAAAATATAAATTTGAATGAAACTTTATTTCATTATGATTAAAATTGCTAACTAAAATTTGCAGTAAAAAGTCCGTCTAAAAATTATTTTACATCAACATTTCCTTTTCATTTTAATAACTTAATTATTAATAGAGATTAAATAAATTTTTATATCATACAACATCATTTCCAAAAGCTATTTTTATAATTTCAAATCCAATAATTGCCCTTCTTCATTATGATGATTAATTACTTTTTTAAGTATTATTAATTAAATTTTAAATTGTCTTATAAAATTAATTTATATTTTGTGATTATTTTTTAATGAATATTATTTAAAATTTACATATAAGCTAAAATAAATCAACAATAAATTCGCTTTTAAATCAAGTTGTTAAAATCAAAATTTAACGCCTAATTTAACTTTCAAATAACAAAATATATATTGGGATAGATGAAGCAAACCAAATAACTTACTTTTAGATTGTATATACAAAACCATGCTTTCCATATTAAGGCGATAATTTAAACGCAACAAAATATTACCTTTAATTTATTTATAAAATGAATCCAAATTTTAAGGAAGAGAAATATTTTCATTGTTATAAACCCATCATCATCGAAAATGAAGAATAAAAAAAGGAATATGCAACTCTAGTTAATATAGCAAGTAACAATTATTATATTGAAAGAAAAAATTATGAGGAATCCTTTTTTTTTAAATTGTCGACATCTTCTACTTAATCAATTTATCCTTATAAAATGAACTTTCGATCTTAATTAGAAGGAGAAACTAAGTTGTAGATAAAAAATAATTAAATATAATGTAGATTCAACTAATATGATTAAGTTAATTTTTTTATTATTTAAACTGAATTTAACTATATTTAAAGAATTACAAAGGGAAATTTATTAAGATAGATTATGAAAACTTTGTGAATTTTTCATTAATTTAGATTTTCAATTTCAAACATTTTTGGCCTAAGCAATCCAATTAACTATATTAAAACTAAAAATGAGGATTTTTATTCTATAATTGTTTAAGGTTCTAAAAATTAAATTAAAGAATATAAATGTTAGGGTGCATAAGATCTTATTTATCTTAATATGTTTGCCTTAGATGAATAAATATTATAGCCTTAATTTTCATTTGATTTATACAAAAATTTTCAAATTTTAATATATTGATATTCTTAGATTCGTAAAGATAGTGCATTTATAGAATTTAATTAGAGGAAGAGCTTAAAACTGATTTGATTAGTAAGATAATGTGTTTTGATTCAACAGTTGAAAATATTTATGGTGTTAGTTCTTAAATTATCTTAAAATTGAAGGATAAAGGAGTATAATTACAACCTACTAAATTATTATATTCTACAATGTGTTTTCATCAATAGGTTAAATATTGGGATTGAAAAATAAATCAAATATTTAGACTTTTATCGAGTTTGAAGTAAGCAAAAATTAGATTGCCCAATACAAATAGAATAAAATTAATATTTAAGTTAATTAAAAGATAAAAACCTTAAAGATATTTTTTAAATAAATCCAGACTTTTATGGTGTTCTTTACGAAAATTAGATACATCTAGTCTATAAACAAGCAACTGTATAAAGTATAATTTATTTATCTATTAGTTATCAATATTACCGCTATTATACTTGGATTCCTCATTAATTCTCAAACTAACTTAGTATCAAGTTTAGCATTAATATAATAAAATGATAAAAGGACACTATAGATCTAAAAAAGAATGAACTGCAATTTTATATGGTTTAATTGAATGAATTTATACTAATTAGATATTATAGTTTAGAGAATTATGTTCCTGTTCAACCTCCTTCATTTAAAATATGTGAGTCTAAGATAATAATTTCATGTTCTCATAAAATTAATAAAAGGTTATACCTTTTGATTTTCAACTGTGCCTTTCAATCTAGTTTGCATTTTTTATAAACAGTTATAGTAATTTCAAATGATATGACTTTATTGAAATAAGCAATTCATATTTTTGGGTTGACAAATTTTATATTTATTATTATGATGACAAAAATTCCTTAGCTGCTTACGATATGTTGCATATCATTTTGGAAATTAAGAATATGGAATTAAACAATAAAATCAGCGAAAAATTAACTTTATAAGTTGAAATAGATTAAGAAAATATCGAACTTCCTCGATTTACTAAGGATGTCTCTATAGAATTGATTAATCCAAGAATTTTAAAATTAATGACAGCGAATAATACTTTATTGATTAAAAATAATAATCAAGTAGTTAATTTTAGAAATTTTATTCTTGGACAAATTAACGATATGGTTGCTAATTACTTTTTTAACTATATTATTTTAAACTCCAATAAAGATTTTAAATTAAGATATCCTTTAGAAAAAGAAATCTTTTTATCTTGTTCATATTATTGTAGTATACTAGTTGCATATTAAAATTAAACAATATTGTAAATTGATTATAAGTTATGCTTTTAAAGAAATGATTATGATAATTTGACATTTTTTTAAATTGATTTGTTCTAGCAGACTTAATTTGTCTATAATTTTCAGAATTATTTCTATAATCCTGTATTCGTGGAAGCAATGAAGGAGAATTTATTTTTGTTTATAAATTCAATAAAGAATTCAAATATTCTAATATAAGTTGTGTTACTCAAAGAAAATTTCTTTATAATTAAAAAGTAATTAGATGCAAAAATTTCCGATTCTATATCAAATATATTATTAAAGTATTCTTGTTATTAAAATATGAGTAGATTAAAAGTAATACACTATAGAATATTTTACTAATTTAAACTGTTTCATATGAGTACAGATTCTTAATTAATGATCATGGCATAACTTAGGTCGATACCATTAATTTTGAGAAGCAGGGTTATATTTAACATGTTAAATAAAATATATATGTAGAAATAGGCGCAAATATTTTTGAAAAGATTATTATAATAAACTTGTTTGAGATATCTAATTCTTAGCCCAGAATCTAAGGAATTTTTTAAATTTTAGTCATGAATACTTCAATGAAGAACCTATTCTTAGAATAAGAATTTCTATTATTATTTGAATCCATTAAATTAATCAAAAAAGATTACAATTAAGACAAGGACTAACTTGATTTGATTCTATGGATAACGAGTAGACAAACATATGATGTATAATTCTAAATTCGTCTTTATAGGCGATAATATAATATTCTTTAAATATGAGAGAATAAGTATATCTAAAAGAGTAAAAATATGAGTTTATCAACCAGAAGATTCTAAGATATCCCAAAACGTTTGATTCCTGCAAATATGTTGTATTAGAGTTAATGTATTGTTTTTAAATCATAACTGAAGAAGAAATCATTTTAGATTGTGGATTGACAAGATATTTTTATGATATGTAAAACTCTGACTATCTTTTTGATCCCGTATACTCAACAACATCACTTGTTTAAATGGAGGTATTAAATAGTACACATTATTTATTTGTTAATTACCTTTCTAAAAATCAGTCATATGTATTGTAAGAAAAATATACCTTACTAATATCAAAATTAAAATCAACATTTTAATTTAACTTTCCAGGTTTTCTTTTAATTTAAGAATATTATCTGTAGGGAAAAGAGGAGGATATAGATTAGAAAAGTTATCTTAAGATAATAGCAAATCAACATCTCTTGAATTTTAGGTTTTTTATGATGATGTAATAGCGAAAGGTAATTTATGTTTATTTATAATAAGATAATATTACCTTCAACCTTGAAGTTATTTAAACAAATATGGATTATAATGAATTTTGTTAATTAAACGTTGTGATTTTATTAATGATCTTTTTGATATTTCTGGCAACTATAGGAATCTATAGAAAATGTAAACAAAAACAGTCAAGGAAAGTGATCAGAACAGAAATTTCATTAGTTGATATTAATATGAGGAACCATTCAAAAATTTGATTTATTTTATAATAATTTTATTGTTTGAAAATTATTTTTATAGT;start=99035;subtype=MAC;support_ref=85;support_variant=1;type=CRYPTIC;
scaffold51_38_with_IES	MILORD	internal_eliminated_sequence	99423	99497	.	.	.	ID=MILORD.38.99423.99497;Name=MILORD.38.99423.99497;bounded_by_ta=TRUE;common_boundary=Both;end=99497;ies_id=IESPGM.PTET51.1.38.94397;ies_left_dist=0;ies_min_dist=0;ies_right_dist=0;junction_seq=gtattcaataaatctTAtttctacagaaacaa;read_names=J00121:27:H3GGKBBXX:5:2207:8937:19619,J00121:27:H3GGKBBXX:5:2220:20222:16454,J00121:27:H3GGKBBXX:5:1103:28077:43990,J00121:27:H3GGKBBXX:5:1107:21156:38187,J00121:27:H3GGKBBXX:5:1216:27864:46575,J00121:27:H3GGKBBXX:5:1211:15392:15258,J00121:27:H3GGKBBXX:5:1209:6380:22221,J00121:27:H3GGKBBXX:5:2124:5091:1173,J00121:27:H3GGKBBXX:5:1202:12256:19742,J00121:27:H3GGKBBXX:5:2103:4635:19970,J00121:27:H3GGKBBXX:5:2214:31426:4075,J00121:27:H3GGKBBXX:5:1110:16224:17333,J00121:27:H3GGKBBXX:5:1123:25611:14185,J00121:27:H3GGKBBXX:5:2202:7902:30099,J00121:27:H3GGKBBXX:5:1226:25956:22098,J00121:27:H3GGKBBXX:5:1221:17300:5728,J00121:27:H3GGKBBXX:5:1225:18051:15223,J00121:27:H3GGKBBXX:5:2110:19563:1244;sequence=TATAGTATTAATTTAATATACACTAGATGCTTCAAAAAACAACTGCAGATTTTAATAAATCAATTGTATTACCTA;start=99423;subtype=IES;support_ref=56;support_variant=18;type=IES;
scaffold51_38_with_IES	MILORD	internal_eliminated_sequence	99423	99495	.	.	.	ID=MILORD.38.99423.99495;Name=MILORD.38.99423.99495;bounded_by_ta=TRUE;common_boundary=LEFT;end=99495;ies_id=IESPGM.PTET51.1.38.94397;ies_left_dist=0;ies_min_dist=0;ies_right_dist=2;junction_seq=gtattcaataaatctTAtatttctacagaaac;read_names=J00121:27:H3GGKBBXX:5:2210:8755:18493;sequence=TATAGTATTAATTTAATATACACTAGATGCTTCAAAAAACAACTGCAGATTTTAATAAATCAATTGTATTACC;start=99423;subtype=PARTIAL_INTERNAL;support_ref=28;support_variant=1;type=ALTERNATIVE;
scaffold51_38_with_IES	MILORD	internal_eliminated_sequence	99431	99488	.	.	.	ID=MILORD.38.99431.99488;Name=MILORD.38.99431.99488;bounded_by_ta=TRUE;common_boundary=None;end=99488;ies_id=IESPGM.PTET51.1.38.94397;ies_left_dist=-8;ies_min_dist=8;ies_right_dist=9;junction_seq=taaatcttatagtatTAttacctatatttcta;read_names=J00121:27:H3GGKBBXX:5:2219:16884:13552,J00121:27:H3GGKBBXX:5:2121:31791:34248,J00121:27:H3GGKBBXX:5:2219:16792:13570,J00121:27:H3GGKBBXX:5:1109:28716:31312,J00121:27:H3GGKBBXX:5:1226:24150:18898,J00121:27:H3GGKBBXX:5:1124:16721:13869,J00121:27:H3GGKBBXX:5:1125:18629:4725;sequence=TAATTTAATATACACTAGATGCTTCAAAAAACAACTGCAGATTTTAATAAATCAATTG;start=99431;subtype=INTERNAL;support_ref=50;support_variant=7;type=ALTERNATIVE;
scaffold51_38_with_IES	MILORD	internal_eliminated_sequence	99439	99488	.	.	.	ID=MILORD.38.99439.99488;Name=MILORD.38.99439.99488;bounded_by_ta=TRUE;common_boundary=None;end=99488;ies_id=IESPGM.PTET51.1.38.94397;ies_left_dist=-16;ies_min_dist=9;ies_right_dist=9;junction_seq=atagtattaatttaaTAttacctatatttcta;read_names=J00121:27:H3GGKBBXX:5:1224:19035:15170,J00121:27:H3GGKBBXX:5:1104:15260:42354,J00121:27:H3GGKBBXX:5:2207:23987:5253;sequence=TATACACTAGATGCTTCAAAAAACAACTGCAGATTTTAATAAATCAATTG;start=99439;subtype=INTERNAL;support_ref=46;support_variant=3;type=ALTERNATIVE;
scaffold51_38_with_IES	MILORD	internal_eliminated_sequence	99441	99497	.	.	.	ID=MILORD.38.99441.99497;Name=MILORD.38.99441.99497;bounded_by_ta=TRUE;common_boundary=RIGHT;end=99497;ies_id=IESPGM.PTET51.1.38.94397;ies_left_dist=-18;ies_min_dist=0;ies_right_dist=0;junction_seq=agtattaatttaataTAtttctacagaaacaa;read_names=J00121:27:H3GGKBBXX:5:2228:23602:47981,J00121:27:H3GGKBBXX:5:1102:14478:12234;sequence=TACACTAGATGCTTCAAAAAACAACTGCAGATTTTAATAAATCAATTGTATTACCTA;start=99441;subtype=PARTIAL_INTERNAL;support_ref=46;support_variant=2;type=ALTERNATIVE;
scaffold51_38_with_IES	MILORD	internal_eliminated_sequence	99907	99932	.	.	.	ID=MILORD.38.99907.99932;Name=MILORD.38.99907.99932;bounded_by_ta=TRUE;common_boundary=Both;end=99932;ies_id=IESPGM.PTET51.1.38.94806;ies_left_dist=0;ies_min_dist=0;ies_right_dist=0;junction_seq=gatgttctaacatgtTAaaataatctgttcct;read_names=J00121:27:H3GGKBBXX:5:1208:13667:11952,J00121:27:H3GGKBBXX:5:2201:4868:42847,J00121:27:H3GGKBBXX:5:1112:14458:8822,J00121:27:H3GGKBBXX:5:1224:18051:15926,J00121:27:H3GGKBBXX:5:2207:8968:38873,J00121:27:H3GGKBBXX:5:1220:8643:17632,J00121:27:H3GGKBBXX:5:2207:9110:41827,J00121:27:H3GGKBBXX:5:2109:14549:31628,J00121:27:H3GGKBBXX:5:2226:24068:35813,J00121:27:H3GGKBBXX:5:1218:9861:21852,J00121:27:H3GGKBBXX:5:1203:8582:41440,J00121:27:H3GGKBBXX:5:1107:29264:32402,J00121:27:H3GGKBBXX:5:2220:5670:40262,J00121:27:H3GGKBBXX:5:1103:9140:39699,J00121:27:H3GGKBBXX:5:1106:21633:42671,J00121:27:H3GGKBBXX:5:1127:18700:29395,J00121:27:H3GGKBBXX:5:2215:23135:16331,J00121:27:H3GGKBBXX:5:1110:14620:7591,J00121:27:H3GGKBBXX:5:2214:15260:37537,J00121:27:H3GGKBBXX:5:2108:24109:39647,J00121:27:H3GGKBBXX:5:2109:20425:37835,J00121:27:H3GGKBBXX:5:1204:10460:12093,J00121:27:H3GGKBBXX:5:2217:9749:16911,J00121:27:H3GGKBBXX:5:2215:9557:45660,J00121:27:H3GGKBBXX:5:1208:30218:5394,J00121:27:H3GGKBBXX:5:2217:17939:41475;sequence=TATTGTTAAAAGTAATTTTCAAACTA;start=99907;subtype=IES;support_ref=30;support_variant=26;type=IES;
scaffold51_38_with_IES	MILORD	internal_eliminated_sequence	100139	100167	.	.	.	ID=MILORD.38.100139.100167;Name=MILORD.38.100139.100167;bounded_by_ta=TRUE;common_boundary=RIGHT;end=100167;ies_id=IESPGM.PTET51.1.38.95015;ies_left_dist=3;ies_min_dist=0;ies_right_dist=0;junction_seq=taataacttaattatTAcaacatcatttccaa;read_names=J00121:27:H3GGKBBXX:5:2112:9029:48896;sequence=TAATAGAGATTAAATAAATTTTTATATCA;start=100139;subtype=PARTIAL_EXTERNAL;support_ref=38;support_variant=1;type=ALTERNATIVE;
scaffold51_38_with_IES	MILORD	internal_eliminated_sequence	100142	100167	.	.	.	ID=MILORD.38.100142.100167;Name=MILORD.38.100142.100167;bounded_by_ta=TRUE;common_boundary=Both;end=100167;ies_id=IESPGM.PTET51.1.38.95015;ies_left_dist=0;ies_min_dist=0;ies_right_dist=0;junction_seq=taacttaattattaaTAcaacatcatttccaa;read_names=J00121:27:H3GGKBBXX:5:1107:15047:6958,J00121:27:H3GGKBBXX:5:2207:12195:47313,J00121:27:H3GGKBBXX:5:2201:18913:23329,J00121:27:H3GGKBBXX:5:2223:7537:1332,J00121:27:H3GGKBBXX:5:1116:3173:18986,J00121:27:H3GGKBBXX:5:1227:3914:45133,J00121:27:H3GGKBBXX:5:2111:13656:2334,J00121:27:H3GGKBBXX:5:2224:21014:17087,J00121:27:H3GGKBBXX:5:2207:28848:24296,J00121:27:H3GGKBBXX:5:2224:19167:43603,J00121:27:H3GGKBBXX:5:1104:13819:42284,J00121:27:H3GGKBBXX:5:2227:22678:5763,J00121:27:H3GGKBBXX:5:2206:8633:47471,J00121:27:H3GGKBBXX:5:2226:6745:3196,J00121:27:H3GGKBBXX:5:2226:9780:39682,J00121:27:H3GGKBBXX:5:1219:7202:38099,J00121:27:H3GGKBBXX:5:2227:19207:4462,J00121:27:H3GGKBBXX:5:2217:17340:47014,J00121:27:H3GGKBBXX:5:2204:27377:6871,J00121:27:H3GGKBBXX:5:2227:27448:18986,J00121:27:H3GGKBBXX:5:2220:14692:9860,J00121:27:H3GGKBBXX:5:2218:19481:47876,J00121:27:H3GGKBBXX:5:1111:11972:46399,J00121:27:H3GGKBBXX:5:1214:29122:3248,J00121:27:H3GGKBBXX:5:1209:11525:41932,J00121:27:H3GGKBBXX:5:2209:14143:38381,J00121:27:H3GGKBBXX:5:2209:14235:38328,J00121:27:H3GGKBBXX:5:2227:6451:23751,J00121:27:H3GGKBBXX:5:2111:31416:14818,J00121:27:H3GGKBBXX:5:2213:25631:5921,J00121:27:H3GGKBBXX:5:2227:6593:23821,J00121:27:H3GGKBBXX:5:2114:16305:9913,J00121:27:H3GGKBBXX:5:2111:28107:23716,J00121:27:H3GGKBBXX:5:2220:24718:37009,J00121:27:H3GGKBBXX:5:1218:24962:35145,J00121:27:H3GGKBBXX:5:2106:17076:22151;sequence=TAGAGATTAAATAAATTTTTATATCA;start=100142;subtype=IES;support_ref=120;support_variant=36;type=IES;
scaffold51_38_with_IES	MILORD	internal_eliminated_sequence	100254	100361	.	.	.	ID=MILORD.38.100254.100361;Name=MILORD.38.100254.100361;bounded_by_ta=TRUE;common_boundary=Both;end=100361;ies_id=IESPGM.PTET51.1.38.95101;ies_left_dist=0;ies_min_dist=0;ies_right_dist=0;junction_seq=aattacttttttaagTAaattcgcttttaaat;read_names=J00121:27:H3GGKBBXX:5:1220:13403:13324,J00121:27:H3GGKBBXX:5:1108:19847:15311,J00121:27:H3GGKBBXX:5:1210:29477:36394,J00121:27:H3GGKBBXX:5:1213:16417:42214,J00121:27:H3GGKBBXX:5:2121:18852:8945;sequence=TATTATTAATTAAATTTTAAATTGTCTTATAAAATTAATTTATATTTTGTGATTATTTTTTAATGAATATTATTTAAAATTTACATATAAGCTAAAATAAATCAACAA;start=100254;subtype=IES;support_ref=76;support_variant=5;type=IES;
scaffold51_38_with_IES	MILORD	internal_eliminated_sequence	100254	100323	.	.	.	ID=MILORD.38.100254.100323;Name=MILORD.38.100254.100323;bounded_by_ta=TRUE;common_boundary=LEFT;end=100323;ies_id=IESPGM.PTET51.1.38.95101;ies_left_dist=0;ies_min_dist=0;ies_right_dist=38;junction_seq=aattacttttttaagTAtttaaaatttacata;read_names=J00121:27:H3GGKBBXX:5:2104:10571:7433;sequence=TATTATTAATTAAATTTTAAATTGTCTTATAAAATTAATTTATATTTTGTGATTATTTTTTAATGAATAT;start=100254;subtype=PARTIAL_INTERNAL;support_ref=38;support_variant=1;type=ALTERNATIVE;
scaffold51_38_with_IES	MILORD	internal_eliminated_sequence	100654	100992	.	.	.	ID=MILORD.38.100654.100992;Name=MILORD.38.100654.100992;bounded_by_ta=TRUE;common_boundary=RIGHT;end=100992;ies_id=IESPGM.PTET51.1.38.95600;ies_left_dist=251;ies_min_dist=0;ies_right_dist=0;junction_seq=tgcaactctagttaaTAttaaaactaaaaatg;read_names=J00121:27:H3GGKBBXX:5:1201:18213:17649;sequence=TATAGCAAGTAACAATTATTATATTGAAAGAAAAAATTATGAGGAATCCTTTTTTTTTAAATTGTCGACATCTTCTACTTAATCAATTTATCCTTATAAAATGAACTTTCGATCTTAATTAGAAGGAGAAACTAAGTTGTAGATAAAAAATAATTAAATATAATGTAGATTCAACTAATATGATTAAGTTAATTTTTTTATTATTTAAACTGAATTTAACTATATTTAAAGAATTACAAAGGGAAATTTATTAAGATAGATTATGAAAACTTTGTGAATTTTTCATTAATTTAGATTTTCAATTTCAAACATTTTTGGCCTAAGCAATCCAATTAACTA;start=100654;subtype=PARTIAL_EXTERNAL;support_ref=74;support_variant=1;type=ALTERNATIVE;
scaffold51_38_with_IES	MILORD	internal_eliminated_sequence	100829	100875	.	.	.	ID=MILORD.38.100829.100875;Name=MILORD.38.100829.100875;bounded_by_ta=TRUE;common_boundary=RIGHT;end=100875;ies_id=IESPGM.PTET51.1.38.95571;ies_left_dist=3;ies_min_dist=0;ies_right_dist=0;junction_seq=taatgtagattcaacTAtttaaagaattacaa;read_names=J00121:27:H3GGKBBXX:5:2209:27214:1771;sequence=TAATATGATTAAGTTAATTTTTTTATTATTTAAACTGAATTTAACTA;start=100829;subtype=PARTIAL_EXTERNAL;support_ref=15;support_variant=1;type=ALTERNATIVE;
scaffold51_38_with_IES	MILORD	internal_eliminated_sequence	100832	100875	.	.	.	ID=MILORD.38.100832.100875;Name=MILORD.38.100832.100875;bounded_by_ta=TRUE;common_boundary=Both;end=100875;ies_id=IESPGM.PTET51.1.38.95571;ies_left_dist=0;ies_min_dist=0;ies_right_dist=0;junction_seq=tgtagattcaactaaTAtttaaagaattacaa;read_names=J00121:27:H3GGKBBXX:5:2128:27681:9860,J00121:27:H3GGKBBXX:5:1206:2869:17403,J00121:27:H3GGKBBXX:5:1206:28118:26652,J00121:27:H3GGKBBXX:5:1217:12408:5024,J00121:27:H3GGKBBXX:5:2202:18659:21377,J00121:27:H3GGKBBXX:5:1207:10784:15715,J00121:27:H3GGKBBXX:5:1120:30868:41651;sequence=TATGATTAAGTTAATTTTTTTATTATTTAAACTGAATTTAACTA;start=100832;subtype=IES;support_ref=15;support_variant=7;type=IES;
scaffold51_38_with_IES	MILORD	internal_eliminated_sequence	100905	100992	.	.	.	ID=MILORD.38.100905.100992;Name=MILORD.38.100905.100992;bounded_by_ta=TRUE;common_boundary=Both;end=100992;ies_id=IESPGM.PTET51.1.38.95600;ies_left_dist=0;ies_min_dist=0;ies_right_dist=0;junction_seq=caaagggaaatttatTAttaaaactaaaaatg;read_names=J00121:27:H3GGKBBXX:5:1111:28960:38978,J00121:27:H3GGKBBXX:5:1102:26149:13570,J00121:27:H3GGKBBXX:5:2210:23937:19337,J00121:27:H3GGKBBXX:5:2122:28381:28305,J00121:27:H3GGKBBXX:5:2111:20111:29237,J00121:27:H3GGKBBXX:5:2117:11921:28586,J00121:27:H3GGKBBXX:5:2106:22780:8013,J00121:27:H3GGKBBXX:5:1204:12804:32613;sequence=TAAGATAGATTATGAAAACTTTGTGAATTTTTCATTAATTTAGATTTTCAATTTCAAACATTTTTGGCCTAAGCAATCCAATTAACTA;start=100905;subtype=IES;support_ref=30;support_variant=8;type=IES;
scaffold51_38_with_IES	MILORD	internal_eliminated_sequence	101121	101149	.	.	.	ID=MILORD.38.101121.101149;Name=MILORD.38.101121.101149;bounded_by_ta=TRUE;common_boundary=RIGHT;end=101149;ies_id=IESPGM.PTET51.1.38.95731;ies_left_dist=3;ies_min_dist=0;ies_right_dist=0;junction_seq=ccttagatgaataaaTAcaaaaattttcaaat;read_names=J00121:27:H3GGKBBXX:5:2116:17269:16260;sequence=TATTATAGCCTTAATTTTCATTTGATTTA;start=101121;subtype=PARTIAL_EXTERNAL;support_ref=32;support_variant=1;type=ALTERNATIVE;
scaffold51_38_with_IES	MILORD	internal_eliminated_sequence	101124	101149	.	.	.	ID=MILORD.38.101124.101149;Name=MILORD.38.101124.101149;bounded_by_ta=TRUE;common_boundary=Both;end=101149;ies_id=IESPGM.PTET51.1.38.95731;ies_left_dist=0;ies_min_dist=0;ies_right_dist=0;junction_seq=tagatgaataaatatTAcaaaaattttcaaat;read_names=J00121:27:H3GGKBBXX:5:2205:4807:5323,J00121:27:H3GGKBBXX:5:1122:3660:32420,J00121:27:H3GGKBBXX:5:2116:5416:35989,J00121:27:H3GGKBBXX:5:2213:10044:36095,J00121:27:H3GGKBBXX:5:1210:6441:19689,J00121:27:H3GGKBBXX:5:1103:12946:16928,J00121:27:H3GGKBBXX:5:1107:20486:42302,J00121:27:H3GGKBBXX:5:2210:5538:3248,J00121:27:H3GGKBBXX:5:2101:23216:44570,J00121:27:H3GGKBBXX:5:2102:28473:34196,J00121:27:H3GGKBBXX:5:2207:10196:22010,J00121:27:H3GGKBBXX:5:2220:16001:11882,J00121:27:H3GGKBBXX:5:2122:20689:40192,J00121:27:H3GGKBBXX:5:2122:22374:46381,J00121:27:H3GGKBBXX:5:2111:14945:27602,J00121:27:H3GGKBBXX:5:2217:25733:9016,J00121:27:H3GGKBBXX:5:2218:22739:30099,J00121:27:H3GGKBBXX:5:1209:1529:41071,J00121:27:H3GGKBBXX:5:1202:29965:29993,J00121:27:H3GGKBBXX:5:1111:17350:28006,J00121:27:H3GGKBBXX:5:2125:14773:27760,J00121:27:H3GGKBBXX:5:1213:12236:18898;sequence=TATAGCCTTAATTTTCATTTGATTTA;start=101124;subtype=IES;support_ref=87;support_variant=22;type=IES;
scaffold51_38_with_IES	MILORD	internal_eliminated_sequence	101336	101361	.	.	.	ID=MILORD.38.101336.101361;Name=MILORD.38.101336.101361;bounded_by_ta=TRUE;common_boundary=Both;end=101361;ies_id=IESPGM.PTET51.1.38.95917;ies_left_dist=0;ies_min_dist=0;ies_right_dist=0;junction_seq=tgaaggataaaggagTAttctacaatgtgttt;read_names=J00121:27:H3GGKBBXX:5:2117:7578:35866,J00121:27:H3GGKBBXX:5:2107:8014:22309,J00121:27:H3GGKBBXX:5:1123:18741:21869,J00121:27:H3GGKBBXX:5:1209:13819:46117,J00121:27:H3GGKBBXX:5:2116:5528:40719,J00121:27:H3GGKBBXX:5:1117:22293:5798,J00121:27:H3GGKBBXX:5:2102:25773:46961,J00121:27:H3GGKBBXX:5:2223:21349:29800,J00121:27:H3GGKBBXX:5:1119:15067:40649,J00121:27:H3GGKBBXX:5:1221:17401:48561;sequence=TATAATTACAACCTACTAAATTATTA;start=101336;subtype=IES;support_ref=69;support_variant=10;type=IES;
scaffold51_38_with_IES	MILORD	internal_eliminated_sequence	101395	101468	.	.	.	ID=MILORD.38.101395.101468;Name=MILORD.38.101395.101468;bounded_by_ta=TRUE;common_boundary=Both;end=101468;ies_id=IESPGM.PTET51.1.38.95950;ies_left_dist=0;ies_min_dist=0;ies_right_dist=0;junction_seq=catcaataggttaaaTAcaaatagaataaaat;read_names=J00121:27:H3GGKBBXX:5:1111:29325:39225,J00121:27:H3GGKBBXX:5:2102:17858:28076,J00121:27:H3GGKBBXX:5:1217:19837:42970,J00121:27:H3GGKBBXX:5:1205:2828:31787;sequence=TATTGGGATTGAAAAATAAATCAAATATTTAGACTTTTATCGAGTTTGAAGTAAGCAAAAATTAGATTGCCCAA;start=101395;subtype=IES;support_ref=44;support_variant=4;type=IES;
scaffold51_38_with_IES	MILORD	internal_eliminated_sequence	101704	101729	.	.	.	ID=MILORD.38.101704.101729;Name=MILORD.38.101704.101729;bounded_by_ta=TRUE;common_boundary=Both;end=101729;ies_id=IESPGM.PTET51.1.38.96185;ies_left_dist=0;ies_min_dist=0;ies_right_dist=0;junction_seq=caagtttagcattaaTAgatctaaaaaagaat;read_names=J00121:27:H3GGKBBXX:5:1206:29711:13834,J00121:27:H3GGKBBXX:5:1219:11931:20656,J00121:27:H3GGKBBXX:5:2205:13839:21360,J00121:27:H3GGKBBXX:5:2117:13088:39963,J00121:27:H3GGKBBXX:5:1226:26149:35901,J00121:27:H3GGKBBXX:5:1119:26281:39154,J00121:27:H3GGKBBXX:5:1223:20841:20164,J00121:27:H3GGKBBXX:5:2210:29853:40596,J00121:27:H3GGKBBXX:5:2210:29823:40684,J00121:27:H3GGKBBXX:5:1118:5213:46153,J00121:27:H3GGKBBXX:5:2106:26058:17878,J00121:27:H3GGKBBXX:5:1125:15524:6097,J00121:27:H3GGKBBXX:5:2113:7902:14168,J00121:27:H3GGKBBXX:5:1103:13941:19144,J00121:27:H3GGKBBXX:5:1219:3873:45414;sequence=TATAATAAAATGATAAAAGGACACTA;start=101704;subtype=IES;support_ref=186;support_variant=15;type=IES;
scaffold51_38_with_IES	MILORD	internal_eliminated_sequence	101953	101978	.	.	.	ID=MILORD.38.101953.101978;Name=MILORD.38.101953.101978;bounded_by_ta=TRUE;common_boundary=Both;end=101978;ies_id=IESPGM.PTET51.1.38.96408;ies_left_dist=0;ies_min_dist=0;ies_right_dist=0;junction_seq=ttttttataaacagtTAttgaaataagcaatt;read_names=J00121:27:H3GGKBBXX:5:1110:28980:23294,J00121:27:H3GGKBBXX:5:1103:24028:48931,J00121:27:H3GGKBBXX:5:1219:21724:26406,J00121:27:H3GGKBBXX:5:1117:5020:44693,J00121:27:H3GGKBBXX:5:1206:20608:16594,J00121:27:H3GGKBBXX:5:2207:3325:46012,J00121:27:H3GGKBBXX:5:1215:25073:12550,J00121:27:H3GGKBBXX:5:1119:1550:24612,J00121:27:H3GGKBBXX:5:2218:14458:20744,J00121:27:H3GGKBBXX:5:1212:30442:37326,J00121:27:H3GGKBBXX:5:1125:22810:30714,J00121:27:H3GGKBBXX:5:2222:7151:3512;sequence=TATAGTAATTTCAAATGATATGACTT;start=101953;subtype=IES;support_ref=126;support_variant=12;type=IES;
scaffold51_38_with_IES	MILORD	internal_eliminated_sequence	102285	102332	.	.	.	ID=MILORD.38.102285.102332;Name=MILORD.38.102285.102332;bounded_by_ta=TRUE;common_boundary=RIGHT;end=102332;ies_id=IESPGM.PTET51.1.38.96735;ies_left_dist=21;ies_min_dist=0;ies_right_dist=0;junction_seq=taattttagaaatttTAttattttaaactcca;read_names=J00121:27:H3GGKBBXX:5:1112:28260:7380;sequence=TATTCTTGGACAAATTAACGATATGGTTGCTAATTACTTTTTTAACTA;start=102285;subtype=PARTIAL_EXTERNAL;support_ref=12;support_variant=1;type=ALTERNATIVE;
scaffold51_38_with_IES	MILORD	internal_eliminated_sequence	102306	102332	.	.	.	ID=MILORD.38.102306.102332;Name=MILORD.38.102306.102332;bounded_by_ta=TRUE;common_boundary=Both;end=102332;ies_id=IESPGM.PTET51.1.38.96735;ies_left_dist=0;ies_min_dist=0;ies_right_dist=0;junction_seq=tggacaaattaacgaTAttattttaaactcca;read_names=J00121:27:H3GGKBBXX:5:1126:5761:23083,J00121:27:H3GGKBBXX:5:1206:8806:47911,J00121:27:H3GGKBBXX:5:1209:7466:47770,J00121:27:H3GGKBBXX:5:2212:18355:17860,J00121:27:H3GGKBBXX:5:2219:23723:28428,J00121:27:H3GGKBBXX:5:1123:14529:8699,J00121:27:H3GGKBBXX:5:1116:6431:29765,J00121:27:H3GGKBBXX:5:1123:27570:35022,J00121:27:H3GGKBBXX:5:2205:31365:23206,J00121:27:H3GGKBBXX:5:1124:25236:34530,J00121:27:H3GGKBBXX:5:1217:18619:45045,J00121:27:H3GGKBBXX:5:1109:3762:14625,J00121:27:H3GGKBBXX:5:2218:4005:38574,J00121:27:H3GGKBBXX:5:1226:17239:32560,J00121:27:H3GGKBBXX:5:1209:8907:7468,J00121:27:H3GGKBBXX:5:2107:18122:20410,J00121:27:H3GGKBBXX:5:1124:25246:34547,J00121:27:H3GGKBBXX:5:1203:10470:44148,J00121:27:H3GGKBBXX:5:2109:17076:45080,J00121:27:H3GGKBBXX:5:2103:14204:10950,J00121:27:H3GGKBBXX:5:2115:8379:44500,J00121:27:H3GGKBBXX:5:1220:7669:4198,J00121:27:H3GGKBBXX:5:1127:25246:1279,J00121:27:H3GGKBBXX:5:1216:7831:19953,J00121:27:H3GGKBBXX:5:1117:5528:34319,J00121:27:H3GGKBBXX:5:2225:12682:28604,J00121:27:H3GGKBBXX:5:2227:11525:21993,J00121:27:H3GGKBBXX:5:1102:7720:23100,J00121:27:H3GGKBBXX:5:1113:10105:18089,J00121:27:H3GGKBBXX:5:1117:6979:26740,J00121:27:H3GGKBBXX:5:1210:6674:17175,J00121:27:H3GGKBBXX:5:1209:12246:16805,J00121:27:H3GGKBBXX:5:1218:27225:3160,J00121:27:H3GGKBBXX:5:1123:14245:15627,J00121:27:H3GGKBBXX:5:2202:28128:13588,J00121:27:H3GGKBBXX:5:2217:27336:13130,J00121:27:H3GGKBBXX:5:1219:25855:7433,J00121:27:H3GGKBBXX:5:1226:20902:31839,J00121:27:H3GGKBBXX:5:1120:28980:33457;sequence=TATGGTTGCTAATTACTTTTTTAACTA;start=102306;subtype=IES;support_ref=6;support_variant=39;type=IES;
scaffold51_38_with_IES	MILORD	internal_eliminated_sequence	102417	102542	.	.	.	ID=MILORD.38.102417.102542;Name=MILORD.38.102417.102542;bounded_by_ta=TRUE;common_boundary=LEFT;end=102542;ies_id=IESPGM.PTET51.1.38.96819;ies_left_dist=0;ies_min_dist=0;ies_right_dist=-81;junction_seq=ttcatattattgtagTAattttcagaattatt;read_names=J00121:27:H3GGKBBXX:5:2214:26900:19619;sequence=TATACTAGTTGCATATTAAAATTAAACAATATTGTAAATTGATTATAAGTTATGCTTTTAAAGAAATGATTATGATAATTTGACATTTTTTTAAATTGATTTGTTCTAGCAGACTTAATTTGTCTA;start=102417;subtype=PARTIAL_EXTERNAL;support_ref=32;support_variant=1;type=ALTERNATIVE;
scaffold51_38_with_IES	MILORD	internal_eliminated_sequence	102417	102461	.	.	.	ID=MILORD.38.102417.102461;Name=MILORD.38.102417.102461;bounded_by_ta=TRUE;common_boundary=Both;end=102461;ies_id=IESPGM.PTET51.1.38.96819;ies_left_dist=0;ies_min_dist=0;ies_right_dist=0;junction_seq=ttcatattattgtagTAagttatgcttttaaa;read_names=J00121:27:H3GGKBBXX:5:2219:18284:26986,J00121:27:H3GGKBBXX:5:2116:18365:25298,J00121:27:H3GGKBBXX:5:1211:7131:11636,J00121:27:H3GGKBBXX:5:1211:14255:7310,J00121:27:H3GGKBBXX:5:2201:13636:21922,J00121:27:H3GGKBBXX:5:1210:4208:4989;sequence=TATACTAGTTGCATATTAAAATTAAACAATATTGTAAATTGATTA;start=102417;subtype=IES;support_ref=96;support_variant=6;type=IES;
scaffold51_38_with_IES	MILORD	internal_eliminated_sequence	102722	104329	.	.	.	ID=MILORD.38.102722.104329;Name=MILORD.38.102722.104329;bounded_by_ta=TRUE;common_boundary=None;end=104329;ies_id=IESPGM.PTET51.1.38.97107;ies_left_dist=28;ies_min_dist=28;ies_right_dist=-1553;junction_seq=attctatatcaaataTAtaattataataacat;read_names=J00121:27:H3GGKBBXX:5:1119:6634:13341;sequence=TATTATTAAAGTATTCTTGTTATTAAAATATGAGTAGATTAAAAGTAATACACTATAGAATATTTTACTAATTTAAACTGTTTCATATGAGTACAGATTCTTAATTAATGATCATGGCATAACTTAGGTCGATACCATTAATTTTGAGAAGCAGGGTTATATTTAACATGTTAAATAAAATATATATGTAGAAATAGGCGCAAATATTTTTGAAAAGATTATTATAATAAACTTGTTTGAGATATCTAATTCTTAGCCCAGAATCTAAGGAATTTTTTAAATTTTAGTCATGAATACTTCAATGAAGAACCTATTCTTAGAATAAGAATTTCTATTATTATTTGAATCCATTAAATTAATCAAAAAAGATTACAATTAAGACAAGGACTAACTTGATTTGATTCTATGGATAACGAGTAGACAAACATATGATGTATAATTCTAAATTCGTCTTTATAGGCGATAATATAATATTCTTTAAATATGAGAGAATAAGTATATCTAAAAGAGTAAAAATATGAGTTTATCAACCAGAAGATTCTAAGATATCCCAAAACGTTTGATTCCTGCAAATATGTTGTATTAGAGTTAATGTATTGTTTTTAAATCATAACTGAAGAAGAAATCATTTTAGATTGTGGATTGACAAGATATTTTTATGATATGTAAAACTCTGACTATCTTTTTGATCCCGTATACTCAACAACATCACTTGTTTAAATGGAGGTATTAAATAGTACACATTATTTATTTGTTAATTACCTTTCTAAAAATCAGTCATATGTATTGTAAGAAAAATATACCTTACTAATATCAAAATTAAAATCAACATTTTAATTTAACTTTCCAGGTTTTCTTTTAATTTAAGAATATTATCTGTAGGGAAAAGAGGAGGATATAGATTAGAAAAGTTATCTTAAGATAATAGCAAATCAACATCTCTTGAATTTTAGGTTTTTTATGATGATGTAATAGCGAAAGGTAATTTATGTTTATTTATAATAAGATAATATTACCTTCAACCTTGAAGTTATTTAAACAAATATGGATTATAATGAATTTTGTTAATTAAACGTTGTGATTTTATTAATGATCTTTTTGATATTTCTGGCAACTATAGGAATCTATAGAAAATGTAAACAAAAACAGTCAAGGAAAGTGATCAGAACAGAAATTTCATTAGTTGATATTAATATGAGGAACCATTCAAAAATTTGATTTATTTTATAATAATTTTATTGTTTGAAAATTATTTTTATAGTTATATTTATCTTGAGAAAATGTATTTTCAATTATATTTTAAAAGTGAGCCAAATTAGTATAGGAAAACCGATAATTATATATTAATAAAGAATTCTAATTGTTTATTTTCATTTTGATGTTAAAGAAAGGTAATTTTTATTGATCAATTCAATAATTTATAATTAATTTGAGGAAATTCTAATCATATTTAGATCAATTTAATTCAATAATTCAGATTTATTTTCAATCAACTCAAATACTATTAGTTTAAGATTGAGATTAATCATATTCATTTTAAAATACAATAATAAAGATAATGCTAATTTTGAAAAAATGGCATATAAATAATTATTAGATAAATAATAA;start=102722;subtype=EXTERNAL;support_ref=50;support_variant=1;type=ALTERNATIVE;
scaffold51_38_with_IES	MILORD	internal_eliminated_sequence	102728	102776	.	.	.	ID=MILORD.38.102728.102776;Name=MILORD.38.102728.102776;bounded_by_ta=TRUE;common_boundary=RIGHT;end=102776;ies_id=IESPGM.PTET51.1.38.97107;ies_left_dist=22;ies_min_dist=0;ies_right_dist=0;junction_seq=tatcaaatatattatTAgaatattttactaat;read_names=J00121:27:H3GGKBBXX:5:2116:13758:38416;sequence=TAAAGTATTCTTGTTATTAAAATATGAGTAGATTAAAAGTAATACACTA;start=102728;subtype=PARTIAL_EXTERNAL;support_ref=51;support_variant=1;type=ALTERNATIVE;
scaffold51_38_with_IES	MILORD	internal_eliminated_sequence	102733	102776	.	.	.	ID=MILORD.38.102733.102776;Name=MILORD.38.102733.102776;bounded_by_ta=TRUE;common_boundary=RIGHT;end=102776;ies_id=IESPGM.PTET51.1.38.97107;ies_left_dist=17;ies_min_dist=0;ies_right_dist=0;junction_seq=aatatattattaaagTAgaatattttactaat;read_names=J00121:27:H3GGKBBXX:5:1221:25692:46082,J00121:27:H3GGKBBXX:5:1214:25946:8576,J00121:27:H3GGKBBXX:5:1118:3062:8805,J00121:27:H3GGKBBXX:5:1122:4564:3424,J00121:27:H3GGKBBXX:5:2126:11860:42900,J00121:27:H3GGKBBXX:5:2110:4614:48210,J00121:27:H3GGKBBXX:5:2211:11515:5517,J00121:27:H3GGKBBXX:5:1226:4411:34600,J00121:27:H3GGKBBXX:5:1127:28747:28446,J00121:27:H3GGKBBXX:5:1126:29650:15698,J00121:27:H3GGKBBXX:5:1204:9140:27391,J00121:27:H3GGKBBXX:5:2203:22678:25527,J00121:27:H3GGKBBXX:5:1101:10835:41370,J00121:27:H3GGKBBXX:5:1112:17756:26213,J00121:27:H3GGKBBXX:5:1104:8866:26775,J00121:27:H3GGKBBXX:5:2209:29995:44007,J00121:27:H3GGKBBXX:5:1204:5274:22344,J00121:27:H3GGKBBXX:5:1124:22658:15680,J00121:27:H3GGKBBXX:5:1113:4959:2774;sequence=TATTCTTGTTATTAAAATATGAGTAGATTAAAAGTAATACACTA;start=102733;subtype=PARTIAL_EXTERNAL;support_ref=153;support_variant=19;type=ALTERNATIVE;
scaffold51_38_with_IES	MILORD	internal_eliminated_sequence	102750	102776	.	.	.	ID=MILORD.38.102750.102776;Name=MILORD.38.102750.102776;bounded_by_ta=TRUE;common_boundary=Both;end=102776;ies_id=IESPGM.PTET51.1.38.97107;ies_left_dist=0;ies_min_dist=0;ies_right_dist=0;junction_seq=ttcttgttattaaaaTAgaatattttactaat;read_names=J00121:27:H3GGKBBXX:5:2217:4929:2897,J00121:27:H3GGKBBXX:5:1128:14915:23153,J00121:27:H3GGKBBXX:5:1201:20659:37783,J00121:27:H3GGKBBXX:5:2208:21775:4760;sequence=TATGAGTAGATTAAAAGTAATACACTA;start=102750;subtype=IES;support_ref=150;support_variant=4;type=IES;
scaffold51_38_with_IES	MILORD	internal_eliminated_sequence	103164	103219	.	.	.	ID=MILORD.38.103164.103219;Name=MILORD.38.103164.103219;bounded_by_ta=TRUE;common_boundary=RIGHT;end=103219;ies_id=IESPGM.PTET51.1.38.97506;ies_left_dist=12;ies_min_dist=0;ies_right_dist=0;junction_seq=tatgatgtataattcTAtctaaaagagtaaaa;read_names=J00121:27:H3GGKBBXX:5:2222:17239:35057;sequence=TAAATTCGTCTTTATAGGCGATAATATAATATTCTTTAAATATGAGAGAATAAGTA;start=103164;subtype=PARTIAL_EXTERNAL;support_ref=13;support_variant=1;type=ALTERNATIVE;
scaffold51_38_with_IES	MILORD	internal_eliminated_sequence	103176	103219	.	.	.	ID=MILORD.38.103176.103219;Name=MILORD.38.103176.103219;bounded_by_ta=TRUE;common_boundary=Both;end=103219;ies_id=IESPGM.PTET51.1.38.97506;ies_left_dist=0;ies_min_dist=0;ies_right_dist=0;junction_seq=ttctaaattcgtcttTAtctaaaagagtaaaa;read_names=J00121:27:H3GGKBBXX:5:1221:13707:17649,J00121:27:H3GGKBBXX:5:1202:23815:19056,J00121:27:H3GGKBBXX:5:1219:26565:34266,J00121:27:H3GGKBBXX:5:2204:26311:22749,J00121:27:H3GGKBBXX:5:1222:26382:5921,J00121:27:H3GGKBBXX:5:1121:15706:28112,J00121:27:H3GGKBBXX:5:2121:27894:44658,J00121:27:H3GGKBBXX:5:2113:7172:32631,J00121:27:H3GGKBBXX:5:2220:20791:34389,J00121:27:H3GGKBBXX:5:2110:20862:31277,J00121:27:H3GGKBBXX:5:2220:21247:34371,J00121:27:H3GGKBBXX:5:1111:6055:22397,J00121:27:H3GGKBBXX:5:1108:6096:4989,J00121:27:H3GGKBBXX:5:1125:10713:20832,J00121:27:H3GGKBBXX:5:2108:27072:25193,J00121:27:H3GGKBBXX:5:1213:10632:14010,J00121:27:H3GGKBBXX:5:2215:21308:6378,J00121:27:H3GGKBBXX:5:2126:15463:24138,J00121:27:H3GGKBBXX:5:2122:18051:1226,J00121:27:H3GGKBBXX:5:1220:11708:33633,J00121:27:H3GGKBBXX:5:2114:20354:19320,J00121:27:H3GGKBBXX:5:1223:16721:4514,J00121:27:H3GGKBBXX:5:1215:24596:4303,J00121:27:H3GGKBBXX:5:2107:6938:36024,J00121:27:H3GGKBBXX:5:1127:5457:10528;sequence=TATAGGCGATAATATAATATTCTTTAAATATGAGAGAATAAGTA;start=103176;subtype=IES;support_ref=27;support_variant=25;type=IES;
scaffold51_38_with_IES	MILORD	internal_eliminated_sequence	103176	103217	.	.	.	ID=MILORD.38.103176.103217;Name=MILORD.38.103176.103217;bounded_by_ta=TRUE;common_boundary=LEFT;end=103217;ies_id=IESPGM.PTET51.1.38.97506;ies_left_dist=0;ies_min_dist=0;ies_right_dist=2;junction_seq=ttctaaattcgtcttTAtatctaaaagagtaa;read_names=J00121:27:H3GGKBBXX:5:1106:23267:39805;sequence=TATAGGCGATAATATAATATTCTTTAAATATGAGAGAATAAG;start=103176;subtype=PARTIAL_INTERNAL;support_ref=9;support_variant=1;type=ALTERNATIVE;
scaffold51_38_with_IES	MILORD	internal_eliminated_sequence	103176	103213	.	.	.	ID=MILORD.38.103176.103213;Name=MILORD.38.103176.103213;bounded_by_ta=TRUE;common_boundary=LEFT;end=103213;ies_id=IESPGM.PTET51.1.38.97506;ies_left_dist=0;ies_min_dist=0;ies_right_dist=6;junction_seq=ttctaaattcgtcttTAagtatatctaaaaga;read_names=J00121:27:H3GGKBBXX:5:1127:3620:31857;sequence=TATAGGCGATAATATAATATTCTTTAAATATGAGAGAA;start=103176;subtype=PARTIAL_INTERNAL;support_ref=9;support_variant=1;type=ALTERNATIVE;
scaffold51_38_with_IES	MILORD	internal_eliminated_sequence	103185	103219	.	.	.	ID=MILORD.38.103185.103219;Name=MILORD.38.103185.103219;bounded_by_ta=TRUE;common_boundary=RIGHT;end=103219;ies_id=IESPGM.PTET51.1.38.97506;ies_left_dist=-9;ies_min_dist=0;ies_right_dist=0;junction_seq=cgtctttataggcgaTAtctaaaagagtaaaa;read_names=J00121:27:H3GGKBBXX:5:1201:18020:20937,J00121:27:H3GGKBBXX:5:1218:15899:6712;sequence=TAATATAATATTCTTTAAATATGAGAGAATAAGTA;start=103185;subtype=PARTIAL_INTERNAL;support_ref=16;support_variant=2;type=ALTERNATIVE;
scaffold51_38_with_IES	MILORD	internal_eliminated_sequence	103188	103219	.	.	.	ID=MILORD.38.103188.103219;Name=MILORD.38.103188.103219;bounded_by_ta=TRUE;common_boundary=RIGHT;end=103219;ies_id=IESPGM.PTET51.1.38.97506;ies_left_dist=-12;ies_min_dist=0;ies_right_dist=0;junction_seq=ctttataggcgataaTAtctaaaagagtaaaa;read_names=J00121:27:H3GGKBBXX:5:1102:25489:37677;sequence=TATAATATTCTTTAAATATGAGAGAATAAGTA;start=103188;subtype=PARTIAL_INTERNAL;support_ref=8;support_variant=1;type=ALTERNATIVE;
scaffold51_38_with_IES	MILORD	internal_eliminated_sequence	103305	103331	.	.	.	ID=MILORD.38.103305.103331;Name=MILORD.38.103305.103331;bounded_by_ta=TRUE;common_boundary=Both;end=103331;ies_id=IESPGM.PTET51.1.38.97591;ies_left_dist=0;ies_min_dist=0;ies_right_dist=0;junction_seq=gcaaatatgttgtatTAactgaagaagaaatc;read_names=J00121:27:H3GGKBBXX:5:2116:5731:3055,J00121:27:H3GGKBBXX:5:1205:8369:18458,J00121:27:H3GGKBBXX:5:1102:4026:20181,J00121:27:H3GGKBBXX:5:2110:10632:28956,J00121:27:H3GGKBBXX:5:2122:9831:41036,J00121:27:H3GGKBBXX:5:2115:27377:22274,J00121:27:H3GGKBBXX:5:2124:15290:10229,J00121:27:H3GGKBBXX:5:2209:15463:45625,J00121:27:H3GGKBBXX:5:1128:29701:11671,J00121:27:H3GGKBBXX:5:2207:15432:3055,J00121:27:H3GGKBBXX:5:1112:16843:16190,J00121:27:H3GGKBBXX:5:2218:27346:31962,J00121:27:H3GGKBBXX:5:1201:13453:39119,J00121:27:H3GGKBBXX:5:2223:8572:27778,J00121:27:H3GGKBBXX:5:1125:21745:33053,J00121:27:H3GGKBBXX:5:2207:9130:8242,J00121:27:H3GGKBBXX:5:2227:15006:3758,J00121:27:H3GGKBBXX:5:2113:11606:15627,J00121:27:H3GGKBBXX:5:2126:13149:14783;sequence=TAGAGTTAATGTATTGTTTTTAAATCA;start=103305;subtype=IES;support_ref=54;support_variant=19;type=IES;
scaffold51_38_with_IES	MILORD	internal_eliminated_sequence	103459	103501	.	.	.	ID=MILORD.38.103459.103501;Name=MILORD.38.103459.103501;bounded_by_ta=TRUE;common_boundary=None;end=103501;ies_id=IESPGM.PTET51.1.38.97765;ies_left_dist=47;ies_min_dist=47;ies_right_dist=90;junction_seq=ggaggtattaaatagTAtgtattgtaagaaaa;read_names=J00121:27:H3GGKBBXX:5:1225:26403:41370;sequence=TACACATTATTTATTTGTTAATTACCTTTCTAAAAATCAGTCA;start=103459;subtype=MAC;support_ref=38;support_variant=1;type=CRYPTIC;
scaffold51_38_with_IES	MILORD	internal_eliminated_sequence	103502	103591	.	.	.	ID=MILORD.38.103502.103591;Name=MILORD.38.103502.103591;bounded_by_ta=TRUE;common_boundary=RIGHT;end=103591;ies_id=IESPGM.PTET51.1.38.97765;ies_left_dist=4;ies_min_dist=0;ies_right_dist=0;junction_seq=tctaaaaatcagtcaTAttatctgtagggaaa;read_names=J00121:27:H3GGKBBXX:5:1217:27509:29993;sequence=TATGTATTGTAAGAAAAATATACCTTACTAATATCAAAATTAAAATCAACATTTTAATTTAACTTTCCAGGTTTTCTTTTAATTTAAGAA;start=103502;subtype=PARTIAL_EXTERNAL;support_ref=30;support_variant=1;type=ALTERNATIVE;
scaffold51_38_with_IES	MILORD	internal_eliminated_sequence	103506	103600	.	.	.	ID=MILORD.38.103506.103600;Name=MILORD.38.103506.103600;bounded_by_ta=TRUE;common_boundary=LEFT;end=103600;ies_id=IESPGM.PTET51.1.38.97765;ies_left_dist=0;ies_min_dist=0;ies_right_dist=-9;junction_seq=aaaatcagtcatatgTAgggaaaagaggagga;read_names=J00121:27:H3GGKBBXX:5:1210:28077:6712;sequence=TATTGTAAGAAAAATATACCTTACTAATATCAAAATTAAAATCAACATTTTAATTTAACTTTCCAGGTTTTCTTTTAATTTAAGAATATTATCTG;start=103506;subtype=PARTIAL_EXTERNAL;support_ref=30;support_variant=1;type=ALTERNATIVE;
scaffold51_38_with_IES	MILORD	internal_eliminated_sequence	103506	103591	.	.	.	ID=MILORD.38.103506.103591;Name=MILORD.38.103506.103591;bounded_by_ta=TRUE;common_boundary=Both;end=103591;ies_id=IESPGM.PTET51.1.38.97765;ies_left_dist=0;ies_min_dist=0;ies_right_dist=0;junction_seq=aaaatcagtcatatgTAttatctgtagggaaa;read_names=J00121:27:H3GGKBBXX:5:2124:23125:24226,J00121:27:H3GGKBBXX:5:2116:8501:4796,J00121:27:H3GGKBBXX:5:2101:18162:6343,J00121:27:H3GGKBBXX:5:1117:19918:34354,J00121:27:H3GGKBBXX:5:1201:5162:22784,J00121:27:H3GGKBBXX:5:1205:17908:17368,J00121:27:H3GGKBBXX:5:2218:7101:47876,J00121:27:H3GGKBBXX:5:2219:13991:12269,J00121:27:H3GGKBBXX:5:2219:9973:36358,J00121:27:H3GGKBBXX:5:2227:30959:2141,J00121:27:H3GGKBBXX:5:2220:6086:21571,J00121:27:H3GGKBBXX:5:1211:10328:17702,J00121:27:H3GGKBBXX:5:1113:10957:4444,J00121:27:H3GGKBBXX:5:2226:22698:5341,J00121:27:H3GGKBBXX:5:2203:3518:49019,J00121:27:H3GGKBBXX:5:1224:25459:19865,J00121:27:H3GGKBBXX:5:1107:17959:10493,J00121:27:H3GGKBBXX:5:2112:28848:35936,J00121:27:H3GGKBBXX:5:1118:3376:48350;sequence=TATTGTAAGAAAAATATACCTTACTAATATCAAAATTAAAATCAACATTTTAATTTAACTTTCCAGGTTTTCTTTTAATTTAAGAA;start=103506;subtype=IES;support_ref=60;support_variant=19;type=IES;
scaffold51_38_with_IES	MILORD	internal_eliminated_sequence	104017	104329	.	.	.	ID=MILORD.38.104017.104329;Name=MILORD.38.104017.104329;bounded_by_ta=TRUE;common_boundary=None;end=104329;ies_id=IESPGM.PTET51.1.38.97765;ies_left_dist=-511;ies_min_dist=511;ies_right_dist=-738;junction_seq=atgtattttcaattaTAtaattataataacat;read_names=J00121:27:H3GGKBBXX:5:1112:4756:44693;sequence=TATTTTAAAAGTGAGCCAAATTAGTATAGGAAAACCGATAATTATATATTAATAAAGAATTCTAATTGTTTATTTTCATTTTGATGTTAAAGAAAGGTAATTTTTATTGATCAATTCAATAATTTATAATTAATTTGAGGAAATTCTAATCATATTTAGATCAATTTAATTCAATAATTCAGATTTATTTTCAATCAACTCAAATACTATTAGTTTAAGATTGAGATTAATCATATTCATTTTAAAATACAATAATAAAGATAATGCTAATTTTGAAAAAATGGCATATAAATAATTATTAGATAAATAATAA;start=104017;subtype=MAC;support_ref=95;support_variant=1;type=CRYPTIC;
scaffold51_38_with_IES	MILORD	internal_eliminated_sequence	105492	105604	.	.	.	ID=MILORD.38.105492.105604;Name=MILORD.38.105492.105604;bounded_by_ta=TRUE;common_boundary=Both;end=105604;ies_id=IESPGM.PTET51.1.38.99665;ies_left_dist=0;ies_min_dist=0;ies_right_dist=0;junction_seq=aaatctcaataaccaTAactcaatacatcaat;read_names=J00121:27:H3GGKBBXX:5:1107:5741:15487,J00121:27:H3GGKBBXX:5:2224:10571:3002,J00121:27:H3GGKBBXX:5:1212:18954:29483,J00121:27:H3GGKBBXX:5:1221:6380:22784,J00121:27:H3GGKBBXX:5:2215:11140:22028,J00121:27:H3GGKBBXX:5:1104:16396:33176,J00121:27:H3GGKBBXX:5:1102:1813:9807,J00121:27:H3GGKBBXX:5:2118:26636:35936;sequence=TACACTTCTAGATTTTATAAATGGGTTTTCTCCTCCGTATTTCATTATTATATAAGTCAGTTTGTAATCTGAGATTTATGAATGTTATCAAAATATTTTTACTTATTTTACTG;start=105492;subtype=IES;support_ref=88;support_variant=8;type=IES;
scaffold51_38_with_IES	MILORD	internal_eliminated_sequence	108898	108923	.	.	.	ID=MILORD.38.108898.108923;Name=MILORD.38.108898.108923;bounded_by_ta=TRUE;common_boundary=Both;end=108923;ies_id=IESPGM.PTET51.1.38.102958;ies_left_dist=0;ies_min_dist=0;ies_right_dist=0;junction_seq=aagataaagtagctgTAccatttaaagtgaat;read_names=J00121:27:H3GGKBBXX:5:1214:19471:24366,J00121:27:H3GGKBBXX:5:1207:9770:11460,J00121:27:H3GGKBBXX:5:1112:7090:16946,J00121:27:H3GGKBBXX:5:2221:23845:23645,J00121:27:H3GGKBBXX:5:2218:18528:11477,J00121:27:H3GGKBBXX:5:1128:6705:43075,J00121:27:H3GGKBBXX:5:2206:9252:25509,J00121:27:H3GGKBBXX:5:1128:22059:14889,J00121:27:H3GGKBBXX:5:1206:17543:5481,J00121:27:H3GGKBBXX:5:2119:18111:7943,J00121:27:H3GGKBBXX:5:2215:25956:30081,J00121:27:H3GGKBBXX:5:2209:25926:18388,J00121:27:H3GGKBBXX:5:2226:8227:10440,J00121:27:H3GGKBBXX:5:2204:26585:28534,J00121:27:H3GGKBBXX:5:1221:26666:35778,J00121:27:H3GGKBBXX:5:1119:9699:25228,J00121:27:H3GGKBBXX:5:2119:21684:39981,J00121:27:H3GGKBBXX:5:1206:12144:13816,J00121:27:H3GGKBBXX:5:1221:17442:18810,J00121:27:H3GGKBBXX:5:2116:13727:14590,J00121:27:H3GGKBBXX:5:1115:2605:5306,J00121:27:H3GGKBBXX:5:1225:13433:20797,J00121:27:H3GGKBBXX:5:2218:24261:28164,J00121:27:H3GGKBBXX:5:2103:29711:3565,J00121:27:H3GGKBBXX:5:2109:7496:12831,J00121:27:H3GGKBBXX:5:1204:26677:19091,J00121:27:H3GGKBBXX:5:2223:27976:10686,J00121:27:H3GGKBBXX:5:1227:26930:19320,J00121:27:H3GGKBBXX:5:1126:6005:24243,J00121:27:H3GGKBBXX:5:2103:28178:11390,J00121:27:H3GGKBBXX:5:1123:24992:34987,J00121:27:H3GGKBBXX:5:1213:17929:25773,J00121:27:H3GGKBBXX:5:1106:16762:6202,J00121:27:H3GGKBBXX:5:1213:16173:30995,J00121:27:H3GGKBBXX:5:2103:7222:19355,J00121:27:H3GGKBBXX:5:1103:14935:6519,J00121:27:H3GGKBBXX:5:1219:3904:20639,J00121:27:H3GGKBBXX:5:2102:24535:20093,J00121:27:H3GGKBBXX:5:2104:25104:32367,J00121:27:H3GGKBBXX:5:1114:12083:5622,J00121:27:H3GGKBBXX:5:1210:4970:31910,J00121:27:H3GGKBBXX:5:1105:24058:12761,J00121:27:H3GGKBBXX:5:1217:13382:35761,J00121:27:H3GGKBBXX:5:2119:16833:35972,J00121:27:H3GGKBBXX:5:2106:6674:18089,J00121:27:H3GGKBBXX:5:1221:32015:12128,J00121:27:H3GGKBBXX:5:2113:23723:7468,J00121:27:H3GGKBBXX:5:1207:17553:42354,J00121:27:H3GGKBBXX:5:2218:15209:44060,J00121:27:H3GGKBBXX:5:2207:5254:7820,J00121:27:H3GGKBBXX:5:1117:4198:15698,J00121:27:H3GGKBBXX:5:1128:30360:27690,J00121:27:H3GGKBBXX:5:1214:10713:31875,J00121:27:H3GGKBBXX:5:1227:6370:36446,J00121:27:H3GGKBBXX:5:1127:15798:17474;sequence=TATAATCAATAATGATAAGCCTACTA;start=108898;subtype=IES;support_ref=0;support_variant=55;type=IES;
scaffold51_38_with_IES	MILORD	internal_eliminated_sequence	108898	108930	.	.	.	ID=MILORD.38.108898.108930;Name=MILORD.38.108898.108930;bounded_by_ta=TRUE;common_boundary=LEFT;end=108930;ies_id=IESPGM.PTET51.1.38.102958;ies_left_dist=0;ies_min_dist=0;ies_right_dist=-7;junction_seq=aagataaagtagctgTAaagtgaataagaaat;read_names=J00121:27:H3GGKBBXX:5:1225:12997:16665;sequence=TATAATCAATAATGATAAGCCTACTATACCATT;start=108898;subtype=PARTIAL_EXTERNAL;support_ref=0;support_variant=1;type=ALTERNATIVE;
scaffold51_38_with_IES	MILORD	internal_eliminated_sequence	109254	109348	.	.	.	ID=MILORD.38.109254.109348;Name=MILORD.38.109254.109348;bounded_by_ta=TRUE;common_boundary=Both;end=109348;ies_id=IESPGM.PTET51.1.38.103288;ies_left_dist=0;ies_min_dist=0;ies_right_dist=0;junction_seq=tatttatggatgtgaTAtcaagtaaatttttg;read_names=J00121:27:H3GGKBBXX:5:2106:19471:12761,J00121:27:H3GGKBBXX:5:2201:8866:12638,J00121:27:H3GGKBBXX:5:1121:4848:19249,J00121:27:H3GGKBBXX:5:1128:20243:30521,J00121:27:H3GGKBBXX:5:2204:20263:16700,J00121:27:H3GGKBBXX:5:1105:14641:10862,J00121:27:H3GGKBBXX:5:2222:27539:39576,J00121:27:H3GGKBBXX:5:1117:12195:37537,J00121:27:H3GGKBBXX:5:1222:30695:23346,J00121:27:H3GGKBBXX:5:2223:11251:38855,J00121:27:H3GGKBBXX:5:2228:24008:18546,J00121:27:H3GGKBBXX:5:1117:11688:38978,J00121:27:H3GGKBBXX:5:1121:28452:21184,J00121:27:H3GGKBBXX:5:2203:17817:18827,J00121:27:H3GGKBBXX:5:2218:12916:7732,J00121:27:H3GGKBBXX:5:1127:25550:18827,J00121:27:H3GGKBBXX:5:1116:12916:43884,J00121:27:H3GGKBBXX:5:1109:10419:2035,J00121:27:H3GGKBBXX:5:2216:7496:1648,J00121:27:H3GGKBBXX:5:1210:19370:38082,J00121:27:H3GGKBBXX:5:2205:14357:6009,J00121:27:H3GGKBBXX:5:2125:18051:39629,J00121:27:H3GGKBBXX:5:1222:23876:30099,J00121:27:H3GGKBBXX:5:2123:30431:46592,J00121:27:H3GGKBBXX:5:1115:10257:41106,J00121:27:H3GGKBBXX:5:2210:27915:7205,J00121:27:H3GGKBBXX:5:1107:30117:26810,J00121:27:H3GGKBBXX:5:1225:27783:33774,J00121:27:H3GGKBBXX:5:1202:15990:25158,J00121:27:H3GGKBBXX:5:2102:10561:10229,J00121:27:H3GGKBBXX:5:2217:9526:41880,J00121:27:H3GGKBBXX:5:2119:24048:39787,J00121:27:H3GGKBBXX:5:2213:7253:21764,J00121:27:H3GGKBBXX:5:2112:28331:39084,J00121:27:H3GGKBBXX:5:1205:18487:22766,J00121:27:H3GGKBBXX:5:2205:14164:6062,J00121:27:H3GGKBBXX:5:2114:30462:4022;sequence=TACAAATAAAAGATTTTTCACAAAAAAAACTGTAATATGATATTATTCATGTTTAAATATTCAATAATTTTCTAAATAATTAAACTAAAATACTG;start=109254;subtype=IES;support_ref=0;support_variant=37;type=IES;
scaffold51_38_with_IES	MILORD	internal_eliminated_sequence	110943	111094	.	.	.	ID=MILORD.38.110943.111094;Name=MILORD.38.110943.111094;bounded_by_ta=TRUE;common_boundary=None;end=111094;ies_id=IESPGM.PTET51.1.38.104888;ies_left_dist=6;ies_min_dist=6;ies_right_dist=-9;junction_seq=gcagctagtatcaaaTAataataacaataata;read_names=J00121:27:H3GGKBBXX:5:1102:25986:9983;sequence=TAAAGATAAAGTGGGTAGTAAATCTTTTTATTATTTTAATTGATTAATTAAGTATGAGAGGATTATAATTAACATATATTAATTTATTTTCATTTATGAGTATGAATTCATTCGGAATAATAAATAAATAATTGATAAGAGTGTAATAATAA;start=110943;subtype=EXTERNAL;support_ref=6;support_variant=1;type=ALTERNATIVE;
scaffold51_38_with_IES	MILORD	internal_eliminated_sequence	110943	111091	.	.	.	ID=MILORD.38.110943.111091;Name=MILORD.38.110943.111091;bounded_by_ta=TRUE;common_boundary=None;end=111091;ies_id=IESPGM.PTET51.1.38.104888;ies_left_dist=6;ies_min_dist=6;ies_right_dist=-6;junction_seq=gcagctagtatcaaaTAataataataacaata;read_names=J00121:27:H3GGKBBXX:5:2126:31000:37730,J00121:27:H3GGKBBXX:5:2224:21562:11179;sequence=TAAAGATAAAGTGGGTAGTAAATCTTTTTATTATTTTAATTGATTAATTAAGTATGAGAGGATTATAATTAACATATATTAATTTATTTTCATTTATGAGTATGAATTCATTCGGAATAATAAATAAATAATTGATAAGAGTGTAATAA;start=110943;subtype=EXTERNAL;support_ref=6;support_variant=2;type=ALTERNATIVE;
scaffold51_38_with_IES	MILORD	internal_eliminated_sequence	110943	111085	.	.	.	ID=MILORD.38.110943.111085;Name=MILORD.38.110943.111085;bounded_by_ta=TRUE;common_boundary=RIGHT;end=111085;ies_id=IESPGM.PTET51.1.38.104888;ies_left_dist=6;ies_min_dist=0;ies_right_dist=0;junction_seq=gcagctagtatcaaaTAataataataataata;read_names=J00121:27:H3GGKBBXX:5:1118:8471:10827;sequence=TAAAGATAAAGTGGGTAGTAAATCTTTTTATTATTTTAATTGATTAATTAAGTATGAGAGGATTATAATTAACATATATTAATTTATTTTCATTTATGAGTATGAATTCATTCGGAATAATAAATAAATAATTGATAAGAGTG;start=110943;subtype=PARTIAL_EXTERNAL;support_ref=6;support_variant=1;type=ALTERNATIVE;
scaffold51_38_with_IES	MILORD	internal_eliminated_sequence	110949	111094	.	.	.	ID=MILORD.38.110949.111094;Name=MILORD.38.110949.111094;bounded_by_ta=TRUE;common_boundary=LEFT;end=111094;ies_id=IESPGM.PTET51.1.38.104888;ies_left_dist=0;ies_min_dist=0;ies_right_dist=-9;junction_seq=agtatcaaataaagaTAataataacaataata;read_names=J00121:27:H3GGKBBXX:5:1108:7811:34618;sequence=TAAAGTGGGTAGTAAATCTTTTTATTATTTTAATTGATTAATTAAGTATGAGAGGATTATAATTAACATATATTAATTTATTTTCATTTATGAGTATGAATTCATTCGGAATAATAAATAAATAATTGATAAGAGTGTAATAATAA;start=110949;subtype=PARTIAL_EXTERNAL;support_ref=1;support_variant=1;type=ALTERNATIVE;
scaffold51_38_with_IES	MILORD	internal_eliminated_sequence	110949	111088	.	.	.	ID=MILORD.38.110949.111088;Name=MILORD.38.110949.111088;bounded_by_ta=TRUE;common_boundary=LEFT;end=111088;ies_id=IESPGM.PTET51.1.38.104888;ies_left_dist=0;ies_min_dist=0;ies_right_dist=-3;junction_seq=agtatcaaataaagaTAataataataataaca;read_names=J00121:27:H3GGKBBXX:5:1206:23348:12023;sequence=TAAAGTGGGTAGTAAATCTTTTTATTATTTTAATTGATTAATTAAGTATGAGAGGATTATAATTAACATATATTAATTTATTTTCATTTATGAGTATGAATTCATTCGGAATAATAAATAAATAATTGATAAGAGTGTAA;start=110949;subtype=PARTIAL_EXTERNAL;support_ref=1;support_variant=1;type=ALTERNATIVE;
scaffold51_38_with_IES	MILORD	internal_eliminated_sequence	110949	111097	.	.	.	ID=MILORD.38.110949.111097;Name=MILORD.38.110949.111097;bounded_by_ta=TRUE;common_boundary=LEFT;end=111097;ies_id=IESPGM.PTET51.1.38.104888;ies_left_dist=0;ies_min_dist=0;ies_right_dist=-12;junction_seq=agtatcaaataaagaTAataacaataataata;read_names=J00121:27:H3GGKBBXX:5:1218:15919:33580,J00121:27:H3GGKBBXX:5:2107:28787:40930;sequence=TAAAGTGGGTAGTAAATCTTTTTATTATTTTAATTGATTAATTAAGTATGAGAGGATTATAATTAACATATATTAATTTATTTTCATTTATGAGTATGAATTCATTCGGAATAATAAATAAATAATTGATAAGAGTGTAATAATAATAA;start=110949;subtype=PARTIAL_EXTERNAL;support_ref=1;support_variant=2;type=ALTERNATIVE;
scaffold51_38_with_IES	MILORD	internal_eliminated_sequence	110949	111085	.	.	.	ID=MILORD.38.110949.111085;Name=MILORD.38.110949.111085;bounded_by_ta=TRUE;common_boundary=Both;end=111085;ies_id=IESPGM.PTET51.1.38.104888;ies_left_dist=0;ies_min_dist=0;ies_right_dist=0;junction_seq=agtatcaaataaagaTAataataataataata;read_names=J00121:27:H3GGKBBXX:5:1226:20496:22344,J00121:27:H3GGKBBXX:5:1128:19634:4743,J00121:27:H3GGKBBXX:5:1128:27377:27408,J00121:27:H3GGKBBXX:5:1214:8075:6871,J00121:27:H3GGKBBXX:5:1224:13646:40086,J00121:27:H3GGKBBXX:5:2202:10023:24525,J00121:27:H3GGKBBXX:5:1213:7831:34582,J00121:27:H3GGKBBXX:5:1226:28970:4180,J00121:27:H3GGKBBXX:5:1221:30218:7996,J00121:27:H3GGKBBXX:5:1206:22150:35268,J00121:27:H3GGKBBXX:5:2226:10338:6818,J00121:27:H3GGKBBXX:5:2222:5639:34829,J00121:27:H3GGKBBXX:5:2115:26737:34284,J00121:27:H3GGKBBXX:5:2218:8329:46100,J00121:27:H3GGKBBXX:5:2106:22485:19742,J00121:27:H3GGKBBXX:5:1128:4117:37607,J00121:27:H3GGKBBXX:5:1108:17066:21219,J00121:27:H3GGKBBXX:5:2118:18842:16665,J00121:27:H3GGKBBXX:5:2227:30208:12269,J00121:27:H3GGKBBXX:5:2211:31578:49107,J00121:27:H3GGKBBXX:5:1207:18639:16207,J00121:27:H3GGKBBXX:5:2124:21755:24736,J00121:27:H3GGKBBXX:5:1125:17634:32965,J00121:27:H3GGKBBXX:5:1206:19583:8523,J00121:27:H3GGKBBXX:5:1122:12926:43656,J00121:27:H3GGKBBXX:5:1210:23033:24736,J00121:27:H3GGKBBXX:5:2104:6502:31118,J00121:27:H3GGKBBXX:5:1113:30776:20568,J00121:27:H3GGKBBXX:5:2224:8268:33299,J00121:27:H3GGKBBXX:5:1201:22404:23575,J00121:27:H3GGKBBXX:5:2215:3498:4180,J00121:27:H3GGKBBXX:5:1110:13595:1525,J00121:27:H3GGKBBXX:5:1218:10297:29888,J00121:27:H3GGKBBXX:5:1120:29711:19460,J00121:27:H3GGKBBXX:5:1225:12165:7169,J00121:27:H3GGKBBXX:5:2109:16011:2264,J00121:27:H3GGKBBXX:5:2103:13920:44851,J00121:27:H3GGKBBXX:5:1107:17908:14062,J00121:27:H3GGKBBXX:5:2106:15016:22415,J00121:27:H3GGKBBXX:5:2101:24038:3934;sequence=TAAAGTGGGTAGTAAATCTTTTTATTATTTTAATTGATTAATTAAGTATGAGAGGATTATAATTAACATATATTAATTTATTTTCATTTATGAGTATGAATTCATTCGGAATAATAAATAAATAATTGATAAGAGTG;start=110949;subtype=IES;support_ref=2;support_variant=40;type=IES;
scaffold51_38_with_IES	MILORD	internal_eliminated_sequence	110949	111091	.	.	.	ID=MILORD.38.110949.111091;Name=MILORD.38.110949.111091;bounded_by_ta=TRUE;common_boundary=LEFT;end=111091;ies_id=IESPGM.PTET51.1.38.104888;ies_left_dist=0;ies_min_dist=0;ies_right_dist=-6;junction_seq=agtatcaaataaagaTAataataataacaata;read_names=J00121:27:H3GGKBBXX:5:1225:17371:31839;sequence=TAAAGTGGGTAGTAAATCTTTTTATTATTTTAATTGATTAATTAAGTATGAGAGGATTATAATTAACATATATTAATTTATTTTCATTTATGAGTATGAATTCATTCGGAATAATAAATAAATAATTGATAAGAGTGTAATAA;start=110949;subtype=PARTIAL_EXTERNAL;support_ref=1;support_variant=1;type=ALTERNATIVE;
scaffold51_38_with_IES	MILORD	internal_eliminated_sequence	110961	111085	.	.	.	ID=MILORD.38.110961.111085;Name=MILORD.38.110961.111085;bounded_by_ta=TRUE;common_boundary=RIGHT;end=111085;ies_id=IESPGM.PTET51.1.38.104888;ies_left_dist=-12;ies_min_dist=0;ies_right_dist=0;junction_seq=agataaagtgggtagTAataataataataata;read_names=J00121:27:H3GGKBBXX:5:1112:21582:28340;sequence=TAAATCTTTTTATTATTTTAATTGATTAATTAAGTATGAGAGGATTATAATTAACATATATTAATTTATTTTCATTTATGAGTATGAATTCATTCGGAATAATAAATAAATAATTGATAAGAGTG;start=110961;subtype=PARTIAL_INTERNAL;support_ref=0;support_variant=1;type=ALTERNATIVE;
scaffold51_38_with_IES	MILORD	internal_eliminated_sequence	113648	113774	.	.	.	ID=MILORD.38.113648.113774;Name=MILORD.38.113648.113774;bounded_by_ta=TRUE;common_boundary=None;end=113774;ies_id=IESPGM.PTET51.1.38.107469;ies_left_dist=19;ies_min_dist=19;ies_right_dist=-59;junction_seq=gtttttttaataattTAttaaatccaaggttg;read_names=J00121:27:H3GGKBBXX:5:2212:3955:39154;sequence=TACAGATATATAATATAAATATAGCCAAAAATATAAACAAATATTATATATGAATAATTTATCAACAATAATTAAAATATTTATTAAATATTTTATTATCGAAATTGATAACAGATTCGAGGAACTA;start=113648;subtype=EXTERNAL;support_ref=25;support_variant=1;type=ALTERNATIVE;
scaffold51_38_with_IES	MILORD	internal_eliminated_sequence	113667	113706	.	.	.	ID=MILORD.38.113667.113706;Name=MILORD.38.113667.113706;bounded_by_ta=TRUE;common_boundary=LEFT;end=113706;ies_id=IESPGM.PTET51.1.38.107469;ies_left_dist=0;ies_min_dist=0;ies_right_dist=9;junction_seq=gatatataatataaaTAtcaacaataattaaa;read_names=J00121:27:H3GGKBBXX:5:1220:11373:22151,J00121:27:H3GGKBBXX:5:1222:29559:7416;sequence=TATAGCCAAAAATATAAACAAATATTATATATGAATAATT;start=113667;subtype=PARTIAL_INTERNAL;support_ref=0;support_variant=2;type=ALTERNATIVE;
scaffold51_38_with_IES	MILORD	internal_eliminated_sequence	113667	113774	.	.	.	ID=MILORD.38.113667.113774;Name=MILORD.38.113667.113774;bounded_by_ta=TRUE;common_boundary=LEFT;end=113774;ies_id=IESPGM.PTET51.1.38.107469;ies_left_dist=0;ies_min_dist=0;ies_right_dist=-59;junction_seq=gatatataatataaaTAttaaatccaaggttg;read_names=J00121:27:H3GGKBBXX:5:1228:1550:35585;sequence=TATAGCCAAAAATATAAACAAATATTATATATGAATAATTTATCAACAATAATTAAAATATTTATTAAATATTTTATTATCGAAATTGATAACAGATTCGAGGAACTA;start=113667;subtype=PARTIAL_EXTERNAL;support_ref=0;support_variant=1;type=ALTERNATIVE;
scaffold51_38_with_IES	MILORD	internal_eliminated_sequence	113667	113715	.	.	.	ID=MILORD.38.113667.113715;Name=MILORD.38.113667.113715;bounded_by_ta=TRUE;common_boundary=Both;end=113715;ies_id=IESPGM.PTET51.1.38.107469;ies_left_dist=0;ies_min_dist=0;ies_right_dist=0;junction_seq=gatatataatataaaTAattaaaatatttatt;read_names=J00121:27:H3GGKBBXX:5:1214:17300:11706,J00121:27:H3GGKBBXX:5:1128:20303:9842,J00121:27:H3GGKBBXX:5:2124:14742:19584,J00121:27:H3GGKBBXX:5:2124:15240:20164,J00121:27:H3GGKBBXX:5:2210:8318:29659,J00121:27:H3GGKBBXX:5:2209:2341:5622,J00121:27:H3GGKBBXX:5:1209:17980:22274,J00121:27:H3GGKBBXX:5:1124:14884:27320,J00121:27:H3GGKBBXX:5:1112:20831:19021,J00121:27:H3GGKBBXX:5:2109:2037:28868,J00121:27:H3GGKBBXX:5:1217:21552:43093,J00121:27:H3GGKBBXX:5:1219:23551:13957,J00121:27:H3GGKBBXX:5:2112:30330:25070,J00121:27:H3GGKBBXX:5:2209:13667:18036,J00121:27:H3GGKBBXX:5:2109:13981:39295,J00121:27:H3GGKBBXX:5:1213:22891:43163,J00121:27:H3GGKBBXX:5:1109:8247:14590,J00121:27:H3GGKBBXX:5:2106:6786:48386,J00121:27:H3GGKBBXX:5:1126:10216:48667,J00121:27:H3GGKBBXX:5:2219:14874:15029,J00121:27:H3GGKBBXX:5:1124:7273:5587,J00121:27:H3GGKBBXX:5:2113:13058:26406,J00121:27:H3GGKBBXX:5:2109:12469:40473,J00121:27:H3GGKBBXX:5:1203:24292:44042,J00121:27:H3GGKBBXX:5:2213:23906:30398,J00121:27:H3GGKBBXX:5:1203:22962:23522,J00121:27:H3GGKBBXX:5:1217:8308:37624,J00121:27:H3GGKBBXX:5:2224:14164:30679,J00121:27:H3GGKBBXX:5:2227:26616:13464,J00121:27:H3GGKBBXX:5:1109:18416:5411,J00121:27:H3GGKBBXX:5:2109:27803:22555,J00121:27:H3GGKBBXX:5:2119:28767:14449,J00121:27:H3GGKBBXX:5:1225:6583:28973,J00121:27:H3GGKBBXX:5:1124:30249:17051,J00121:27:H3GGKBBXX:5:1214:29660:24120,J00121:27:H3GGKBBXX:5:2217:8227:32771,J00121:27:H3GGKBBXX:5:1124:4036:15487,J00121:27:H3GGKBBXX:5:2124:32278:37554,J00121:27:H3GGKBBXX:5:1114:10033:4743,J00121:27:H3GGKBBXX:5:2226:29762:6079,J00121:27:H3GGKBBXX:5:2221:5507:29219,J00121:27:H3GGKBBXX:5:2219:2422:9842,J00121:27:H3GGKBBXX:5:2218:9252:23505;sequence=TATAGCCAAAAATATAAACAAATATTATATATGAATAATTTATCAACAA;start=113667;subtype=IES;support_ref=0;support_variant=43;type=IES;
scaffold51_38_with_IES	MILORD	internal_eliminated_sequence	113679	113706	.	.	.	ID=MILORD.38.113679.113706;Name=MILORD.38.113679.113706;bounded_by_ta=TRUE;common_boundary=None;end=113706;ies_id=IESPGM.PTET51.1.38.107469;ies_left_dist=-12;ies_min_dist=9;ies_right_dist=9;junction_seq=aaatatagccaaaaaTAtcaacaataattaaa;read_names=J00121:27:H3GGKBBXX:5:2125:32035:11425;sequence=TATAAACAAATATTATATATGAATAATT;start=113679;subtype=INTERNAL;support_ref=0;support_variant=1;type=ALTERNATIVE;
scaffold51_38_with_IES	MILORD	internal_eliminated_sequence	115768	115793	.	.	.	ID=MILORD.38.115768.115793;Name=MILORD.38.115768.115793;bounded_by_ta=TRUE;common_boundary=Both;end=115793;ies_id=IESPGM.PTET51.1.38.109521;ies_left_dist=0;ies_min_dist=0;ies_right_dist=0;junction_seq=gcaagattaaaaataTAtttgatttattaaaa;read_names=J00121:27:H3GGKBBXX:5:1106:5193:18687,J00121:27:H3GGKBBXX:5:2213:9323:14133,J00121:27:H3GGKBBXX:5:2206:24789:28200,J00121:27:H3GGKBBXX:5:1105:22110:22749,J00121:27:H3GGKBBXX:5:1111:6979:42143,J00121:27:H3GGKBBXX:5:1228:6177:46205,J00121:27:H3GGKBBXX:5:2121:10642:3653,J00121:27:H3GGKBBXX:5:2113:18264:19320,J00121:27:H3GGKBBXX:5:1212:7994:39471,J00121:27:H3GGKBBXX:5:2220:24962:18757,J00121:27:H3GGKBBXX:5:2216:2970:6114,J00121:27:H3GGKBBXX:5:1202:24251:25228,J00121:27:H3GGKBBXX:5:1206:9333:48614,J00121:27:H3GGKBBXX:5:1218:29021:2123,J00121:27:H3GGKBBXX:5:2124:14489:44781,J00121:27:H3GGKBBXX:5:2110:16092:16612,J00121:27:H3GGKBBXX:5:2228:16244:24050,J00121:27:H3GGKBBXX:5:1105:21136:19232,J00121:27:H3GGKBBXX:5:1113:10531:20832,J00121:27:H3GGKBBXX:5:1217:11738:21447,J00121:27:H3GGKBBXX:5:1109:20425:40192,J00121:27:H3GGKBBXX:5:1213:16528:37449,J00121:27:H3GGKBBXX:5:2115:9140:45607,J00121:27:H3GGKBBXX:5:1115:26047:9631,J00121:27:H3GGKBBXX:5:2110:4036:4760,J00121:27:H3GGKBBXX:5:1107:25560:36605,J00121:27:H3GGKBBXX:5:1101:25652:11231,J00121:27:H3GGKBBXX:5:2101:27833:12867,J00121:27:H3GGKBBXX:5:1103:3650:5745,J00121:27:H3GGKBBXX:5:1214:8420:43128,J00121:27:H3GGKBBXX:5:1117:26646:46258,J00121:27:H3GGKBBXX:5:2207:25885:10194,J00121:27:H3GGKBBXX:5:1207:31649:39840,J00121:27:H3GGKBBXX:5:1102:7283:29413,J00121:27:H3GGKBBXX:5:2115:26859:4813,J00121:27:H3GGKBBXX:5:2113:21237:15293,J00121:27:H3GGKBBXX:5:1228:21014:44095,J00121:27:H3GGKBBXX:5:1208:18659:27637,J00121:27:H3GGKBBXX:5:1104:22780:48597,J00121:27:H3GGKBBXX:5:2228:16386:35374,J00121:27:H3GGKBBXX:5:1212:31669:41317,J00121:27:H3GGKBBXX:5:2214:4097:6730,J00121:27:H3GGKBBXX:5:1124:27245:31329,J00121:27:H3GGKBBXX:5:1211:16001:16629,J00121:27:H3GGKBBXX:5:1203:29924:47190,J00121:27:H3GGKBBXX:5:2223:16823:23470,J00121:27:H3GGKBBXX:5:2104:15300:16542,J00121:27:H3GGKBBXX:5:2201:13017:4637,J00121:27:H3GGKBBXX:5:1113:18497:33017,J00121:27:H3GGKBBXX:5:2213:19969:21254,J00121:27:H3GGKBBXX:5:1115:23165:22924,J00121:27:H3GGKBBXX:5:2106:5670:48491,J00121:27:H3GGKBBXX:5:1122:31101:22221,J00121:27:H3GGKBBXX:5:1206:6928:4180,J00121:27:H3GGKBBXX:5:1209:16325:37167,J00121:27:H3GGKBBXX:5:1207:14316:15996,J00121:27:H3GGKBBXX:5:2112:20801:47102,J00121:27:H3GGKBBXX:5:1210:6492:11583,J00121:27:H3GGKBBXX:5:1127:23328:26441,J00121:27:H3GGKBBXX:5:1105:5274:3178,J00121:27:H3GGKBBXX:5:2122:25885:21658,J00121:27:H3GGKBBXX:5:1218:3376:44166,J00121:27:H3GGKBBXX:5:2224:26474:1930,J00121:27:H3GGKBBXX:5:1104:9587:10510,J00121:27:H3GGKBBXX:5:1114:12165:34213;sequence=TATAGTTCACATTTCAATTTTGATTA;start=115768;subtype=IES;support_ref=0;support_variant=65;type=IES;
scaffold51_38_with_IES	MILORD	internal_eliminated_sequence	116077	116101	.	.	.	ID=MILORD.38.116077.116101;Name=MILORD.38.116077.116101;bounded_by_ta=TRUE;common_boundary=None;end=116101;ies_id=IESPGM.PTET51.1.38.110049;ies_left_dist=245;ies_min_dist=245;ies_right_dist=247;junction_seq=attaatgaattattcTAtagaagcttaaacta;read_names=J00121:27:H3GGKBBXX:5:1102:8775:8611,J00121:27:H3GGKBBXX:5:1208:28544:9877,J00121:27:H3GGKBBXX:5:2111:29894:1806,J00121:27:H3GGKBBXX:5:1228:17046:19918,J00121:27:H3GGKBBXX:5:1108:12540:25333,J00121:27:H3GGKBBXX:5:1216:15716:13922,J00121:27:H3GGKBBXX:5:1215:29356:14801;sequence=TATTACAGACACGAAACTTTAATTA;start=116077;subtype=MAC;support_ref=192;support_variant=7;type=CRYPTIC;
scaffold51_38_with_IES	MILORD	internal_eliminated_sequence	116077	116103	.	.	.	ID=MILORD.38.116077.116103;Name=MILORD.38.116077.116103;bounded_by_ta=TRUE;common_boundary=None;end=116103;ies_id=IESPGM.PTET51.1.38.110049;ies_left_dist=245;ies_min_dist=245;ies_right_dist=245;junction_seq=attaatgaattattcTAgaagcttaaactaaa;read_names=J00121:27:H3GGKBBXX:5:2206:4066:25210,J00121:27:H3GGKBBXX:5:2222:6157:17087;sequence=TATTACAGACACGAAACTTTAATTATA;start=116077;subtype=MAC;support_ref=192;support_variant=2;type=CRYPTIC;
scaffold51_38_with_IES	MILORD	internal_eliminated_sequence	116322	116348	.	.	.	ID=MILORD.38.116322.116348;Name=MILORD.38.116322.116348;bounded_by_ta=TRUE;common_boundary=Both;end=116348;ies_id=IESPGM.PTET51.1.38.110049;ies_left_dist=0;ies_min_dist=0;ies_right_dist=0;junction_seq=caagtagtttgacaaTAttattgcacttattg;read_names=J00121:27:H3GGKBBXX:5:2119:29528:36446,J00121:27:H3GGKBBXX:5:1221:19278:12251,J00121:27:H3GGKBBXX:5:2123:13108:10633,J00121:27:H3GGKBBXX:5:2215:22069:43286;sequence=TATAACTAAATTTGAAGACTTCCTCTA;start=116322;subtype=IES;support_ref=6;support_variant=4;type=IES;
scaffold51_38_with_IES	MILORD	internal_eliminated_sequence	116388	116417	.	.	.	ID=MILORD.38.116388.116417;Name=MILORD.38.116388.116417;bounded_by_ta=TRUE;common_boundary=RIGHT;end=116417;ies_id=IESPGM.PTET51.1.38.110092;ies_left_dist=4;ies_min_dist=0;ies_right_dist=0;junction_seq=acttagatttgtcaaTActaatacctaagaat;read_names=J00121:27:H3GGKBBXX:5:1218:11008:34213;sequence=TATGTATGGATTAAAGTCCTAATTCAAATG;start=116388;subtype=PARTIAL_EXTERNAL;support_ref=0;support_variant=1;type=ALTERNATIVE;
scaffold51_38_with_IES	MILORD	internal_eliminated_sequence	116392	116417	.	.	.	ID=MILORD.38.116392.116417;Name=MILORD.38.116392.116417;bounded_by_ta=TRUE;common_boundary=Both;end=116417;ies_id=IESPGM.PTET51.1.38.110092;ies_left_dist=0;ies_min_dist=0;ies_right_dist=0;junction_seq=agatttgtcaatatgTActaatacctaagaa;read_names=J00121:27:H3GGKBBXX:5:1213:13271:28463,J00121:27:H3GGKBBXX:5:2103:16001:12796,J00121:27:H3GGKBBXX:5:1206:3173:14133,J00121:27:H3GGKBBXX:5:2108:28341:1930,J00121:27:H3GGKBBXX:5:1207:11840:21940,J00121:27:H3GGKBBXX:5:1218:18375:17509,J00121:27:H3GGKBBXX:5:2208:3376:35690,J00121:27:H3GGKBBXX:5:1216:12540:13166,J00121:27:H3GGKBBXX:5:2227:25154:6361,J00121:27:H3GGKBBXX:5:1220:17503:6290,J00121:27:H3GGKBBXX:5:2211:27661:28991;sequence=TATGGATTAAAGTCCTAATTCAAATG;start=116392;subtype=IES;support_ref=0;support_variant=11;type=IES;
scaffold51_38_with_IES	MILORD	internal_eliminated_sequence	116392	116423	.	.	.	ID=MILORD.38.116392.116423;Name=MILORD.38.116392.116423;bounded_by_ta=TRUE;common_boundary=LEFT;end=116423;ies_id=IESPGM.PTET51.1.38.110092;ies_left_dist=0;ies_min_dist=0;ies_right_dist=-6;junction_seq=agatttgtcaatatgTAcctaagaataatatt;read_names=J00121:27:H3GGKBBXX:5:1217:4249:47436,J00121:27:H3GGKBBXX:5:1103:16133:39858;sequence=TATGGATTAAAGTCCTAATTCAAATGTACTAA;start=116392;subtype=PARTIAL_EXTERNAL;support_ref=0;support_variant=2;type=ALTERNATIVE;
scaffold51_38_with_IES	MILORD	internal_eliminated_sequence	116564	116658	.	.	.	ID=MILORD.38.116564.116658;Name=MILORD.38.116564.116658;bounded_by_ta=TRUE;common_boundary=LEFT;end=116658;ies_id=IESPGM.PTET51.1.38.110238;ies_left_dist=0;ies_min_dist=0;ies_right_dist=20;junction_seq=ttagtgatccatttgTAcataaaatgttttca;read_names=J00121:27:H3GGKBBXX:5:2205:21937:11266;sequence=TATAGATACAGATAAATCAGATGATTTTTAACTTAGTTTAATAGGTATTTATAAAGATATACTTTATGTATCTGAGATGATTATGTAAACTACTG;start=116564;subtype=PARTIAL_INTERNAL;support_ref=8;support_variant=1;type=ALTERNATIVE;
scaffold51_38_with_IES	MILORD	internal_eliminated_sequence	116564	116678	.	.	.	ID=MILORD.38.116564.116678;Name=MILORD.38.116564.116678;bounded_by_ta=TRUE;common_boundary=Both;end=116678;ies_id=IESPGM.PTET51.1.38.110238;ies_left_dist=0;ies_min_dist=0;ies_right_dist=0;junction_seq=ttagtgatccatttgTAttttggacttggaat;read_names=J00121:27:H3GGKBBXX:5:1120:21795:39576,J00121:27:H3GGKBBXX:5:2126:30421:32894,J00121:27:H3GGKBBXX:5:1211:29863:32666,J00121:27:H3GGKBBXX:5:2212:9485:43216,J00121:27:H3GGKBBXX:5:1221:8460:9754,J00121:27:H3GGKBBXX:5:2102:5091:8101,J00121:27:H3GGKBBXX:5:1122:4756:28516,J00121:27:H3GGKBBXX:5:2126:28990:37906,J00121:27:H3GGKBBXX:5:2119:22191:25843,J00121:27:H3GGKBBXX:5:1124:12337:19601,J00121:27:H3GGKBBXX:5:1106:27712:42056,J00121:27:H3GGKBBXX:5:2118:26047:32947,J00121:27:H3GGKBBXX:5:2126:7151:31998,J00121:27:H3GGKBBXX:5:2114:24150:21360,J00121:27:H3GGKBBXX:5:2128:26595:11882,J00121:27:H3GGKBBXX:5:1227:28909:27813,J00121:27:H3GGKBBXX:5:1118:7253:22116,J00121:27:H3GGKBBXX:5:2104:10226:3213,J00121:27:H3GGKBBXX:5:2217:19481:14818,J00121:27:H3GGKBBXX:5:1217:6888:13042,J00121:27:H3GGKBBXX:5:2128:26484:11899,J00121:27:H3GGKBBXX:5:2109:30665:40455,J00121:27:H3GGKBBXX:5:1218:1225:37378;sequence=TATAGATACAGATAAATCAGATGATTTTTAACTTAGTTTAATAGGTATTTATAAAGATATACTTTATGTATCTGAGATGATTATGTAAACTACTGTACATAAAATGTTTTCACTT;start=116564;subtype=IES;support_ref=16;support_variant=23;type=IES;
scaffold51_38_with_IES	MILORD	internal_eliminated_sequence	116570	116658	.	.	.	ID=MILORD.38.116570.116658;Name=MILORD.38.116570.116658;bounded_by_ta=TRUE;common_boundary=None;end=116658;ies_id=IESPGM.PTET51.1.38.110238;ies_left_dist=-6;ies_min_dist=6;ies_right_dist=20;junction_seq=atccatttgtatagaTAcataaaatgttttca;read_names=J00121:27:H3GGKBBXX:5:1227:20385:31294,J00121:27:H3GGKBBXX:5:1101:30228:33440,J00121:27:H3GGKBBXX:5:1101:28493:12814,J00121:27:H3GGKBBXX:5:2115:2788:17333;sequence=TACAGATAAATCAGATGATTTTTAACTTAGTTTAATAGGTATTTATAAAGATATACTTTATGTATCTGAGATGATTATGTAAACTACTG;start=116570;subtype=INTERNAL;support_ref=14;support_variant=4;type=ALTERNATIVE;
scaffold51_38_with_IES	MILORD	internal_eliminated_sequence	116576	116658	.	.	.	ID=MILORD.38.116576.116658;Name=MILORD.38.116576.116658;bounded_by_ta=TRUE;common_boundary=None;end=116658;ies_id=IESPGM.PTET51.1.38.110238;ies_left_dist=-12;ies_min_dist=12;ies_right_dist=20;junction_seq=ttgtatagatacagaTAcataaaatgttttca;read_names=J00121:27:H3GGKBBXX:5:1120:28858:47770;sequence=TAAATCAGATGATTTTTAACTTAGTTTAATAGGTATTTATAAAGATATACTTTATGTATCTGAGATGATTATGTAAACTACTG;start=116576;subtype=INTERNAL;support_ref=6;support_variant=1;type=ALTERNATIVE;
scaffold51_38_with_IES	MILORD	internal_eliminated_sequence	116853	116882	.	.	.	ID=MILORD.38.116853.116882;Name=MILORD.38.116853.116882;bounded_by_ta=TRUE;common_boundary=Both;end=116882;ies_id=IESPGM.PTET51.1.38.110412;ies_left_dist=0;ies_min_dist=0;ies_right_dist=0;junction_seq=atggtaagattttgaTAtcaaatactaatttc;read_names=J00121:27:H3GGKBBXX:5:1220:22546:9192,J00121:27:H3GGKBBXX:5:1206:22394:25668,J00121:27:H3GGKBBXX:5:1224:20009:5675,J00121:27:H3GGKBBXX:5:1204:27935:10932,J00121:27:H3GGKBBXX:5:2120:10094:43005,J00121:27:H3GGKBBXX:5:2203:8095:37537,J00121:27:H3GGKBBXX:5:1123:21552:47594,J00121:27:H3GGKBBXX:5:2218:26301:14432,J00121:27:H3GGKBBXX:5:1218:25489:31558,J00121:27:H3GGKBBXX:5:2201:23054:47735,J00121:27:H3GGKBBXX:5:2201:9658:4620,J00121:27:H3GGKBBXX:5:2112:13768:38996,J00121:27:H3GGKBBXX:5:1107:4137:29237,J00121:27:H3GGKBBXX:5:2228:30563:25087,J00121:27:H3GGKBBXX:5:2123:9140:44869,J00121:27:H3GGKBBXX:5:1213:15108:38750,J00121:27:H3GGKBBXX:5:1124:6806:45889,J00121:27:H3GGKBBXX:5:2109:32349:41616,J00121:27:H3GGKBBXX:5:1118:2493:49036,J00121:27:H3GGKBBXX:5:2113:31020:22362,J00121:27:H3GGKBBXX:5:2213:23216:7820,J00121:27:H3GGKBBXX:5:1106:4787:2334,J00121:27:H3GGKBBXX:5:1202:19106:11143,J00121:27:H3GGKBBXX:5:1116:29417:6958;sequence=TAGAGTAGAATATTGAAACATTATTAACTA;start=116853;subtype=IES;support_ref=3;support_variant=24;type=IES;
scaffold51_38_with_IES	MILORD	internal_eliminated_sequence	117047	117072	.	.	.	ID=MILORD.38.117047.117072;Name=MILORD.38.117047.117072;bounded_by_ta=TRUE;common_boundary=Both;end=117072;ies_id=IESPGM.PTET51.1.38.110576;ies_left_dist=0;ies_min_dist=0;ies_right_dist=0;junction_seq=gatattttttgtaggTAcaattaggttttcta;read_names=J00121:27:H3GGKBBXX:5:1204:25154:27848,J00121:27:H3GGKBBXX:5:2220:10470:36763,J00121:27:H3GGKBBXX:5:1123:17848:27918,J00121:27:H3GGKBBXX:5:1204:25794:28006,J00121:27:H3GGKBBXX:5:1111:12571:11108,J00121:27:H3GGKBBXX:5:1218:8978:20955,J00121:27:H3GGKBBXX:5:1111:12601:11055,J00121:27:H3GGKBBXX:5:1123:13058:38574,J00121:27:H3GGKBBXX:5:2203:10866:47753,J00121:27:H3GGKBBXX:5:2224:18274:35620,J00121:27:H3GGKBBXX:5:1206:10815:47841,J00121:27:H3GGKBBXX:5:1105:20912:4637,J00121:27:H3GGKBBXX:5:2110:2067:40104,J00121:27:H3GGKBBXX:5:2105:5690:10335,J00121:27:H3GGKBBXX:5:2226:30462:39400,J00121:27:H3GGKBBXX:5:1125:20841:2369,J00121:27:H3GGKBBXX:5:1221:7659:7099,J00121:27:H3GGKBBXX:5:2209:4208:7978,J00121:27:H3GGKBBXX:5:1219:20293:10141,J00121:27:H3GGKBBXX:5:2104:16254:12497,J00121:27:H3GGKBBXX:5:2221:3468:4620,J00121:27:H3GGKBBXX:5:2102:22983:26828,J00121:27:H3GGKBBXX:5:1125:24495:24138;sequence=TATGAAGAGATTGAGGGATTCATGAA;start=117047;subtype=IES;support_ref=78;support_variant=23;type=IES;
scaffold51_38_with_IES	MILORD	internal_eliminated_sequence	118943	118971	.	.	.	ID=MILORD.38.118943.118971;Name=MILORD.38.118943.118971;bounded_by_ta=TRUE;common_boundary=Both;end=118971;ies_id=IESPGM.PTET51.1.38.112446;ies_left_dist=0;ies_min_dist=0;ies_right_dist=0;junction_seq=tgacgtaagagatgtTAacggagagcagaata;read_names=J00121:27:H3GGKBBXX:5:1122:8866:27232,J00121:27:H3GGKBBXX:5:2212:18842:4743,J00121:27:H3GGKBBXX:5:2214:31274:41194,J00121:27:H3GGKBBXX:5:2111:28229:10844,J00121:27:H3GGKBBXX:5:2119:3315:11847,J00121:27:H3GGKBBXX:5:2205:4259:16260,J00121:27:H3GGKBBXX:5:1115:11403:47559,J00121:27:H3GGKBBXX:5:1203:14418:37343,J00121:27:H3GGKBBXX:5:1128:12520:28639,J00121:27:H3GGKBBXX:5:1127:9546:16383,J00121:27:H3GGKBBXX:5:1127:20131:28076,J00121:27:H3GGKBBXX:5:1108:14570:42038,J00121:27:H3GGKBBXX:5:1211:9526:35761,J00121:27:H3GGKBBXX:5:1111:16772:6325,J00121:27:H3GGKBBXX:5:2122:30624:20902,J00121:27:H3GGKBBXX:5:2115:18812:21993,J00121:27:H3GGKBBXX:5:1121:18751:13201,J00121:27:H3GGKBBXX:5:1228:15686:27654,J00121:27:H3GGKBBXX:5:1103:19725:11091,J00121:27:H3GGKBBXX:5:1112:14681:18915,J00121:27:H3GGKBBXX:5:2115:7882:41985,J00121:27:H3GGKBBXX:5:1114:22800:7627,J00121:27:H3GGKBBXX:5:2224:8481:46750,J00121:27:H3GGKBBXX:5:1223:31639:45027,J00121:27:H3GGKBBXX:5:1225:23531:23663,J00121:27:H3GGKBBXX:5:2225:28087:41370,J00121:27:H3GGKBBXX:5:1214:27417:18265;sequence=TAAGGTAGAAATGAAGTAGAACTTAGCTA;start=118943;subtype=IES;support_ref=63;support_variant=27;type=IES;
scaffold51_38_with_IES	MILORD	internal_eliminated_sequence	119090	119138	.	.	.	ID=MILORD.38.119090.119138;Name=MILORD.38.119090.119138;bounded_by_ta=TRUE;common_boundary=Both;end=119138;ies_id=IESPGM.PTET51.1.38.112564;ies_left_dist=0;ies_min_dist=0;ies_right_dist=0;junction_seq=aatgatcagacgaggTActtgcaagatatgcg;read_names=J00121:27:H3GGKBBXX:5:1124:26534:28200,J00121:27:H3GGKBBXX:5:2216:13027:21395,J00121:27:H3GGKBBXX:5:2202:24099:25210,J00121:27:H3GGKBBXX:5:1207:10429:15487,J00121:27:H3GGKBBXX:5:1212:17959:34055,J00121:27:H3GGKBBXX:5:1223:4178:11864,J00121:27:H3GGKBBXX:5:1205:5720:38556,J00121:27:H3GGKBBXX:5:2217:18923:17403,J00121:27:H3GGKBBXX:5:2214:23906:1701,J00121:27:H3GGKBBXX:5:2224:8785:46997,J00121:27:H3GGKBBXX:5:2206:13961:37994,J00121:27:H3GGKBBXX:5:2214:12469:21272,J00121:27:H3GGKBBXX:5:1113:22901:20674,J00121:27:H3GGKBBXX:5:1226:25367:12884,J00121:27:H3GGKBBXX:5:1121:25966:17016,J00121:27:H3GGKBBXX:5:1227:18761:9737,J00121:27:H3GGKBBXX:5:2108:8745:9438,J00121:27:H3GGKBBXX:5:2225:6431:25685,J00121:27:H3GGKBBXX:5:2119:21531:40877,J00121:27:H3GGKBBXX:5:2209:16975:32806,J00121:27:H3GGKBBXX:5:1209:11322:23610,J00121:27:H3GGKBBXX:5:2227:24261:24788,J00121:27:H3GGKBBXX:5:1122:12388:6536,J00121:27:H3GGKBBXX:5:1108:28199:39664,J00121:27:H3GGKBBXX:5:2110:18629:14185,J00121:27:H3GGKBBXX:5:2108:14671:47348,J00121:27:H3GGKBBXX:5:1101:30584:37959,J00121:27:H3GGKBBXX:5:2114:4087:45924;sequence=TATTGTTTGTGAGTGTTGTGAGTTCTTAACAAATATAGTAATTGAACAA;start=119090;subtype=IES;support_ref=72;support_variant=28;type=IES;
scaffold51_38_with_IES	MILORD	internal_eliminated_sequence	119860	119887	.	.	.	ID=MILORD.38.119860.119887;Name=MILORD.38.119860.119887;bounded_by_ta=TRUE;common_boundary=Both;end=119887;ies_id=IESPGM.PTET51.1.38.113285;ies_left_dist=0;ies_min_dist=0;ies_right_dist=0;junction_seq=gaagtgcagaccagaTActttaatctcgatag;read_names=J00121:27:H3GGKBBXX:5:1108:18081:20234,J00121:27:H3GGKBBXX:5:2128:27235:45906;sequence=TATACATCAATCACATTGCATCACATTA;start=119860;subtype=IES;support_ref=6;support_variant=2;type=IES;
scaffold51_38_with_IES	MILORD	internal_eliminated_sequence	119913	119941	.	.	.	ID=MILORD.38.119913.119941;Name=MILORD.38.119913.119941;bounded_by_ta=TRUE;common_boundary=Both;end=119941;ies_id=IESPGM.PTET51.1.38.113310;ies_left_dist=0;ies_min_dist=0;ies_right_dist=0;junction_seq=tcgatagtattgatgTActctcgaagggagta;read_names=J00121:27:H3GGKBBXX:5:1117:28655:25544,J00121:27:H3GGKBBXX:5:1221:19015:14045,J00121:27:H3GGKBBXX:5:1224:31781:38345,J00121:27:H3GGKBBXX:5:1223:29193:11741,J00121:27:H3GGKBBXX:5:1114:18629:39471,J00121:27:H3GGKBBXX:5:1125:12692:30204;sequence=TATACTTACGATTAATAATTATTTATCCC;start=119913;subtype=IES;support_ref=2;support_variant=6;type=IES;
scaffold51_38_with_IES	MILORD	internal_eliminated_sequence	119915	119960	.	.	.	ID=MILORD.38.119915.119960;Name=MILORD.38.119915.119960;bounded_by_ta=TRUE;common_boundary=None;end=119960;ies_id=IESPGM.PTET51.1.38.113310;ies_left_dist=-2;ies_min_dist=2;ies_right_dist=-19;junction_seq=gatagtattgatgtaTAgaagatgcaaaaaag;read_names=J00121:27:H3GGKBBXX:5:2103:29599:2000;sequence=TACTTACGATTAATAATTATTTATCCCTACTCTCGAAGGGAGTATG;start=119915;subtype=OVERLAPPING;support_ref=1;support_variant=1;type=ALTERNATIVE;
scaffold51_38_with_IES	MILORD	internal_eliminated_sequence	120212	120266	.	.	.	ID=MILORD.38.120212.120266;Name=MILORD.38.120212.120266;bounded_by_ta=TRUE;common_boundary=LEFT;end=120266;ies_id=IESPGM.PTET51.1.38.113580;ies_left_dist=0;ies_min_dist=0;ies_right_dist=-8;junction_seq=taaagattgtaatgtTAgatgatgaaaatgta;read_names=J00121:27:H3GGKBBXX:5:1226:22140:26775;sequence=TACACTCTGTGTTAAGATTAATAATTAATATATCAATTTAATAGCTGTATCATTA;start=120212;subtype=PARTIAL_EXTERNAL;support_ref=3;support_variant=1;type=ALTERNATIVE;
scaffold51_38_with_IES	MILORD	internal_eliminated_sequence	120212	120258	.	.	.	ID=MILORD.38.120212.120258;Name=MILORD.38.120212.120258;bounded_by_ta=TRUE;common_boundary=Both;end=120258;ies_id=IESPGM.PTET51.1.38.113580;ies_left_dist=0;ies_min_dist=0;ies_right_dist=0;junction_seq=taaagattgtaatgtTAtcattatagatgatg;read_names=J00121:27:H3GGKBBXX:5:2207:20192:47981,J00121:27:H3GGKBBXX:5:1206:31071:13377,J00121:27:H3GGKBBXX:5:2216:14204:6695,J00121:27:H3GGKBBXX:5:2108:31121:13500,J00121:27:H3GGKBBXX:5:2204:28595:46082,J00121:27:H3GGKBBXX:5:2210:2940:45555,J00121:27:H3GGKBBXX:5:2117:18944:15363,J00121:27:H3GGKBBXX:5:1224:27509:5270,J00121:27:H3GGKBBXX:5:2205:6512:11688,J00121:27:H3GGKBBXX:5:1222:26169:28235,J00121:27:H3GGKBBXX:5:2110:21714:43339,J00121:27:H3GGKBBXX:5:1207:19309:43216,J00121:27:H3GGKBBXX:5:1228:16021:7416,J00121:27:H3GGKBBXX:5:1224:18659:45572,J00121:27:H3GGKBBXX:5:2104:29599:29149,J00121:27:H3GGKBBXX:5:2203:9577:20902,J00121:27:H3GGKBBXX:5:2216:14204:6765,J00121:27:H3GGKBBXX:5:2118:19938:38046,J00121:27:H3GGKBBXX:5:1126:13474:8594,J00121:27:H3GGKBBXX:5:1105:24302:11460,J00121:27:H3GGKBBXX:5:2205:3833:10809,J00121:27:H3GGKBBXX:5:2104:9485:13711,J00121:27:H3GGKBBXX:5:1127:22262:27408,J00121:27:H3GGKBBXX:5:1128:16122:35057,J00121:27:H3GGKBBXX:5:2213:10470:42812,J00121:27:H3GGKBBXX:5:2223:18913:37431,J00121:27:H3GGKBBXX:5:1214:24667:26863,J00121:27:H3GGKBBXX:5:2212:10196:17087,J00121:27:H3GGKBBXX:5:2107:13616:2475,J00121:27:H3GGKBBXX:5:1212:20466:18669,J00121:27:H3GGKBBXX:5:2213:8562:31558,J00121:27:H3GGKBBXX:5:1223:19532:35514,J00121:27:H3GGKBBXX:5:1112:24028:9895,J00121:27:H3GGKBBXX:5:1211:24647:46487,J00121:27:H3GGKBBXX:5:1207:28381:36710,J00121:27:H3GGKBBXX:5:2211:22079:20797,J00121:27:H3GGKBBXX:5:1224:29346:18159,J00121:27:H3GGKBBXX:5:2206:19928:40455,J00121:27:H3GGKBBXX:5:2226:20334:19918,J00121:27:H3GGKBBXX:5:1117:21399:16207,J00121:27:H3GGKBBXX:5:1212:20303:18915,J00121:27:H3GGKBBXX:5:1216:12804:13306,J00121:27:H3GGKBBXX:5:1220:22059:34160;sequence=TACACTCTGTGTTAAGATTAATAATTAATATATCAATTTAATAGCTG;start=120212;subtype=IES;support_ref=9;support_variant=43;type=IES;
scaffold51_38_with_IES	MILORD	internal_eliminated_sequence	120224	120258	.	.	.	ID=MILORD.38.120224.120258;Name=MILORD.38.120224.120258;bounded_by_ta=TRUE;common_boundary=RIGHT;end=120258;ies_id=IESPGM.PTET51.1.38.113580;ies_left_dist=-12;ies_min_dist=0;ies_right_dist=0;junction_seq=tgttacactctgtgtTAtcattatagatgatg;read_names=J00121:27:H3GGKBBXX:5:1111:22343:1631,J00121:27:H3GGKBBXX:5:2216:21633:15698,J00121:27:H3GGKBBXX:5:2207:4208:13042,J00121:27:H3GGKBBXX:5:1125:17218:34354,J00121:27:H3GGKBBXX:5:2204:29173:33299,J00121:27:H3GGKBBXX:5:2225:14864:41809;sequence=TAAGATTAATAATTAATATATCAATTTAATAGCTG;start=120224;subtype=PARTIAL_INTERNAL;support_ref=2;support_variant=6;type=ALTERNATIVE;
scaffold51_38_with_IES	MILORD	internal_eliminated_sequence	120868	120913	.	.	.	ID=MILORD.38.120868.120913;Name=MILORD.38.120868.120913;bounded_by_ta=TRUE;common_boundary=Both;end=120913;ies_id=IESPGM.PTET51.1.38.114189;ies_left_dist=0;ies_min_dist=0;ies_right_dist=0;junction_seq=taaaaggatgaataaTAataaataaagaaaaa;read_names=J00121:27:H3GGKBBXX:5:2210:3356:35936,J00121:27:H3GGKBBXX:5:1215:26342:15627,J00121:27:H3GGKBBXX:5:1209:21166:15276,J00121:27:H3GGKBBXX:5:1209:11505:47313,J00121:27:H3GGKBBXX:5:2216:22901:46944,J00121:27:H3GGKBBXX:5:1128:24160:45080,J00121:27:H3GGKBBXX:5:1109:12804:9086,J00121:27:H3GGKBBXX:5:1110:27742:12884,J00121:27:H3GGKBBXX:5:1226:22851:29624,J00121:27:H3GGKBBXX:5:1209:20892:14730,J00121:27:H3GGKBBXX:5:2125:7486:43409,J00121:27:H3GGKBBXX:5:1214:10795:9578,J00121:27:H3GGKBBXX:5:2220:29609:40033,J00121:27:H3GGKBBXX:5:1121:19755:23346,J00121:27:H3GGKBBXX:5:2211:25520:33264,J00121:27:H3GGKBBXX:5:1214:20486:5728,J00121:27:H3GGKBBXX:5:2201:9384:22854,J00121:27:H3GGKBBXX:5:1218:24231:23083,J00121:27:H3GGKBBXX:5:2105:25743:21518,J00121:27:H3GGKBBXX:5:1218:24667:43744,J00121:27:H3GGKBBXX:5:1110:13707:16067,J00121:27:H3GGKBBXX:5:1113:16478:18194;sequence=TATAGTTAATTCATTATTTCCCACAATCCAATACTTTCTTTAAGTA;start=120868;subtype=IES;support_ref=22;support_variant=22;type=IES;
scaffold51_38_with_IES	MILORD	internal_eliminated_sequence	120868	120974	.	.	.	ID=MILORD.38.120868.120974;Name=MILORD.38.120868.120974;bounded_by_ta=TRUE;common_boundary=LEFT;end=120974;ies_id=IESPGM.PTET51.1.38.114189;ies_left_dist=0;ies_min_dist=0;ies_right_dist=-61;junction_seq=taaaaggatgaataaTAttattatgtttaata;read_names=J00121:27:H3GGKBBXX:5:2102:32481:32244,J00121:27:H3GGKBBXX:5:1215:6400:37660;sequence=TATAGTTAATTCATTATTTCCCACAATCCAATACTTTCTTTAAGTATAATAAATAAAGAAAAAATAAGATTAAATAGAAAAAGCATTTCAAATAATTTAATTGATTA;start=120868;subtype=PARTIAL_EXTERNAL;support_ref=11;support_variant=2;type=ALTERNATIVE;
scaffold51_38_with_IES	MILORD	internal_eliminated_sequence	120868	120964	.	.	.	ID=MILORD.38.120868.120964;Name=MILORD.38.120868.120964;bounded_by_ta=TRUE;common_boundary=LEFT;end=120964;ies_id=IESPGM.PTET51.1.38.114189;ies_left_dist=0;ies_min_dist=0;ies_right_dist=-51;junction_seq=taaaaggatgaataaTAattgattatattatt;read_names=J00121:27:H3GGKBBXX:5:2208:22607:18968;sequence=TATAGTTAATTCATTATTTCCCACAATCCAATACTTTCTTTAAGTATAATAAATAAAGAAAAAATAAGATTAAATAGAAAAAGCATTTCAAATAATT;start=120868;subtype=PARTIAL_EXTERNAL;support_ref=11;support_variant=1;type=ALTERNATIVE;
scaffold51_38_with_IES	MILORD	internal_eliminated_sequence	120874	120913	.	.	.	ID=MILORD.38.120874.120913;Name=MILORD.38.120874.120913;bounded_by_ta=TRUE;common_boundary=RIGHT;end=120913;ies_id=IESPGM.PTET51.1.38.114189;ies_left_dist=-6;ies_min_dist=0;ies_right_dist=0;junction_seq=gatgaataatatagtTAataaataaagaaaaa;read_names=J00121:27:H3GGKBBXX:5:1116:23287:43884,J00121:27:H3GGKBBXX:5:2210:12459:29307,J00121:27:H3GGKBBXX:5:2212:7395:18669;sequence=TAATTCATTATTTCCCACAATCCAATACTTTCTTTAAGTA;start=120874;subtype=PARTIAL_INTERNAL;support_ref=18;support_variant=3;type=ALTERNATIVE;
scaffold51_38_with_IES	MILORD	internal_eliminated_sequence	120882	120913	.	.	.	ID=MILORD.38.120882.120913;Name=MILORD.38.120882.120913;bounded_by_ta=TRUE;common_boundary=RIGHT;end=120913;ies_id=IESPGM.PTET51.1.38.114189;ies_left_dist=-14;ies_min_dist=0;ies_right_dist=0;junction_seq=atatagttaattcatTAataaataaagaaaaa;read_names=J00121:27:H3GGKBBXX:5:1213:24616:15135;sequence=TATTTCCCACAATCCAATACTTTCTTTAAGTA;start=120882;subtype=PARTIAL_INTERNAL;support_ref=6;support_variant=1;type=ALTERNATIVE;
scaffold51_38_with_IES	MILORD	internal_eliminated_sequence	121417	121545	.	.	.	ID=MILORD.38.121417.121545;Name=MILORD.38.121417.121545;bounded_by_ta=TRUE;common_boundary=Both;end=121545;ies_id=IESPGM.PTET51.1.38.114692;ies_left_dist=0;ies_min_dist=0;ies_right_dist=0;junction_seq=tctttagaagtttcaTAttaactactcctatc;read_names=J00121:27:H3GGKBBXX:5:1111:12195:15451,J00121:27:H3GGKBBXX:5:2221:17482:39137,J00121:27:H3GGKBBXX:5:2124:20720:12392,J00121:27:H3GGKBBXX:5:2110:9364:34389,J00121:27:H3GGKBBXX:5:2108:22323:16788,J00121:27:H3GGKBBXX:5:1207:13575:47770,J00121:27:H3GGKBBXX:5:1221:23348:20111,J00121:27:H3GGKBBXX:5:1128:21288:2721,J00121:27:H3GGKBBXX:5:2223:11069:9139,J00121:27:H3GGKBBXX:5:1115:10379:30450,J00121:27:H3GGKBBXX:5:2210:21146:9332,J00121:27:H3GGKBBXX:5:2217:21856:31171,J00121:27:H3GGKBBXX:5:2205:15788:18370,J00121:27:H3GGKBBXX:5:2214:2240:3618,J00121:27:H3GGKBBXX:5:1202:24982:48016,J00121:27:H3GGKBBXX:5:2113:17939:7926,J00121:27:H3GGKBBXX:5:2108:23064:7275,J00121:27:H3GGKBBXX:5:2126:11322:3600,J00121:27:H3GGKBBXX:5:1121:10673:38064,J00121:27:H3GGKBBXX:5:2214:2047:3178,J00121:27:H3GGKBBXX:5:1217:7730:3846,J00121:27:H3GGKBBXX:5:2105:21237:15258,J00121:27:H3GGKBBXX:5:1227:23196:11266,J00121:27:H3GGKBBXX:5:2218:16579:19214,J00121:27:H3GGKBBXX:5:1226:19624:22555,J00121:27:H3GGKBBXX:5:2222:26210:35972,J00121:27:H3GGKBBXX:5:1117:4777:41247,J00121:27:H3GGKBBXX:5:1202:23541:42987,J00121:27:H3GGKBBXX:5:1214:13748:17966,J00121:27:H3GGKBBXX:5:1210:11393:15750,J00121:27:H3GGKBBXX:5:1211:16691:2844,J00121:27:H3GGKBBXX:5:2211:25063:30327,J00121:27:H3GGKBBXX:5:2213:27915:23628,J00121:27:H3GGKBBXX:5:2119:21684:41317,J00121:27:H3GGKBBXX:5:1207:15057:47630,J00121:27:H3GGKBBXX:5:1202:15859:22573;sequence=TACAGTCTCTAAGATATCATGTTTATAAATATATCAGATTCAAATTAATAATATTTCACAAGCAAAAGTATCCAAATCACAGAGTTATTCTAAATCTTAAGAATTAAAAATAAATATTATAATTATCTG;start=121417;subtype=IES;support_ref=16;support_variant=36;type=IES;
scaffold51_38_with_IES	MILORD	internal_eliminated_sequence	121417	121548	.	.	.	ID=MILORD.38.121417.121548;Name=MILORD.38.121417.121548;bounded_by_ta=TRUE;common_boundary=LEFT;end=121548;ies_id=IESPGM.PTET51.1.38.114692;ies_left_dist=0;ies_min_dist=0;ies_right_dist=-3;junction_seq=tctttagaagtttcaTAactactcctatcctt;read_names=J00121:27:H3GGKBBXX:5:2205:3549:45766;sequence=TACAGTCTCTAAGATATCATGTTTATAAATATATCAGATTCAAATTAATAATATTTCACAAGCAAAAGTATCCAAATCACAGAGTTATTCTAAATCTTAAGAATTAAAAATAAATATTATAATTATCTGTAT;start=121417;subtype=PARTIAL_EXTERNAL;support_ref=8;support_variant=1;type=ALTERNATIVE;
scaffold51_38_with_IES	MILORD	internal_eliminated_sequence	121417	121564	.	.	.	ID=MILORD.38.121417.121564;Name=MILORD.38.121417.121564;bounded_by_ta=TRUE;common_boundary=LEFT;end=121564;ies_id=IESPGM.PTET51.1.38.114692;ies_left_dist=0;ies_min_dist=0;ies_right_dist=-19;junction_seq=tctttagaagtttcaTAacagatacttaggat;read_names=J00121:27:H3GGKBBXX:5:2122:14174:48491;sequence=TACAGTCTCTAAGATATCATGTTTATAAATATATCAGATTCAAATTAATAATATTTCACAAGCAAAAGTATCCAAATCACAGAGTTATTCTAAATCTTAAGAATTAAAAATAAATATTATAATTATCTGTATTAACTACTCCTATCCT;start=121417;subtype=PARTIAL_EXTERNAL;support_ref=8;support_variant=1;type=ALTERNATIVE;
scaffold51_38_with_IES	MILORD	internal_eliminated_sequence	121426	121545	.	.	.	ID=MILORD.38.121426.121545;Name=MILORD.38.121426.121545;bounded_by_ta=TRUE;common_boundary=RIGHT;end=121545;ies_id=IESPGM.PTET51.1.38.114692;ies_left_dist=-9;ies_min_dist=0;ies_right_dist=0;junction_seq=gtttcatacagtctcTAttaactactcctatc;read_names=J00121:27:H3GGKBBXX:5:1221:15493:17579;sequence=TAAGATATCATGTTTATAAATATATCAGATTCAAATTAATAATATTTCACAAGCAAAAGTATCCAAATCACAGAGTTATTCTAAATCTTAAGAATTAAAAATAAATATTATAATTATCTG;start=121426;subtype=PARTIAL_INTERNAL;support_ref=8;support_variant=1;type=ALTERNATIVE;
scaffold51_38_with_IES	MILORD	internal_eliminated_sequence	121913	121964	.	.	.	ID=MILORD.38.121913.121964;Name=MILORD.38.121913.121964;bounded_by_ta=TRUE;common_boundary=RIGHT;end=121964;ies_id=IESPGM.PTET51.1.38.115064;ies_left_dist=5;ies_min_dist=0;ies_right_dist=0;junction_seq=tgcatcctttgactgTAtttccaaaatgaaga;read_names=J00121:27:H3GGKBBXX:5:1213:27428:30380;sequence=TATTGTATCGTTGAATGAAAAACAAATTAATACATCAATATATCATCAACCA;start=121913;subtype=PARTIAL_EXTERNAL;support_ref=1;support_variant=1;type=ALTERNATIVE;
scaffold51_38_with_IES	MILORD	internal_eliminated_sequence	121918	121964	.	.	.	ID=MILORD.38.121918.121964;Name=MILORD.38.121918.121964;bounded_by_ta=TRUE;common_boundary=Both;end=121964;ies_id=IESPGM.PTET51.1.38.115064;ies_left_dist=0;ies_min_dist=0;ies_right_dist=0;junction_seq=cctttgactgtattgTAtttccaaaatgaaga;read_names=J00121:27:H3GGKBBXX:5:2220:1742:6976,J00121:27:H3GGKBBXX:5:2125:13443:48913,J00121:27:H3GGKBBXX:5:1102:23500:9825,J00121:27:H3GGKBBXX:5:1219:23926:10036,J00121:27:H3GGKBBXX:5:2228:4178:45168,J00121:27:H3GGKBBXX:5:1214:12246:15926,J00121:27:H3GGKBBXX:5:1120:8105:10581,J00121:27:H3GGKBBXX:5:1101:15676:12796,J00121:27:H3GGKBBXX:5:2218:26484:25896,J00121:27:H3GGKBBXX:5:2228:20912:16840,J00121:27:H3GGKBBXX:5:1212:30898:18810,J00121:27:H3GGKBBXX:5:2228:4685:10036,J00121:27:H3GGKBBXX:5:2118:20811:26090,J00121:27:H3GGKBBXX:5:2218:20618:40033,J00121:27:H3GGKBBXX:5:2219:28625:4004,J00121:27:H3GGKBBXX:5:1207:17239:4813,J00121:27:H3GGKBBXX:5:1102:11830:6800,J00121:27:H3GGKBBXX:5:1201:5365:16348,J00121:27:H3GGKBBXX:5:1115:29356:3934,J00121:27:H3GGKBBXX:5:1213:23257:29378,J00121:27:H3GGKBBXX:5:1212:6390:31945,J00121:27:H3GGKBBXX:5:2210:25621:14836,J00121:27:H3GGKBBXX:5:2217:2077:36745,J00121:27:H3GGKBBXX:5:1120:7578:11073,J00121:27:H3GGKBBXX:5:1223:7710:28006,J00121:27:H3GGKBBXX:5:2222:10703:36569,J00121:27:H3GGKBBXX:5:2223:25164:41827,J00121:27:H3GGKBBXX:5:2107:7963:2316,J00121:27:H3GGKBBXX:5:1205:3488:30081,J00121:27:H3GGKBBXX:5:1226:15118:9297,J00121:27:H3GGKBBXX:5:1212:27590:39418;sequence=TATCGTTGAATGAAAAACAAATTAATACATCAATATATCATCAACCA;start=121918;subtype=IES;support_ref=0;support_variant=31;type=IES;
scaffold51_38_with_IES	MILORD	internal_eliminated_sequence	126784	126823	.	.	.	ID=MILORD.38.126784.126823;Name=MILORD.38.126784.126823;bounded_by_ta=TRUE;common_boundary=Both;end=126823;ies_id=IESPGM.PTET51.1.38.119883;ies_left_dist=0;ies_min_dist=0;ies_right_dist=0;junction_seq=ataaatttatttttgTActaattggagaaatt;read_names=J00121:27:H3GGKBBXX:5:2213:15848:37888,J00121:27:H3GGKBBXX:5:2113:13261:47542,J00121:27:H3GGKBBXX:5:2212:26951:46821,J00121:27:H3GGKBBXX:5:2223:14316:43462,J00121:27:H3GGKBBXX:5:1212:9384:41141,J00121:27:H3GGKBBXX:5:1204:7557:38082,J00121:27:H3GGKBBXX:5:2213:11008:40508,J00121:27:H3GGKBBXX:5:1126:16386:37308,J00121:27:H3GGKBBXX:5:1205:24332:24806,J00121:27:H3GGKBBXX:5:1115:5020:46240,J00121:27:H3GGKBBXX:5:1222:29143:29624,J00121:27:H3GGKBBXX:5:2207:17097:44482,J00121:27:H3GGKBBXX:5:1203:29356:35303,J00121:27:H3GGKBBXX:5:2224:20486:21905,J00121:27:H3GGKBBXX:5:1108:6137:36183,J00121:27:H3GGKBBXX:5:1217:22658:39066,J00121:27:H3GGKBBXX:5:2207:4594:4848,J00121:27:H3GGKBBXX:5:1218:11129:41423,J00121:27:H3GGKBBXX:5:2220:28128:47735,J00121:27:H3GGKBBXX:5:1214:7060:18581,J00121:27:H3GGKBBXX:5:2213:29346:39014,J00121:27:H3GGKBBXX:5:2120:26940:47753,J00121:27:H3GGKBBXX:5:2119:12205:18001,J00121:27:H3GGKBBXX:5:1207:30878:29606,J00121:27:H3GGKBBXX:5:1220:1651:32420,J00121:27:H3GGKBBXX:5:1117:30239:13693,J00121:27:H3GGKBBXX:5:1213:9110:10880,J00121:27:H3GGKBBXX:5:1227:12581:30960,J00121:27:H3GGKBBXX:5:1221:21075:2879,J00121:27:H3GGKBBXX:5:2201:17908:8506,J00121:27:H3GGKBBXX:5:2128:24200:44236,J00121:27:H3GGKBBXX:5:1124:28696:34723,J00121:27:H3GGKBBXX:5:1106:16711:23909,J00121:27:H3GGKBBXX:5:1203:6502:34917,J00121:27:H3GGKBBXX:5:1123:12499:44113,J00121:27:H3GGKBBXX:5:1119:21947:5130,J00121:27:H3GGKBBXX:5:1205:3640:17896,J00121:27:H3GGKBBXX:5:1219:15757:38504,J00121:27:H3GGKBBXX:5:2119:29051:41950,J00121:27:H3GGKBBXX:5:1107:9861:5675,J00121:27:H3GGKBBXX:5:1128:15727:11442,J00121:27:H3GGKBBXX:5:2209:23439:23259,J00121:27:H3GGKBBXX:5:2125:9475:43585,J00121:27:H3GGKBBXX:5:1112:20527:38820,J00121:27:H3GGKBBXX:5:1214:4493:18599,J00121:27:H3GGKBBXX:5:1124:3579:33826,J00121:27:H3GGKBBXX:5:1208:11221:11231,J00121:27:H3GGKBBXX:5:1125:21481:31611,J00121:27:H3GGKBBXX:5:1214:8532:45783;sequence=TATAGTTACTAAATTTATTCAATCTAATTTTAATTAACCC;start=126784;subtype=IES;support_ref=0;support_variant=49;type=IES;
scaffold51_38_with_IES	MILORD	internal_eliminated_sequence	126784	126813	.	.	.	ID=MILORD.38.126784.126813;Name=MILORD.38.126784.126813;bounded_by_ta=TRUE;common_boundary=LEFT;end=126813;ies_id=IESPGM.PTET51.1.38.119883;ies_left_dist=0;ies_min_dist=0;ies_right_dist=10;junction_seq=ataaatttatttttgTAattaaccctactaat;read_names=J00121:27:H3GGKBBXX:5:2119:19979:3160,J00121:27:H3GGKBBXX:5:1225:21704:18458;sequence=TATAGTTACTAAATTTATTCAATCTAATTT;start=126784;subtype=PARTIAL_INTERNAL;support_ref=0;support_variant=2;type=ALTERNATIVE;
scaffold51_38_with_IES	MILORD	internal_eliminated_sequence	129553	129666	.	.	.	ID=MILORD.38.129553.129666;Name=MILORD.38.129553.129666;bounded_by_ta=TRUE;common_boundary=RIGHT;end=129666;ies_id=IESPGM.PTET51.1.38.122615;ies_left_dist=3;ies_min_dist=0;ies_right_dist=0;junction_seq=gctctttaagattgcTAataatattaagattg;read_names=J00121:27:H3GGKBBXX:5:1210:14001:40948;sequence=TAATACAATTATTTATATTATCTCTTTGCATTTCATAGTAATACAATTCATACCTTAAATTGAAGGTATATTCAAAAAGTAAAAACAACCTTATAAGTTCTCGTAAATCAATTA;start=129553;subtype=PARTIAL_EXTERNAL;support_ref=3;support_variant=1;type=ALTERNATIVE;
scaffold51_38_with_IES	MILORD	internal_eliminated_sequence	129556	129675	.	.	.	ID=MILORD.38.129556.129675;Name=MILORD.38.129556.129675;bounded_by_ta=TRUE;common_boundary=LEFT;end=129675;ies_id=IESPGM.PTET51.1.38.122615;ies_left_dist=0;ies_min_dist=0;ies_right_dist=-9;junction_seq=ctttaagattgctaaTAagattgttttaatca;read_names=J00121:27:H3GGKBBXX:5:2108:29620:9596,J00121:27:H3GGKBBXX:5:2211:3599:25843;sequence=TACAATTATTTATATTATCTCTTTGCATTTCATAGTAATACAATTCATACCTTAAATTGAAGGTATATTCAAAAAGTAAAAACAACCTTATAAGTTCTCGTAAATCAATTATAATAATAT;start=129556;subtype=PARTIAL_EXTERNAL;support_ref=1;support_variant=2;type=ALTERNATIVE;
scaffold51_38_with_IES	MILORD	internal_eliminated_sequence	129556	129666	.	.	.	ID=MILORD.38.129556.129666;Name=MILORD.38.129556.129666;bounded_by_ta=TRUE;common_boundary=Both;end=129666;ies_id=IESPGM.PTET51.1.38.122615;ies_left_dist=0;ies_min_dist=0;ies_right_dist=0;junction_seq=ctttaagattgctaaTAataatattaagattg;read_names=J00121:27:H3GGKBBXX:5:2119:9993:44552,J00121:27:H3GGKBBXX:5:1108:3833:10633,J00121:27:H3GGKBBXX:5:2215:6157:5306,J00121:27:H3GGKBBXX:5:1205:21125:45062,J00121:27:H3GGKBBXX:5:1117:18375:21975,J00121:27:H3GGKBBXX:5:2111:29183:16858,J00121:27:H3GGKBBXX:5:1207:7598:13992,J00121:27:H3GGKBBXX:5:1222:6380:6853,J00121:27:H3GGKBBXX:5:2122:18842:43603,J00121:27:H3GGKBBXX:5:1109:16914:24718,J00121:27:H3GGKBBXX:5:1116:12236:19214,J00121:27:H3GGKBBXX:5:1217:23287:42267,J00121:27:H3GGKBBXX:5:1227:18456:28833,J00121:27:H3GGKBBXX:5:2221:28392:34020,J00121:27:H3GGKBBXX:5:2217:12418:7328,J00121:27:H3GGKBBXX:5:2103:10866:44588,J00121:27:H3GGKBBXX:5:1124:16346:32736,J00121:27:H3GGKBBXX:5:2106:8643:39858,J00121:27:H3GGKBBXX:5:2214:21745:40754,J00121:27:H3GGKBBXX:5:1204:20669:21342,J00121:27:H3GGKBBXX:5:1222:26118:14783,J00121:27:H3GGKBBXX:5:2218:31284:10405,J00121:27:H3GGKBBXX:5:2223:25591:41194,J00121:27:H3GGKBBXX:5:2205:11677:7662,J00121:27:H3GGKBBXX:5:2108:23236:18089,J00121:27:H3GGKBBXX:5:1212:15189:25879,J00121:27:H3GGKBBXX:5:2216:14275:24401,J00121:27:H3GGKBBXX:5:2122:30553:27531,J00121:27:H3GGKBBXX:5:2103:11231:24507,J00121:27:H3GGKBBXX:5:1102:13991:20568,J00121:27:H3GGKBBXX:5:1108:20009:38240,J00121:27:H3GGKBBXX:5:1101:5873:41739,J00121:27:H3GGKBBXX:5:1117:18325:9016,J00121:27:H3GGKBBXX:5:1212:21024:7926,J00121:27:H3GGKBBXX:5:1203:25438:20533;sequence=TACAATTATTTATATTATCTCTTTGCATTTCATAGTAATACAATTCATACCTTAAATTGAAGGTATATTCAAAAAGTAAAAACAACCTTATAAGTTCTCGTAAATCAATTA;start=129556;subtype=IES;support_ref=2;support_variant=35;type=IES;
scaffold51_38_with_IES	MILORD	internal_eliminated_sequence	129566	129664	.	.	.	ID=MILORD.38.129566.129664;Name=MILORD.38.129566.129664;bounded_by_ta=TRUE;common_boundary=None;end=129664;ies_id=IESPGM.PTET51.1.38.122615;ies_left_dist=-10;ies_min_dist=2;ies_right_dist=2;junction_seq=gctaatacaattattTAtaataatattaagat;read_names=J00121:27:H3GGKBBXX:5:1222:9526:7275;sequence=TATATTATCTCTTTGCATTTCATAGTAATACAATTCATACCTTAAATTGAAGGTATATTCAAAAAGTAAAAACAACCTTATAAGTTCTCGTAAATCAAT;start=129566;subtype=INTERNAL;support_ref=1;support_variant=1;type=ALTERNATIVE;
scaffold51_38_with_IES	MILORD	internal_eliminated_sequence	130260	130293	.	.	.	ID=MILORD.38.130260.130293;Name=MILORD.38.130260.130293;bounded_by_ta=TRUE;common_boundary=RIGHT;end=130293;ies_id=IESPGM.PTET51.1.38.123213;ies_left_dist=5;ies_min_dist=0;ies_right_dist=0;junction_seq=ttatgcgaataaatcTAaccatcgattctaaa;read_names=J00121:27:H3GGKBBXX:5:1107:9912:26054;sequence=TAATATATAGATATTATTAAATTACAATGTACTA;start=130260;subtype=PARTIAL_EXTERNAL;support_ref=8;support_variant=1;type=ALTERNATIVE;
scaffold51_38_with_IES	MILORD	internal_eliminated_sequence	130263	130293	.	.	.	ID=MILORD.38.130263.130293;Name=MILORD.38.130263.130293;bounded_by_ta=TRUE;common_boundary=RIGHT;end=130293;ies_id=IESPGM.PTET51.1.38.123213;ies_left_dist=2;ies_min_dist=0;ies_right_dist=0;junction_seq=tgcgaataaatctaaTAaccatcgattctaaa;read_names=J00121:27:H3GGKBBXX:5:1227:18852:38521,J00121:27:H3GGKBBXX:5:2203:32309:5288,J00121:27:H3GGKBBXX:5:2221:23805:20937,J00121:27:H3GGKBBXX:5:2115:11688:12146;sequence=TATATAGATATTATTAAATTACAATGTACTA;start=130263;subtype=PARTIAL_EXTERNAL;support_ref=12;support_variant=4;type=ALTERNATIVE;
scaffold51_38_with_IES	MILORD	internal_eliminated_sequence	130265	130293	.	.	.	ID=MILORD.38.130265.130293;Name=MILORD.38.130265.130293;bounded_by_ta=TRUE;common_boundary=Both;end=130293;ies_id=IESPGM.PTET51.1.38.123213;ies_left_dist=0;ies_min_dist=0;ies_right_dist=0;junction_seq=cgaataaatctaataTAaccatcgattctaaa;read_names=J00121:27:H3GGKBBXX:5:1217:11393:37343,J00121:27:H3GGKBBXX:5:1220:13393:45836,J00121:27:H3GGKBBXX:5:2215:19147:32244,J00121:27:H3GGKBBXX:5:2114:24485:28481,J00121:27:H3GGKBBXX:5:2119:6999:34829,J00121:27:H3GGKBBXX:5:1206:4716:35198,J00121:27:H3GGKBBXX:5:1225:25104:22168,J00121:27:H3GGKBBXX:5:2209:28371:32367,J00121:27:H3GGKBBXX:5:2223:12824:36095,J00121:27:H3GGKBBXX:5:2111:29528:16471,J00121:27:H3GGKBBXX:5:2210:12499:43269,J00121:27:H3GGKBBXX:5:1218:24211:48438,J00121:27:H3GGKBBXX:5:1222:7364:18300,J00121:27:H3GGKBBXX:5:2209:10998:17843,J00121:27:H3GGKBBXX:5:1203:20456:6484,J00121:27:H3GGKBBXX:5:1219:4188:33158,J00121:27:H3GGKBBXX:5:1213:22293:8928,J00121:27:H3GGKBBXX:5:2219:29589:47102,J00121:27:H3GGKBBXX:5:2118:32126:4725,J00121:27:H3GGKBBXX:5:1128:18132:46979,J00121:27:H3GGKBBXX:5:1202:14793:26353,J00121:27:H3GGKBBXX:5:2109:11079:20867,J00121:27:H3GGKBBXX:5:1120:29548:6097;sequence=TATAGATATTATTAAATTACAATGTACTA;start=130265;subtype=IES;support_ref=6;support_variant=23;type=IES;
scaffold51_38_with_IES	MILORD	internal_eliminated_sequence	130554	130591	.	.	.	ID=MILORD.38.130554.130591;Name=MILORD.38.130554.130591;bounded_by_ta=TRUE;common_boundary=LEFT;end=130591;ies_id=IESPGM.PTET51.1.38.123473;ies_left_dist=0;ies_min_dist=0;ies_right_dist=-12;junction_seq=ggaggtggaggaaacTAtggtggaggagttat;read_names=J00121:27:H3GGKBBXX:5:2122:15392:3688,J00121:27:H3GGKBBXX:5:2214:16995:10194;sequence=TATAGTCAGATTCAAATATTAGATTATACTTTGGAGGA;start=130554;subtype=PARTIAL_EXTERNAL;support_ref=3;support_variant=2;type=ALTERNATIVE;
scaffold51_38_with_IES	MILORD	internal_eliminated_sequence	130554	130579	.	.	.	ID=MILORD.38.130554.130579;Name=MILORD.38.130554.130579;bounded_by_ta=TRUE;common_boundary=Both;end=130579;ies_id=IESPGM.PTET51.1.38.123473;ies_left_dist=0;ies_min_dist=0;ies_right_dist=0;junction_seq=ggaggtggaggaaacTActttggaggatatgg;read_names=J00121:27:H3GGKBBXX:5:2222:28331:38486,J00121:27:H3GGKBBXX:5:2126:2432:12216,J00121:27:H3GGKBBXX:5:1101:24312:6097,J00121:27:H3GGKBBXX:5:2216:2057:18177,J00121:27:H3GGKBBXX:5:1214:15118:7082,J00121:27:H3GGKBBXX:5:1214:15077:7011,J00121:27:H3GGKBBXX:5:2225:6492:46926,J00121:27:H3GGKBBXX:5:1101:21024:27901,J00121:27:H3GGKBBXX:5:1116:29711:22274,J00121:27:H3GGKBBXX:5:2102:29650:34125,J00121:27:H3GGKBBXX:5:1228:15828:7152;sequence=TATAGTCAGATTCAAATATTAGATTA;start=130554;subtype=IES;support_ref=9;support_variant=11;type=IES;
scaffold51_38_with_IES	MILORD	internal_eliminated_sequence	130632	130830	.	.	.	ID=MILORD.38.130632.130830;Name=MILORD.38.130632.130830;bounded_by_ta=TRUE;common_boundary=Both;end=130830;ies_id=IESPGM.PTET51.1.38.123525;ies_left_dist=0;ies_min_dist=0;ies_right_dist=0;junction_seq=agagtatcaatattaTAatagatggaacaata;read_names=J00121:27:H3GGKBBXX:5:1218:26342:15029,J00121:27:H3GGKBBXX:5:2214:31243:12023,J00121:27:H3GGKBBXX:5:2119:13423:48456,J00121:27:H3GGKBBXX:5:2225:29274:6607,J00121:27:H3GGKBBXX:5:2222:6106:3952,J00121:27:H3GGKBBXX:5:2104:27093:12040,J00121:27:H3GGKBBXX:5:2107:20273:47278,J00121:27:H3GGKBBXX:5:1114:16569:13394,J00121:27:H3GGKBBXX:5:1103:3955:11442,J00121:27:H3GGKBBXX:5:1225:7436:27145,J00121:27:H3GGKBBXX:5:1109:29833:8875,J00121:27:H3GGKBBXX:5:1205:24231:37361,J00121:27:H3GGKBBXX:5:1214:4685:14607,J00121:27:H3GGKBBXX:5:1122:14225:40033,J00121:27:H3GGKBBXX:5:2205:10115:7732,J00121:27:H3GGKBBXX:5:2210:24322:23804;sequence=TACAGTATAATCGTTAATGCTTATATTTAATATTATTAAATTTGTTATGTGAATTTCAATATATCAATTCTATTTAATTTTAATCTAATATAAGATAAATGTAATAGAAAAGTAATGAGTATTAATTAAACATAAATTTTGAAAATATGAAATAATATAATATCATGTATGAAAAATGAAATGATTTCCTTCTTCACTG;start=130632;subtype=IES;support_ref=1;support_variant=16;type=IES;
scaffold51_38_with_IES	MILORD	internal_eliminated_sequence	130637	130830	.	.	.	ID=MILORD.38.130637.130830;Name=MILORD.38.130637.130830;bounded_by_ta=TRUE;common_boundary=RIGHT;end=130830;ies_id=IESPGM.PTET51.1.38.123525;ies_left_dist=-5;ies_min_dist=0;ies_right_dist=0;junction_seq=atcaatattatacagTAatagatggaacaata;read_names=J00121:27:H3GGKBBXX:5:2115:23470:39418;sequence=TATAATCGTTAATGCTTATATTTAATATTATTAAATTTGTTATGTGAATTTCAATATATCAATTCTATTTAATTTTAATCTAATATAAGATAAATGTAATAGAAAAGTAATGAGTATTAATTAAACATAAATTTTGAAAATATGAAATAATATAATATCATGTATGAAAAATGAAATGATTTCCTTCTTCACTG;start=130637;subtype=PARTIAL_INTERNAL;support_ref=2;support_variant=1;type=ALTERNATIVE;
scaffold51_38_with_IES	MILORD	internal_eliminated_sequence	131426	131528	.	.	.	ID=MILORD.38.131426.131528;Name=MILORD.38.131426.131528;bounded_by_ta=TRUE;common_boundary=RIGHT;end=131528;ies_id=IESPGM.PTET51.1.38.124131;ies_left_dist=11;ies_min_dist=0;ies_right_dist=0;junction_seq=ctctaatcataaagtTAtccttctcagacctc;read_names=J00121:27:H3GGKBBXX:5:1207:24525:47225,J00121:27:H3GGKBBXX:5:1117:28168:17421,J00121:27:H3GGKBBXX:5:1117:28138:17368;sequence=TAACTAAACTATACAGTTCATTCTAATATAAATTATATGAAATAGTGAAATCAAATTATCAAATATACTATAGGAAGTGTAGGGAATCTATTCTAATGAACAG;start=131426;subtype=PARTIAL_EXTERNAL;support_ref=16;support_variant=3;type=ALTERNATIVE;
scaffold51_38_with_IES	MILORD	internal_eliminated_sequence	131435	131528	.	.	.	ID=MILORD.38.131435.131528;Name=MILORD.38.131435.131528;bounded_by_ta=TRUE;common_boundary=RIGHT;end=131528;ies_id=IESPGM.PTET51.1.38.124131;ies_left_dist=2;ies_min_dist=0;ies_right_dist=0;junction_seq=taaagttaactaaacTAtccttctcagacctc;read_names=J00121:27:H3GGKBBXX:5:2120:21075:17122,J00121:27:H3GGKBBXX:5:2226:9546:4251,J00121:27:H3GGKBBXX:5:1127:7598:5200,J00121:27:H3GGKBBXX:5:2217:14123:20726;sequence=TATACAGTTCATTCTAATATAAATTATATGAAATAGTGAAATCAAATTATCAAATATACTATAGGAAGTGTAGGGAATCTATTCTAATGAACAG;start=131435;subtype=PARTIAL_EXTERNAL;support_ref=0;support_variant=4;type=ALTERNATIVE;
scaffold51_38_with_IES	MILORD	internal_eliminated_sequence	131437	131518	.	.	.	ID=MILORD.38.131437.131518;Name=MILORD.38.131437.131518;bounded_by_ta=TRUE;common_boundary=LEFT;end=131518;ies_id=IESPGM.PTET51.1.38.124131;ies_left_dist=0;ies_min_dist=0;ies_right_dist=10;junction_seq=aagttaactaaactaTAatgaacagtatcctt;read_names=J00121:27:H3GGKBBXX:5:1122:11353:32384,J00121:27:H3GGKBBXX:5:1203:5355:38134,J00121:27:H3GGKBBXX:5:1128:21887:26687,J00121:27:H3GGKBBXX:5:2118:12885:15662,J00121:27:H3GGKBBXX:5:1207:32512:31558,J00121:27:H3GGKBBXX:5:2227:13869:30978,J00121:27:H3GGKBBXX:5:2217:20415:39154,J00121:27:H3GGKBBXX:5:1110:27884:23716;sequence=TACAGTTCATTCTAATATAAATTATATGAAATAGTGAAATCAAATTATCAAATATACTATAGGAAGTGTAGGGAATCTATTC;start=131437;subtype=PARTIAL_INTERNAL;support_ref=0;support_variant=8;type=ALTERNATIVE;
scaffold51_38_with_IES	MILORD	internal_eliminated_sequence	131437	131528	.	.	.	ID=MILORD.38.131437.131528;Name=MILORD.38.131437.131528;bounded_by_ta=TRUE;common_boundary=Both;end=131528;ies_id=IESPGM.PTET51.1.38.124131;ies_left_dist=0;ies_min_dist=0;ies_right_dist=0;junction_seq=aagttaactaaactaTAtccttctcagacctc;read_names=J00121:27:H3GGKBBXX:5:1119:21927:31962,J00121:27:H3GGKBBXX:5:1127:5893:12339,J00121:27:H3GGKBBXX:5:2120:19004:30134,J00121:27:H3GGKBBXX:5:1106:26352:21166,J00121:27:H3GGKBBXX:5:2220:20567:2809,J00121:27:H3GGKBBXX:5:1101:16721:36798,J00121:27:H3GGKBBXX:5:2105:7791:13693,J00121:27:H3GGKBBXX:5:2120:24018:6044,J00121:27:H3GGKBBXX:5:2227:23713:47471,J00121:27:H3GGKBBXX:5:2220:7953:16928,J00121:27:H3GGKBBXX:5:2213:23307:44904,J00121:27:H3GGKBBXX:5:1228:16538:25615,J00121:27:H3GGKBBXX:5:2216:9749:40649,J00121:27:H3GGKBBXX:5:2122:28757:38381,J00121:27:H3GGKBBXX:5:1118:23723:24982,J00121:27:H3GGKBBXX:5:1207:5284:44060,J00121:27:H3GGKBBXX:5:1117:22435:12374,J00121:27:H3GGKBBXX:5:1122:11475:40825,J00121:27:H3GGKBBXX:5:1114:28189:48649,J00121:27:H3GGKBBXX:5:1111:13068:42812,J00121:27:H3GGKBBXX:5:2108:28422:2000,J00121:27:H3GGKBBXX:5:1205:20486:32244,J00121:27:H3GGKBBXX:5:1115:7019:32648,J00121:27:H3GGKBBXX:5:2214:11099:19636,J00121:27:H3GGKBBXX:5:2101:18761:36394,J00121:27:H3GGKBBXX:5:2211:12621:21641,J00121:27:H3GGKBBXX:5:2117:5700:24243,J00121:27:H3GGKBBXX:5:2117:13535:13658,J00121:27:H3GGKBBXX:5:1208:2838:16647,J00121:27:H3GGKBBXX:5:1209:18081:16788,J00121:27:H3GGKBBXX:5:1202:10683:29114,J00121:27:H3GGKBBXX:5:2122:28635:38556,J00121:27:H3GGKBBXX:5:2116:24068:18265;sequence=TACAGTTCATTCTAATATAAATTATATGAAATAGTGAAATCAAATTATCAAATATACTATAGGAAGTGTAGGGAATCTATTCTAATGAACAG;start=131437;subtype=IES;support_ref=0;support_variant=33;type=IES;
scaffold51_38_with_IES	MILORD	internal_eliminated_sequence	132706	132831	.	.	.	ID=MILORD.38.132706.132831;Name=MILORD.38.132706.132831;bounded_by_ta=TRUE;common_boundary=Both;end=132831;ies_id=IESPGM.PTET51.1.38.125308;ies_left_dist=0;ies_min_dist=0;ies_right_dist=0;junction_seq=aaaaaataataagtgTAatatattgtgggtta;read_names=J00121:27:H3GGKBBXX:5:2103:22871:44640,J00121:27:H3GGKBBXX:5:1126:9151:6308,J00121:27:H3GGKBBXX:5:2219:18639:32595,J00121:27:H3GGKBBXX:5:1101:18700:31927,J00121:27:H3GGKBBXX:5:1102:21176:44095,J00121:27:H3GGKBBXX:5:1106:20456:38732,J00121:27:H3GGKBBXX:5:2113:11677:41739,J00121:27:H3GGKBBXX:5:1210:29061:16401,J00121:27:H3GGKBBXX:5:1220:22526:22379,J00121:27:H3GGKBBXX:5:1214:26940:30802,J00121:27:H3GGKBBXX:5:2227:3478:34143,J00121:27:H3GGKBBXX:5:2115:20557:30327,J00121:27:H3GGKBBXX:5:1227:28716:6027,J00121:27:H3GGKBBXX:5:1214:6066:11935,J00121:27:H3GGKBBXX:5:1226:8420:11583,J00121:27:H3GGKBBXX:5:1216:14793:27232,J00121:27:H3GGKBBXX:5:2217:30756:35128,J00121:27:H3GGKBBXX:5:2103:22952:44886,J00121:27:H3GGKBBXX:5:1128:11779:29712,J00121:27:H3GGKBBXX:5:1207:30239:9051,J00121:27:H3GGKBBXX:5:2212:11282:27373,J00121:27:H3GGKBBXX:5:1121:8562:47700,J00121:27:H3GGKBBXX:5:1223:17766:48034,J00121:27:H3GGKBBXX:5:1122:22242:34547,J00121:27:H3GGKBBXX:5:1111:20567:13992;sequence=TATGATCAAATTAAATTATATTTTTATGATACATTTAACAAATCAACATTTTGATAATTTCACTCTATTTTCTATATTTAAATTGAGAATTATTTATGAATATTAGAAAGTGTCAAAAATTCAGTA;start=132706;subtype=IES;support_ref=2;support_variant=25;type=IES;
scaffold51_38_with_IES	MILORD	internal_eliminated_sequence	132706	132734	.	.	.	ID=MILORD.38.132706.132734;Name=MILORD.38.132706.132734;bounded_by_ta=TRUE;common_boundary=LEFT;end=132734;ies_id=IESPGM.PTET51.1.38.125308;ies_left_dist=0;ies_min_dist=0;ies_right_dist=97;junction_seq=aaaaaataataagtgTAcatttaacaaatcaa;read_names=J00121:27:H3GGKBBXX:5:2220:2899:2861,J00121:27:H3GGKBBXX:5:1209:16914:19935,J00121:27:H3GGKBBXX:5:1116:22252:2211;sequence=TATGATCAAATTAAATTATATTTTTATGA;start=132706;subtype=PARTIAL_INTERNAL;support_ref=2;support_variant=3;type=ALTERNATIVE;
scaffold51_38_with_IES	MILORD	internal_eliminated_sequence	132706	132829	.	.	.	ID=MILORD.38.132706.132829;Name=MILORD.38.132706.132829;bounded_by_ta=TRUE;common_boundary=LEFT;end=132829;ies_id=IESPGM.PTET51.1.38.125308;ies_left_dist=0;ies_min_dist=0;ies_right_dist=2;junction_seq=aaaaaataataagtgTAtaatatattgtgggt;read_names=J00121:27:H3GGKBBXX:5:1107:20831:32666;sequence=TATGATCAAATTAAATTATATTTTTATGATACATTTAACAAATCAACATTTTGATAATTTCACTCTATTTTCTATATTTAAATTGAGAATTATTTATGAATATTAGAAAGTGTCAAAAATTCAG;start=132706;subtype=PARTIAL_INTERNAL;support_ref=1;support_variant=1;type=ALTERNATIVE;
scaffold51_38_with_IES	MILORD	internal_eliminated_sequence	132706	132805	.	.	.	ID=MILORD.38.132706.132805;Name=MILORD.38.132706.132805;bounded_by_ta=TRUE;common_boundary=LEFT;end=132805;ies_id=IESPGM.PTET51.1.38.125308;ies_left_dist=0;ies_min_dist=0;ies_right_dist=26;junction_seq=aaaaaataataagtgTAttagaaagtgtcaaa;read_names=J00121:27:H3GGKBBXX:5:2209:13687:4567;sequence=TATGATCAAATTAAATTATATTTTTATGATACATTTAACAAATCAACATTTTGATAATTTCACTCTATTTTCTATATTTAAATTGAGAATTATTTATGAA;start=132706;subtype=PARTIAL_INTERNAL;support_ref=1;support_variant=1;type=ALTERNATIVE;
scaffold51_38_with_IES	MILORD	internal_eliminated_sequence	134891	134921	.	.	.	ID=MILORD.38.134891.134921;Name=MILORD.38.134891.134921;bounded_by_ta=TRUE;common_boundary=Both;end=134921;ies_id=IESPGM.PTET51.1.38.127367;ies_left_dist=0;ies_min_dist=0;ies_right_dist=0;junction_seq=gaaagggtttgtgagTAcatcaacagaatgtt;read_names=J00121:27:H3GGKBBXX:5:2101:12033:47524,J00121:27:H3GGKBBXX:5:1208:5578:15838,J00121:27:H3GGKBBXX:5:2204:19258:43198,J00121:27:H3GGKBBXX:5:1108:9587:11354,J00121:27:H3GGKBBXX:5:1208:5497:15944,J00121:27:H3GGKBBXX:5:1128:5507:48280,J00121:27:H3GGKBBXX:5:2211:9688:11143,J00121:27:H3GGKBBXX:5:2119:10581:16665,J00121:27:H3GGKBBXX:5:2122:28047:18124,J00121:27:H3GGKBBXX:5:2203:6654:12216,J00121:27:H3GGKBBXX:5:2213:11789:15768,J00121:27:H3GGKBBXX:5:2208:29346:21113,J00121:27:H3GGKBBXX:5:2216:28138:47928,J00121:27:H3GGKBBXX:5:2225:4361:13447,J00121:27:H3GGKBBXX:5:1221:4624:12392,J00121:27:H3GGKBBXX:5:2204:21460:41774,J00121:27:H3GGKBBXX:5:1223:3802:28551,J00121:27:H3GGKBBXX:5:2214:20486:9280,J00121:27:H3GGKBBXX:5:2205:27184:35972,J00121:27:H3GGKBBXX:5:1212:27316:1631,J00121:27:H3GGKBBXX:5:2125:24748:21447,J00121:27:H3GGKBBXX:5:1117:29782:5657,J00121:27:H3GGKBBXX:5:1102:10947:29501,J00121:27:H3GGKBBXX:5:1220:8085:40367,J00121:27:H3GGKBBXX:5:2111:21471:41862,J00121:27:H3GGKBBXX:5:1107:32603:35303,J00121:27:H3GGKBBXX:5:1107:12388:3371,J00121:27:H3GGKBBXX:5:1109:6695:17350,J00121:27:H3GGKBBXX:5:2228:4584:8805,J00121:27:H3GGKBBXX:5:1111:21014:21729,J00121:27:H3GGKBBXX:5:1205:21125:5816,J00121:27:H3GGKBBXX:5:2223:8247:29993,J00121:27:H3GGKBBXX:5:1102:9922:13658,J00121:27:H3GGKBBXX:5:1127:18122:26459,J00121:27:H3GGKBBXX:5:2108:9364:30134,J00121:27:H3GGKBBXX:5:2221:7933:3776,J00121:27:H3GGKBBXX:5:2119:27011:13517,J00121:27:H3GGKBBXX:5:1113:13230:5605,J00121:27:H3GGKBBXX:5:1127:23449:30063,J00121:27:H3GGKBBXX:5:2227:1935:21272,J00121:27:H3GGKBBXX:5:1216:30797:26582,J00121:27:H3GGKBBXX:5:2118:11028:22889,J00121:27:H3GGKBBXX:5:2221:25530:46891,J00121:27:H3GGKBBXX:5:2110:6147:1806;sequence=TATGATGAGTCTGATTATTTATAGTTATCTA;start=134891;subtype=IES;support_ref=15;support_variant=44;type=IES;
scaffold51_38_with_IES	MILORD	internal_eliminated_sequence	138438	138552	.	.	.	ID=MILORD.38.138438.138552;Name=MILORD.38.138438.138552;bounded_by_ta=TRUE;common_boundary=LEFT;end=138552;ies_id=IESPGM.PTET51.1.38.130883;ies_left_dist=0;ies_min_dist=0;ies_right_dist=-3;junction_seq=tatcttcattaaatcTAgtttttttaatgtga;read_names=J00121:27:H3GGKBBXX:5:1114:11079:27760,J00121:27:H3GGKBBXX:5:1116:4553:38609,J00121:27:H3GGKBBXX:5:2212:21633:30714;sequence=TACACTAGATTGAATTATATCTAGTTGTTATTGTTTCTTACTAAGAATATTAGAATTTAGAGATGTAACCTAAAATTCAAAGAATAACATTAAAAATACTCTGATTTGAGTGTAA;start=138438;subtype=PARTIAL_EXTERNAL;support_ref=44;support_variant=3;type=ALTERNATIVE;
scaffold51_38_with_IES	MILORD	internal_eliminated_sequence	138438	138549	.	.	.	ID=MILORD.38.138438.138549;Name=MILORD.38.138438.138549;bounded_by_ta=TRUE;common_boundary=Both;end=138549;ies_id=IESPGM.PTET51.1.38.130883;ies_left_dist=0;ies_min_dist=0;ies_right_dist=0;junction_seq=tatcttcattaaatcTAatagtttttttaatg;read_names=J00121:27:H3GGKBBXX:5:1227:9404:19021,J00121:27:H3GGKBBXX:5:1210:11485:21957,J00121:27:H3GGKBBXX:5:1224:15432:6431,J00121:27:H3GGKBBXX:5:1204:15595:22186,J00121:27:H3GGKBBXX:5:1105:11962:26828,J00121:27:H3GGKBBXX:5:1206:14235:25421,J00121:27:H3GGKBBXX:5:1114:29934:30116,J00121:27:H3GGKBBXX:5:1209:23896:24964,J00121:27:H3GGKBBXX:5:1213:9871:36218,J00121:27:H3GGKBBXX:5:1206:29548:17948,J00121:27:H3GGKBBXX:5:1103:14468:31277,J00121:27:H3GGKBBXX:5:2111:18040:43163,J00121:27:H3GGKBBXX:5:2103:23774:24472,J00121:27:H3GGKBBXX:5:1105:23967:17350,J00121:27:H3GGKBBXX:5:2225:8978:26687,J00121:27:H3GGKBBXX:5:2119:1621:19636,J00121:27:H3GGKBBXX:5:2228:7060:46047,J00121:27:H3GGKBBXX:5:2220:31669:19795,J00121:27:H3GGKBBXX:5:1210:24596:7961,J00121:27:H3GGKBBXX:5:2207:2970:4215,J00121:27:H3GGKBBXX:5:2105:24850:8260,J00121:27:H3GGKBBXX:5:1106:21298:37027,J00121:27:H3GGKBBXX:5:2116:25631:13904,J00121:27:H3GGKBBXX:5:1214:21105:22133,J00121:27:H3GGKBBXX:5:2228:3620:32490,J00121:27:H3GGKBBXX:5:2223:22567:12884,J00121:27:H3GGKBBXX:5:2107:7872:13623,J00121:27:H3GGKBBXX:5:1128:13717:10950,J00121:27:H3GGKBBXX:5:1204:2605:44904,J00121:27:H3GGKBBXX:5:2104:14884:45291,J00121:27:H3GGKBBXX:5:1123:18416:25140,J00121:27:H3GGKBBXX:5:1221:26433:36991,J00121:27:H3GGKBBXX:5:2222:27377:6273,J00121:27:H3GGKBBXX:5:1112:14560:15117,J00121:27:H3GGKBBXX:5:1216:25905:22643,J00121:27:H3GGKBBXX:5:2205:2970:30802,J00121:27:H3GGKBBXX:5:1223:28209:34020,J00121:27:H3GGKBBXX:5:2210:22100:16014,J00121:27:H3GGKBBXX:5:1220:26210:38152,J00121:27:H3GGKBBXX:5:2124:11109:33580,J00121:27:H3GGKBBXX:5:2226:8877:48491,J00121:27:H3GGKBBXX:5:1108:9069:39189,J00121:27:H3GGKBBXX:5:1227:4533:39172,J00121:27:H3GGKBBXX:5:1124:8389:33088,J00121:27:H3GGKBBXX:5:2117:3143:6167;sequence=TACACTAGATTGAATTATATCTAGTTGTTATTGTTTCTTACTAAGAATATTAGAATTTAGAGATGTAACCTAAAATTCAAAGAATAACATTAAAAATACTCTGATTTGAGTG;start=138438;subtype=IES;support_ref=44;support_variant=45;type=IES;
scaffold51_38_with_IES	MILORD	internal_eliminated_sequence	138443	138549	.	.	.	ID=MILORD.38.138443.138549;Name=MILORD.38.138443.138549;bounded_by_ta=TRUE;common_boundary=RIGHT;end=138549;ies_id=IESPGM.PTET51.1.38.130883;ies_left_dist=-5;ies_min_dist=0;ies_right_dist=0;junction_seq=tcattaaatctacacTAatagtttttttaatg;read_names=J00121:27:H3GGKBBXX:5:2101:31172:31382,J00121:27:H3GGKBBXX:5:1217:11708:33738;sequence=TAGATTGAATTATATCTAGTTGTTATTGTTTCTTACTAAGAATATTAGAATTTAGAGATGTAACCTAAAATTCAAAGAATAACATTAAAAATACTCTGATTTGAGTG;start=138443;subtype=PARTIAL_INTERNAL;support_ref=20;support_variant=2;type=ALTERNATIVE;
scaffold51_38_with_IES	MILORD	internal_eliminated_sequence	140574	140652	.	.	.	ID=MILORD.38.140574.140652;Name=MILORD.38.140574.140652;bounded_by_ta=TRUE;common_boundary=RIGHT;end=140652;ies_id=IESPGM.PTET51.1.38.132917;ies_left_dist=10;ies_min_dist=0;ies_right_dist=0;junction_seq=ccgagagtgcattctTAtgctgttattattaa;read_names=J00121:27:H3GGKBBXX:5:2119:13575:1455;sequence=TACATTATTATACACTTCTCTTGTAAATACTTATTAGATAGAAATAATTGAATTTTCGTTTATGTATCTAATCAGATTG;start=140574;subtype=PARTIAL_EXTERNAL;support_ref=11;support_variant=1;type=ALTERNATIVE;
scaffold51_38_with_IES	MILORD	internal_eliminated_sequence	140579	140652	.	.	.	ID=MILORD.38.140579.140652;Name=MILORD.38.140579.140652;bounded_by_ta=TRUE;common_boundary=RIGHT;end=140652;ies_id=IESPGM.PTET51.1.38.132917;ies_left_dist=5;ies_min_dist=0;ies_right_dist=0;junction_seq=agtgcattcttacatTAtgctgttattattaa;read_names=J00121:27:H3GGKBBXX:5:1225:17178:9280;sequence=TATTATACACTTCTCTTGTAAATACTTATTAGATAGAAATAATTGAATTTTCGTTTATGTATCTAATCAGATTG;start=140579;subtype=PARTIAL_EXTERNAL;support_ref=6;support_variant=1;type=ALTERNATIVE;
scaffold51_38_with_IES	MILORD	internal_eliminated_sequence	140579	140660	.	.	.	ID=MILORD.38.140579.140660;Name=MILORD.38.140579.140660;bounded_by_ta=TRUE;common_boundary=None;end=140660;ies_id=IESPGM.PTET51.1.38.132917;ies_left_dist=5;ies_min_dist=5;ies_right_dist=-8;junction_seq=agtgcattcttacatTAttattaatataataa;read_names=J00121:27:H3GGKBBXX:5:1102:26078:30995;sequence=TATTATACACTTCTCTTGTAAATACTTATTAGATAGAAATAATTGAATTTTCGTTTATGTATCTAATCAGATTGTATGCTGT;start=140579;subtype=EXTERNAL;support_ref=6;support_variant=1;type=ALTERNATIVE;
scaffold51_38_with_IES	MILORD	internal_eliminated_sequence	140582	140652	.	.	.	ID=MILORD.38.140582.140652;Name=MILORD.38.140582.140652;bounded_by_ta=TRUE;common_boundary=RIGHT;end=140652;ies_id=IESPGM.PTET51.1.38.132917;ies_left_dist=2;ies_min_dist=0;ies_right_dist=0;junction_seq=gcattcttacattatTAtgctgttattattaa;read_names=J00121:27:H3GGKBBXX:5:1218:18791:40069,J00121:27:H3GGKBBXX:5:1203:20060:7767;sequence=TATACACTTCTCTTGTAAATACTTATTAGATAGAAATAATTGAATTTTCGTTTATGTATCTAATCAGATTG;start=140582;subtype=PARTIAL_EXTERNAL;support_ref=4;support_variant=2;type=ALTERNATIVE;
scaffold51_38_with_IES	MILORD	internal_eliminated_sequence	140584	140652	.	.	.	ID=MILORD.38.140584.140652;Name=MILORD.38.140584.140652;bounded_by_ta=TRUE;common_boundary=Both;end=140652;ies_id=IESPGM.PTET51.1.38.132917;ies_left_dist=0;ies_min_dist=0;ies_right_dist=0;junction_seq=attcttacattattaTAtgctgttattattaa;read_names=J00121:27:H3GGKBBXX:5:2216:27356:16753,J00121:27:H3GGKBBXX:5:1108:25185:24067,J00121:27:H3GGKBBXX:5:2210:23571:13324,J00121:27:H3GGKBBXX:5:1126:8623:4303,J00121:27:H3GGKBBXX:5:1103:23297:30609,J00121:27:H3GGKBBXX:5:1213:14894:45273,J00121:27:H3GGKBBXX:5:2124:28574:47665,J00121:27:H3GGKBBXX:5:1208:22374:29149,J00121:27:H3GGKBBXX:5:1204:12773:39875,J00121:27:H3GGKBBXX:5:1115:3214:47506,J00121:27:H3GGKBBXX:5:2212:16518:8910,J00121:27:H3GGKBBXX:5:1215:28919:5921,J00121:27:H3GGKBBXX:5:2225:30634:28938,J00121:27:H3GGKBBXX:5:1217:3224:22626,J00121:27:H3GGKBBXX:5:1212:5781:25544,J00121:27:H3GGKBBXX:5:2111:26189:42478,J00121:27:H3GGKBBXX:5:2202:23591:5587,J00121:27:H3GGKBBXX:5:1210:28057:29255,J00121:27:H3GGKBBXX:5:2219:25824:3301,J00121:27:H3GGKBBXX:5:1212:24819:26459,J00121:27:H3GGKBBXX:5:2105:11921:7134,J00121:27:H3GGKBBXX:5:1103:25723:39734,J00121:27:H3GGKBBXX:5:1126:22668:42706,J00121:27:H3GGKBBXX:5:2210:2950:34213,J00121:27:H3GGKBBXX:5:2121:26565:14502;sequence=TACACTTCTCTTGTAAATACTTATTAGATAGAAATAATTGAATTTTCGTTTATGTATCTAATCAGATTG;start=140584;subtype=IES;support_ref=4;support_variant=25;type=IES;
scaffold51_38_with_IES	MILORD	internal_eliminated_sequence	140584	140663	.	.	.	ID=MILORD.38.140584.140663;Name=MILORD.38.140584.140663;bounded_by_ta=TRUE;common_boundary=LEFT;end=140663;ies_id=IESPGM.PTET51.1.38.132917;ies_left_dist=0;ies_min_dist=0;ies_right_dist=-11;junction_seq=attcttacattattaTAttaatataataaatt;read_names=J00121:27:H3GGKBBXX:5:1212:10571:27619,J00121:27:H3GGKBBXX:5:2206:6289:43304;sequence=TACACTTCTCTTGTAAATACTTATTAGATAGAAATAATTGAATTTTCGTTTATGTATCTAATCAGATTGTATGCTGTTAT;start=140584;subtype=PARTIAL_EXTERNAL;support_ref=4;support_variant=2;type=ALTERNATIVE;
scaffold51_38_with_IES	MILORD	internal_eliminated_sequence	140584	140641	.	.	.	ID=MILORD.38.140584.140641;Name=MILORD.38.140584.140641;bounded_by_ta=TRUE;common_boundary=LEFT;end=140641;ies_id=IESPGM.PTET51.1.38.132917;ies_left_dist=0;ies_min_dist=0;ies_right_dist=11;junction_seq=attcttacattattaTAatcagattgtatgct;read_names=J00121:27:H3GGKBBXX:5:2111:14499:12163;sequence=TACACTTCTCTTGTAAATACTTATTAGATAGAAATAATTGAATTTTCGTTTATGTATC;start=140584;subtype=PARTIAL_INTERNAL;support_ref=2;support_variant=1;type=ALTERNATIVE;
scaffold51_38_with_IES	MILORD	internal_eliminated_sequence	142726	142862	.	.	.	ID=MILORD.38.142726.142862;Name=MILORD.38.142726.142862;bounded_by_ta=TRUE;common_boundary=Both;end=142862;ies_id=IESPGM.PTET51.1.38.134990;ies_left_dist=0;ies_min_dist=0;ies_right_dist=0;junction_seq=atggaaaaggagtttTAagagttaatcatgaa;read_names=J00121:27:H3GGKBBXX:5:1222:22780:35022,J00121:27:H3GGKBBXX:5:2222:12753:4215,J00121:27:H3GGKBBXX:5:2115:2128:29343,J00121:27:H3GGKBBXX:5:1123:20669:29079,J00121:27:H3GGKBBXX:5:1115:16396:10211,J00121:27:H3GGKBBXX:5:2214:25570:48720,J00121:27:H3GGKBBXX:5:1224:6248:42636,J00121:27:H3GGKBBXX:5:1216:27691:34635,J00121:27:H3GGKBBXX:5:2101:24474:1947,J00121:27:H3GGKBBXX:5:1121:27712:31857,J00121:27:H3GGKBBXX:5:2101:24261:1894,J00121:27:H3GGKBBXX:5:1119:8653:14941,J00121:27:H3GGKBBXX:5:2119:10115:27848,J00121:27:H3GGKBBXX:5:2224:4239:16893,J00121:27:H3GGKBBXX:5:1216:11556:23663,J00121:27:H3GGKBBXX:5:2116:6431:9789,J00121:27:H3GGKBBXX:5:1203:1377:38064,J00121:27:H3GGKBBXX:5:1125:14976:28850,J00121:27:H3GGKBBXX:5:2223:5091:42249,J00121:27:H3GGKBBXX:5:2102:23013:25404,J00121:27:H3GGKBBXX:5:2225:20547:36429,J00121:27:H3GGKBBXX:5:2214:25631:4057,J00121:27:H3GGKBBXX:5:1227:4919:34213,J00121:27:H3GGKBBXX:5:1225:27022:22538,J00121:27:H3GGKBBXX:5:2113:19147:33615,J00121:27:H3GGKBBXX:5:1112:10419:27180,J00121:27:H3GGKBBXX:5:1208:17249:37677,J00121:27:H3GGKBBXX:5:2202:29132:34178,J00121:27:H3GGKBBXX:5:1211:18588:45625,J00121:27:H3GGKBBXX:5:1116:9161:24366,J00121:27:H3GGKBBXX:5:2206:11789:17772,J00121:27:H3GGKBBXX:5:1115:28726:9948;sequence=TACACTTTAGAGACTTTTTGATTATTGATTATTAAGATTTATATTGATTTAAATTATTCTTTATAACTAAATTGATTATTCAAATTATTTATCAGAAAAATAAAAGGAGAATCTTAAAGATTTATTAGAACTAATCG;start=142726;subtype=IES;support_ref=82;support_variant=32;type=IES;
scaffold51_38_with_IES	MILORD	internal_eliminated_sequence	144084	144110	.	.	.	ID=MILORD.38.144084.144110;Name=MILORD.38.144084.144110;bounded_by_ta=TRUE;common_boundary=Both;end=144110;ies_id=IESPGM.PTET51.1.38.136211;ies_left_dist=0;ies_min_dist=0;ies_right_dist=0;junction_seq=tagattgaatccatgTAcgagagagtaaaac;read_names=J00121:27:H3GGKBBXX:5:1108:29447:28639,J00121:27:H3GGKBBXX:5:1103:19147:27989,J00121:27:H3GGKBBXX:5:1104:17381:42231,J00121:27:H3GGKBBXX:5:1123:3163:4268,J00121:27:H3GGKBBXX:5:1102:18345:2158,J00121:27:H3GGKBBXX:5:1225:10125:33563,J00121:27:H3GGKBBXX:5:2220:13687:2668,J00121:27:H3GGKBBXX:5:1208:14428:17069,J00121:27:H3GGKBBXX:5:2118:11211:43708,J00121:27:H3GGKBBXX:5:1210:30482:2861,J00121:27:H3GGKBBXX:5:2220:8562:46082,J00121:27:H3GGKBBXX:5:1116:5101:6572,J00121:27:H3GGKBBXX:5:1203:10186:40244,J00121:27:H3GGKBBXX:5:1122:11596:25351,J00121:27:H3GGKBBXX:5:1119:6522:10862,J00121:27:H3GGKBBXX:5:1219:24982:35215,J00121:27:H3GGKBBXX:5:1128:25205:8664,J00121:27:H3GGKBBXX:5:1120:7547:33141,J00121:27:H3GGKBBXX:5:2114:20699:19249,J00121:27:H3GGKBBXX:5:1124:11688:11337,J00121:27:H3GGKBBXX:5:1124:19421:31488,J00121:27:H3GGKBBXX:5:2212:30178:43656,J00121:27:H3GGKBBXX:5:2106:30604:29976,J00121:27:H3GGKBBXX:5:1108:26240:20269,J00121:27:H3GGKBBXX:5:2106:16610:39137,J00121:27:H3GGKBBXX:5:1109:20009:31136,J00121:27:H3GGKBBXX:5:2205:27935:26336,J00121:27:H3GGKBBXX:5:2111:24647:40156,J00121:27:H3GGKBBXX:5:1212:9090:9895,J00121:27:H3GGKBBXX:5:1118:4838:4462,J00121:27:H3GGKBBXX:5:1227:4462:26564,J00121:27:H3GGKBBXX:5:2106:29589:40139,J00121:27:H3GGKBBXX:5:1211:24982:42249,J00121:27:H3GGKBBXX:5:1118:29823:6853,J00121:27:H3GGKBBXX:5:2225:26545:26142,J00121:27:H3GGKBBXX:5:1203:20892:45221,J00121:27:H3GGKBBXX:5:1124:22759:44095,J00121:27:H3GGKBBXX:5:1218:22201:14748,J00121:27:H3GGKBBXX:5:1123:15788:8981,J00121:27:H3GGKBBXX:5:2104:8389:22010,J00121:27:H3GGKBBXX:5:1201:24302:36991,J00121:27:H3GGKBBXX:5:1224:26717:20287,J00121:27:H3GGKBBXX:5:2111:25662:35655,J00121:27:H3GGKBBXX:5:2104:22668:15733,J00121:27:H3GGKBBXX:5:2109:21602:32736,J00121:27:H3GGKBBXX:5:2120:8308:9280,J00121:27:H3GGKBBXX:5:1205:25702:15539,J00121:27:H3GGKBBXX:5:2202:25794:14361,J00121:27:H3GGKBBXX:5:2215:11809:9016,J00121:27:H3GGKBBXX:5:1214:25601:25984,J00121:27:H3GGKBBXX:5:1111:14113:10475,J00121:27:H3GGKBBXX:5:1103:29132:9104,J00121:27:H3GGKBBXX:5:1122:23267:9913,J00121:27:H3GGKBBXX:5:1128:25185:8559,J00121:27:H3GGKBBXX:5:1111:18071:3266,J00121:27:H3GGKBBXX:5:2115:28889:16700,J00121:27:H3GGKBBXX:5:2207:16346:46065,J00121:27:H3GGKBBXX:5:2213:13007:3354,J00121:27:H3GGKBBXX:5:1125:23703:23821,J00121:27:H3GGKBBXX:5:2222:26616:28094;sequence=TATCAATAGATTTAATTTTTATTGCTA;start=144084;subtype=IES;support_ref=0;support_variant=60;type=IES;
scaffold51_38_with_IES	MILORD	internal_eliminated_sequence	144232	144348	.	.	.	ID=MILORD.38.144232.144348;Name=MILORD.38.144232.144348;bounded_by_ta=TRUE;common_boundary=Both;end=144348;ies_id=IESPGM.PTET51.1.38.136332;ies_left_dist=0;ies_min_dist=0;ies_right_dist=0;junction_seq=ttaaatgtacggtatTAtaatcgtaaacaaat;read_names=J00121:27:H3GGKBBXX:5:2217:9049:7293,J00121:27:H3GGKBBXX:5:2206:3833:22415,J00121:27:H3GGKBBXX:5:1110:17503:14906,J00121:27:H3GGKBBXX:5:2103:15635:32947,J00121:27:H3GGKBBXX:5:1110:19755:3688,J00121:27:H3GGKBBXX:5:2215:13250:20058,J00121:27:H3GGKBBXX:5:1224:13819:9789,J00121:27:H3GGKBBXX:5:2214:27762:10774,J00121:27:H3GGKBBXX:5:2106:20141:30802,J00121:27:H3GGKBBXX:5:2107:16407:45361,J00121:27:H3GGKBBXX:5:2206:3214:27426,J00121:27:H3GGKBBXX:5:1112:17168:41862,J00121:27:H3GGKBBXX:5:2218:16965:19179,J00121:27:H3GGKBBXX:5:1108:15879:36956,J00121:27:H3GGKBBXX:5:2124:24535:34582,J00121:27:H3GGKBBXX:5:1103:9993:32420,J00121:27:H3GGKBBXX:5:1209:31954:19373,J00121:27:H3GGKBBXX:5:1103:10013:32384,J00121:27:H3GGKBBXX:5:2210:21501:13464,J00121:27:H3GGKBBXX:5:2105:27823:16858,J00121:27:H3GGKBBXX:5:2208:15899:16418,J00121:27:H3GGKBBXX:5:2207:2828:6853,J00121:27:H3GGKBBXX:5:1223:15514:8435,J00121:27:H3GGKBBXX:5:2106:10105:38873,J00121:27:H3GGKBBXX:5:2120:12560:2650,J00121:27:H3GGKBBXX:5:2101:19096:5675,J00121:27:H3GGKBBXX:5:2119:17716:9403;sequence=TACAATCAATATGAGTTGAAACTTGACTTTTTCTAAGGCATTTAAATATTTAAAATAAATCACTACACGTTTCTAATTTTTAAAAACAAATCATATAAAAGTTTTTCAATTAGATTA;start=144232;subtype=IES;support_ref=20;support_variant=27;type=IES;
scaffold51_38_with_IES	MILORD	internal_eliminated_sequence	144232	144667	.	.	.	ID=MILORD.38.144232.144667;Name=MILORD.38.144232.144667;bounded_by_ta=TRUE;common_boundary=LEFT;end=144667;ies_id=IESPGM.PTET51.1.38.136332;ies_left_dist=0;ies_min_dist=0;ies_right_dist=-319;junction_seq=ttaaatgtacggtatTAcaatattcaattatt;read_names=J00121:27:H3GGKBBXX:5:1101:5842:27725;sequence=TACAATCAATATGAGTTGAAACTTGACTTTTTCTAAGGCATTTAAATATTTAAAATAAATCACTACACGTTTCTAATTTTTAAAAACAAATCATATAAAAGTTTTTCAATTAGATTATATAATCGTAAACAAATCAATTGATGTTAAGCTTAGTTCTTCTCCAGTGTCTACGCTTTGAATTATATCTATAATGAGACTAAGATTCAATCATTACCTGATTGTGTTATCAGTTCTATATCTAAACCAATTTGGAAGAGGTCTATTTTGCTTATTTGCTTTGATCAATCTCTTCTTCATTCTCAATGATTTGTGTGCTCCCTAAAATAAACGTAAGTGAAACTCATTACCATTTTAAATCTTTTTTTTAATTTATTTAATATTTTTCTTTTGTATATACTCAGAATTGCCATATTCTATAATTATTTTTAAATAACAG;start=144232;subtype=PARTIAL_EXTERNAL;support_ref=20;support_variant=1;type=ALTERNATIVE;
scaffold51_38_with_IES	MILORD	internal_eliminated_sequence	144624	144688	.	.	.	ID=MILORD.38.144624.144688;Name=MILORD.38.144624.144688;bounded_by_ta=TRUE;common_boundary=LEFT;end=144688;ies_id=IESPGM.PTET51.1.38.136607;ies_left_dist=0;ies_min_dist=0;ies_right_dist=-21;junction_seq=tatttttcttttgtaTAagaaataagacttca;read_names=J00121:27:H3GGKBBXX:5:2206:22698:22854,J00121:27:H3GGKBBXX:5:2218:27833:43286;sequence=TATACTCAGAATTGCCATATTCTATAATTATTTTTAAATAACAGTACAATATTCAATTATTATTG;start=144624;subtype=PARTIAL_EXTERNAL;support_ref=0;support_variant=2;type=ALTERNATIVE;
scaffold51_38_with_IES	MILORD	internal_eliminated_sequence	144624	144661	.	.	.	ID=MILORD.38.144624.144661;Name=MILORD.38.144624.144661;bounded_by_ta=TRUE;common_boundary=LEFT;end=144661;ies_id=IESPGM.PTET51.1.38.136607;ies_left_dist=0;ies_min_dist=0;ies_right_dist=6;junction_seq=tatttttcttttgtaTAacagtacaatattca;read_names=J00121:27:H3GGKBBXX:5:1126:29153:22889,J00121:27:H3GGKBBXX:5:2128:12713:45748;sequence=TATACTCAGAATTGCCATATTCTATAATTATTTTTAAA;start=144624;subtype=PARTIAL_INTERNAL;support_ref=0;support_variant=2;type=ALTERNATIVE;
scaffold51_38_with_IES	MILORD	internal_eliminated_sequence	144624	144667	.	.	.	ID=MILORD.38.144624.144667;Name=MILORD.38.144624.144667;bounded_by_ta=TRUE;common_boundary=Both;end=144667;ies_id=IESPGM.PTET51.1.38.136607;ies_left_dist=0;ies_min_dist=0;ies_right_dist=0;junction_seq=tatttttcttttgtaTAcaatattcaattatt;read_names=J00121:27:H3GGKBBXX:5:1212:22039:44042,J00121:27:H3GGKBBXX:5:2219:24180:14133,J00121:27:H3GGKBBXX:5:1227:4340:1455,J00121:27:H3GGKBBXX:5:1209:26443:23962,J00121:27:H3GGKBBXX:5:2214:25266:35426,J00121:27:H3GGKBBXX:5:2120:19624:21782,J00121:27:H3GGKBBXX:5:1213:13098:13570,J00121:27:H3GGKBBXX:5:2102:8217:4268,J00121:27:H3GGKBBXX:5:2218:2706:23065,J00121:27:H3GGKBBXX:5:2213:8004:45010,J00121:27:H3GGKBBXX:5:2204:13301:6255,J00121:27:H3GGKBBXX:5:1125:19958:28059,J00121:27:H3GGKBBXX:5:1110:8532:27813,J00121:27:H3GGKBBXX:5:2212:7770:27690,J00121:27:H3GGKBBXX:5:1105:20232:14678,J00121:27:H3GGKBBXX:5:2115:26778:28833,J00121:27:H3GGKBBXX:5:1218:20354:27443,J00121:27:H3GGKBBXX:5:2106:19492:19865,J00121:27:H3GGKBBXX:5:2201:25063:44886;sequence=TATACTCAGAATTGCCATATTCTATAATTATTTTTAAATAACAG;start=144624;subtype=IES;support_ref=0;support_variant=19;type=IES;
scaffold51_38_with_IES	MILORD	internal_eliminated_sequence	147354	147382	.	.	.	ID=MILORD.38.147354.147382;Name=MILORD.38.147354.147382;bounded_by_ta=TRUE;common_boundary=Both;end=147382;ies_id=IESPGM.PTET51.1.38.139293;ies_left_dist=0;ies_min_dist=0;ies_right_dist=0;junction_seq=ttataaacagatagaTAataataatataaaat;read_names=J00121:27:H3GGKBBXX:5:2228:9617:43937,J00121:27:H3GGKBBXX:5:2116:19441:25580,J00121:27:H3GGKBBXX:5:1217:10967:8682,J00121:27:H3GGKBBXX:5:2109:22293:42935,J00121:27:H3GGKBBXX:5:1220:25763:2774,J00121:27:H3GGKBBXX:5:2120:15087:37695,J00121:27:H3GGKBBXX:5:2206:15493:37378,J00121:27:H3GGKBBXX:5:2202:14752:39189,J00121:27:H3GGKBBXX:5:2215:8055:17069,J00121:27:H3GGKBBXX:5:2206:17563:34424,J00121:27:H3GGKBBXX:5:1219:5538:14889,J00121:27:H3GGKBBXX:5:2106:27082:7064,J00121:27:H3GGKBBXX:5:2106:11150:26934,J00121:27:H3GGKBBXX:5:1101:6147:22590,J00121:27:H3GGKBBXX:5:1115:15250:19759,J00121:27:H3GGKBBXX:5:2227:24038:11987,J00121:27:H3GGKBBXX:5:1122:6948:22960,J00121:27:H3GGKBBXX:5:2101:31446:41282,J00121:27:H3GGKBBXX:5:2225:17198:28551;sequence=TATGGTTGATCAATATTAATCTACGACTA;start=147354;subtype=IES;support_ref=138;support_variant=19;type=IES;
scaffold51_38_with_IES	MILORD	internal_eliminated_sequence	149947	150044	.	.	.	ID=MILORD.38.149947.150044;Name=MILORD.38.149947.150044;bounded_by_ta=TRUE;common_boundary=LEFT;end=150044;ies_id=IESPGM.PTET51.1.38.141857;ies_left_dist=0;ies_min_dist=0;ies_right_dist=-13;junction_seq=ttttcatcaataaacTAgattgctccaaaacc;read_names=J00121:27:H3GGKBBXX:5:1205:4046:30310;sequence=TACAATAAAAAAATAATAGAATTGGAAAATATATGTGTGTTTATGTACAATTCAAATTATTTAAAAAAATCAATTAGTTGTTCCATACATTTCTACTT;start=149947;subtype=PARTIAL_EXTERNAL;support_ref=31;support_variant=1;type=ALTERNATIVE;
scaffold51_38_with_IES	MILORD	internal_eliminated_sequence	149947	150031	.	.	.	ID=MILORD.38.149947.150031;Name=MILORD.38.149947.150031;bounded_by_ta=TRUE;common_boundary=Both;end=150031;ies_id=IESPGM.PTET51.1.38.141857;ies_left_dist=0;ies_min_dist=0;ies_right_dist=0;junction_seq=ttttcatcaataaacTAcatttctactttaga;read_names=J00121:27:H3GGKBBXX:5:2104:4330:19830,J00121:27:H3GGKBBXX:5:2119:17827:29255,J00121:27:H3GGKBBXX:5:1118:10653:16190,J00121:27:H3GGKBBXX:5:2101:29559:40367,J00121:27:H3GGKBBXX:5:1212:29041:21887,J00121:27:H3GGKBBXX:5:2103:18040:33035,J00121:27:H3GGKBBXX:5:2101:7405:11055,J00121:27:H3GGKBBXX:5:2114:13606:2879,J00121:27:H3GGKBBXX:5:2212:8877:30591,J00121:27:H3GGKBBXX:5:1224:10916:13341,J00121:27:H3GGKBBXX:5:2201:4422:15381,J00121:27:H3GGKBBXX:5:2205:16244:11284,J00121:27:H3GGKBBXX:5:1216:23460:39260,J00121:27:H3GGKBBXX:5:2202:13656:6871,J00121:27:H3GGKBBXX:5:2222:25834:29026,J00121:27:H3GGKBBXX:5:1122:29132:7732,J00121:27:H3GGKBBXX:5:2109:12236:37079,J00121:27:H3GGKBBXX:5:2201:3112:23628,J00121:27:H3GGKBBXX:5:2120:24200:13429;sequence=TACAATAAAAAAATAATAGAATTGGAAAATATATGTGTGTTTATGTACAATTCAAATTATTTAAAAAAATCAATTAGTTGTTCCA;start=149947;subtype=IES;support_ref=62;support_variant=19;type=IES;
scaffold51_38_with_IES	MILORD	internal_eliminated_sequence	151514	151633	.	.	.	ID=MILORD.38.151514.151633;Name=MILORD.38.151514.151633;bounded_by_ta=TRUE;common_boundary=Both;end=151633;ies_id=IESPGM.PTET51.1.38.143339;ies_left_dist=0;ies_min_dist=0;ies_right_dist=0;junction_seq=tctgtggatgactggTAattgtctgtattccc;read_names=J00121:27:H3GGKBBXX:5:1227:3894:37572,J00121:27:H3GGKBBXX:5:2120:17807:29852,J00121:27:H3GGKBBXX:5:1215:12966:30855,J00121:27:H3GGKBBXX:5:2113:13464:29606,J00121:27:H3GGKBBXX:5:1218:9993:47612,J00121:27:H3GGKBBXX:5:2211:13565:41458,J00121:27:H3GGKBBXX:5:2224:16082:11284,J00121:27:H3GGKBBXX:5:1209:4350:37308;sequence=TACTCTCAATCAAATTACCTCTTATTAATTTATCATATGCAAAATCATTACTCTGATATTAATCTCACACAAATATCTTGATAATAATAATAAATCCTATATAGAACTCCCAACCGACTG;start=151514;subtype=IES;support_ref=2;support_variant=8;type=IES;
scaffold51_38_with_IES	MILORD	internal_eliminated_sequence	151966	152378	.	.	.	ID=MILORD.38.151966.152378;Name=MILORD.38.151966.152378;bounded_by_ta=TRUE;common_boundary=Both;end=152378;ies_id=IESPGM.PTET51.1.38.143671;ies_left_dist=0;ies_min_dist=0;ies_right_dist=0;junction_seq=aaatctttaaactgaTAcaagaattactcaaa;read_names=J00121:27:H3GGKBBXX:5:1109:14022:36024,J00121:27:H3GGKBBXX:5:2216:16833:16735,J00121:27:H3GGKBBXX:5:2212:28321:35092,J00121:27:H3GGKBBXX:5:1103:6147:30187,J00121:27:H3GGKBBXX:5:2212:2869:25316,J00121:27:H3GGKBBXX:5:2128:5852:21096,J00121:27:H3GGKBBXX:5:2102:15260:45379,J00121:27:H3GGKBBXX:5:1207:29467:20691,J00121:27:H3GGKBBXX:5:1206:16153:21113,J00121:27:H3GGKBBXX:5:1222:15757:32455,J00121:27:H3GGKBBXX:5:1122:25824:11108;sequence=TATTGTGAAATATTAATACAATTTTAGTTTCTTGAAGGAAAATTTTATGATAATTTTATTTGATTTTTTAGGTGAAGTTTAATTGTTAAAATAATATCATTTAAAAATGGAGAAATTTTATTTAATGCTATAATTGTTTGAATTTTTATAAGCCTTTTTTCAAAAGTAAATTTGTATCTATCTTAATAAATCCTAGAAATAATATGACCTAAGCTGGATATATTGTATGTAGTCAACATGATGAAAGTATATTATCAGGGTTCCCAATTGAATAAATAATAACGCCACACATAAATAATATAATTTTATACAACAAACTTAAATTTTGTAATCCTTTTTTATTTACTAAATAAATTTGGTTAAAATATCAATTCCATTAAAATTCACTAAATTCAGAATTTCTACAACTACAA;start=151966;subtype=IES;support_ref=44;support_variant=11;type=IES;
scaffold51_38_with_IES	MILORD	internal_eliminated_sequence	152452	152554	.	.	.	ID=MILORD.38.152452.152554;Name=MILORD.38.152452.152554;bounded_by_ta=TRUE;common_boundary=None;end=152554;ies_id=IESPGM.PTET51.1.38.143764;ies_left_dist=20;ies_min_dist=8;ies_right_dist=-8;junction_seq=agtgattagttgattTAgttattatgtaagat;read_names=J00121:27:H3GGKBBXX:5:2119:15463:36270;sequence=TATTAATTTTGTTTATCGAATACTGTTAAAATAACACTTTAATTGCTAATTTCTAGAATAGAATAAATAAATAATTAATCTAAAATCATTAAGTGTATTCAAA;start=152452;subtype=EXTERNAL;support_ref=7;support_variant=1;type=ALTERNATIVE;
scaffold51_38_with_IES	MILORD	internal_eliminated_sequence	152472	152540	.	.	.	ID=MILORD.38.152472.152540;Name=MILORD.38.152472.152540;bounded_by_ta=TRUE;common_boundary=LEFT;end=152540;ies_id=IESPGM.PTET51.1.38.143764;ies_left_dist=0;ies_min_dist=0;ies_right_dist=6;junction_seq=attttgtttatcgaaTAagtgtattcaaatag;read_names=J00121:27:H3GGKBBXX:5:1122:19887:39541,J00121:27:H3GGKBBXX:5:2117:30523:47981;sequence=TACTGTTAAAATAACACTTTAATTGCTAATTTCTAGAATAGAATAAATAAATAATTAATCTAAAATCAT;start=152472;subtype=PARTIAL_INTERNAL;support_ref=12;support_variant=2;type=ALTERNATIVE;
scaffold51_38_with_IES	MILORD	internal_eliminated_sequence	152472	152546	.	.	.	ID=MILORD.38.152472.152546;Name=MILORD.38.152472.152546;bounded_by_ta=TRUE;common_boundary=Both;end=152546;ies_id=IESPGM.PTET51.1.38.143764;ies_left_dist=0;ies_min_dist=0;ies_right_dist=0;junction_seq=attttgtttatcgaaTAttcaaatagttatta;read_names=J00121:27:H3GGKBBXX:5:2107:27559:30714,J00121:27:H3GGKBBXX:5:2210:28402:36042,J00121:27:H3GGKBBXX:5:1104:8258:40033,J00121:27:H3GGKBBXX:5:1123:21176:14203,J00121:27:H3GGKBBXX:5:2216:26037:48403,J00121:27:H3GGKBBXX:5:1109:26951:25298,J00121:27:H3GGKBBXX:5:2207:1316:1701,J00121:27:H3GGKBBXX:5:1122:23054:17175,J00121:27:H3GGKBBXX:5:1221:18436:39981,J00121:27:H3GGKBBXX:5:2117:8268:2774,J00121:27:H3GGKBBXX:5:2104:18446:25509,J00121:27:H3GGKBBXX:5:1128:28270:26916,J00121:27:H3GGKBBXX:5:1208:13169:8066,J00121:27:H3GGKBBXX:5:1223:12601:14678,J00121:27:H3GGKBBXX:5:1212:23297:29554,J00121:27:H3GGKBBXX:5:1206:31710:3301,J00121:27:H3GGKBBXX:5:1228:28929:11354,J00121:27:H3GGKBBXX:5:1204:22130:2422,J00121:27:H3GGKBBXX:5:2222:6441:34670,J00121:27:H3GGKBBXX:5:1227:4543:40737,J00121:27:H3GGKBBXX:5:2225:29437:32033,J00121:27:H3GGKBBXX:5:1204:28412:2545,J00121:27:H3GGKBBXX:5:2102:9810:3125,J00121:27:H3GGKBBXX:5:2210:18477:45256,J00121:27:H3GGKBBXX:5:2204:11322:31769,J00121:27:H3GGKBBXX:5:2218:11647:32859,J00121:27:H3GGKBBXX:5:1226:22719:46698,J00121:27:H3GGKBBXX:5:2101:3194:34811,J00121:27:H3GGKBBXX:5:2124:3549:27514,J00121:27:H3GGKBBXX:5:2122:30898:3969,J00121:27:H3GGKBBXX:5:1210:11830:21395,J00121:27:H3GGKBBXX:5:1110:30076:26670;sequence=TACTGTTAAAATAACACTTTAATTGCTAATTTCTAGAATAGAATAAATAAATAATTAATCTAAAATCATTAAGTG;start=152472;subtype=IES;support_ref=12;support_variant=32;type=IES;
scaffold51_38_with_IES	MILORD	internal_eliminated_sequence	152478	152546	.	.	.	ID=MILORD.38.152478.152546;Name=MILORD.38.152478.152546;bounded_by_ta=TRUE;common_boundary=RIGHT;end=152546;ies_id=IESPGM.PTET51.1.38.143764;ies_left_dist=-6;ies_min_dist=0;ies_right_dist=0;junction_seq=tttatcgaatactgtTAttcaaatagttatta;read_names=J00121:27:H3GGKBBXX:5:1201:17198:31962;sequence=TAAAATAACACTTTAATTGCTAATTTCTAGAATAGAATAAATAAATAATTAATCTAAAATCATTAAGTG;start=152478;subtype=PARTIAL_INTERNAL;support_ref=7;support_variant=1;type=ALTERNATIVE;
scaffold51_38_with_IES	MILORD	internal_eliminated_sequence	152483	152546	.	.	.	ID=MILORD.38.152483.152546;Name=MILORD.38.152483.152546;bounded_by_ta=TRUE;common_boundary=RIGHT;end=152546;ies_id=IESPGM.PTET51.1.38.143764;ies_left_dist=-11;ies_min_dist=0;ies_right_dist=0;junction_seq=cgaatactgttaaaaTAttcaaatagttatta;read_names=J00121:27:H3GGKBBXX:5:2123:13484:16911;sequence=TAACACTTTAATTGCTAATTTCTAGAATAGAATAAATAAATAATTAATCTAAAATCATTAAGTG;start=152483;subtype=PARTIAL_INTERNAL;support_ref=8;support_variant=1;type=ALTERNATIVE;
scaffold51_38_with_IES	MILORD	internal_eliminated_sequence	154664	154713	.	.	.	ID=MILORD.38.154664.154713;Name=MILORD.38.154664.154713;bounded_by_ta=TRUE;common_boundary=Both;end=154713;ies_id=IESPGM.PTET51.1.38.145881;ies_left_dist=0;ies_min_dist=0;ies_right_dist=0;junction_seq=cagatgaagaaaaatTAcctcaaaagcaaatc;read_names=J00121:27:H3GGKBBXX:5:2210:25337:21377,J00121:27:H3GGKBBXX:5:1112:21146:41370,J00121:27:H3GGKBBXX:5:2219:15097:9156,J00121:27:H3GGKBBXX:5:1203:27712:20603,J00121:27:H3GGKBBXX:5:1227:3681:41528,J00121:27:H3GGKBBXX:5:2220:14631:14607,J00121:27:H3GGKBBXX:5:2205:28239:47155,J00121:27:H3GGKBBXX:5:1203:10358:44693,J00121:27:H3GGKBBXX:5:1123:18223:10598,J00121:27:H3GGKBBXX:5:1228:7415:11671,J00121:27:H3GGKBBXX:5:1108:24951:11249,J00121:27:H3GGKBBXX:5:1210:20253:27901,J00121:27:H3GGKBBXX:5:1208:4411:17790,J00121:27:H3GGKBBXX:5:2216:9567:10721,J00121:27:H3GGKBBXX:5:1103:23429:49159,J00121:27:H3GGKBBXX:5:1118:18893:40807,J00121:27:H3GGKBBXX:5:1222:26798:26617,J00121:27:H3GGKBBXX:5:2212:3427:10071,J00121:27:H3GGKBBXX:5:1222:7030:19548,J00121:27:H3GGKBBXX:5:2214:24809:10510,J00121:27:H3GGKBBXX:5:2213:14651:32226,J00121:27:H3GGKBBXX:5:1116:25530:3002,J00121:27:H3GGKBBXX:5:2210:12550:5833,J00121:27:H3GGKBBXX:5:2104:21684:13605,J00121:27:H3GGKBBXX:5:2113:18355:17368,J00121:27:H3GGKBBXX:5:2205:11667:48192,J00121:27:H3GGKBBXX:5:2221:25428:29694,J00121:27:H3GGKBBXX:5:1106:13910:12550,J00121:27:H3GGKBBXX:5:2225:30218:35356,J00121:27:H3GGKBBXX:5:2211:28300:34002,J00121:27:H3GGKBBXX:5:1223:9577:32965,J00121:27:H3GGKBBXX:5:1124:30959:38257,J00121:27:H3GGKBBXX:5:1117:17218:14414,J00121:27:H3GGKBBXX:5:2217:31761:30468,J00121:27:H3GGKBBXX:5:2111:24647:21412,J00121:27:H3GGKBBXX:5:1114:26250:36851,J00121:27:H3GGKBBXX:5:1123:12571:10335,J00121:27:H3GGKBBXX:5:2113:12297:21149,J00121:27:H3GGKBBXX:5:2107:21866:29536,J00121:27:H3GGKBBXX:5:1217:6086:41968,J00121:27:H3GGKBBXX:5:1201:26260:33844;sequence=TACAGTCATTTAATAAGTATTAAAACAATTAAATAATTAATTATATGCTG;start=154664;subtype=IES;support_ref=4;support_variant=41;type=IES;
scaffold51_38_with_IES	MILORD	internal_eliminated_sequence	154674	154713	.	.	.	ID=MILORD.38.154674.154713;Name=MILORD.38.154674.154713;bounded_by_ta=TRUE;common_boundary=RIGHT;end=154713;ies_id=IESPGM.PTET51.1.38.145881;ies_left_dist=-10;ies_min_dist=0;ies_right_dist=0;junction_seq=aaaattacagtcattTAcctcaaaagcaaatc;read_names=J00121:27:H3GGKBBXX:5:1119:13362:14168,J00121:27:H3GGKBBXX:5:2108:15808:7574,J00121:27:H3GGKBBXX:5:1209:8146:32560,J00121:27:H3GGKBBXX:5:2202:17695:34301,J00121:27:H3GGKBBXX:5:2202:15788:3881;sequence=TAATAAGTATTAAAACAATTAAATAATTAATTATATGCTG;start=154674;subtype=PARTIAL_INTERNAL;support_ref=0;support_variant=5;type=ALTERNATIVE;
scaffold51_38_with_IES	MILORD	internal_eliminated_sequence	157410	157505	.	.	.	ID=MILORD.38.157410.157505;Name=MILORD.38.157410.157505;bounded_by_ta=TRUE;common_boundary=None;end=157505;ies_id=IESPGM.PTET51.1.38.148583;ies_left_dist=6;ies_min_dist=6;ies_right_dist=14;junction_seq=gttggtgccatatctTAtctattttactttat;read_names=J00121:27:H3GGKBBXX:5:2123:17777:1806;sequence=TATTAATACAGTCAATAAAGAGTATTAAATAATATGAATGTGAATATCAGAATTAACAATTTAATATGAATATGAATAATTAAATTAAATAAATTT;start=157410;subtype=OVERLAPPING;support_ref=5;support_variant=1;type=ALTERNATIVE;
scaffold51_38_with_IES	MILORD	internal_eliminated_sequence	157410	157519	.	.	.	ID=MILORD.38.157410.157519;Name=MILORD.38.157410.157519;bounded_by_ta=TRUE;common_boundary=RIGHT;end=157519;ies_id=IESPGM.PTET51.1.38.148583;ies_left_dist=6;ies_min_dist=0;ies_right_dist=0;junction_seq=gttggtgccatatctTAttcaccataaagagg;read_names=J00121:27:H3GGKBBXX:5:1112:21298:6958,J00121:27:H3GGKBBXX:5:1113:2057:40649;sequence=TATTAATACAGTCAATAAAGAGTATTAAATAATATGAATGTGAATATCAGAATTAACAATTTAATATGAATATGAATAATTAAATTAAATAAATTTTATCTATTTTACTT;start=157410;subtype=PARTIAL_EXTERNAL;support_ref=5;support_variant=2;type=ALTERNATIVE;
scaffold51_38_with_IES	MILORD	internal_eliminated_sequence	157410	157494	.	.	.	ID=MILORD.38.157410.157494;Name=MILORD.38.157410.157494;bounded_by_ta=TRUE;common_boundary=None;end=157494;ies_id=IESPGM.PTET51.1.38.148583;ies_left_dist=6;ies_min_dist=6;ies_right_dist=25;junction_seq=gttggtgccatatctTAaataaattttatcta;read_names=J00121:27:H3GGKBBXX:5:2110:9120:15469;sequence=TATTAATACAGTCAATAAAGAGTATTAAATAATATGAATGTGAATATCAGAATTAACAATTTAATATGAATATGAATAATTAAAT;start=157410;subtype=OVERLAPPING;support_ref=5;support_variant=1;type=ALTERNATIVE;
scaffold51_38_with_IES	MILORD	internal_eliminated_sequence	157416	157519	.	.	.	ID=MILORD.38.157416.157519;Name=MILORD.38.157416.157519;bounded_by_ta=TRUE;common_boundary=Both;end=157519;ies_id=IESPGM.PTET51.1.38.148583;ies_left_dist=0;ies_min_dist=0;ies_right_dist=0;junction_seq=gccatatcttattaaTAttcaccataaagagg;read_names=J00121:27:H3GGKBBXX:5:2116:7547:32121,J00121:27:H3GGKBBXX:5:1226:20943:40948,J00121:27:H3GGKBBXX:5:2107:16275:33598,J00121:27:H3GGKBBXX:5:2224:26403:15522,J00121:27:H3GGKBBXX:5:2209:14093:11987,J00121:27:H3GGKBBXX:5:1212:23845:7996,J00121:27:H3GGKBBXX:5:2204:32491:38451,J00121:27:H3GGKBBXX:5:2222:28625:26054,J00121:27:H3GGKBBXX:5:2202:9130:33246,J00121:27:H3GGKBBXX:5:1102:26017:33914,J00121:27:H3GGKBBXX:5:2202:9394:38099,J00121:27:H3GGKBBXX:5:1210:13971:20392,J00121:27:H3GGKBBXX:5:2110:23186:40754,J00121:27:H3GGKBBXX:5:1117:8714:26723,J00121:27:H3GGKBBXX:5:2213:18761:32033,J00121:27:H3GGKBBXX:5:1206:20446:30556,J00121:27:H3GGKBBXX:5:2124:6502:29606,J00121:27:H3GGKBBXX:5:1121:26626:48614,J00121:27:H3GGKBBXX:5:1212:7659:27637,J00121:27:H3GGKBBXX:5:1124:14580:38293,J00121:27:H3GGKBBXX:5:2119:23764:30116,J00121:27:H3GGKBBXX:5:2118:17665:42161,J00121:27:H3GGKBBXX:5:2126:30340:38275,J00121:27:H3GGKBBXX:5:1116:13342:4602,J00121:27:H3GGKBBXX:5:1111:12124:26934,J00121:27:H3GGKBBXX:5:1120:9871:30978,J00121:27:H3GGKBBXX:5:1112:9719:25369,J00121:27:H3GGKBBXX:5:2219:28544:2879,J00121:27:H3GGKBBXX:5:2222:31558:42847,J00121:27:H3GGKBBXX:5:1121:16021:12691,J00121:27:H3GGKBBXX:5:2106:18345:26740,J00121:27:H3GGKBBXX:5:2213:6766:41000,J00121:27:H3GGKBBXX:5:1111:25510:41581,J00121:27:H3GGKBBXX:5:2207:28808:43814,J00121:27:H3GGKBBXX:5:1212:17086:14502,J00121:27:H3GGKBBXX:5:1202:19451:35339,J00121:27:H3GGKBBXX:5:2219:5132:18194,J00121:27:H3GGKBBXX:5:1124:4716:25668,J00121:27:H3GGKBBXX:5:1201:8481:48544,J00121:27:H3GGKBBXX:5:1219:22952:48966,J00121:27:H3GGKBBXX:5:1106:21176:9702,J00121:27:H3GGKBBXX:5:1121:20598:37150,J00121:27:H3GGKBBXX:5:1111:4675:15399,J00121:27:H3GGKBBXX:5:2220:9820:20515,J00121:27:H3GGKBBXX:5:1214:9475:44359,J00121:27:H3GGKBBXX:5:1208:8532:37589,J00121:27:H3GGKBBXX:5:1210:6268:48333,J00121:27:H3GGKBBXX:5:2213:27844:42882,J00121:27:H3GGKBBXX:5:2120:22211:23417;sequence=TACAGTCAATAAAGAGTATTAAATAATATGAATGTGAATATCAGAATTAACAATTTAATATGAATATGAATAATTAAATTAAATAAATTTTATCTATTTTACTT;start=157416;subtype=IES;support_ref=6;support_variant=49;type=IES;
scaffold51_38_with_IES	MILORD	internal_eliminated_sequence	157416	157514	.	.	.	ID=MILORD.38.157416.157514;Name=MILORD.38.157416.157514;bounded_by_ta=TRUE;common_boundary=LEFT;end=157514;ies_id=IESPGM.PTET51.1.38.148583;ies_left_dist=0;ies_min_dist=0;ies_right_dist=5;junction_seq=gccatatcttattaaTActttattcaccataa;read_names=J00121:27:H3GGKBBXX:5:2218:28615:48052,J00121:27:H3GGKBBXX:5:1128:27884:43550,J00121:27:H3GGKBBXX:5:1115:6411:47102;sequence=TACAGTCAATAAAGAGTATTAAATAATATGAATGTGAATATCAGAATTAACAATTTAATATGAATATGAATAATTAAATTAAATAAATTTTATCTATTT;start=157416;subtype=PARTIAL_INTERNAL;support_ref=6;support_variant=3;type=ALTERNATIVE;
scaffold51_38_with_IES	MILORD	internal_eliminated_sequence	159003	159110	.	.	.	ID=MILORD.38.159003.159110;Name=MILORD.38.159003.159110;bounded_by_ta=TRUE;common_boundary=Both;end=159110;ies_id=IESPGM.PTET51.1.38.150066;ies_left_dist=0;ies_min_dist=0;ies_right_dist=0;junction_seq=tttattttattttatTAttaacaaaactttgt;read_names=J00121:27:H3GGKBBXX:5:2106:4432:41950,J00121:27:H3GGKBBXX:5:2226:5416:44781,J00121:27:H3GGKBBXX:5:1206:19948:12075,J00121:27:H3GGKBBXX:5:2128:20953:39910,J00121:27:H3GGKBBXX:5:2227:9333:10141,J00121:27:H3GGKBBXX:5:1206:11058:43128,J00121:27:H3GGKBBXX:5:1124:12418:43585,J00121:27:H3GGKBBXX:5:1105:18111:2527,J00121:27:H3GGKBBXX:5:1110:8349:21940,J00121:27:H3GGKBBXX:5:2208:17706:29079,J00121:27:H3GGKBBXX:5:1119:22323:31769,J00121:27:H3GGKBBXX:5:1217:19329:23030,J00121:27:H3GGKBBXX:5:2209:18842:31787,J00121:27:H3GGKBBXX:5:2209:29680:33756,J00121:27:H3GGKBBXX:5:2226:25844:11636,J00121:27:H3GGKBBXX:5:2211:21197:34776,J00121:27:H3GGKBBXX:5:1107:26636:28235,J00121:27:H3GGKBBXX:5:1127:13261:28727,J00121:27:H3GGKBBXX:5:2222:12195:1525,J00121:27:H3GGKBBXX:5:1226:23520:45625,J00121:27:H3GGKBBXX:5:1112:10774:33774,J00121:27:H3GGKBBXX:5:1117:20567:18915,J00121:27:H3GGKBBXX:5:2205:24241:24823;sequence=TATGGTTTGCTTCTGAATTAATTTCACATTTAAATAGATTTTGTATTTAACAAGTTACTTGTTTATCGCAAACTTTTTAGAATTAATTAATTCACAATTAATTAGCTG;start=159003;subtype=IES;support_ref=16;support_variant=23;type=IES;
scaffold51_38_with_IES	MILORD	internal_eliminated_sequence	159066	159110	.	.	.	ID=MILORD.38.159066.159110;Name=MILORD.38.159066.159110;bounded_by_ta=TRUE;common_boundary=RIGHT;end=159110;ies_id=IESPGM.PTET51.1.38.150066;ies_left_dist=-63;ies_min_dist=0;ies_right_dist=0;junction_seq=aacaagttacttgttTAttaacaaaactttgt;read_names=J00121:27:H3GGKBBXX:5:1101:23257:44464,J00121:27:H3GGKBBXX:5:2106:15859:39137,J00121:27:H3GGKBBXX:5:2119:9912:2563,J00121:27:H3GGKBBXX:5:2123:14255:20076,J00121:27:H3GGKBBXX:5:2213:21420:48737,J00121:27:H3GGKBBXX:5:2122:26808:1033,J00121:27:H3GGKBBXX:5:2217:15118:40139,J00121:27:H3GGKBBXX:5:1123:25479:42689,J00121:27:H3GGKBBXX:5:2209:10602:1719;sequence=TATCGCAAACTTTTTAGAATTAATTAATTCACAATTAATTAGCTG;start=159066;subtype=PARTIAL_INTERNAL;support_ref=6;support_variant=9;type=ALTERNATIVE;
scaffold51_38_with_IES	MILORD	internal_eliminated_sequence	159066	159100	.	.	.	ID=MILORD.38.159066.159100;Name=MILORD.38.159066.159100;bounded_by_ta=TRUE;common_boundary=None;end=159100;ies_id=IESPGM.PTET51.1.38.150066;ies_left_dist=-63;ies_min_dist=10;ies_right_dist=10;junction_seq=aacaagttacttgttTAattagctgtattaac;read_names=J00121:27:H3GGKBBXX:5:1126:9414:2650;sequence=TATCGCAAACTTTTTAGAATTAATTAATTCACAAT;start=159066;subtype=INTERNAL;support_ref=3;support_variant=1;type=ALTERNATIVE;
scaffold51_38_with_IES	MILORD	internal_eliminated_sequence	159490	159553	.	.	.	ID=MILORD.38.159490.159553;Name=MILORD.38.159490.159553;bounded_by_ta=TRUE;common_boundary=None;end=159553;ies_id=IESPGM.PTET51.1.38.150452;ies_left_dist=7;ies_min_dist=7;ies_right_dist=141;junction_seq=aattttgaatgaggtTAtttttagcaggtttt;read_names=J00121:27:H3GGKBBXX:5:1109:22029:24718;sequence=TATATTGTATAGTAAATATAAAATGAAAATAGCAATAATTGTAAATTGTTAAAATTAGTTACTA;start=159490;subtype=OVERLAPPING;support_ref=11;support_variant=1;type=ALTERNATIVE;
scaffold51_38_with_IES	MILORD	internal_eliminated_sequence	159497	159553	.	.	.	ID=MILORD.38.159497.159553;Name=MILORD.38.159497.159553;bounded_by_ta=TRUE;common_boundary=LEFT;end=159553;ies_id=IESPGM.PTET51.1.38.150452;ies_left_dist=0;ies_min_dist=0;ies_right_dist=141;junction_seq=aatgaggttatattgTAtttttagcaggtttt;read_names=J00121:27:H3GGKBBXX:5:2220:8948:31593,J00121:27:H3GGKBBXX:5:1115:17391:42671,J00121:27:H3GGKBBXX:5:1205:24941:29096,J00121:27:H3GGKBBXX:5:2215:18081:19777,J00121:27:H3GGKBBXX:5:1125:27428:42056,J00121:27:H3GGKBBXX:5:1103:26159:28885,J00121:27:H3GGKBBXX:5:1204:3427:36481,J00121:27:H3GGKBBXX:5:2208:8298:11688,J00121:27:H3GGKBBXX:5:1116:11901:5306,J00121:27:H3GGKBBXX:5:1107:22922:12339,J00121:27:H3GGKBBXX:5:2210:11261:10844;sequence=TATAGTAAATATAAAATGAAAATAGCAATAATTGTAAATTGTTAAAATTAGTTACTA;start=159497;subtype=PARTIAL_INTERNAL;support_ref=14;support_variant=11;type=ALTERNATIVE;
scaffold51_38_with_IES	MILORD	internal_eliminated_sequence	159497	159694	.	.	.	ID=MILORD.38.159497.159694;Name=MILORD.38.159497.159694;bounded_by_ta=TRUE;common_boundary=Both;end=159694;ies_id=IESPGM.PTET51.1.38.150452;ies_left_dist=0;ies_min_dist=0;ies_right_dist=0;junction_seq=aatgaggttatattgTAatagtaaattggtaa;read_names=J00121:27:H3GGKBBXX:5:1219:4168:32138,J00121:27:H3GGKBBXX:5:2106:14336:19689,J00121:27:H3GGKBBXX:5:2209:4990:46223,J00121:27:H3GGKBBXX:5:2211:31487:12796,J00121:27:H3GGKBBXX:5:1104:3285:17772,J00121:27:H3GGKBBXX:5:1124:17432:6835,J00121:27:H3GGKBBXX:5:2110:4574:27918,J00121:27:H3GGKBBXX:5:1110:5781:28428,J00121:27:H3GGKBBXX:5:1124:18812:15170,J00121:27:H3GGKBBXX:5:2116:14174:10264,J00121:27:H3GGKBBXX:5:1113:12540:13130,J00121:27:H3GGKBBXX:5:1220:16934:22608,J00121:27:H3GGKBBXX:5:1219:14275:39277,J00121:27:H3GGKBBXX:5:1216:24901:29096,J00121:27:H3GGKBBXX:5:1116:22709:26388,J00121:27:H3GGKBBXX:5:2102:31588:31857,J00121:27:H3GGKBBXX:5:1106:19187:13394,J00121:27:H3GGKBBXX:5:2218:15382:30116;sequence=TATAGTAAATATAAAATGAAAATAGCAATAATTGTAAATTGTTAAAATTAGTTACTATATTTTTAGCAGGTTTTAAAATGTCTTATTTGTATTATACACCTGTTTTATAATTAATAATTAAAGTTATAGACATCCTTATTTATTAAAGTAGATAAAGTTAACTAAATCCTTCTGACAATGATTTTTGTGCGAAATGTA;start=159497;subtype=IES;support_ref=7;support_variant=18;type=IES;
scaffold51_38_with_IES	MILORD	internal_eliminated_sequence	159497	159524	.	.	.	ID=MILORD.38.159497.159524;Name=MILORD.38.159497.159524;bounded_by_ta=TRUE;common_boundary=LEFT;end=159524;ies_id=IESPGM.PTET51.1.38.150452;ies_left_dist=0;ies_min_dist=0;ies_right_dist=170;junction_seq=aatgaggttatattgTAattgtaaattgttaa;read_names=J00121:27:H3GGKBBXX:5:1213:3021:26599;sequence=TATAGTAAATATAAAATGAAAATAGCAA;start=159497;subtype=PARTIAL_INTERNAL;support_ref=7;support_variant=1;type=ALTERNATIVE;
scaffold51_38_with_IES	MILORD	internal_eliminated_sequence	161375	161404	.	.	.	ID=MILORD.38.161375.161404;Name=MILORD.38.161375.161404;bounded_by_ta=TRUE;common_boundary=Both;end=161404;ies_id=IESPGM.PTET51.1.38.152132;ies_left_dist=0;ies_min_dist=0;ies_right_dist=0;junction_seq=gagtcatttcaaggaTAtttcagcaaggcaga;read_names=J00121:27:H3GGKBBXX:5:1222:22800:27391,J00121:27:H3GGKBBXX:5:1201:29021:37114,J00121:27:H3GGKBBXX:5:2225:8308:15996,J00121:27:H3GGKBBXX:5:1107:25195:6361,J00121:27:H3GGKBBXX:5:2206:14692:26494,J00121:27:H3GGKBBXX:5:2108:26423:1560,J00121:27:H3GGKBBXX:5:2210:11180:10633,J00121:27:H3GGKBBXX:5:2207:20862:3494,J00121:27:H3GGKBBXX:5:2107:17817:25474,J00121:27:H3GGKBBXX:5:1205:13169:32648,J00121:27:H3GGKBBXX:5:2223:29508:29061,J00121:27:H3GGKBBXX:5:2219:25763:24261,J00121:27:H3GGKBBXX:5:1107:13423:27391,J00121:27:H3GGKBBXX:5:1107:25327:25509,J00121:27:H3GGKBBXX:5:1217:7354:25034,J00121:27:H3GGKBBXX:5:2222:16610:2914,J00121:27:H3GGKBBXX:5:1123:6360:31892,J00121:27:H3GGKBBXX:5:2207:6593:12110,J00121:27:H3GGKBBXX:5:2208:12895:4215,J00121:27:H3GGKBBXX:5:1128:25317:4426,J00121:27:H3GGKBBXX:5:1104:3985:22080,J00121:27:H3GGKBBXX:5:2216:9485:18810,J00121:27:H3GGKBBXX:5:1114:13839:30644,J00121:27:H3GGKBBXX:5:1104:4533:18071,J00121:27:H3GGKBBXX:5:1123:17472:14924,J00121:27:H3GGKBBXX:5:1103:23916:11847,J00121:27:H3GGKBBXX:5:1207:15473:36640,J00121:27:H3GGKBBXX:5:1111:24180:23593,J00121:27:H3GGKBBXX:5:1107:7557:14730,J00121:27:H3GGKBBXX:5:1210:23774:20287,J00121:27:H3GGKBBXX:5:2223:23054:2932,J00121:27:H3GGKBBXX:5:2108:25662:34495,J00121:27:H3GGKBBXX:5:2203:29569:9403,J00121:27:H3GGKBBXX:5:2219:5974:32842,J00121:27:H3GGKBBXX:5:1216:13037:22010,J00121:27:H3GGKBBXX:5:1101:21146:2510,J00121:27:H3GGKBBXX:5:2120:14397:23417,J00121:27:H3GGKBBXX:5:2220:15666:17350,J00121:27:H3GGKBBXX:5:2115:25530:21852,J00121:27:H3GGKBBXX:5:1123:25205:18898,J00121:27:H3GGKBBXX:5:2114:30695:11882,J00121:27:H3GGKBBXX:5:1121:26819:15258,J00121:27:H3GGKBBXX:5:2207:27022:26828,J00121:27:H3GGKBBXX:5:2124:27833:33158,J00121:27:H3GGKBBXX:5:2203:13535:36200,J00121:27:H3GGKBBXX:5:2211:29315:3618,J00121:27:H3GGKBBXX:5:2111:29417:27320,J00121:27:H3GGKBBXX:5:1215:26463:27373,J00121:27:H3GGKBBXX:5:2226:12926:10317,J00121:27:H3GGKBBXX:5:1118:4777:9666,J00121:27:H3GGKBBXX:5:2122:25652:10528,J00121:27:H3GGKBBXX:5:1118:9323:35268,J00121:27:H3GGKBBXX:5:2124:9019:22784,J00121:27:H3GGKBBXX:5:2117:10683:15152,J00121:27:H3GGKBBXX:5:2126:25682:1789;sequence=TATAATCAAAAACAGATGTTGTTATTACTA;start=161375;subtype=IES;support_ref=12;support_variant=55;type=IES;
scaffold51_38_with_IES	MILORD	internal_eliminated_sequence	164687	164752	.	.	.	ID=MILORD.38.164687.164752;Name=MILORD.38.164687.164752;bounded_by_ta=TRUE;common_boundary=LEFT;end=164752;ies_id=IESPGM.PTET51.1.38.155414;ies_left_dist=0;ies_min_dist=0;ies_right_dist=10;junction_seq=caatggctagatagtTAtttgtgtgtatcaaa;read_names=J00121:27:H3GGKBBXX:5:1102:26930:30327;sequence=TACACTAATTTGATTTTTCATCATTACATATTAAATTATACATCACTGAGAATTTATTTAATTAAT;start=164687;subtype=PARTIAL_INTERNAL;support_ref=30;support_variant=1;type=ALTERNATIVE;
scaffold51_38_with_IES	MILORD	internal_eliminated_sequence	164687	164762	.	.	.	ID=MILORD.38.164687.164762;Name=MILORD.38.164687.164762;bounded_by_ta=TRUE;common_boundary=Both;end=164762;ies_id=IESPGM.PTET51.1.38.155414;ies_left_dist=0;ies_min_dist=0;ies_right_dist=0;junction_seq=caatggctagatagtTAtcaaaaatggaaagt;read_names=J00121:27:H3GGKBBXX:5:2111:28513:19425,J00121:27:H3GGKBBXX:5:1104:8775:31013,J00121:27:H3GGKBBXX:5:1104:11931:16014,J00121:27:H3GGKBBXX:5:1206:25164:48157,J00121:27:H3GGKBBXX:5:1102:13606:38504,J00121:27:H3GGKBBXX:5:1124:29741:4075,J00121:27:H3GGKBBXX:5:2211:23084:10932,J00121:27:H3GGKBBXX:5:1210:13849:17685,J00121:27:H3GGKBBXX:5:1215:14966:23065,J00121:27:H3GGKBBXX:5:1223:1996:32173,J00121:27:H3GGKBBXX:5:2211:22638:7275,J00121:27:H3GGKBBXX:5:2110:14042:12427,J00121:27:H3GGKBBXX:5:1215:11962:1226,J00121:27:H3GGKBBXX:5:1109:25581:45432,J00121:27:H3GGKBBXX:5:2218:29528:43550,J00121:27:H3GGKBBXX:5:2110:27752:19478,J00121:27:H3GGKBBXX:5:2211:30208:12550,J00121:27:H3GGKBBXX:5:2122:24363:43814,J00121:27:H3GGKBBXX:5:2208:26291:31962,J00121:27:H3GGKBBXX:5:1125:9648:7521,J00121:27:H3GGKBBXX:5:1225:7841:8857,J00121:27:H3GGKBBXX:5:2104:25560:16454,J00121:27:H3GGKBBXX:5:1214:19715:32455,J00121:27:H3GGKBBXX:5:1122:26768:30960,J00121:27:H3GGKBBXX:5:1224:25794:12146,J00121:27:H3GGKBBXX:5:2103:14001:32683,J00121:27:H3GGKBBXX:5:2219:30502:31031,J00121:27:H3GGKBBXX:5:1122:13849:9983,J00121:27:H3GGKBBXX:5:2206:5365:5552,J00121:27:H3GGKBBXX:5:1224:25824:12023,J00121:27:H3GGKBBXX:5:1221:10003:34055,J00121:27:H3GGKBBXX:5:1124:29477:45115,J00121:27:H3GGKBBXX:5:1228:25723:4180,J00121:27:H3GGKBBXX:5:2109:6867:13816,J00121:27:H3GGKBBXX:5:2119:28858:10633,J00121:27:H3GGKBBXX:5:1209:23155:11688,J00121:27:H3GGKBBXX:5:2109:6928:13886,J00121:27:H3GGKBBXX:5:2208:12256:17421,J00121:27:H3GGKBBXX:5:2221:26250:28727,J00121:27:H3GGKBBXX:5:2210:18203:14572,J00121:27:H3GGKBBXX:5:1113:17046:13025,J00121:27:H3GGKBBXX:5:1210:20070:21922,J00121:27:H3GGKBBXX:5:2108:19603:44570,J00121:27:H3GGKBBXX:5:1126:18142:33281,J00121:27:H3GGKBBXX:5:1126:28757:11372,J00121:27:H3GGKBBXX:5:1101:27539:29483,J00121:27:H3GGKBBXX:5:1219:15463:5605,J00121:27:H3GGKBBXX:5:1111:11008:19197,J00121:27:H3GGKBBXX:5:1223:24931:39488,J00121:27:H3GGKBBXX:5:1122:19350:5692,J00121:27:H3GGKBBXX:5:1108:18274:36147,J00121:27:H3GGKBBXX:5:2204:14489:31664,J00121:27:H3GGKBBXX:5:2221:5020:12093;sequence=TACACTAATTTGATTTTTCATCATTACATATTAAATTATACATCACTGAGAATTTATTTAATTAATTATTTGTGTG;start=164687;subtype=IES;support_ref=60;support_variant=53;type=IES;
scaffold51_38_with_IES	MILORD	internal_eliminated_sequence	165393	165520	.	.	.	ID=MILORD.38.165393.165520;Name=MILORD.38.165393.165520;bounded_by_ta=TRUE;common_boundary=RIGHT;end=165520;ies_id=IESPGM.PTET51.1.38.156051;ies_left_dist=7;ies_min_dist=0;ies_right_dist=0;junction_seq=gttaaagagactttgTAacagataatttgatg;read_names=J00121:27:H3GGKBBXX:5:2228:3234:38785;sequence=TACATCATACAAGTAAGAAGAATTTGGAAAGTAAATTTATCTTTTCTCATTTTCAAATTATTACTTAAGGTTAAGTTAATAAATATTTCATGTTAATTGAAGATACAAAAACAGATTATAATCTACTG;start=165393;subtype=PARTIAL_EXTERNAL;support_ref=8;support_variant=1;type=ALTERNATIVE;
scaffold51_38_with_IES	MILORD	internal_eliminated_sequence	165400	165510	.	.	.	ID=MILORD.38.165400.165510;Name=MILORD.38.165400.165510;bounded_by_ta=TRUE;common_boundary=LEFT;end=165510;ies_id=IESPGM.PTET51.1.38.156051;ies_left_dist=0;ies_min_dist=0;ies_right_dist=10;junction_seq=agactttgtacatcaTAatctactgtaacaga;read_names=J00121:27:H3GGKBBXX:5:2117:1550:3618,J00121:27:H3GGKBBXX:5:2201:29904:8998;sequence=TACAAGTAAGAAGAATTTGGAAAGTAAATTTATCTTTTCTCATTTTCAAATTATTACTTAAGGTTAAGTTAATAAATATTTCATGTTAATTGAAGATACAAAAACAGATTA;start=165400;subtype=PARTIAL_INTERNAL;support_ref=2;support_variant=2;type=ALTERNATIVE;
scaffold51_38_with_IES	MILORD	internal_eliminated_sequence	165400	165515	.	.	.	ID=MILORD.38.165400.165515;Name=MILORD.38.165400.165515;bounded_by_ta=TRUE;common_boundary=LEFT;end=165515;ies_id=IESPGM.PTET51.1.38.156051;ies_left_dist=0;ies_min_dist=0;ies_right_dist=5;junction_seq=agactttgtacatcaTActgtaacagataatt;read_names=J00121:27:H3GGKBBXX:5:2115:17026:24243,J00121:27:H3GGKBBXX:5:1215:28615:31347,J00121:27:H3GGKBBXX:5:1104:14651:38205;sequence=TACAAGTAAGAAGAATTTGGAAAGTAAATTTATCTTTTCTCATTTTCAAATTATTACTTAAGGTTAAGTTAATAAATATTTCATGTTAATTGAAGATACAAAAACAGATTATAATC;start=165400;subtype=PARTIAL_INTERNAL;support_ref=2;support_variant=3;type=ALTERNATIVE;
scaffold51_38_with_IES	MILORD	internal_eliminated_sequence	165400	165520	.	.	.	ID=MILORD.38.165400.165520;Name=MILORD.38.165400.165520;bounded_by_ta=TRUE;common_boundary=Both;end=165520;ies_id=IESPGM.PTET51.1.38.156051;ies_left_dist=0;ies_min_dist=0;ies_right_dist=0;junction_seq=agactttgtacatcaTAacagataatttgatg;read_names=J00121:27:H3GGKBBXX:5:2107:20902:43023,J00121:27:H3GGKBBXX:5:2212:6431:16823,J00121:27:H3GGKBBXX:5:1110:20841:42460,J00121:27:H3GGKBBXX:5:2125:30776:17087,J00121:27:H3GGKBBXX:5:1124:5162:14730,J00121:27:H3GGKBBXX:5:2218:3163:10387,J00121:27:H3GGKBBXX:5:2202:3792:29061,J00121:27:H3GGKBBXX:5:1211:28757:29237,J00121:27:H3GGKBBXX:5:2220:13058:31470,J00121:27:H3GGKBBXX:5:1110:29214:29290,J00121:27:H3GGKBBXX:5:1208:3265:48087,J00121:27:H3GGKBBXX:5:1111:7121:39928,J00121:27:H3GGKBBXX:5:2103:19329:2598,J00121:27:H3GGKBBXX:5:2203:16884:43198,J00121:27:H3GGKBBXX:5:1120:18517:35057,J00121:27:H3GGKBBXX:5:2108:25926:22643,J00121:27:H3GGKBBXX:5:1201:17614:19707,J00121:27:H3GGKBBXX:5:1107:15422:32437,J00121:27:H3GGKBBXX:5:1126:19735:14977,J00121:27:H3GGKBBXX:5:1114:14803:47014,J00121:27:H3GGKBBXX:5:1211:8775:20322,J00121:27:H3GGKBBXX:5:2202:21318:10053,J00121:27:H3GGKBBXX:5:1104:9252:38873,J00121:27:H3GGKBBXX:5:2221:11799:24999,J00121:27:H3GGKBBXX:5:1224:30208:22151,J00121:27:H3GGKBBXX:5:1102:15260:17280,J00121:27:H3GGKBBXX:5:2223:26606:17034,J00121:27:H3GGKBBXX:5:2207:14793:13693,J00121:27:H3GGKBBXX:5:1113:11312:28622,J00121:27:H3GGKBBXX:5:1110:11190:7521,J00121:27:H3GGKBBXX:5:2210:6867:5657,J00121:27:H3GGKBBXX:5:2125:20395:6730,J00121:27:H3GGKBBXX:5:1119:23003:23804,J00121:27:H3GGKBBXX:5:1228:18071:31927,J00121:27:H3GGKBBXX:5:1226:14001:11864,J00121:27:H3GGKBBXX:5:2228:23926:26846,J00121:27:H3GGKBBXX:5:1124:27539:16014,J00121:27:H3GGKBBXX:5:2202:14570:23223,J00121:27:H3GGKBBXX:5:2118:22333:27918,J00121:27:H3GGKBBXX:5:2215:9922:25369,J00121:27:H3GGKBBXX:5:1220:13139:10932,J00121:27:H3GGKBBXX:5:2219:24129:15346,J00121:27:H3GGKBBXX:5:2211:17452:26213,J00121:27:H3GGKBBXX:5:1124:4564:43691,J00121:27:H3GGKBBXX:5:2119:3468:32754,J00121:27:H3GGKBBXX:5:1226:3579:26723,J00121:27:H3GGKBBXX:5:2224:8532:34741,J00121:27:H3GGKBBXX:5:2111:8268:38644,J00121:27:H3GGKBBXX:5:1224:13281:3371,J00121:27:H3GGKBBXX:5:2202:12428:13781,J00121:27:H3GGKBBXX:5:2210:8491:39101,J00121:27:H3GGKBBXX:5:1127:4970:21993,J00121:27:H3GGKBBXX:5:1105:4259:21711,J00121:27:H3GGKBBXX:5:2220:2351:2475,J00121:27:H3GGKBBXX:5:1105:24708:2809,J00121:27:H3GGKBBXX:5:2218:31121:16383,J00121:27:H3GGKBBXX:5:2126:4381:18757,J00121:27:H3GGKBBXX:5:1225:21998:16577,J00121:27:H3GGKBBXX:5:2126:4158:34688,J00121:27:H3GGKBBXX:5:1101:14884:19091,J00121:27:H3GGKBBXX:5:2218:6725:43884,J00121:27:H3GGKBBXX:5:2219:26210:43955,J00121:27:H3GGKBBXX:5:2226:25337:42267,J00121:27:H3GGKBBXX:5:2206:30320:13447,J00121:27:H3GGKBBXX:5:1126:26575:1050,J00121:27:H3GGKBBXX:5:1202:24840:40033,J00121:27:H3GGKBBXX:5:1228:21501:5657,J00121:27:H3GGKBBXX:5:2214:30553:12269,J00121:27:H3GGKBBXX:5:2204:27884:43691,J00121:27:H3GGKBBXX:5:2124:31568:33721,J00121:27:H3GGKBBXX:5:1225:16508:39770,J00121:27:H3GGKBBXX:5:1121:12083:34248,J00121:27:H3GGKBBXX:5:1125:22445:20129,J00121:27:H3GGKBBXX:5:1205:4523:3846,J00121:27:H3GGKBBXX:5:1219:19948:37783,J00121:27:H3GGKBBXX:5:2227:16640:19953,J00121:27:H3GGKBBXX:5:1127:23926:40772,J00121:27:H3GGKBBXX:5:2209:25093:22151,J00121:27:H3GGKBBXX:5:2105:31548:45643,J00121:27:H3GGKBBXX:5:2224:8643:34758,J00121:27:H3GGKBBXX:5:1219:16782:4549,J00121:27:H3GGKBBXX:5:2209:15828:2369,J00121:27:H3GGKBBXX:5:2203:8897:37238,J00121:27:H3GGKBBXX:5:1204:29599:37132,J00121:27:H3GGKBBXX:5:1109:8897:17649,J00121:27:H3GGKBBXX:5:1106:20476:26142;sequence=TACAAGTAAGAAGAATTTGGAAAGTAAATTTATCTTTTCTCATTTTCAAATTATTACTTAAGGTTAAGTTAATAAATATTTCATGTTAATTGAAGATACAAAAACAGATTATAATCTACTG;start=165400;subtype=IES;support_ref=2;support_variant=86;type=IES;
scaffold51_38_with_IES	MILORD	internal_eliminated_sequence	165406	165520	.	.	.	ID=MILORD.38.165406.165520;Name=MILORD.38.165406.165520;bounded_by_ta=TRUE;common_boundary=RIGHT;end=165520;ies_id=IESPGM.PTET51.1.38.156051;ies_left_dist=-6;ies_min_dist=0;ies_right_dist=0;junction_seq=tgtacatcatacaagTAacagataatttgatg;read_names=J00121:27:H3GGKBBXX:5:2102:17086:2088,J00121:27:H3GGKBBXX:5:1118:14174:22819;sequence=TAAGAAGAATTTGGAAAGTAAATTTATCTTTTCTCATTTTCAAATTATTACTTAAGGTTAAGTTAATAAATATTTCATGTTAATTGAAGATACAAAAACAGATTATAATCTACTG;start=165406;subtype=PARTIAL_INTERNAL;support_ref=0;support_variant=2;type=ALTERNATIVE;
scaffold51_38_with_IES	MILORD	internal_eliminated_sequence	165978	166006	.	.	.	ID=MILORD.38.165978.166006;Name=MILORD.38.165978.166006;bounded_by_ta=TRUE;common_boundary=Both;end=166006;ies_id=IESPGM.PTET51.1.38.156508;ies_left_dist=0;ies_min_dist=0;ies_right_dist=0;junction_seq=aggtcaataagaggaTActggcaatcaaaata;read_names=J00121:27:H3GGKBBXX:5:2118:13423:22995,J00121:27:H3GGKBBXX:5:1213:7121:16295,J00121:27:H3GGKBBXX:5:1118:13261:22573,J00121:27:H3GGKBBXX:5:1228:12611:1578,J00121:27:H3GGKBBXX:5:1124:11393:17016,J00121:27:H3GGKBBXX:5:1106:22526:32367,J00121:27:H3GGKBBXX:5:2222:2067:12216,J00121:27:H3GGKBBXX:5:2214:4685:41475,J00121:27:H3GGKBBXX:5:1213:8146:33229,J00121:27:H3GGKBBXX:5:1224:10805:15469,J00121:27:H3GGKBBXX:5:2210:7831:28498,J00121:27:H3GGKBBXX:5:2128:21501:34530,J00121:27:H3GGKBBXX:5:1226:24779:30116,J00121:27:H3GGKBBXX:5:2211:4056:2686,J00121:27:H3GGKBBXX:5:1108:15727:17702,J00121:27:H3GGKBBXX:5:2125:8237:40807,J00121:27:H3GGKBBXX:5:1116:27580:47700,J00121:27:H3GGKBBXX:5:1121:14600:24894,J00121:27:H3GGKBBXX:5:1115:21014:31892,J00121:27:H3GGKBBXX:5:1223:21765:44166,J00121:27:H3GGKBBXX:5:1202:29701:33651,J00121:27:H3GGKBBXX:5:1102:4330:7838,J00121:27:H3GGKBBXX:5:1111:7182:24911,J00121:27:H3GGKBBXX:5:2107:18182:47137;sequence=TATAACTAATAGAATATTTACATACATTA;start=165978;subtype=IES;support_ref=0;support_variant=24;type=IES;
scaffold51_38_with_IES	MILORD	internal_eliminated_sequence	166437	166533	.	.	.	ID=MILORD.38.166437.166533;Name=MILORD.38.166437.166533;bounded_by_ta=TRUE;common_boundary=RIGHT;end=166533;ies_id=IESPGM.PTET51.1.38.156946;ies_left_dist=8;ies_min_dist=0;ies_right_dist=0;junction_seq=aattacagcaatttaTAtgaagaatggacctt;read_names=J00121:27:H3GGKBBXX:5:2203:8440:5007;sequence=TACAGTGATACAGTAACAAAGAGTATTTTAGAGTATAATTAGATGATGGACAACAGTGATTAAAGTAATTAATTAAATTATTACATTTATTATACTG;start=166437;subtype=PARTIAL_EXTERNAL;support_ref=10;support_variant=1;type=ALTERNATIVE;
scaffold51_38_with_IES	MILORD	internal_eliminated_sequence	166445	166533	.	.	.	ID=MILORD.38.166445.166533;Name=MILORD.38.166445.166533;bounded_by_ta=TRUE;common_boundary=Both;end=166533;ies_id=IESPGM.PTET51.1.38.156946;ies_left_dist=0;ies_min_dist=0;ies_right_dist=0;junction_seq=caatttatacagtgaTAtgaagaatggacctt;read_names=J00121:27:H3GGKBBXX:5:1110:11809:29624,J00121:27:H3GGKBBXX:5:1216:29274:39629,J00121:27:H3GGKBBXX:5:1114:13788:11354,J00121:27:H3GGKBBXX:5:1225:12094:44535,J00121:27:H3GGKBBXX:5:2111:18152:8330,J00121:27:H3GGKBBXX:5:2128:8623:37185,J00121:27:H3GGKBBXX:5:1123:20151:27936,J00121:27:H3GGKBBXX:5:2101:32268:26916,J00121:27:H3GGKBBXX:5:1216:19766:18265,J00121:27:H3GGKBBXX:5:2225:18700:23522,J00121:27:H3GGKBBXX:5:1207:19827:42249,J00121:27:H3GGKBBXX:5:1115:24890:4989,J00121:27:H3GGKBBXX:5:2228:18274:44271,J00121:27:H3GGKBBXX:5:1115:29975:29061,J00121:27:H3GGKBBXX:5:2110:10764:26898,J00121:27:H3GGKBBXX:5:1220:28605:11882,J00121:27:H3GGKBBXX:5:1220:13413:16682,J00121:27:H3GGKBBXX:5:2213:23480:41581,J00121:27:H3GGKBBXX:5:1203:29488:29167,J00121:27:H3GGKBBXX:5:2222:22577:37835,J00121:27:H3GGKBBXX:5:1203:22577:8154,J00121:27:H3GGKBBXX:5:1225:19461:44640,J00121:27:H3GGKBBXX:5:2219:18223:42284,J00121:27:H3GGKBBXX:5:2228:11058:18546,J00121:27:H3GGKBBXX:5:1213:25073:12304,J00121:27:H3GGKBBXX:5:1105:23135:24208,J00121:27:H3GGKBBXX:5:2219:18051:42126,J00121:27:H3GGKBBXX:5:1220:23510:45959,J00121:27:H3GGKBBXX:5:1113:19207:15047,J00121:27:H3GGKBBXX:5:2123:30675:20990,J00121:27:H3GGKBBXX:5:1110:26494:28129,J00121:27:H3GGKBBXX:5:2224:14925:43251,J00121:27:H3GGKBBXX:5:1114:4340:25193,J00121:27:H3GGKBBXX:5:1120:4036:44851,J00121:27:H3GGKBBXX:5:2111:22242:23681,J00121:27:H3GGKBBXX:5:2215:13240:26125,J00121:27:H3GGKBBXX:5:2103:12946:25193,J00121:27:H3GGKBBXX:5:1117:13129:27479,J00121:27:H3GGKBBXX:5:2119:10561:26934,J00121:27:H3GGKBBXX:5:2208:29234:33756,J00121:27:H3GGKBBXX:5:2225:27559:44183,J00121:27:H3GGKBBXX:5:2210:15788:18230,J00121:27:H3GGKBBXX:5:2213:29183:31804;sequence=TACAGTAACAAAGAGTATTTTAGAGTATAATTAGATGATGGACAACAGTGATTAAAGTAATTAATTAAATTATTACATTTATTATACTG;start=166445;subtype=IES;support_ref=4;support_variant=43;type=IES;
scaffold51_38_with_IES	MILORD	internal_eliminated_sequence	166450	166533	.	.	.	ID=MILORD.38.166450.166533;Name=MILORD.38.166450.166533;bounded_by_ta=TRUE;common_boundary=RIGHT;end=166533;ies_id=IESPGM.PTET51.1.38.156946;ies_left_dist=-5;ies_min_dist=0;ies_right_dist=0;junction_seq=tatacagtgatacagTAtgaagaatggacctt;read_names=J00121:27:H3GGKBBXX:5:1205:2108:7890;sequence=TAACAAAGAGTATTTTAGAGTATAATTAGATGATGGACAACAGTGATTAAAGTAATTAATTAAATTATTACATTTATTATACTG;start=166450;subtype=PARTIAL_INTERNAL;support_ref=1;support_variant=1;type=ALTERNATIVE;
scaffold51_38_with_IES	MILORD	internal_eliminated_sequence	166470	166533	.	.	.	ID=MILORD.38.166470.166533;Name=MILORD.38.166470.166533;bounded_by_ta=TRUE;common_boundary=RIGHT;end=166533;ies_id=IESPGM.PTET51.1.38.156946;ies_left_dist=-25;ies_min_dist=0;ies_right_dist=0;junction_seq=aagagtattttagagTAtgaagaatggacctt;read_names=J00121:27:H3GGKBBXX:5:2201:26819:37413,J00121:27:H3GGKBBXX:5:2202:17229:22344;sequence=TATAATTAGATGATGGACAACAGTGATTAAAGTAATTAATTAAATTATTACATTTATTATACTG;start=166470;subtype=PARTIAL_INTERNAL;support_ref=2;support_variant=2;type=ALTERNATIVE;
scaffold51_38_with_IES	MILORD	internal_eliminated_sequence	166470	166528	.	.	.	ID=MILORD.38.166470.166528;Name=MILORD.38.166470.166528;bounded_by_ta=TRUE;common_boundary=None;end=166528;ies_id=IESPGM.PTET51.1.38.156946;ies_left_dist=-25;ies_min_dist=5;ies_right_dist=5;junction_seq=aagagtattttagagTActgtatgaagaatgg;read_names=J00121:27:H3GGKBBXX:5:1128:26169:19162;sequence=TATAATTAGATGATGGACAACAGTGATTAAAGTAATTAATTAAATTATTACATTTATTA;start=166470;subtype=INTERNAL;support_ref=1;support_variant=1;type=ALTERNATIVE;
scaffold51_38_with_IES	MILORD	internal_eliminated_sequence	168100	168129	.	.	.	ID=MILORD.38.168100.168129;Name=MILORD.38.168100.168129;bounded_by_ta=TRUE;common_boundary=Both;end=168129;ies_id=IESPGM.PTET51.1.38.158512;ies_left_dist=0;ies_min_dist=0;ies_right_dist=0;junction_seq=caatcatgactggagTAcgttaacaatagaag;read_names=J00121:27:H3GGKBBXX:5:1113:22627:31558,J00121:27:H3GGKBBXX:5:1223:10318:31013,J00121:27:H3GGKBBXX:5:2201:26555:41985,J00121:27:H3GGKBBXX:5:1113:30756:41176,J00121:27:H3GGKBBXX:5:1219:8562:9508,J00121:27:H3GGKBBXX:5:1107:29579:42653,J00121:27:H3GGKBBXX:5:2113:32106:17561,J00121:27:H3GGKBBXX:5:2225:12388:29501,J00121:27:H3GGKBBXX:5:1117:14296:28200,J00121:27:H3GGKBBXX:5:2209:5832:8330,J00121:27:H3GGKBBXX:5:2101:11464:13869,J00121:27:H3GGKBBXX:5:1122:31649:13464,J00121:27:H3GGKBBXX:5:1118:11160:32191,J00121:27:H3GGKBBXX:5:2223:8024:14660,J00121:27:H3GGKBBXX:5:1207:22922:39277,J00121:27:H3GGKBBXX:5:1208:19035:27162,J00121:27:H3GGKBBXX:5:1119:1550:5376,J00121:27:H3GGKBBXX:5:2221:11272:34565,J00121:27:H3GGKBBXX:5:1109:11911:15135,J00121:27:H3GGKBBXX:5:1211:9546:6431;sequence=TATAGTTATTAAATGAGGTGGATTATTTCA;start=168100;subtype=IES;support_ref=0;support_variant=20;type=IES;
scaffold51_38_with_IES	MILORD	internal_eliminated_sequence	168100	168140	.	.	.	ID=MILORD.38.168100.168140;Name=MILORD.38.168100.168140;bounded_by_ta=TRUE;common_boundary=LEFT;end=168140;ies_id=IESPGM.PTET51.1.38.158512;ies_left_dist=0;ies_min_dist=0;ies_right_dist=-11;junction_seq=caatcatgactggagTAgaagaagtctaagct;read_names=J00121:27:H3GGKBBXX:5:1211:18507:37079;sequence=TATAGTTATTAAATGAGGTGGATTATTTCATACGTTAACAA;start=168100;subtype=PARTIAL_EXTERNAL;support_ref=0;support_variant=1;type=ALTERNATIVE;
scaffold51_38_with_IES	MILORD	internal_eliminated_sequence	170241	170316	.	.	.	ID=MILORD.38.170241.170316;Name=MILORD.38.170241.170316;bounded_by_ta=TRUE;common_boundary=Both;end=170316;ies_id=IESPGM.PTET51.1.38.160623;ies_left_dist=0;ies_min_dist=0;ies_right_dist=0;junction_seq=aagccaaagccttttTAaaagagttcttaact;read_names=J00121:27:H3GGKBBXX:5:1203:12276:38697,J00121:27:H3GGKBBXX:5:2226:12205:17298,J00121:27:H3GGKBBXX:5:1119:6969:4356,J00121:27:H3GGKBBXX:5:1119:22059:38732,J00121:27:H3GGKBBXX:5:1205:20303:2387,J00121:27:H3GGKBBXX:5:1223:30330:14555,J00121:27:H3GGKBBXX:5:1110:12550:20568,J00121:27:H3GGKBBXX:5:1110:17837:26494,J00121:27:H3GGKBBXX:5:2217:29975:2053,J00121:27:H3GGKBBXX:5:2119:13372:42952,J00121:27:H3GGKBBXX:5:1226:9140:46803,J00121:27:H3GGKBBXX:5:1220:13768:34917,J00121:27:H3GGKBBXX:5:2217:24464:19724,J00121:27:H3GGKBBXX:5:1222:17107:19777,J00121:27:H3GGKBBXX:5:2208:9891:16665,J00121:27:H3GGKBBXX:5:1225:21257:6114,J00121:27:H3GGKBBXX:5:2111:18487:24630,J00121:27:H3GGKBBXX:5:1220:21684:27707,J00121:27:H3GGKBBXX:5:2109:13190:2158,J00121:27:H3GGKBBXX:5:2109:29457:39207,J00121:27:H3GGKBBXX:5:2120:14610:34793;sequence=TATAGTGAATTCTTCTGTAGAAATACACTTCAAATTGTTATATAATTTTAAGATAAAATGTCATTCTAATCACCAG;start=170241;subtype=IES;support_ref=134;support_variant=21;type=IES;
scaffold51_38_with_IES	MILORD	internal_eliminated_sequence	174623	174667	.	.	.	ID=MILORD.38.174623.174667;Name=MILORD.38.174623.174667;bounded_by_ta=TRUE;common_boundary=Both;end=174667;ies_id=IESPGM.PTET51.1.38.164929;ies_left_dist=0;ies_min_dist=0;ies_right_dist=0;junction_seq=ttattggataagtacTAatcaatatggaagta;read_names=J00121:27:H3GGKBBXX:5:1121:9475:18511,J00121:27:H3GGKBBXX:5:2103:17472:19953,J00121:27:H3GGKBBXX:5:2202:11809:40631,J00121:27:H3GGKBBXX:5:2228:14032:45185,J00121:27:H3GGKBBXX:5:2125:21115:46873,J00121:27:H3GGKBBXX:5:2214:14306:49036,J00121:27:H3GGKBBXX:5:2218:26382:43480,J00121:27:H3GGKBBXX:5:2202:11058:6660,J00121:27:H3GGKBBXX:5:1221:9039:18529,J00121:27:H3GGKBBXX:5:2211:20649:14344,J00121:27:H3GGKBBXX:5:2213:25794:47665,J00121:27:H3GGKBBXX:5:2221:28016:2879,J00121:27:H3GGKBBXX:5:1121:15960:20498,J00121:27:H3GGKBBXX:5:1111:24464:7205,J00121:27:H3GGKBBXX:5:2107:16072:40209,J00121:27:H3GGKBBXX:5:1124:8075:7890,J00121:27:H3GGKBBXX:5:1201:4178:14889,J00121:27:H3GGKBBXX:5:2202:5477:41475,J00121:27:H3GGKBBXX:5:2215:19766:1771,J00121:27:H3GGKBBXX:5:1224:5365:47682,J00121:27:H3GGKBBXX:5:1220:31061:36288,J00121:27:H3GGKBBXX:5:1106:24170:17983,J00121:27:H3GGKBBXX:5:1110:21298:23522,J00121:27:H3GGKBBXX:5:1123:7060:26318,J00121:27:H3GGKBBXX:5:2107:3549:38486,J00121:27:H3GGKBBXX:5:1117:3325:47841,J00121:27:H3GGKBBXX:5:2113:16021:19021,J00121:27:H3GGKBBXX:5:1206:9678:36235,J00121:27:H3GGKBBXX:5:2213:21430:27584,J00121:27:H3GGKBBXX:5:1219:11911:23048,J00121:27:H3GGKBBXX:5:2118:32360:13324,J00121:27:H3GGKBBXX:5:1221:26311:1824,J00121:27:H3GGKBBXX:5:1216:12804:26002,J00121:27:H3GGKBBXX:5:2213:21968:27531,J00121:27:H3GGKBBXX:5:2224:6370:48755,J00121:27:H3GGKBBXX:5:1102:15798:2914,J00121:27:H3GGKBBXX:5:1116:28483:20920,J00121:27:H3GGKBBXX:5:1128:21430:22133,J00121:27:H3GGKBBXX:5:1215:12591:29008,J00121:27:H3GGKBBXX:5:1101:11464:47770,J00121:27:H3GGKBBXX:5:1111:10774:13130,J00121:27:H3GGKBBXX:5:1212:11840:10159,J00121:27:H3GGKBBXX:5:1128:21369:23716,J00121:27:H3GGKBBXX:5:1122:22262:39787;sequence=TACAATTAATCTTAAATAATATAAGGTTTTCTTTTTAATCATCTA;start=174623;subtype=IES;support_ref=12;support_variant=44;type=IES;
scaffold51_38_with_IES	MILORD	internal_eliminated_sequence	174629	174667	.	.	.	ID=MILORD.38.174629.174667;Name=MILORD.38.174629.174667;bounded_by_ta=TRUE;common_boundary=RIGHT;end=174667;ies_id=IESPGM.PTET51.1.38.164929;ies_left_dist=-6;ies_min_dist=0;ies_right_dist=0;junction_seq=gataagtactacaatTAatcaatatggaagta;read_names=J00121:27:H3GGKBBXX:5:1221:6421:13007;sequence=TAATCTTAAATAATATAAGGTTTTCTTTTTAATCATCTA;start=174629;subtype=PARTIAL_INTERNAL;support_ref=0;support_variant=1;type=ALTERNATIVE;
scaffold51_38_with_IES	MILORD	internal_eliminated_sequence	174898	174963	.	.	.	ID=MILORD.38.174898.174963;Name=MILORD.38.174898.174963;bounded_by_ta=TRUE;common_boundary=Both;end=174963;ies_id=IESPGM.PTET51.1.38.165159;ies_left_dist=0;ies_min_dist=0;ies_right_dist=0;junction_seq=attaattttagttatTAccagaaaatgagata;read_names=J00121:27:H3GGKBBXX:5:1214:24576:11724,J00121:27:H3GGKBBXX:5:2107:22323:16014,J00121:27:H3GGKBBXX:5:1214:11241:23223,J00121:27:H3GGKBBXX:5:2119:22364:27127,J00121:27:H3GGKBBXX:5:2224:7933:7152,J00121:27:H3GGKBBXX:5:2113:14600:18493,J00121:27:H3GGKBBXX:5:2202:15483:8594,J00121:27:H3GGKBBXX:5:1205:6908:44482,J00121:27:H3GGKBBXX:5:2116:21227:3354,J00121:27:H3GGKBBXX:5:1210:4543:35673,J00121:27:H3GGKBBXX:5:2113:10581:9174;sequence=TACAGGCGATTTACAAGTTTTTATATGTTTTATCAAATCATGACTTAAAATGGTTGAAGAAGTCTG;start=174898;subtype=IES;support_ref=92;support_variant=11;type=IES;
scaffold51_38_with_IES	MILORD	internal_eliminated_sequence	174909	174963	.	.	.	ID=MILORD.38.174909.174963;Name=MILORD.38.174909.174963;bounded_by_ta=TRUE;common_boundary=RIGHT;end=174963;ies_id=IESPGM.PTET51.1.38.165159;ies_left_dist=-11;ies_min_dist=0;ies_right_dist=0;junction_seq=ttattacaggcgattTAccagaaaatgagata;read_names=J00121:27:H3GGKBBXX:5:1209:15463:31136;sequence=TACAAGTTTTTATATGTTTTATCAAATCATGACTTAAAATGGTTGAAGAAGTCTG;start=174909;subtype=PARTIAL_INTERNAL;support_ref=46;support_variant=1;type=ALTERNATIVE;
scaffold51_38_with_IES	MILORD	internal_eliminated_sequence	176128	176154	.	.	.	ID=MILORD.38.176128.176154;Name=MILORD.38.176128.176154;bounded_by_ta=TRUE;common_boundary=Both;end=176154;ies_id=IESPGM.PTET51.1.38.166323;ies_left_dist=0;ies_min_dist=0;ies_right_dist=0;junction_seq=actaatattctatttTAagattatattgagaa;read_names=J00121:27:H3GGKBBXX:5:2226:18304:31171,J00121:27:H3GGKBBXX:5:1215:19745:23153,J00121:27:H3GGKBBXX:5:1108:14346:38170,J00121:27:H3GGKBBXX:5:1106:29833:12462,J00121:27:H3GGKBBXX:5:1115:13240:17860,J00121:27:H3GGKBBXX:5:1219:23602:1701,J00121:27:H3GGKBBXX:5:1216:26595:28481,J00121:27:H3GGKBBXX:5:2120:23723:21535,J00121:27:H3GGKBBXX:5:2201:29072:29044,J00121:27:H3GGKBBXX:5:2228:2138:6361,J00121:27:H3GGKBBXX:5:2209:27407:13042,J00121:27:H3GGKBBXX:5:1108:29934:13623,J00121:27:H3GGKBBXX:5:2201:19441:42847,J00121:27:H3GGKBBXX:5:2118:16193:48438,J00121:27:H3GGKBBXX:5:2116:13433:23434,J00121:27:H3GGKBBXX:5:1227:7659:31857,J00121:27:H3GGKBBXX:5:2209:14590:31206,J00121:27:H3GGKBBXX:5:2216:21146:22098,J00121:27:H3GGKBBXX:5:1108:18568:26916,J00121:27:H3GGKBBXX:5:2111:28057:10229,J00121:27:H3GGKBBXX:5:2110:4076:25720,J00121:27:H3GGKBBXX:5:2124:11231:6958,J00121:27:H3GGKBBXX:5:2109:12063:20568,J00121:27:H3GGKBBXX:5:1120:21410:28147,J00121:27:H3GGKBBXX:5:1110:24799:8418,J00121:27:H3GGKBBXX:5:1217:21947:11108,J00121:27:H3GGKBBXX:5:1208:7537:10546,J00121:27:H3GGKBBXX:5:1222:8765:35567,J00121:27:H3GGKBBXX:5:2115:20872:36394,J00121:27:H3GGKBBXX:5:1217:20222:45256,J00121:27:H3GGKBBXX:5:2103:12033:38767,J00121:27:H3GGKBBXX:5:2220:3579:44166,J00121:27:H3GGKBBXX:5:2122:23358:3565,J00121:27:H3GGKBBXX:5:1110:11921:44517,J00121:27:H3GGKBBXX:5:2122:9272:46539,J00121:27:H3GGKBBXX:5:1222:12723:34547,J00121:27:H3GGKBBXX:5:2221:7111:35374,J00121:27:H3GGKBBXX:5:1224:24180:35163,J00121:27:H3GGKBBXX:5:2220:20760:1138,J00121:27:H3GGKBBXX:5:1204:25591:7715,J00121:27:H3GGKBBXX:5:2213:27702:17667,J00121:27:H3GGKBBXX:5:1114:12936:5341,J00121:27:H3GGKBBXX:5:1110:11566:44851;sequence=TATAGTTAAAAACAATAGAATTCACTA;start=176128;subtype=IES;support_ref=0;support_variant=43;type=IES;
scaffold51_38_with_IES	MILORD	internal_eliminated_sequence	177745	177811	.	.	.	ID=MILORD.38.177745.177811;Name=MILORD.38.177745.177811;bounded_by_ta=TRUE;common_boundary=LEFT;end=177811;ies_id=IESPGM.PTET51.1.38.167913;ies_left_dist=0;ies_min_dist=0;ies_right_dist=9;junction_seq=aattttctttctaaaTAtttagtgtaacacct;read_names=J00121:27:H3GGKBBXX:5:1209:21146:19918,J00121:27:H3GGKBBXX:5:2201:19827:47876,J00121:27:H3GGKBBXX:5:2205:26534:11108,J00121:27:H3GGKBBXX:5:2217:22912:7715,J00121:27:H3GGKBBXX:5:1118:16336:16893,J00121:27:H3GGKBBXX:5:2126:30736:43181,J00121:27:H3GGKBBXX:5:2222:17655:21078,J00121:27:H3GGKBBXX:5:2218:12946:9825,J00121:27:H3GGKBBXX:5:2208:1296:10282,J00121:27:H3GGKBBXX:5:2206:23246:14730;sequence=TACAGTTGTTTCGTATTAGAATTTTAAATTATTTTTATAAAATGCATTGAAAATAATATTCTAATTT;start=177745;subtype=PARTIAL_INTERNAL;support_ref=0;support_variant=10;type=ALTERNATIVE;
scaffold51_38_with_IES	MILORD	internal_eliminated_sequence	177745	177820	.	.	.	ID=MILORD.38.177745.177820;Name=MILORD.38.177745.177820;bounded_by_ta=TRUE;common_boundary=Both;end=177820;ies_id=IESPGM.PTET51.1.38.167913;ies_left_dist=0;ies_min_dist=0;ies_right_dist=0;junction_seq=aattttctttctaaaTAacacctgcatcatcc;read_names=J00121:27:H3GGKBBXX:5:1113:10998:33914,J00121:27:H3GGKBBXX:5:2110:6928:10546,J00121:27:H3GGKBBXX:5:2218:2331:5358,J00121:27:H3GGKBBXX:5:2210:14387:5358,J00121:27:H3GGKBBXX:5:1127:25855:47735,J00121:27:H3GGKBBXX:5:2120:18680:24683,J00121:27:H3GGKBBXX:5:2102:5051:29624,J00121:27:H3GGKBBXX:5:1223:12621:46364,J00121:27:H3GGKBBXX:5:1119:16031:9860,J00121:27:H3GGKBBXX:5:1211:3752:39049,J00121:27:H3GGKBBXX:5:2206:5903:34582,J00121:27:H3GGKBBXX:5:1212:16965:23294,J00121:27:H3GGKBBXX:5:1219:13342:31189,J00121:27:H3GGKBBXX:5:2110:13504:38574,J00121:27:H3GGKBBXX:5:1101:24099:39559,J00121:27:H3GGKBBXX:5:2116:26078:6343,J00121:27:H3GGKBBXX:5:1104:13798:29905,J00121:27:H3GGKBBXX:5:2111:1895:28692,J00121:27:H3GGKBBXX:5:1213:2402:13289,J00121:27:H3GGKBBXX:5:2217:31456:32226,J00121:27:H3GGKBBXX:5:2211:19502:35743;sequence=TACAGTTGTTTCGTATTAGAATTTTAAATTATTTTTATAAAATGCATTGAAAATAATATTCTAATTTTATTTAGTG;start=177745;subtype=IES;support_ref=0;support_variant=21;type=IES;
scaffold51_38_with_IES	MILORD	internal_eliminated_sequence	189291	189483	.	.	.	ID=MILORD.38.189291.189483;Name=MILORD.38.189291.189483;bounded_by_ta=TRUE;common_boundary=RIGHT;end=189483;ies_id=IESPGM.PTET51.1.38.179389;ies_left_dist=6;ies_min_dist=0;ies_right_dist=0;junction_seq=gattatagagtctcaTAcattaaaaaactgag;read_names=J00121:27:H3GGKBBXX:5:2210:14286:7679;sequence=TACAAGTATTGTAATTTTAGAAATAAAAATAATAATTCTGATTTTCGTTATCTATTGACATATTTGAATAATTTTAATATTAATTTTAATGTTAATTTTGTTTTAATTCTTAAGATAACCCTAAAAGTGCTTAATTATTAGTAGGATTCTTTTGAAACATAAACTTAATTGAATAACAATGCTTAATCAACAA;start=189291;subtype=PARTIAL_EXTERNAL;support_ref=11;support_variant=1;type=ALTERNATIVE;
scaffold51_38_with_IES	MILORD	internal_eliminated_sequence	189297	189483	.	.	.	ID=MILORD.38.189297.189483;Name=MILORD.38.189297.189483;bounded_by_ta=TRUE;common_boundary=Both;end=189483;ies_id=IESPGM.PTET51.1.38.179389;ies_left_dist=0;ies_min_dist=0;ies_right_dist=0;junction_seq=agagtctcatacaagTAcattaaaaaactgag;read_names=J00121:27:H3GGKBBXX:5:2121:29609:40561,J00121:27:H3GGKBBXX:5:1204:13707:9244,J00121:27:H3GGKBBXX:5:1125:27813:17509,J00121:27:H3GGKBBXX:5:2119:5223:49054,J00121:27:H3GGKBBXX:5:2215:14489:34582,J00121:27:H3GGKBBXX:5:2217:23155:4338,J00121:27:H3GGKBBXX:5:2110:30411:4848,J00121:27:H3GGKBBXX:5:1102:24302:27742,J00121:27:H3GGKBBXX:5:1219:11160:20058,J00121:27:H3GGKBBXX:5:2213:10855:6765,J00121:27:H3GGKBBXX:5:2212:15503:21852,J00121:27:H3GGKBBXX:5:1224:13606:7029,J00121:27:H3GGKBBXX:5:2206:5071:23751,J00121:27:H3GGKBBXX:5:1124:20506:41774,J00121:27:H3GGKBBXX:5:1124:13626:42091,J00121:27:H3GGKBBXX:5:1115:5720:18687,J00121:27:H3GGKBBXX:5:1203:4482:44851,J00121:27:H3GGKBBXX:5:2217:27072:26810,J00121:27:H3GGKBBXX:5:1108:13088:9895,J00121:27:H3GGKBBXX:5:2217:28300:47506,J00121:27:H3GGKBBXX:5:2118:31649:1261,J00121:27:H3GGKBBXX:5:1226:5792:15821,J00121:27:H3GGKBBXX:5:2224:21978:23892,J00121:27:H3GGKBBXX:5:2209:16062:38820,J00121:27:H3GGKBBXX:5:2119:20953:25632,J00121:27:H3GGKBBXX:5:1123:16853:33475,J00121:27:H3GGKBBXX:5:1211:8633:8541,J00121:27:H3GGKBBXX:5:2119:31081:27989,J00121:27:H3GGKBBXX:5:1107:21207:7785,J00121:27:H3GGKBBXX:5:1120:14834:35110,J00121:27:H3GGKBBXX:5:1209:28087:6906,J00121:27:H3GGKBBXX:5:1105:16173:30503,J00121:27:H3GGKBBXX:5:2124:6380:13570,J00121:27:H3GGKBBXX:5:1210:18040:7082,J00121:27:H3GGKBBXX:5:1115:13149:47841,J00121:27:H3GGKBBXX:5:2110:25093:4848,J00121:27:H3GGKBBXX:5:1208:19867:7785,J00121:27:H3GGKBBXX:5:2103:25134:3371,J00121:27:H3GGKBBXX:5:1122:20435:46047,J00121:27:H3GGKBBXX:5:2223:24444:18423,J00121:27:H3GGKBBXX:5:1205:18264:31417,J00121:27:H3GGKBBXX:5:2108:4564:33914,J00121:27:H3GGKBBXX:5:2222:13088:25404,J00121:27:H3GGKBBXX:5:1115:14022:33000,J00121:27:H3GGKBBXX:5:1213:31091:42179,J00121:27:H3GGKBBXX:5:2104:12713:33158,J00121:27:H3GGKBBXX:5:1202:7852:46469,J00121:27:H3GGKBBXX:5:2128:4787:22204,J00121:27:H3GGKBBXX:5:1222:4107:31505,J00121:27:H3GGKBBXX:5:2223:21714:25369,J00121:27:H3GGKBBXX:5:1126:5741:22696,J00121:27:H3GGKBBXX:5:2222:12459:41475,J00121:27:H3GGKBBXX:5:2116:22688:5394,J00121:27:H3GGKBBXX:5:2204:28554:36446,J00121:27:H3GGKBBXX:5:2201:12378:6027,J00121:27:H3GGKBBXX:5:2219:20851:29677,J00121:27:H3GGKBBXX:5:1116:17777:25263,J00121:27:H3GGKBBXX:5:1115:12094:39752,J00121:27:H3GGKBBXX:5:2114:30919:35022,J00121:27:H3GGKBBXX:5:1124:16884:44746,J00121:27:H3GGKBBXX:5:2214:24271:41264,J00121:27:H3GGKBBXX:5:1126:28107:5534,J00121:27:H3GGKBBXX:5:2101:19086:33229,J00121:27:H3GGKBBXX:5:2227:17614:47981,J00121:27:H3GGKBBXX:5:1211:13859:9473,J00121:27:H3GGKBBXX:5:2117:22029:17016,J00121:27:H3GGKBBXX:5:2218:26118:16964,J00121:27:H3GGKBBXX:5:2110:16041:27250;sequence=TATTGTAATTTTAGAAATAAAAATAATAATTCTGATTTTCGTTATCTATTGACATATTTGAATAATTTTAATATTAATTTTAATGTTAATTTTGTTTTAATTCTTAAGATAACCCTAAAAGTGCTTAATTATTAGTAGGATTCTTTTGAAACATAAACTTAATTGAATAACAATGCTTAATCAACAA;start=189297;subtype=IES;support_ref=10;support_variant=68;type=IES;
scaffold51_38_with_IES	MILORD	internal_eliminated_sequence	190026	190053	.	.	.	ID=MILORD.38.190026.190053;Name=MILORD.38.190026.190053;bounded_by_ta=TRUE;common_boundary=None;end=190053;ies_id=IESPGM.PTET51.1.38.180462;ies_left_dist=531;ies_min_dist=531;ies_right_dist=567;junction_seq=atgcattatctaactTAtccttaaaatagatc;read_names=J00121:27:H3GGKBBXX:5:1215:22972:47489;sequence=TATGGTTACTCTAACAAGCTATTAACTT;start=190026;subtype=MAC;support_ref=111;support_variant=1;type=CRYPTIC;
scaffold51_38_with_IES	MILORD	internal_eliminated_sequence	190557	190620	.	.	.	ID=MILORD.38.190557.190620;Name=MILORD.38.190557.190620;bounded_by_ta=TRUE;common_boundary=Both;end=190620;ies_id=IESPGM.PTET51.1.38.180462;ies_left_dist=0;ies_min_dist=0;ies_right_dist=0;junction_seq=tgatcgtctggcagcTAcaagaccaacttttt;read_names=J00121:27:H3GGKBBXX:5:1220:13027:44078,J00121:27:H3GGKBBXX:5:1224:25246:26494,J00121:27:H3GGKBBXX:5:1201:22384:42073,J00121:27:H3GGKBBXX:5:2202:21927:42513,J00121:27:H3GGKBBXX:5:2106:4807:32191,J00121:27:H3GGKBBXX:5:1108:24271:22520,J00121:27:H3GGKBBXX:5:1226:15737:33510,J00121:27:H3GGKBBXX:5:1208:12378:26388,J00121:27:H3GGKBBXX:5:2104:25885:41809,J00121:27:H3GGKBBXX:5:2215:18284:37431,J00121:27:H3GGKBBXX:5:2124:4249:13886,J00121:27:H3GGKBBXX:5:2202:31101:4356,J00121:27:H3GGKBBXX:5:2212:25591:26459,J00121:27:H3GGKBBXX:5:2205:20344:4637,J00121:27:H3GGKBBXX:5:2102:25033:9772,J00121:27:H3GGKBBXX:5:2122:29173:23909,J00121:27:H3GGKBBXX:5:1115:15990:43058,J00121:27:H3GGKBBXX:5:1128:5680:39506,J00121:27:H3GGKBBXX:5:2218:19735:25808,J00121:27:H3GGKBBXX:5:2208:7293:43638,J00121:27:H3GGKBBXX:5:1218:7892:10563,J00121:27:H3GGKBBXX:5:1119:8308:28833,J00121:27:H3GGKBBXX:5:1207:14275:36640,J00121:27:H3GGKBBXX:5:2219:4574:3688,J00121:27:H3GGKBBXX:5:1119:15209:7205,J00121:27:H3GGKBBXX:5:1121:9851:9631,J00121:27:H3GGKBBXX:5:2201:15006:27039,J00121:27:H3GGKBBXX:5:1227:20202:26230,J00121:27:H3GGKBBXX:5:1109:8136:28639,J00121:27:H3GGKBBXX:5:1111:26281:8031,J00121:27:H3GGKBBXX:5:2217:6766:28868,J00121:27:H3GGKBBXX:5:1218:10368:15205,J00121:27:H3GGKBBXX:5:2223:5893:33967,J00121:27:H3GGKBBXX:5:2226:6228:33809,J00121:27:H3GGKBBXX:5:2124:29234:47577,J00121:27:H3GGKBBXX:5:2224:26139:40174,J00121:27:H3GGKBBXX:5:1208:22962:19197,J00121:27:H3GGKBBXX:5:2115:22211:45678,J00121:27:H3GGKBBXX:5:1125:17259:37624,J00121:27:H3GGKBBXX:5:1113:4127:9561,J00121:27:H3GGKBBXX:5:1210:30797:5446,J00121:27:H3GGKBBXX:5:1221:23287:14977,J00121:27:H3GGKBBXX:5:2227:6147:38662,J00121:27:H3GGKBBXX:5:2209:25154:43849,J00121:27:H3GGKBBXX:5:2111:26037:33668,J00121:27:H3GGKBBXX:5:1220:17300:33615,J00121:27:H3GGKBBXX:5:2106:18233:18001,J00121:27:H3GGKBBXX:5:1117:18781:9033,J00121:27:H3GGKBBXX:5:2207:5315:9262,J00121:27:H3GGKBBXX:5:1219:26666:42143;sequence=TACACTCAATTGTAATTTGATGAATAGTAAAATTTAAATTATTTAAAAAATCATGACAGAGCTA;start=190557;subtype=IES;support_ref=4;support_variant=50;type=IES;
scaffold51_38_with_IES	MILORD	internal_eliminated_sequence	190569	190620	.	.	.	ID=MILORD.38.190569.190620;Name=MILORD.38.190569.190620;bounded_by_ta=TRUE;common_boundary=RIGHT;end=190620;ies_id=IESPGM.PTET51.1.38.180462;ies_left_dist=-12;ies_min_dist=0;ies_right_dist=0;junction_seq=agctacactcaattgTAcaagaccaacttttt;read_names=J00121:27:H3GGKBBXX:5:1219:10226:29413;sequence=TAATTTGATGAATAGTAAAATTTAAATTATTTAAAAAATCATGACAGAGCTA;start=190569;subtype=PARTIAL_INTERNAL;support_ref=0;support_variant=1;type=ALTERNATIVE;
scaffold51_38_with_IES	MILORD	internal_eliminated_sequence	190903	190961	.	.	.	ID=MILORD.38.190903.190961;Name=MILORD.38.190903.190961;bounded_by_ta=TRUE;common_boundary=Both;end=190961;ies_id=IESPGM.PTET51.1.38.180744;ies_left_dist=0;ies_min_dist=0;ies_right_dist=0;junction_seq=ttaaagtttttcttgTAccagagggtaatcta;read_names=J00121:27:H3GGKBBXX:5:2118:19400:46504,J00121:27:H3GGKBBXX:5:1101:23399:21606,J00121:27:H3GGKBBXX:5:1202:3610:24525,J00121:27:H3GGKBBXX:5:1119:20618:44042,J00121:27:H3GGKBBXX:5:2226:13717:8875,J00121:27:H3GGKBBXX:5:1221:2514:20234,J00121:27:H3GGKBBXX:5:1204:25408:15240,J00121:27:H3GGKBBXX:5:2104:25083:28076,J00121:27:H3GGKBBXX:5:1218:8126:39945,J00121:27:H3GGKBBXX:5:1120:6482:43955,J00121:27:H3GGKBBXX:5:1117:20770:42970,J00121:27:H3GGKBBXX:5:2210:11393:21588,J00121:27:H3GGKBBXX:5:2115:26392:18142,J00121:27:H3GGKBBXX:5:2109:12753:12163,J00121:27:H3GGKBBXX:5:1224:4411:48210,J00121:27:H3GGKBBXX:5:1124:8714:41317,J00121:27:H3GGKBBXX:5:1107:4117:15944,J00121:27:H3GGKBBXX:5:1127:26677:8893,J00121:27:H3GGKBBXX:5:2206:8532:7591,J00121:27:H3GGKBBXX:5:2113:7750:15276,J00121:27:H3GGKBBXX:5:1223:4574:23417,J00121:27:H3GGKBBXX:5:2221:26758:46873,J00121:27:H3GGKBBXX:5:2128:30543:14502,J00121:27:H3GGKBBXX:5:1124:29863:22643,J00121:27:H3GGKBBXX:5:2124:16660:39471,J00121:27:H3GGKBBXX:5:1222:26494:14906,J00121:27:H3GGKBBXX:5:1126:15656:25738;sequence=TATTGAAGTCTTTTATTAATTTAATATAGATCAGATAGAGTAATAAATTAAGATGTCAA;start=190903;subtype=IES;support_ref=28;support_variant=27;type=IES;
scaffold51_38_with_IES	MILORD	internal_eliminated_sequence	192306	192331	.	.	.	ID=MILORD.38.192306.192331;Name=MILORD.38.192306.192331;bounded_by_ta=TRUE;common_boundary=Both;end=192331;ies_id=IESPGM.PTET51.1.38.182088;ies_left_dist=0;ies_min_dist=0;ies_right_dist=0;junction_seq=aaaatgtcctttaatTActcttataactctac;read_names=J00121:27:H3GGKBBXX:5:1212:18507:9156,J00121:27:H3GGKBBXX:5:2104:26880:47155,J00121:27:H3GGKBBXX:5:2227:2818:30046,J00121:27:H3GGKBBXX:5:2214:16001:9702,J00121:27:H3GGKBBXX:5:2209:9445:33334,J00121:27:H3GGKBBXX:5:2227:4137:9895,J00121:27:H3GGKBBXX:5:2224:25022:42917,J00121:27:H3GGKBBXX:5:2108:22049:44693,J00121:27:H3GGKBBXX:5:1117:18933:38205,J00121:27:H3GGKBBXX:5:2220:28605:30380,J00121:27:H3GGKBBXX:5:1103:16894:17403,J00121:27:H3GGKBBXX:5:1221:16001:30415,J00121:27:H3GGKBBXX:5:2114:3914:3459,J00121:27:H3GGKBBXX:5:1101:9658:28745,J00121:27:H3GGKBBXX:5:2201:28290:5605,J00121:27:H3GGKBBXX:5:2124:19461:31523,J00121:27:H3GGKBBXX:5:1214:9506:30767,J00121:27:H3GGKBBXX:5:1213:22445:4725,J00121:27:H3GGKBBXX:5:1218:21978:41651,J00121:27:H3GGKBBXX:5:2113:27793:30099,J00121:27:H3GGKBBXX:5:1227:18142:10880,J00121:27:H3GGKBBXX:5:2211:17452:36692,J00121:27:H3GGKBBXX:5:1116:20283:42689,J00121:27:H3GGKBBXX:5:2118:11647:25685,J00121:27:H3GGKBBXX:5:2206:28006:29835,J00121:27:H3GGKBBXX:5:2217:26230:38785,J00121:27:H3GGKBBXX:5:1117:25286:8348,J00121:27:H3GGKBBXX:5:1228:31142:47506,J00121:27:H3GGKBBXX:5:2219:32481:38257,J00121:27:H3GGKBBXX:5:1107:3640:37660,J00121:27:H3GGKBBXX:5:2118:12043:25281,J00121:27:H3GGKBBXX:5:1110:21887:30345,J00121:27:H3GGKBBXX:5:2217:26068:38820,J00121:27:H3GGKBBXX:5:2208:26951:28780,J00121:27:H3GGKBBXX:5:1218:21217:28235,J00121:27:H3GGKBBXX:5:1126:2960:1033,J00121:27:H3GGKBBXX:5:1206:18812:7152,J00121:27:H3GGKBBXX:5:2201:1986:27901;sequence=TATAATAAACCTGAATGTTAACTCTA;start=192306;subtype=IES;support_ref=3;support_variant=38;type=IES;
scaffold51_38_with_IES	MILORD	internal_eliminated_sequence	192306	192345	.	.	.	ID=MILORD.38.192306.192345;Name=MILORD.38.192306.192345;bounded_by_ta=TRUE;common_boundary=LEFT;end=192345;ies_id=IESPGM.PTET51.1.38.182088;ies_left_dist=0;ies_min_dist=0;ies_right_dist=-14;junction_seq=aaaatgtcctttaatTActcccctttttgtaa;read_names=J00121:27:H3GGKBBXX:5:1118:20730:30415;sequence=TATAATAAACCTGAATGTTAACTCTATACTCTTATAACTC;start=192306;subtype=PARTIAL_EXTERNAL;support_ref=1;support_variant=1;type=ALTERNATIVE;
scaffold51_38_with_IES	MILORD	internal_eliminated_sequence	194445	194471	.	.	.	ID=MILORD.38.194445.194471;Name=MILORD.38.194445.194471;bounded_by_ta=TRUE;common_boundary=Both;end=194471;ies_id=IESPGM.PTET51.1.38.184201;ies_left_dist=0;ies_min_dist=0;ies_right_dist=0;junction_seq=atgttcaaataaattTAaataatgttgcatgg;read_names=J00121:27:H3GGKBBXX:5:1106:6583:36358,J00121:27:H3GGKBBXX:5:1122:20161:2738,J00121:27:H3GGKBBXX:5:1122:12794:34495,J00121:27:H3GGKBBXX:5:1226:18933:27303,J00121:27:H3GGKBBXX:5:1226:18994:27268,J00121:27:H3GGKBBXX:5:2215:2280:46346,J00121:27:H3GGKBBXX:5:2209:16711:44482,J00121:27:H3GGKBBXX:5:2201:13778:15662,J00121:27:H3GGKBBXX:5:1227:7557:4637,J00121:27:H3GGKBBXX:5:2116:4056:1103,J00121:27:H3GGKBBXX:5:2209:16518:44640,J00121:27:H3GGKBBXX:5:1206:14265:39225,J00121:27:H3GGKBBXX:5:1111:4229:44834,J00121:27:H3GGKBBXX:5:2216:16559:37677,J00121:27:H3GGKBBXX:5:2205:21897:26916,J00121:27:H3GGKBBXX:5:2202:16183:7099,J00121:27:H3GGKBBXX:5:1222:14966:9280,J00121:27:H3GGKBBXX:5:1124:30340:1982,J00121:27:H3GGKBBXX:5:2125:16660:27303,J00121:27:H3GGKBBXX:5:2110:4838:26863,J00121:27:H3GGKBBXX:5:1109:14712:19882,J00121:27:H3GGKBBXX:5:2210:31893:21518,J00121:27:H3GGKBBXX:5:1212:14864:25808,J00121:27:H3GGKBBXX:5:1107:14235:40719,J00121:27:H3GGKBBXX:5:1109:26179:23892,J00121:27:H3GGKBBXX:5:2218:7009:13992,J00121:27:H3GGKBBXX:5:1105:22384:38486,J00121:27:H3GGKBBXX:5:2209:6542:31083,J00121:27:H3GGKBBXX:5:2210:17432:19707,J00121:27:H3GGKBBXX:5:1226:30228:32103,J00121:27:H3GGKBBXX:5:2101:7852:15416,J00121:27:H3GGKBBXX:5:1213:13119:6783,J00121:27:H3GGKBBXX:5:1109:24718:23505,J00121:27:H3GGKBBXX:5:2120:23328:45748;sequence=TATAGTTTAAATTAATATAACCTATTA;start=194445;subtype=IES;support_ref=15;support_variant=34;type=IES;
scaffold51_38_with_IES	MILORD	internal_eliminated_sequence	194637	194662	.	.	.	ID=MILORD.38.194637.194662;Name=MILORD.38.194637.194662;bounded_by_ta=TRUE;common_boundary=Both;end=194662;ies_id=IESPGM.PTET51.1.38.184308;ies_left_dist=0;ies_min_dist=0;ies_right_dist=0;junction_seq=cagttgcatgtatggTActttagatttgcttg;read_names=J00121:27:H3GGKBBXX:5:1225:18213:40297,J00121:27:H3GGKBBXX:5:2113:25134:2738,J00121:27:H3GGKBBXX:5:1113:8958:39066,J00121:27:H3GGKBBXX:5:1216:6512:33738,J00121:27:H3GGKBBXX:5:1220:20060:24120,J00121:27:H3GGKBBXX:5:2109:6827:3231,J00121:27:H3GGKBBXX:5:2221:23348:10968,J00121:27:H3GGKBBXX:5:1220:26047:14871,J00121:27:H3GGKBBXX:5:2128:26453:8471,J00121:27:H3GGKBBXX:5:2225:7821:26160,J00121:27:H3GGKBBXX:5:2218:15615:40543,J00121:27:H3GGKBBXX:5:2203:18690:26705,J00121:27:H3GGKBBXX:5:1228:7182:33949,J00121:27:H3GGKBBXX:5:2222:8298:21008,J00121:27:H3GGKBBXX:5:2208:7588:18827,J00121:27:H3GGKBBXX:5:2109:10835:30538,J00121:27:H3GGKBBXX:5:2123:28026:28569,J00121:27:H3GGKBBXX:5:2110:24444:39101,J00121:27:H3GGKBBXX:5:1202:12499:20480,J00121:27:H3GGKBBXX:5:1227:27813:33475,J00121:27:H3GGKBBXX:5:1119:22404:24876,J00121:27:H3GGKBBXX:5:2113:19664:12216,J00121:27:H3GGKBBXX:5:1206:4411:11073,J00121:27:H3GGKBBXX:5:1123:18406:1138;sequence=TATGGTGAAATCAGAATATAGAACTA;start=194637;subtype=IES;support_ref=0;support_variant=24;type=IES;
scaffold51_38_with_IES	MILORD	internal_eliminated_sequence	194953	195020	.	.	.	ID=MILORD.38.194953.195020;Name=MILORD.38.194953.195020;bounded_by_ta=TRUE;common_boundary=RIGHT;end=195020;ies_id=IESPGM.PTET51.1.38.184613;ies_left_dist=15;ies_min_dist=0;ies_right_dist=0;junction_seq=cacttaagcgtcttcTAtccaacaatctcaaa;read_names=J00121:27:H3GGKBBXX:5:2208:22445:25404;sequence=TAATACTCTCACAAGTACAGTCCAATCCAATGTGTAATTTCAAAACAAATAAAATTGTAAAGCGACAA;start=194953;subtype=PARTIAL_EXTERNAL;support_ref=4;support_variant=1;type=ALTERNATIVE;
scaffold51_38_with_IES	MILORD	internal_eliminated_sequence	194968	195020	.	.	.	ID=MILORD.38.194968.195020;Name=MILORD.38.194968.195020;bounded_by_ta=TRUE;common_boundary=Both;end=195020;ies_id=IESPGM.PTET51.1.38.184613;ies_left_dist=0;ies_min_dist=0;ies_right_dist=0;junction_seq=taatactctcacaagTAtccaacaatctcaaa;read_names=J00121:27:H3GGKBBXX:5:1120:27306:31857,J00121:27:H3GGKBBXX:5:1219:20649:43251,J00121:27:H3GGKBBXX:5:1120:17421:41352,J00121:27:H3GGKBBXX:5:2115:8379:36552,J00121:27:H3GGKBBXX:5:2211:1966:1947,J00121:27:H3GGKBBXX:5:1217:14742:26441,J00121:27:H3GGKBBXX:5:1112:12388:24964,J00121:27:H3GGKBBXX:5:2110:7588:23048,J00121:27:H3GGKBBXX:5:1220:25307:5745,J00121:27:H3GGKBBXX:5:2204:29528:46997,J00121:27:H3GGKBBXX:5:2128:31812:8295,J00121:27:H3GGKBBXX:5:2108:7111:4673,J00121:27:H3GGKBBXX:5:2112:24028:16647,J00121:27:H3GGKBBXX:5:1116:14204:24067,J00121:27:H3GGKBBXX:5:2217:21582:15891,J00121:27:H3GGKBBXX:5:2219:6857:48860,J00121:27:H3GGKBBXX:5:2223:6492:45906,J00121:27:H3GGKBBXX:5:2201:5203:34073,J00121:27:H3GGKBBXX:5:2228:15889:38521,J00121:27:H3GGKBBXX:5:2207:6603:14836,J00121:27:H3GGKBBXX:5:1215:6999:4198,J00121:27:H3GGKBBXX:5:1123:21146:25966,J00121:27:H3GGKBBXX:5:1118:12449:23065,J00121:27:H3GGKBBXX:5:2222:17919:37326,J00121:27:H3GGKBBXX:5:1101:9891:7416,J00121:27:H3GGKBBXX:5:1103:19542:28498,J00121:27:H3GGKBBXX:5:2113:4188:31505,J00121:27:H3GGKBBXX:5:2116:22465:31699,J00121:27:H3GGKBBXX:5:2228:15818:38468,J00121:27:H3GGKBBXX:5:2220:23104:6853,J00121:27:H3GGKBBXX:5:2118:12124:23839,J00121:27:H3GGKBBXX:5:1212:25570:21219,J00121:27:H3GGKBBXX:5:1212:22262:33914,J00121:27:H3GGKBBXX:5:1209:11921:34002,J00121:27:H3GGKBBXX:5:1121:10835:4444,J00121:27:H3GGKBBXX:5:2119:25236:17157,J00121:27:H3GGKBBXX:5:1123:4148:26230,J00121:27:H3GGKBBXX:5:2208:8694:8857,J00121:27:H3GGKBBXX:5:2207:20466:29888,J00121:27:H3GGKBBXX:5:1223:23449:12761,J00121:27:H3GGKBBXX:5:2205:8826:31242,J00121:27:H3GGKBBXX:5:1105:27894:6677,J00121:27:H3GGKBBXX:5:2126:18213:47577,J00121:27:H3GGKBBXX:5:1212:25895:20973,J00121:27:H3GGKBBXX:5:1119:12297:22028,J00121:27:H3GGKBBXX:5:1109:13413:37642,J00121:27:H3GGKBBXX:5:1123:4127:46451,J00121:27:H3GGKBBXX:5:1119:28107:11161,J00121:27:H3GGKBBXX:5:2208:27336:37853,J00121:27:H3GGKBBXX:5:1213:16396:23188,J00121:27:H3GGKBBXX:5:1217:7405:22626,J00121:27:H3GGKBBXX:5:1106:23957:28235,J00121:27:H3GGKBBXX:5:1208:12804:9227,J00121:27:H3GGKBBXX:5:1112:14874:26037,J00121:27:H3GGKBBXX:5:1205:4716:3969,J00121:27:H3GGKBBXX:5:2107:25631:24208;sequence=TACAGTCCAATCCAATGTGTAATTTCAAAACAAATAAAATTGTAAAGCGACAA;start=194968;subtype=IES;support_ref=2;support_variant=56;type=IES;
scaffold51_38_with_IES	MILORD	internal_eliminated_sequence	196173	196246	.	.	.	ID=MILORD.38.196173.196246;Name=MILORD.38.196173.196246;bounded_by_ta=TRUE;common_boundary=RIGHT;end=196246;ies_id=IESPGM.PTET51.1.38.185768;ies_left_dist=3;ies_min_dist=0;ies_right_dist=0;junction_seq=aattaggttagttttTAaaaagaagaacagaa;read_names=J00121:27:H3GGKBBXX:5:2219:26666:33914;sequence=TAGTACAGAATAAGTTTATAATTTTTCATATACAATCATAATAGTAATAACTGATAAATTATGAAATTCTATTG;start=196173;subtype=PARTIAL_EXTERNAL;support_ref=3;support_variant=1;type=ALTERNATIVE;
scaffold51_38_with_IES	MILORD	internal_eliminated_sequence	196176	196246	.	.	.	ID=MILORD.38.196176.196246;Name=MILORD.38.196176.196246;bounded_by_ta=TRUE;common_boundary=Both;end=196246;ies_id=IESPGM.PTET51.1.38.185768;ies_left_dist=0;ies_min_dist=0;ies_right_dist=0;junction_seq=taggttagtttttagTAaaaagaagaacagaa;read_names=J00121:27:H3GGKBBXX:5:2225:19025:13042,J00121:27:H3GGKBBXX:5:2125:16508:20252,J00121:27:H3GGKBBXX:5:2228:17675:44394,J00121:27:H3GGKBBXX:5:2213:18497:45643,J00121:27:H3GGKBBXX:5:1210:13859:27865,J00121:27:H3GGKBBXX:5:2217:19207:40297,J00121:27:H3GGKBBXX:5:1121:23125:24296,J00121:27:H3GGKBBXX:5:2108:27285:24718,J00121:27:H3GGKBBXX:5:2117:14955:8312,J00121:27:H3GGKBBXX:5:1114:20303:15715,J00121:27:H3GGKBBXX:5:2108:25956:11372,J00121:27:H3GGKBBXX:5:2102:26880:25070,J00121:27:H3GGKBBXX:5:2227:13098:7732,J00121:27:H3GGKBBXX:5:2123:29214:6853,J00121:27:H3GGKBBXX:5:2103:9090:4233,J00121:27:H3GGKBBXX:5:2201:17543:30134,J00121:27:H3GGKBBXX:5:1125:23399:29448,J00121:27:H3GGKBBXX:5:2220:17513:30222,J00121:27:H3GGKBBXX:5:2206:22171:19408,J00121:27:H3GGKBBXX:5:2203:26565:40948,J00121:27:H3GGKBBXX:5:1124:15645:45484,J00121:27:H3GGKBBXX:5:2226:9455:37185,J00121:27:H3GGKBBXX:5:2211:8176:36200,J00121:27:H3GGKBBXX:5:1112:16143:7627,J00121:27:H3GGKBBXX:5:1115:8288:9315,J00121:27:H3GGKBBXX:5:1111:24759:49071,J00121:27:H3GGKBBXX:5:1220:7699:1789,J00121:27:H3GGKBBXX:5:2227:12885:4514,J00121:27:H3GGKBBXX:5:1117:3691:27057,J00121:27:H3GGKBBXX:5:1124:3660:18775,J00121:27:H3GGKBBXX:5:2227:21440:1297,J00121:27:H3GGKBBXX:5:2219:11637:17860;sequence=TACAGAATAAGTTTATAATTTTTCATATACAATCATAATAGTAATAACTGATAAATTATGAAATTCTATTG;start=196176;subtype=IES;support_ref=4;support_variant=32;type=IES;
scaffold51_38_with_IES	MILORD	internal_eliminated_sequence	196176	196219	.	.	.	ID=MILORD.38.196176.196219;Name=MILORD.38.196176.196219;bounded_by_ta=TRUE;common_boundary=LEFT;end=196219;ies_id=IESPGM.PTET51.1.38.185768;ies_left_dist=0;ies_min_dist=0;ies_right_dist=27;junction_seq=taggttagtttttagTAactgataaattatga;read_names=J00121:27:H3GGKBBXX:5:2215:25083:36024;sequence=TACAGAATAAGTTTATAATTTTTCATATACAATCATAATAGTAA;start=196176;subtype=PARTIAL_INTERNAL;support_ref=2;support_variant=1;type=ALTERNATIVE;
scaffold51_38_with_IES	MILORD	internal_eliminated_sequence	196183	196246	.	.	.	ID=MILORD.38.196183.196246;Name=MILORD.38.196183.196246;bounded_by_ta=TRUE;common_boundary=RIGHT;end=196246;ies_id=IESPGM.PTET51.1.38.185768;ies_left_dist=-7;ies_min_dist=0;ies_right_dist=0;junction_seq=gtttttagtacagaaTAaaaagaagaacagaa;read_names=J00121:27:H3GGKBBXX:5:1104:26463:10211,J00121:27:H3GGKBBXX:5:1111:8623:39576;sequence=TAAGTTTATAATTTTTCATATACAATCATAATAGTAATAACTGATAAATTATGAAATTCTATTG;start=196183;subtype=PARTIAL_INTERNAL;support_ref=2;support_variant=2;type=ALTERNATIVE;
scaffold51_38_with_IES	MILORD	internal_eliminated_sequence	196189	196246	.	.	.	ID=MILORD.38.196189.196246;Name=MILORD.38.196189.196246;bounded_by_ta=TRUE;common_boundary=RIGHT;end=196246;ies_id=IESPGM.PTET51.1.38.185768;ies_left_dist=-13;ies_min_dist=0;ies_right_dist=0;junction_seq=agtacagaataagttTAaaaagaagaacagaa;read_names=J00121:27:H3GGKBBXX:5:2221:6969:1297,J00121:27:H3GGKBBXX:5:1213:4513:24507;sequence=TATAATTTTTCATATACAATCATAATAGTAATAACTGATAAATTATGAAATTCTATTG;start=196189;subtype=PARTIAL_INTERNAL;support_ref=2;support_variant=2;type=ALTERNATIVE;
scaffold51_38_with_IES	MILORD	internal_eliminated_sequence	196203	196246	.	.	.	ID=MILORD.38.196203.196246;Name=MILORD.38.196203.196246;bounded_by_ta=TRUE;common_boundary=RIGHT;end=196246;ies_id=IESPGM.PTET51.1.38.185768;ies_left_dist=-27;ies_min_dist=0;ies_right_dist=0;junction_seq=ttataatttttcataTAaaaagaagaacagaa;read_names=J00121:27:H3GGKBBXX:5:1223:26413:1613,J00121:27:H3GGKBBXX:5:2203:12499:43550;sequence=TACAATCATAATAGTAATAACTGATAAATTATGAAATTCTATTG;start=196203;subtype=PARTIAL_INTERNAL;support_ref=2;support_variant=2;type=ALTERNATIVE;
scaffold51_38_with_IES	MILORD	internal_eliminated_sequence	199536	199568	.	.	.	ID=MILORD.38.199536.199568;Name=MILORD.38.199536.199568;bounded_by_ta=TRUE;common_boundary=RIGHT;end=199568;ies_id=IESPGM.PTET51.1.38.189062;ies_left_dist=5;ies_min_dist=0;ies_right_dist=0;junction_seq=aatgaggaagtatatTAtaaaaacggtattta;read_names=J00121:27:H3GGKBBXX:5:1204:22567:2369;sequence=TAATGTATAATTTACTTCTTTAATTGTTGTCTA;start=199536;subtype=PARTIAL_EXTERNAL;support_ref=16;support_variant=1;type=ALTERNATIVE;
scaffold51_38_with_IES	MILORD	internal_eliminated_sequence	199541	199568	.	.	.	ID=MILORD.38.199541.199568;Name=MILORD.38.199541.199568;bounded_by_ta=TRUE;common_boundary=Both;end=199568;ies_id=IESPGM.PTET51.1.38.189062;ies_left_dist=0;ies_min_dist=0;ies_right_dist=0;junction_seq=ggaagtatattaatgTAtaaaaacggtattta;read_names=J00121:27:H3GGKBBXX:5:1110:16508:6958,J00121:27:H3GGKBBXX:5:1105:11515:10686,J00121:27:H3GGKBBXX:5:1114:18477:10405,J00121:27:H3GGKBBXX:5:2225:15818:48315,J00121:27:H3GGKBBXX:5:1210:14976:5886,J00121:27:H3GGKBBXX:5:1208:22861:5095,J00121:27:H3GGKBBXX:5:1101:28858:41194,J00121:27:H3GGKBBXX:5:1222:9638:26388,J00121:27:H3GGKBBXX:5:1118:14986:1754,J00121:27:H3GGKBBXX:5:2215:20314:14502,J00121:27:H3GGKBBXX:5:1124:24596:45555,J00121:27:H3GGKBBXX:5:2125:26869:1912,J00121:27:H3GGKBBXX:5:2106:14123:7257,J00121:27:H3GGKBBXX:5:1106:16051:14994,J00121:27:H3GGKBBXX:5:1228:21430:21676,J00121:27:H3GGKBBXX:5:2205:14955:49247,J00121:27:H3GGKBBXX:5:1207:5700:42179,J00121:27:H3GGKBBXX:5:1108:22800:25738,J00121:27:H3GGKBBXX:5:2104:24647:28340,J00121:27:H3GGKBBXX:5:2209:14580:31681,J00121:27:H3GGKBBXX:5:2103:6076:49019,J00121:27:H3GGKBBXX:5:1120:18335:37132,J00121:27:H3GGKBBXX:5:1122:8349:26019,J00121:27:H3GGKBBXX:5:1218:18893:26986,J00121:27:H3GGKBBXX:5:2212:8197:1244,J00121:27:H3GGKBBXX:5:1121:18578:40121,J00121:27:H3GGKBBXX:5:2108:31649:7943,J00121:27:H3GGKBBXX:5:2224:23652:29606,J00121:27:H3GGKBBXX:5:1224:19857:24999,J00121:27:H3GGKBBXX:5:1204:15432:30556,J00121:27:H3GGKBBXX:5:1220:12347:3160,J00121:27:H3GGKBBXX:5:2123:27833:39348,J00121:27:H3GGKBBXX:5:1113:28036:31576,J00121:27:H3GGKBBXX:5:2202:26098:39436,J00121:27:H3GGKBBXX:5:1124:3305:44042,J00121:27:H3GGKBBXX:5:1126:5741:35110,J00121:27:H3GGKBBXX:5:2116:2412:33316,J00121:27:H3GGKBBXX:5:2121:24789:23768,J00121:27:H3GGKBBXX:5:2121:24079:36991,J00121:27:H3GGKBBXX:5:1220:7141:1455,J00121:27:H3GGKBBXX:5:1203:14590:15100;sequence=TATAATTTACTTCTTTAATTGTTGTCTA;start=199541;subtype=IES;support_ref=30;support_variant=41;type=IES;
scaffold51_38_with_IES	MILORD	internal_eliminated_sequence	199541	199570	.	.	.	ID=MILORD.38.199541.199570;Name=MILORD.38.199541.199570;bounded_by_ta=TRUE;common_boundary=LEFT;end=199570;ies_id=IESPGM.PTET51.1.38.189062;ies_left_dist=0;ies_min_dist=0;ies_right_dist=-2;junction_seq=ggaagtatattaatgTAaaaacggtatttata;read_names=J00121:27:H3GGKBBXX:5:1224:22617:42618;sequence=TATAATTTACTTCTTTAATTGTTGTCTATA;start=199541;subtype=PARTIAL_EXTERNAL;support_ref=10;support_variant=1;type=ALTERNATIVE;
scaffold51_38_with_IES	MILORD	internal_eliminated_sequence	202063	202089	.	.	.	ID=MILORD.38.202063.202089;Name=MILORD.38.202063.202089;bounded_by_ta=TRUE;common_boundary=Both;end=202089;ies_id=IESPGM.PTET51.1.38.191556;ies_left_dist=0;ies_min_dist=0;ies_right_dist=0;junction_seq=ttaatgattattggaTAcccaataattcaaca;read_names=J00121:27:H3GGKBBXX:5:2118:16072:27127,J00121:27:H3GGKBBXX:5:1118:21947:10897,J00121:27:H3GGKBBXX:5:1118:22617:26758,J00121:27:H3GGKBBXX:5:2115:31659:39084,J00121:27:H3GGKBBXX:5:2123:4777:46909,J00121:27:H3GGKBBXX:5:1228:3173:30485,J00121:27:H3GGKBBXX:5:2123:18010:6150,J00121:27:H3GGKBBXX:5:1118:22719:25984,J00121:27:H3GGKBBXX:5:1216:5903:48016,J00121:27:H3GGKBBXX:5:1113:20253:5675,J00121:27:H3GGKBBXX:5:1208:15412:31294,J00121:27:H3GGKBBXX:5:2105:29335:22854,J00121:27:H3GGKBBXX:5:2122:32349:32015,J00121:27:H3GGKBBXX:5:2226:21917:43937,J00121:27:H3GGKBBXX:5:2204:8004:27778,J00121:27:H3GGKBBXX:5:2103:21014:15926,J00121:27:H3GGKBBXX:5:1203:8948:9473,J00121:27:H3GGKBBXX:5:1204:29751:45906,J00121:27:H3GGKBBXX:5:1118:18213:38504,J00121:27:H3GGKBBXX:5:1109:17076:34565,J00121:27:H3GGKBBXX:5:2103:9140:19091,J00121:27:H3GGKBBXX:5:2228:22932:44429,J00121:27:H3GGKBBXX:5:1215:30269:21764,J00121:27:H3GGKBBXX:5:1208:10368:39365,J00121:27:H3GGKBBXX:5:1119:12337:2299,J00121:27:H3GGKBBXX:5:1211:9110:28745,J00121:27:H3GGKBBXX:5:1118:22830:2897,J00121:27:H3GGKBBXX:5:2215:12581:42284,J00121:27:H3GGKBBXX:5:1208:17868:6853,J00121:27:H3GGKBBXX:5:2216:16214:37572,J00121:27:H3GGKBBXX:5:2208:27367:14977,J00121:27:H3GGKBBXX:5:1121:26169:12515,J00121:27:H3GGKBBXX:5:2206:7963:14519,J00121:27:H3GGKBBXX:5:2219:23196:16542,J00121:27:H3GGKBBXX:5:1219:22008:24085,J00121:27:H3GGKBBXX:5:1213:19684:10106,J00121:27:H3GGKBBXX:5:2213:20882:22450,J00121:27:H3GGKBBXX:5:2128:18883:33299,J00121:27:H3GGKBBXX:5:2103:25479:19337,J00121:27:H3GGKBBXX:5:1219:13727:28481,J00121:27:H3GGKBBXX:5:2209:28686:28657,J00121:27:H3GGKBBXX:5:2103:22891:11231,J00121:27:H3GGKBBXX:5:1121:24373:42073,J00121:27:H3GGKBBXX:5:1219:9435:45133,J00121:27:H3GGKBBXX:5:2128:8816:30099,J00121:27:H3GGKBBXX:5:2226:18051:15610,J00121:27:H3GGKBBXX:5:1109:8674:25316,J00121:27:H3GGKBBXX:5:1107:29224:48790,J00121:27:H3GGKBBXX:5:1103:17026:27338,J00121:27:H3GGKBBXX:5:2126:11677:34987,J00121:27:H3GGKBBXX:5:1124:25763:5939,J00121:27:H3GGKBBXX:5:1114:4107:4532,J00121:27:H3GGKBBXX:5:1221:3417:15012,J00121:27:H3GGKBBXX:5:2210:10216:18177,J00121:27:H3GGKBBXX:5:2214:23520:2721,J00121:27:H3GGKBBXX:5:1128:17929:10721,J00121:27:H3GGKBBXX:5:1115:5162:32314,J00121:27:H3GGKBBXX:5:1117:6756:35813,J00121:27:H3GGKBBXX:5:1111:15168:41704,J00121:27:H3GGKBBXX:5:2102:14905:11425,J00121:27:H3GGKBBXX:5:2209:2311:20656,J00121:27:H3GGKBBXX:5:1110:8694:24823,J00121:27:H3GGKBBXX:5:1104:14468:5816,J00121:27:H3GGKBBXX:5:1106:27955:15996,J00121:27:H3GGKBBXX:5:2124:30502:39225,J00121:27:H3GGKBBXX:5:2223:3244:8383,J00121:27:H3GGKBBXX:5:1127:7710:38486,J00121:27:H3GGKBBXX:5:1214:7852:34090,J00121:27:H3GGKBBXX:5:2122:22952:45977,J00121:27:H3GGKBBXX:5:1112:18375:16032,J00121:27:H3GGKBBXX:5:2227:20699:18159,J00121:27:H3GGKBBXX:5:2116:15371:7064,J00121:27:H3GGKBBXX:5:2208:13656:18441,J00121:27:H3GGKBBXX:5:1205:26920:23909,J00121:27:H3GGKBBXX:5:2120:13433:22415,J00121:27:H3GGKBBXX:5:1127:16924:13341,J00121:27:H3GGKBBXX:5:2214:3813:21254,J00121:27:H3GGKBBXX:5:1109:7821:1965,J00121:27:H3GGKBBXX:5:1213:29457:7697;sequence=TATAGGTGGAAAGGGTTATAATATTTG;start=202063;subtype=IES;support_ref=3;support_variant=79;type=IES;
scaffold51_38_with_IES	MILORD	internal_eliminated_sequence	202065	202089	.	.	.	ID=MILORD.38.202065.202089;Name=MILORD.38.202065.202089;bounded_by_ta=TRUE;common_boundary=RIGHT;end=202089;ies_id=IESPGM.PTET51.1.38.191556;ies_left_dist=-2;ies_min_dist=0;ies_right_dist=0;junction_seq=aatgattattggataTAcccaataattcaaca;read_names=J00121:27:H3GGKBBXX:5:1222:14184:11548;sequence=TAGGTGGAAAGGGTTATAATATTTG;start=202065;subtype=PARTIAL_INTERNAL;support_ref=0;support_variant=1;type=ALTERNATIVE;
scaffold51_38_with_IES	MILORD	internal_eliminated_sequence	202669	202894	.	.	.	ID=MILORD.38.202669.202894;Name=MILORD.38.202669.202894;bounded_by_ta=TRUE;common_boundary=Both;end=202894;ies_id=IESPGM.PTET51.1.38.192135;ies_left_dist=0;ies_min_dist=0;ies_right_dist=0;junction_seq=aagtaatacccaatgTActaaaactattagaa;read_names=J00121:27:H3GGKBBXX:5:1213:18487:1279,J00121:27:H3GGKBBXX:5:1218:6268:31066,J00121:27:H3GGKBBXX:5:2217:24677:32402,J00121:27:H3GGKBBXX:5:1202:7182:2721,J00121:27:H3GGKBBXX:5:1210:1529:8646,J00121:27:H3GGKBBXX:5:2225:27052:41405,J00121:27:H3GGKBBXX:5:2116:17340:10299,J00121:27:H3GGKBBXX:5:2227:24474:47665,J00121:27:H3GGKBBXX:5:1124:9638:39365,J00121:27:H3GGKBBXX:5:1223:13606:6501,J00121:27:H3GGKBBXX:5:2115:7892:34266,J00121:27:H3GGKBBXX:5:1207:30157:2475,J00121:27:H3GGKBBXX:5:2116:29640:33229,J00121:27:H3GGKBBXX:5:2102:25621:42689,J00121:27:H3GGKBBXX:5:2107:13981:34899,J00121:27:H3GGKBBXX:5:1120:8004:41176,J00121:27:H3GGKBBXX:5:2220:6918:37677,J00121:27:H3GGKBBXX:5:1215:14489:13939,J00121:27:H3GGKBBXX:5:2221:6035:18951,J00121:27:H3GGKBBXX:5:2110:7933:48333,J00121:27:H3GGKBBXX:5:1221:20040:31646;sequence=TATTGTTCATTTCAAAATTGATTCTATTAATTAAAGTTTCATAAATCAGCAAGTTAAATATAAAATTTTAGTTTAATTTAACCGCATTAAAATATATTAGACATTCTTAGATAAATATCATATTATTTAAAAATCAATCATAGTATTTAACCAAATAAAAGAACCTTTTGTAGATTAGACCATTAATTCTTTTCTTGGATATCAAATTTTCAAAATGACTAAACAA;start=202669;subtype=IES;support_ref=82;support_variant=21;type=IES;
scaffold51_38_with_IES	MILORD	internal_eliminated_sequence	204395	204421	.	.	.	ID=MILORD.38.204395.204421;Name=MILORD.38.204395.204421;bounded_by_ta=TRUE;common_boundary=Both;end=204421;ies_id=IESPGM.PTET51.1.38.193635;ies_left_dist=0;ies_min_dist=0;ies_right_dist=0;junction_seq=aaacttcttttctggTActtccttgaagattg;read_names=J00121:27:H3GGKBBXX:5:2118:8389:24472,J00121:27:H3GGKBBXX:5:1206:8836:16524,J00121:27:H3GGKBBXX:5:2113:31223:44236,J00121:27:H3GGKBBXX:5:1109:20709:24296,J00121:27:H3GGKBBXX:5:1218:24667:24155,J00121:27:H3GGKBBXX:5:2223:11789:7609,J00121:27:H3GGKBBXX:5:1112:25773:30960,J00121:27:H3GGKBBXX:5:2110:21166:27479,J00121:27:H3GGKBBXX:5:2207:9222:49124,J00121:27:H3GGKBBXX:5:2218:22932:6062,J00121:27:H3GGKBBXX:5:1124:26210:29958,J00121:27:H3GGKBBXX:5:2111:22435:6818,J00121:27:H3GGKBBXX:5:1117:12845:15662,J00121:27:H3GGKBBXX:5:1118:20182:30626,J00121:27:H3GGKBBXX:5:1109:26271:7064,J00121:27:H3GGKBBXX:5:2208:14286:47278,J00121:27:H3GGKBBXX:5:1208:7984:11354,J00121:27:H3GGKBBXX:5:2110:28524:32701,J00121:27:H3GGKBBXX:5:2104:27235:39014,J00121:27:H3GGKBBXX:5:2222:11830:6976,J00121:27:H3GGKBBXX:5:1218:12073:42495,J00121:27:H3GGKBBXX:5:1206:28980:25580,J00121:27:H3GGKBBXX:5:1111:15940:34178,J00121:27:H3GGKBBXX:5:1124:17929:42829,J00121:27:H3GGKBBXX:5:2221:9577:24665,J00121:27:H3GGKBBXX:5:2218:5041:12620,J00121:27:H3GGKBBXX:5:2212:18365:31664,J00121:27:H3GGKBBXX:5:1125:22627:24243,J00121:27:H3GGKBBXX:5:2123:23094:1244,J00121:27:H3GGKBBXX:5:1114:14001:29976,J00121:27:H3GGKBBXX:5:1103:21156:39699,J00121:27:H3GGKBBXX:5:1211:9942:1525,J00121:27:H3GGKBBXX:5:2119:21988:39770;sequence=TATCACTTATGTATTTAAATCATATTA;start=204395;subtype=IES;support_ref=3;support_variant=33;type=IES;
scaffold51_38_with_IES	MILORD	internal_eliminated_sequence	205094	205147	.	.	.	ID=MILORD.38.205094.205147;Name=MILORD.38.205094.205147;bounded_by_ta=TRUE;common_boundary=Both;end=205147;ies_id=IESPGM.PTET51.1.38.194307;ies_left_dist=0;ies_min_dist=0;ies_right_dist=0;junction_seq=ttataaagaaaatggTAtttgaatgccatata;read_names=J00121:27:H3GGKBBXX:5:1109:20547:32631,J00121:27:H3GGKBBXX:5:2225:28858:44113,J00121:27:H3GGKBBXX:5:2118:12449:25175;sequence=TACACCAAATTCGCTTATATTTGAGATTCTTCAGAATAAATACTAAATGGATTG;start=205094;subtype=IES;support_ref=6;support_variant=3;type=IES;
scaffold51_38_with_IES	MILORD	internal_eliminated_sequence	205094	205136	.	.	.	ID=MILORD.38.205094.205136;Name=MILORD.38.205094.205136;bounded_by_ta=TRUE;common_boundary=LEFT;end=205136;ies_id=IESPGM.PTET51.1.38.194307;ies_left_dist=0;ies_min_dist=0;ies_right_dist=11;junction_seq=ttataaagaaaatggTAaatggattgtatttg;read_names=J00121:27:H3GGKBBXX:5:2206:4533:26723,J00121:27:H3GGKBBXX:5:2223:9374:10036;sequence=TACACCAAATTCGCTTATATTTGAGATTCTTCAGAATAAATAC;start=205094;subtype=PARTIAL_INTERNAL;support_ref=6;support_variant=2;type=ALTERNATIVE;
scaffold51_38_with_IES	MILORD	internal_eliminated_sequence	207603	207676	.	.	.	ID=MILORD.38.207603.207676;Name=MILORD.38.207603.207676;bounded_by_ta=TRUE;common_boundary=LEFT;end=207676;ies_id=IESPGM.PTET51.1.38.196762;ies_left_dist=0;ies_min_dist=0;ies_right_dist=24;junction_seq=tatttgttatataatTAagtaatgtttaaaat;read_names=J00121:27:H3GGKBBXX:5:2115:13920:16858;sequence=TACACCAGAGTAATTGAGTAATTTTTTATAAAAAAGAAAGTTAATTATTTATTATTAAAAATAAACATGAATTA;start=207603;subtype=PARTIAL_INTERNAL;support_ref=1;support_variant=1;type=ALTERNATIVE;
scaffold51_38_with_IES	MILORD	internal_eliminated_sequence	207603	207700	.	.	.	ID=MILORD.38.207603.207700;Name=MILORD.38.207603.207700;bounded_by_ta=TRUE;common_boundary=Both;end=207700;ies_id=IESPGM.PTET51.1.38.196762;ies_left_dist=0;ies_min_dist=0;ies_right_dist=0;junction_seq=tatttgttatataatTAtttcattcaaagttt;read_names=J00121:27:H3GGKBBXX:5:1116:7730:9438,J00121:27:H3GGKBBXX:5:2107:13890:22713;sequence=TACACCAGAGTAATTGAGTAATTTTTTATAAAAAAGAAAGTTAATTATTTATTATTAAAAATAAACATGAATTATAAGTAATGTTTAAAATTTGAGTA;start=207603;subtype=IES;support_ref=2;support_variant=2;type=IES;
scaffold51_38_with_IES	MILORD	internal_eliminated_sequence	207613	207700	.	.	.	ID=MILORD.38.207613.207700;Name=MILORD.38.207613.207700;bounded_by_ta=TRUE;common_boundary=RIGHT;end=207700;ies_id=IESPGM.PTET51.1.38.196762;ies_left_dist=-10;ies_min_dist=0;ies_right_dist=0;junction_seq=ataattacaccagagTAtttcattcaaagttt;read_names=J00121:27:H3GGKBBXX:5:1121:9130:36692;sequence=TAATTGAGTAATTTTTTATAAAAAAGAAAGTTAATTATTTATTATTAAAAATAAACATGAATTATAAGTAATGTTTAAAATTTGAGTA;start=207613;subtype=PARTIAL_INTERNAL;support_ref=1;support_variant=1;type=ALTERNATIVE;
scaffold51_38_with_IES	MILORD	internal_eliminated_sequence	207953	208023	.	.	.	ID=MILORD.38.207953.208023;Name=MILORD.38.207953.208023;bounded_by_ta=TRUE;common_boundary=RIGHT;end=208023;ies_id=IESPGM.PTET51.1.38.197016;ies_left_dist=2;ies_min_dist=0;ies_right_dist=0;junction_seq=ttaatcatcaattccTAttaataaattatact;read_names=J00121:27:H3GGKBBXX:5:1223:14418:15574;sequence=TATATAGAGAATTCTATAATATTTACAAATTTTTTAATACTAAATCCTACTATAGTTTATAAATATAACTG;start=207953;subtype=PARTIAL_EXTERNAL;support_ref=0;support_variant=1;type=ALTERNATIVE;
scaffold51_38_with_IES	MILORD	internal_eliminated_sequence	207955	208023	.	.	.	ID=MILORD.38.207955.208023;Name=MILORD.38.207955.208023;bounded_by_ta=TRUE;common_boundary=Both;end=208023;ies_id=IESPGM.PTET51.1.38.197016;ies_left_dist=0;ies_min_dist=0;ies_right_dist=0;junction_seq=aatcatcaattcctaTAttaataaattatact;read_names=J00121:27:H3GGKBBXX:5:1214:18193:30661,J00121:27:H3GGKBBXX:5:2107:31314:26388,J00121:27:H3GGKBBXX:5:1213:29559:40016,J00121:27:H3GGKBBXX:5:1203:3863:9807,J00121:27:H3GGKBBXX:5:1208:29143:15065,J00121:27:H3GGKBBXX:5:1207:6035:31154,J00121:27:H3GGKBBXX:5:2208:17726:16629,J00121:27:H3GGKBBXX:5:1214:13748:29044,J00121:27:H3GGKBBXX:5:2123:3325:24208,J00121:27:H3GGKBBXX:5:1109:2808:31822,J00121:27:H3GGKBBXX:5:1222:30665:2123,J00121:27:H3GGKBBXX:5:2218:8247:11319,J00121:27:H3GGKBBXX:5:1127:21542:44271,J00121:27:H3GGKBBXX:5:1109:2757:31875,J00121:27:H3GGKBBXX:5:1209:11769:19988,J00121:27:H3GGKBBXX:5:2203:5244:44693,J00121:27:H3GGKBBXX:5:2108:25905:40297,J00121:27:H3GGKBBXX:5:1116:7943:32982;sequence=TATAGAGAATTCTATAATATTTACAAATTTTTTAATACTAAATCCTACTATAGTTTATAAATATAACTG;start=207955;subtype=IES;support_ref=0;support_variant=18;type=IES;
scaffold51_38_with_IES	MILORD	internal_eliminated_sequence	208322	208360	.	.	.	ID=MILORD.38.208322.208360;Name=MILORD.38.208322.208360;bounded_by_ta=TRUE;common_boundary=RIGHT;end=208360;ies_id=IESPGM.PTET51.1.38.197325;ies_left_dist=11;ies_min_dist=0;ies_right_dist=0;junction_seq=atattatcttactatTActtatttttaaagta;read_names=J00121:27:H3GGKBBXX:5:1208:21125:3283;sequence=TATAATTACTGTATAGGTTAGCAATAATCATAATGAATA;start=208322;subtype=PARTIAL_EXTERNAL;support_ref=6;support_variant=1;type=ALTERNATIVE;
scaffold51_38_with_IES	MILORD	internal_eliminated_sequence	208333	208360	.	.	.	ID=MILORD.38.208333.208360;Name=MILORD.38.208333.208360;bounded_by_ta=TRUE;common_boundary=Both;end=208360;ies_id=IESPGM.PTET51.1.38.197325;ies_left_dist=0;ies_min_dist=0;ies_right_dist=0;junction_seq=ctattataattactgTActtatttttaaagta;read_names=J00121:27:H3GGKBBXX:5:1101:9638:38381,J00121:27:H3GGKBBXX:5:2120:15442:24665,J00121:27:H3GGKBBXX:5:2212:19766:35426,J00121:27:H3GGKBBXX:5:1112:15351:26265,J00121:27:H3GGKBBXX:5:2111:9891:28622,J00121:27:H3GGKBBXX:5:1225:8806:46891,J00121:27:H3GGKBBXX:5:2202:21481:23135,J00121:27:H3GGKBBXX:5:1127:18101:17210,J00121:27:H3GGKBBXX:5:2117:9242:10932,J00121:27:H3GGKBBXX:5:1116:25357:42372,J00121:27:H3GGKBBXX:5:1114:11403:24876,J00121:27:H3GGKBBXX:5:1211:9841:43867,J00121:27:H3GGKBBXX:5:1117:5406:8049,J00121:27:H3GGKBBXX:5:1105:8734:44799,J00121:27:H3GGKBBXX:5:1110:15950:47278;sequence=TATAGGTTAGCAATAATCATAATGAATA;start=208333;subtype=IES;support_ref=3;support_variant=15;type=IES;
scaffold51_38_with_IES	MILORD	internal_eliminated_sequence	208333	208370	.	.	.	ID=MILORD.38.208333.208370;Name=MILORD.38.208333.208370;bounded_by_ta=TRUE;common_boundary=LEFT;end=208370;ies_id=IESPGM.PTET51.1.38.197325;ies_left_dist=0;ies_min_dist=0;ies_right_dist=-10;junction_seq=ctattataattactgTAaagtaattttatttt;read_names=J00121:27:H3GGKBBXX:5:1216:28321:7310;sequence=TATAGGTTAGCAATAATCATAATGAATATACTTATTTT;start=208333;subtype=PARTIAL_EXTERNAL;support_ref=1;support_variant=1;type=ALTERNATIVE;
scaffold51_38_with_IES	MILORD	internal_eliminated_sequence	208950	208998	.	.	.	ID=MILORD.38.208950.208998;Name=MILORD.38.208950.208998;bounded_by_ta=TRUE;common_boundary=Both;end=208998;ies_id=IESPGM.PTET51.1.38.197914;ies_left_dist=0;ies_min_dist=0;ies_right_dist=0;junction_seq=atataaactttcttgTAactttcaaaatcaca;read_names=J00121:27:H3GGKBBXX:5:2206:15503:4901,J00121:27:H3GGKBBXX:5:1206:20821:18616,J00121:27:H3GGKBBXX:5:1217:29254:3864,J00121:27:H3GGKBBXX:5:1224:25459:10546,J00121:27:H3GGKBBXX:5:1128:26058:37888,J00121:27:H3GGKBBXX:5:2104:13707:39348,J00121:27:H3GGKBBXX:5:2109:22871:14748,J00121:27:H3GGKBBXX:5:2226:8095:16120,J00121:27:H3GGKBBXX:5:2209:18314:24753,J00121:27:H3GGKBBXX:5:1123:3498:10370,J00121:27:H3GGKBBXX:5:1218:20029:20445,J00121:27:H3GGKBBXX:5:1105:25063:14818,J00121:27:H3GGKBBXX:5:2114:31984:7644,J00121:27:H3GGKBBXX:5:1108:4584:42143,J00121:27:H3GGKBBXX:5:1210:24454:39787,J00121:27:H3GGKBBXX:5:2228:19908:2967,J00121:27:H3GGKBBXX:5:2220:18720:35233,J00121:27:H3GGKBBXX:5:2126:12550:28622,J00121:27:H3GGKBBXX:5:1122:20557:23294,J00121:27:H3GGKBBXX:5:2218:24616:20621,J00121:27:H3GGKBBXX:5:1222:3813:3846,J00121:27:H3GGKBBXX:5:2211:20324:20181,J00121:27:H3GGKBBXX:5:1123:13920:21711,J00121:27:H3GGKBBXX:5:2208:23277:13552,J00121:27:H3GGKBBXX:5:1126:14681:25738,J00121:27:H3GGKBBXX:5:1226:17391:9684,J00121:27:H3GGKBBXX:5:1217:21866:46451,J00121:27:H3GGKBBXX:5:2126:12388:28200,J00121:27:H3GGKBBXX:5:2227:28574:15311,J00121:27:H3GGKBBXX:5:1106:9039:1367,J00121:27:H3GGKBBXX:5:1216:8298:46645,J00121:27:H3GGKBBXX:5:2128:7567:44148,J00121:27:H3GGKBBXX:5:2124:5893:3231,J00121:27:H3GGKBBXX:5:2101:6157:43181,J00121:27:H3GGKBBXX:5:1218:23541:46293,J00121:27:H3GGKBBXX:5:2219:29924:44834,J00121:27:H3GGKBBXX:5:2119:14702:4075,J00121:27:H3GGKBBXX:5:2217:26037:9086,J00121:27:H3GGKBBXX:5:2219:29823:44904,J00121:27:H3GGKBBXX:5:2206:5101:6114,J00121:27:H3GGKBBXX:5:2126:12976:24120,J00121:27:H3GGKBBXX:5:2227:14864:41106,J00121:27:H3GGKBBXX:5:1102:27620:42108,J00121:27:H3GGKBBXX:5:2214:24200:47682,J00121:27:H3GGKBBXX:5:1125:27032:21289,J00121:27:H3GGKBBXX:5:1213:19147:31189,J00121:27:H3GGKBBXX:5:2104:6471:3741,J00121:27:H3GGKBBXX:5:1228:3295:38750,J00121:27:H3GGKBBXX:5:2108:13535:2439,J00121:27:H3GGKBBXX:5:2202:3244:32965,J00121:27:H3GGKBBXX:5:2106:5304:25668,J00121:27:H3GGKBBXX:5:1220:29041:3846,J00121:27:H3GGKBBXX:5:2223:15595:31435,J00121:27:H3GGKBBXX:5:2206:7892:41757,J00121:27:H3GGKBBXX:5:1220:20354:23892,J00121:27:H3GGKBBXX:5:1110:21237:5692,J00121:27:H3GGKBBXX:5:2210:29244:16366,J00121:27:H3GGKBBXX:5:1123:10947:36288,J00121:27:H3GGKBBXX:5:2126:23734:28059,J00121:27:H3GGKBBXX:5:1121:22688:13552,J00121:27:H3GGKBBXX:5:1116:28087:18370,J00121:27:H3GGKBBXX:5:1119:30868:37009,J00121:27:H3GGKBBXX:5:1101:16538:39330,J00121:27:H3GGKBBXX:5:2213:4868:4409;sequence=TATTGTCAAATAGACATTAATAATTAAATAAATATTGTCCAATCTACAA;start=208950;subtype=IES;support_ref=0;support_variant=64;type=IES;
scaffold51_38_with_IES	MILORD	internal_eliminated_sequence	211523	211568	.	.	.	ID=MILORD.38.211523.211568;Name=MILORD.38.211523.211568;bounded_by_ta=TRUE;common_boundary=LEFT;end=211568;ies_id=IESPGM.PTET51.1.38.200438;ies_left_dist=0;ies_min_dist=0;ies_right_dist=11;junction_seq=tgggggtaggtaagtTAgctcgattgtatcct;read_names=J00121:27:H3GGKBBXX:5:1222:8998:31013,J00121:27:H3GGKBBXX:5:1128:12378:45871;sequence=TACAATAGGTTAATAAAATCAAATATTAAATTGATTATTTATTTTT;start=211523;subtype=PARTIAL_INTERNAL;support_ref=0;support_variant=2;type=ALTERNATIVE;
scaffold51_38_with_IES	MILORD	internal_eliminated_sequence	211523	211579	.	.	.	ID=MILORD.38.211523.211579;Name=MILORD.38.211523.211579;bounded_by_ta=TRUE;common_boundary=Both;end=211579;ies_id=IESPGM.PTET51.1.38.200438;ies_left_dist=0;ies_min_dist=0;ies_right_dist=0;junction_seq=tgggggtaggtaagtTAtcctattgagaaaat;read_names=J00121:27:H3GGKBBXX:5:1228:5984:40913,J00121:27:H3GGKBBXX:5:2221:6695:37748,J00121:27:H3GGKBBXX:5:1111:21836:16295,J00121:27:H3GGKBBXX:5:1201:23886:38240,J00121:27:H3GGKBBXX:5:2213:9232:19636,J00121:27:H3GGKBBXX:5:1104:7801:44306,J00121:27:H3GGKBBXX:5:2214:18051:5059,J00121:27:H3GGKBBXX:5:1215:13474:6765,J00121:27:H3GGKBBXX:5:1218:3102:43374,J00121:27:H3GGKBBXX:5:2115:17462:19091,J00121:27:H3GGKBBXX:5:1218:17594:12392,J00121:27:H3GGKBBXX:5:1201:23896:38257,J00121:27:H3GGKBBXX:5:1118:29833:17210,J00121:27:H3GGKBBXX:5:1227:12317:28604,J00121:27:H3GGKBBXX:5:1112:7902:24050,J00121:27:H3GGKBBXX:5:1106:18203:19671,J00121:27:H3GGKBBXX:5:2211:24972:11495,J00121:27:H3GGKBBXX:5:1226:23348:15293,J00121:27:H3GGKBBXX:5:2101:29325:23434,J00121:27:H3GGKBBXX:5:2216:18741:5974,J00121:27:H3GGKBBXX:5:2123:2422:19513,J00121:27:H3GGKBBXX:5:2220:31639:32543,J00121:27:H3GGKBBXX:5:2219:26413:39734,J00121:27:H3GGKBBXX:5:2110:29579:47506,J00121:27:H3GGKBBXX:5:1207:7030:29677,J00121:27:H3GGKBBXX:5:1212:23663:34969,J00121:27:H3GGKBBXX:5:1106:5649:34670,J00121:27:H3GGKBBXX:5:2221:26149:28516,J00121:27:H3GGKBBXX:5:2116:4503:22028,J00121:27:H3GGKBBXX:5:2116:16650:21834,J00121:27:H3GGKBBXX:5:1218:19512:48104,J00121:27:H3GGKBBXX:5:1217:8998:17368,J00121:27:H3GGKBBXX:5:1107:7963:20498,J00121:27:H3GGKBBXX:5:2213:27488:24648,J00121:27:H3GGKBBXX:5:2214:19938:20814,J00121:27:H3GGKBBXX:5:2222:23115:12286,J00121:27:H3GGKBBXX:5:2207:31659:34090,J00121:27:H3GGKBBXX:5:1201:29792:40631,J00121:27:H3GGKBBXX:5:1219:10947:19267,J00121:27:H3GGKBBXX:5:2217:25662:42935;sequence=TACAATAGGTTAATAAAATCAAATATTAAATTGATTATTTATTTTTTAGCTCGATTG;start=211523;subtype=IES;support_ref=0;support_variant=40;type=IES;
scaffold51_38_with_IES	MILORD	internal_eliminated_sequence	212766	212809	.	.	.	ID=MILORD.38.212766.212809;Name=MILORD.38.212766.212809;bounded_by_ta=TRUE;common_boundary=Both;end=212809;ies_id=IESPGM.PTET51.1.38.201624;ies_left_dist=0;ies_min_dist=0;ies_right_dist=0;junction_seq=aatttcaggttttgtTAtcaattcaaattcat;read_names=J00121:27:H3GGKBBXX:5:1223:14194:35268,J00121:27:H3GGKBBXX:5:2219:14042:21746,J00121:27:H3GGKBBXX:5:1203:27042:9491,J00121:27:H3GGKBBXX:5:2109:12642:26002,J00121:27:H3GGKBBXX:5:2108:23480:37607,J00121:27:H3GGKBBXX:5:2110:7821:29536,J00121:27:H3GGKBBXX:5:2108:23378:40069,J00121:27:H3GGKBBXX:5:2203:2970:18388,J00121:27:H3GGKBBXX:5:2102:25418:14273,J00121:27:H3GGKBBXX:5:1227:4229:14168,J00121:27:H3GGKBBXX:5:1207:25002:7046,J00121:27:H3GGKBBXX:5:1224:20141:2668,J00121:27:H3GGKBBXX:5:1226:27813:4708,J00121:27:H3GGKBBXX:5:2217:23460:13060,J00121:27:H3GGKBBXX:5:1128:16417:9578,J00121:27:H3GGKBBXX:5:1215:25307:19285,J00121:27:H3GGKBBXX:5:1120:28534:46364,J00121:27:H3GGKBBXX:5:2227:8258:48790,J00121:27:H3GGKBBXX:5:2201:25022:29343,J00121:27:H3GGKBBXX:5:1216:7019:25087,J00121:27:H3GGKBBXX:5:1208:31639:41159,J00121:27:H3GGKBBXX:5:1112:14032:13816,J00121:27:H3GGKBBXX:5:2205:5507:8893,J00121:27:H3GGKBBXX:5:2225:17574:26775,J00121:27:H3GGKBBXX:5:1213:8978:41176,J00121:27:H3GGKBBXX:5:1105:20821:6167,J00121:27:H3GGKBBXX:5:2209:24353:40702,J00121:27:H3GGKBBXX:5:1221:3731:41968,J00121:27:H3GGKBBXX:5:1122:13991:37906,J00121:27:H3GGKBBXX:5:2104:24941:29659,J00121:27:H3GGKBBXX:5:2110:10642:42091,J00121:27:H3GGKBBXX:5:1109:24302:21166,J00121:27:H3GGKBBXX:5:2212:17634:9086,J00121:27:H3GGKBBXX:5:2215:13788:48069,J00121:27:H3GGKBBXX:5:1113:24129:47524,J00121:27:H3GGKBBXX:5:1128:6938:12181,J00121:27:H3GGKBBXX:5:1228:14610:1455,J00121:27:H3GGKBBXX:5:1202:19603:13623,J00121:27:H3GGKBBXX:5:1214:14844:12515,J00121:27:H3GGKBBXX:5:2217:24657:8594,J00121:27:H3GGKBBXX:5:2109:13920:25474;sequence=TACAATAAATTTTAATAATTATTTTAATTATCTCAAATCAAGTA;start=212766;subtype=IES;support_ref=0;support_variant=41;type=IES;
scaffold51_38_with_IES	MILORD	internal_eliminated_sequence	212771	212809	.	.	.	ID=MILORD.38.212771.212809;Name=MILORD.38.212771.212809;bounded_by_ta=TRUE;common_boundary=RIGHT;end=212809;ies_id=IESPGM.PTET51.1.38.201624;ies_left_dist=-5;ies_min_dist=0;ies_right_dist=0;junction_seq=caggttttgttacaaTAtcaattcaaattcat;read_names=J00121:27:H3GGKBBXX:5:1217:6187:22098;sequence=TAAATTTTAATAATTATTTTAATTATCTCAAATCAAGTA;start=212771;subtype=PARTIAL_INTERNAL;support_ref=0;support_variant=1;type=ALTERNATIVE;
scaffold51_38_with_IES	MILORD	internal_eliminated_sequence	216085	216123	.	.	.	ID=MILORD.38.216085.216123;Name=MILORD.38.216085.216123;bounded_by_ta=TRUE;common_boundary=RIGHT;end=216123;ies_id=IESPGM.PTET51.1.38.204910;ies_left_dist=11;ies_min_dist=0;ies_right_dist=0;junction_seq=cacacttaaaattgaTAacgaacaggttaatg;read_names=J00121:27:H3GGKBBXX:5:1201:3873:12216;sequence=TAAGACTCTATTATAGTTAAGCAATAACAGAATTGTCTA;start=216085;subtype=PARTIAL_EXTERNAL;support_ref=12;support_variant=1;type=ALTERNATIVE;
scaffold51_38_with_IES	MILORD	internal_eliminated_sequence	216093	216123	.	.	.	ID=MILORD.38.216093.216123;Name=MILORD.38.216093.216123;bounded_by_ta=TRUE;common_boundary=RIGHT;end=216123;ies_id=IESPGM.PTET51.1.38.204910;ies_left_dist=3;ies_min_dist=0;ies_right_dist=0;junction_seq=aaattgataagactcTAacgaacaggttaatg;read_names=J00121:27:H3GGKBBXX:5:1104:15463:44078,J00121:27:H3GGKBBXX:5:2227:19471:29430;sequence=TATTATAGTTAAGCAATAACAGAATTGTCTA;start=216093;subtype=PARTIAL_EXTERNAL;support_ref=10;support_variant=2;type=ALTERNATIVE;
scaffold51_38_with_IES	MILORD	internal_eliminated_sequence	216096	216123	.	.	.	ID=MILORD.38.216096.216123;Name=MILORD.38.216096.216123;bounded_by_ta=TRUE;common_boundary=Both;end=216123;ies_id=IESPGM.PTET51.1.38.204910;ies_left_dist=0;ies_min_dist=0;ies_right_dist=0;junction_seq=ttgataagactctatTAacgaacaggttaatg;read_names=J00121:27:H3GGKBBXX:5:1225:31467:28516,J00121:27:H3GGKBBXX:5:2225:15108:18880,J00121:27:H3GGKBBXX:5:1217:17594:34829,J00121:27:H3GGKBBXX:5:1205:16924:13904,J00121:27:H3GGKBBXX:5:1118:12439:33457,J00121:27:H3GGKBBXX:5:1205:25662:27004,J00121:27:H3GGKBBXX:5:2119:13514:13658,J00121:27:H3GGKBBXX:5:1228:17858:24665,J00121:27:H3GGKBBXX:5:2108:8552:11460,J00121:27:H3GGKBBXX:5:1226:18365:3037,J00121:27:H3GGKBBXX:5:1221:18010:35198,J00121:27:H3GGKBBXX:5:1217:10419:27672,J00121:27:H3GGKBBXX:5:2205:15453:8787,J00121:27:H3GGKBBXX:5:2202:28666:46733,J00121:27:H3GGKBBXX:5:2107:28432:39717;sequence=TATAGTTAAGCAATAACAGAATTGTCTA;start=216096;subtype=IES;support_ref=0;support_variant=15;type=IES;
scaffold51_38_with_IES	MILORD	internal_eliminated_sequence	217525	217552	.	.	.	ID=MILORD.38.217525.217552;Name=MILORD.38.217525.217552;bounded_by_ta=TRUE;common_boundary=Both;end=217552;ies_id=IESPGM.PTET51.1.38.206311;ies_left_dist=0;ies_min_dist=0;ies_right_dist=0;junction_seq=ttaattaattacagaTAattaattagaagagt;read_names=J00121:27:H3GGKBBXX:5:2212:10389:49212,J00121:27:H3GGKBBXX:5:2202:3478:45221,J00121:27:H3GGKBBXX:5:2110:14894:44816,J00121:27:H3GGKBBXX:5:2225:11921:20639,J00121:27:H3GGKBBXX:5:1117:16356:30292,J00121:27:H3GGKBBXX:5:1124:23916:33932,J00121:27:H3GGKBBXX:5:2202:12723:32965,J00121:27:H3GGKBBXX:5:2101:7831:2826,J00121:27:H3GGKBBXX:5:2215:6441:18564,J00121:27:H3GGKBBXX:5:1125:19522:39260,J00121:27:H3GGKBBXX:5:1219:19979:34389,J00121:27:H3GGKBBXX:5:1104:26342:11548,J00121:27:H3GGKBBXX:5:2112:9374:27830,J00121:27:H3GGKBBXX:5:1219:20577:34582,J00121:27:H3GGKBBXX:5:2206:13829:39066,J00121:27:H3GGKBBXX:5:2222:21105:29800,J00121:27:H3GGKBBXX:5:1204:15168:49230,J00121:27:H3GGKBBXX:5:1204:27438:41335,J00121:27:H3GGKBBXX:5:1124:5345:40614,J00121:27:H3GGKBBXX:5:1124:19299:32332,J00121:27:H3GGKBBXX:5:1219:7781:38082,J00121:27:H3GGKBBXX:5:1204:23896:29430,J00121:27:H3GGKBBXX:5:1101:17858:40069,J00121:27:H3GGKBBXX:5:2226:28645:11390,J00121:27:H3GGKBBXX:5:1214:9749:22854,J00121:27:H3GGKBBXX:5:2115:7273:39664,J00121:27:H3GGKBBXX:5:2220:19492:43779,J00121:27:H3GGKBBXX:5:2224:15442:31804,J00121:27:H3GGKBBXX:5:1207:23835:5376,J00121:27:H3GGKBBXX:5:2208:13250:18159,J00121:27:H3GGKBBXX:5:1212:8471:17544,J00121:27:H3GGKBBXX:5:1120:22171:47964,J00121:27:H3GGKBBXX:5:1120:7679:13289,J00121:27:H3GGKBBXX:5:1107:24058:1965,J00121:27:H3GGKBBXX:5:1202:19380:15627,J00121:27:H3GGKBBXX:5:2106:8308:17087,J00121:27:H3GGKBBXX:5:2204:21257:31822,J00121:27:H3GGKBBXX:5:1118:8197:33527,J00121:27:H3GGKBBXX:5:1115:27113:13588;sequence=TATAATTGAGGACTCGAAATTTTAATTA;start=217525;subtype=IES;support_ref=78;support_variant=39;type=IES;
scaffold51_38_with_IES	MILORD	internal_eliminated_sequence	221996	222039	.	.	.	ID=MILORD.38.221996.222039;Name=MILORD.38.221996.222039;bounded_by_ta=TRUE;common_boundary=None;end=222039;ies_id=IESPGM.PTET51.1.38.206311;ies_left_dist=-4471;ies_min_dist=4471;ies_right_dist=-4487;junction_seq=aataacctttatcaaTAtaatactgaaaaaaa;read_names=J00121:27:H3GGKBBXX:5:1213:30279:26564;sequence=TATATTATTCTAAAATTTAATATTTAAAGTTTCGAAAACATATG;start=221996;subtype=MAC;support_ref=82;support_variant=1;type=CRYPTIC;
scaffold51_38_with_IES	MILORD	internal_eliminated_sequence	231069	231226	.	.	.	ID=MILORD.38.231069.231226;Name=MILORD.38.231069.231226;bounded_by_ta=TRUE;common_boundary=Both;end=231226;ies_id=IESPGM.PTET51.1.38.219827;ies_left_dist=0;ies_min_dist=0;ies_right_dist=0;junction_seq=ttctttctttgatgaTAcaacatcgttgatat;read_names=J00121:27:H3GGKBBXX:5:2107:21887:11530,J00121:27:H3GGKBBXX:5:1125:13453:46012,J00121:27:H3GGKBBXX:5:1111:15138:8629,J00121:27:H3GGKBBXX:5:2208:5416:23786,J00121:27:H3GGKBBXX:5:2203:19979:12761,J00121:27:H3GGKBBXX:5:1111:7192:8189,J00121:27:H3GGKBBXX:5:2102:32106:28252,J00121:27:H3GGKBBXX:5:1106:13474:36235,J00121:27:H3GGKBBXX:5:1122:24850:8717;sequence=TATTATCAAATTATCTGCATTAGTATTTATTTTAAAACTGCAAAATAAATTAAAATGATATTATTTCTTAACCTTTATAAGATCATGAAAATATACAATTAAATATTTCAACTTCCTTAGATATTATTATAATATGAATTTGAAATTGATAACGATAA;start=231069;subtype=IES;support_ref=192;support_variant=9;type=IES;
scaffold51_38_with_IES	MILORD	internal_eliminated_sequence	232555	232696	.	.	.	ID=MILORD.38.232555.232696;Name=MILORD.38.232555.232696;bounded_by_ta=TRUE;common_boundary=LEFT;end=232696;ies_id=IESPGM.PTET51.1.38.221155;ies_left_dist=0;ies_min_dist=0;ies_right_dist=8;junction_seq=ttaaagtctaattgtTActgctgtatttgttt;read_names=J00121:27:H3GGKBBXX:5:1117:29417:9104;sequence=TACAGCAATTGTAATATCAAATTTTAATTTCCCCTCAGTAGAACTACATCATTTTAGATTAATTCTTAAAATAATTTATTTTTTTGAATTTCATCATTAAATATAACCATTTGTCTTAGGGATATTAAAGATGGTTGTTCAA;start=232555;subtype=PARTIAL_INTERNAL;support_ref=1;support_variant=1;type=ALTERNATIVE;
scaffold51_38_with_IES	MILORD	internal_eliminated_sequence	232555	232704	.	.	.	ID=MILORD.38.232555.232704;Name=MILORD.38.232555.232704;bounded_by_ta=TRUE;common_boundary=Both;end=232704;ies_id=IESPGM.PTET51.1.38.221155;ies_left_dist=0;ies_min_dist=0;ies_right_dist=0;junction_seq=ttaaagtctaattgtTAtttgtttaagcagga;read_names=J00121:27:H3GGKBBXX:5:2222:6928:35585,J00121:27:H3GGKBBXX:5:1127:22851:31839,J00121:27:H3GGKBBXX:5:1125:28381:38152,J00121:27:H3GGKBBXX:5:2217:15148:28833,J00121:27:H3GGKBBXX:5:1205:13920:41721,J00121:27:H3GGKBBXX:5:2117:31030:30925,J00121:27:H3GGKBBXX:5:2226:14641:9385,J00121:27:H3GGKBBXX:5:1109:10653:43128,J00121:27:H3GGKBBXX:5:1116:11535:26406,J00121:27:H3GGKBBXX:5:2111:13829:39312,J00121:27:H3GGKBBXX:5:1205:25621:14097,J00121:27:H3GGKBBXX:5:2213:15473:14555,J00121:27:H3GGKBBXX:5:1222:19116:1877,J00121:27:H3GGKBBXX:5:1108:16853:31400,J00121:27:H3GGKBBXX:5:1118:14093:7205,J00121:27:H3GGKBBXX:5:1212:28848:11038,J00121:27:H3GGKBBXX:5:2225:14093:25316,J00121:27:H3GGKBBXX:5:2207:5396:44113,J00121:27:H3GGKBBXX:5:2212:26940:39031,J00121:27:H3GGKBBXX:5:1204:11769:7293,J00121:27:H3GGKBBXX:5:1209:28493:7222,J00121:27:H3GGKBBXX:5:1219:21623:44834,J00121:27:H3GGKBBXX:5:1204:18406:29413,J00121:27:H3GGKBBXX:5:1219:3346:39154,J00121:27:H3GGKBBXX:5:2215:13179:45115,J00121:27:H3GGKBBXX:5:1212:24190:20058,J00121:27:H3GGKBBXX:5:2228:25986:34706,J00121:27:H3GGKBBXX:5:1113:13149:24841,J00121:27:H3GGKBBXX:5:1215:15087:33088,J00121:27:H3GGKBBXX:5:1108:8400:25966,J00121:27:H3GGKBBXX:5:1206:6908:7521,J00121:27:H3GGKBBXX:5:1115:13301:26687,J00121:27:H3GGKBBXX:5:2222:9617:47841,J00121:27:H3GGKBBXX:5:2220:22668:37607,J00121:27:H3GGKBBXX:5:2207:16812:37660,J00121:27:H3GGKBBXX:5:2114:21866:9420,J00121:27:H3GGKBBXX:5:2206:21562:46979,J00121:27:H3GGKBBXX:5:2212:7781:41528,J00121:27:H3GGKBBXX:5:1213:7740:31716,J00121:27:H3GGKBBXX:5:2226:19400:45801,J00121:27:H3GGKBBXX:5:1216:19624:42038,J00121:27:H3GGKBBXX:5:1219:6969:18669,J00121:27:H3GGKBBXX:5:2206:21978:7187,J00121:27:H3GGKBBXX:5:1211:2290:10739,J00121:27:H3GGKBBXX:5:2217:3863:45150,J00121:27:H3GGKBBXX:5:1112:8491:29430,J00121:27:H3GGKBBXX:5:1211:17168:20586,J00121:27:H3GGKBBXX:5:1119:21501:44728,J00121:27:H3GGKBBXX:5:1123:13738:29589,J00121:27:H3GGKBBXX:5:2205:22303:30222,J00121:27:H3GGKBBXX:5:1113:22262:32930,J00121:27:H3GGKBBXX:5:1125:4493:4497;sequence=TACAGCAATTGTAATATCAAATTTTAATTTCCCCTCAGTAGAACTACATCATTTTAGATTAATTCTTAAAATAATTTATTTTTTTGAATTTCATCATTAAATATAACCATTTGTCTTAGGGATATTAAAGATGGTTGTTCAATACTGCTG;start=232555;subtype=IES;support_ref=2;support_variant=52;type=IES;
scaffold51_38_with_IES	MILORD	internal_eliminated_sequence	232566	232704	.	.	.	ID=MILORD.38.232566.232704;Name=MILORD.38.232566.232704;bounded_by_ta=TRUE;common_boundary=RIGHT;end=232704;ies_id=IESPGM.PTET51.1.38.221155;ies_left_dist=-11;ies_min_dist=0;ies_right_dist=0;junction_seq=ttgttacagcaattgTAtttgtttaagcagga;read_names=J00121:27:H3GGKBBXX:5:2107:20669:5974,J00121:27:H3GGKBBXX:5:2102:17827:47120,J00121:27:H3GGKBBXX:5:2202:10429:47383,J00121:27:H3GGKBBXX:5:1211:2625:20252;sequence=TAATATCAAATTTTAATTTCCCCTCAGTAGAACTACATCATTTTAGATTAATTCTTAAAATAATTTATTTTTTTGAATTTCATCATTAAATATAACCATTTGTCTTAGGGATATTAAAGATGGTTGTTCAATACTGCTG;start=232566;subtype=PARTIAL_INTERNAL;support_ref=2;support_variant=4;type=ALTERNATIVE;
scaffold51_38_with_IES	MILORD	internal_eliminated_sequence	233073	233097	.	.	.	ID=MILORD.38.233073.233097;Name=MILORD.38.233073.233097;bounded_by_ta=TRUE;common_boundary=LEFT;end=233097;ies_id=IESPGM.PTET51.1.38.221523;ies_left_dist=0;ies_min_dist=0;ies_right_dist=2;junction_seq=ataattaaatatgaaTAtattagttactatca;read_names=J00121:27:H3GGKBBXX:5:1223:5152:31101;sequence=TACAATAGAAATATTATAAAAATAC;start=233073;subtype=PARTIAL_INTERNAL;support_ref=0;support_variant=1;type=ALTERNATIVE;
scaffold51_38_with_IES	MILORD	internal_eliminated_sequence	233073	233099	.	.	.	ID=MILORD.38.233073.233099;Name=MILORD.38.233073.233099;bounded_by_ta=TRUE;common_boundary=Both;end=233099;ies_id=IESPGM.PTET51.1.38.221523;ies_left_dist=0;ies_min_dist=0;ies_right_dist=0;junction_seq=ataattaaatatgaaTAttagttactatcatt;read_names=J00121:27:H3GGKBBXX:5:2216:19207:44693,J00121:27:H3GGKBBXX:5:1218:8866:26107,J00121:27:H3GGKBBXX:5:1103:21298:29747,J00121:27:H3GGKBBXX:5:2203:10754:16542,J00121:27:H3GGKBBXX:5:1113:6126:26424,J00121:27:H3GGKBBXX:5:2205:18507:9895,J00121:27:H3GGKBBXX:5:1121:14945:27039,J00121:27:H3GGKBBXX:5:2223:18101:10176,J00121:27:H3GGKBBXX:5:2211:12378:12251,J00121:27:H3GGKBBXX:5:2202:10815:1666,J00121:27:H3GGKBBXX:5:1205:19451:18634,J00121:27:H3GGKBBXX:5:2110:11596:17720,J00121:27:H3GGKBBXX:5:1224:19086:43533,J00121:27:H3GGKBBXX:5:1221:25418:6290,J00121:27:H3GGKBBXX:5:2102:6035:20568,J00121:27:H3GGKBBXX:5:2113:23723:34301,J00121:27:H3GGKBBXX:5:1106:24830:31646,J00121:27:H3GGKBBXX:5:1225:12459:7187,J00121:27:H3GGKBBXX:5:1119:9810:39523,J00121:27:H3GGKBBXX:5:1215:9222:48350,J00121:27:H3GGKBBXX:5:2119:8197:44289,J00121:27:H3GGKBBXX:5:1203:15118:11548,J00121:27:H3GGKBBXX:5:1215:17675:4620,J00121:27:H3GGKBBXX:5:2111:25175:29747,J00121:27:H3GGKBBXX:5:1207:12997:31857,J00121:27:H3GGKBBXX:5:2210:13555:5077,J00121:27:H3GGKBBXX:5:2108:29680:34987,J00121:27:H3GGKBBXX:5:2202:30371:40438,J00121:27:H3GGKBBXX:5:2219:19512:34952,J00121:27:H3GGKBBXX:5:1214:25215:42302,J00121:27:H3GGKBBXX:5:2209:23226:40543,J00121:27:H3GGKBBXX:5:2102:28097:32490,J00121:27:H3GGKBBXX:5:1110:15229:39277,J00121:27:H3GGKBBXX:5:2224:6106:15803,J00121:27:H3GGKBBXX:5:2122:4452:34741,J00121:27:H3GGKBBXX:5:1111:11048:44693,J00121:27:H3GGKBBXX:5:1105:13342:18001,J00121:27:H3GGKBBXX:5:2211:19289:1332,J00121:27:H3GGKBBXX:5:1117:6938:8523,J00121:27:H3GGKBBXX:5:2218:5213:5816,J00121:27:H3GGKBBXX:5:2103:13240:20674,J00121:27:H3GGKBBXX:5:1107:14661:21975,J00121:27:H3GGKBBXX:5:1118:10155:33369,J00121:27:H3GGKBBXX:5:2104:16610:34741,J00121:27:H3GGKBBXX:5:2101:28016:17192,J00121:27:H3GGKBBXX:5:2227:14519:42970;sequence=TACAATAGAAATATTATAAAAATACTA;start=233073;subtype=IES;support_ref=0;support_variant=46;type=IES;
scaffold51_38_with_IES	MILORD	internal_eliminated_sequence	233073	233102	.	.	.	ID=MILORD.38.233073.233102;Name=MILORD.38.233073.233102;bounded_by_ta=TRUE;common_boundary=LEFT;end=233102;ies_id=IESPGM.PTET51.1.38.221523;ies_left_dist=0;ies_min_dist=0;ies_right_dist=-3;junction_seq=ataattaaatatgaaTAgttactatcatttat;read_names=J00121:27:H3GGKBBXX:5:1201:19502:20586;sequence=TACAATAGAAATATTATAAAAATACTATAT;start=233073;subtype=PARTIAL_EXTERNAL;support_ref=0;support_variant=1;type=ALTERNATIVE;
scaffold51_38_with_IES	MILORD	internal_eliminated_sequence	236792	236818	.	.	.	ID=MILORD.38.236792.236818;Name=MILORD.38.236792.236818;bounded_by_ta=TRUE;common_boundary=None;end=236818;ies_id=IESPGM.PTET51.1.38.225411;ies_left_dist=196;ies_min_dist=196;ies_right_dist=213;junction_seq=ttgactctaaactcaTAaatcatcttaaataa;read_names=J00121:27:H3GGKBBXX:5:1217:4046:44517,J00121:27:H3GGKBBXX:5:1217:3802:44552,J00121:27:H3GGKBBXX:5:1215:13565:27426,J00121:27:H3GGKBBXX:5:1108:17289:48474,J00121:27:H3GGKBBXX:5:2117:20689:2738,J00121:27:H3GGKBBXX:5:2121:27001:23909;sequence=TAAACTTAATTAAAAGTTTAATAAGAA;start=236792;subtype=MAC;support_ref=306;support_variant=6;type=CRYPTIC;
scaffold51_38_with_IES	MILORD	internal_eliminated_sequence	236979	237031	.	.	.	ID=MILORD.38.236979.237031;Name=MILORD.38.236979.237031;bounded_by_ta=TRUE;common_boundary=RIGHT;end=237031;ies_id=IESPGM.PTET51.1.38.225411;ies_left_dist=9;ies_min_dist=0;ies_right_dist=0;junction_seq=atttaaaaatatgaaTAtcaagaatagttaat;read_names=J00121:27:H3GGKBBXX:5:1208:14610:12216,J00121:27:H3GGKBBXX:5:1123:19512:13007,J00121:27:H3GGKBBXX:5:2217:27367:5235;sequence=TATACCTTTTATACCTAATGTAATAGTACAAAATTAACTTACCATAGGGACTA;start=236979;subtype=PARTIAL_EXTERNAL;support_ref=30;support_variant=3;type=ALTERNATIVE;
scaffold51_38_with_IES	MILORD	internal_eliminated_sequence	236979	237022	.	.	.	ID=MILORD.38.236979.237022;Name=MILORD.38.236979.237022;bounded_by_ta=TRUE;common_boundary=None;end=237022;ies_id=IESPGM.PTET51.1.38.225411;ies_left_dist=9;ies_min_dist=9;ies_right_dist=9;junction_seq=atttaaaaatatgaaTAgggactatatcaaga;read_names=J00121:27:H3GGKBBXX:5:1211:28858:4338;sequence=TATACCTTTTATACCTAATGTAATAGTACAAAATTAACTTACCA;start=236979;subtype=OVERLAPPING;support_ref=15;support_variant=1;type=ALTERNATIVE;
scaffold51_38_with_IES	MILORD	internal_eliminated_sequence	236988	237022	.	.	.	ID=MILORD.38.236988.237022;Name=MILORD.38.236988.237022;bounded_by_ta=TRUE;common_boundary=LEFT;end=237022;ies_id=IESPGM.PTET51.1.38.225411;ies_left_dist=0;ies_min_dist=0;ies_right_dist=9;junction_seq=tatgaatatacctttTAgggactatatcaaga;read_names=J00121:27:H3GGKBBXX:5:1113:18994:48544,J00121:27:H3GGKBBXX:5:1203:17827:31998,J00121:27:H3GGKBBXX:5:2221:6522:18212,J00121:27:H3GGKBBXX:5:2218:28381:14379,J00121:27:H3GGKBBXX:5:1203:25489:41229;sequence=TATACCTAATGTAATAGTACAAAATTAACTTACCA;start=236988;subtype=PARTIAL_INTERNAL;support_ref=6;support_variant=5;type=ALTERNATIVE;
scaffold51_38_with_IES	MILORD	internal_eliminated_sequence	236988	237031	.	.	.	ID=MILORD.38.236988.237031;Name=MILORD.38.236988.237031;bounded_by_ta=TRUE;common_boundary=Both;end=237031;ies_id=IESPGM.PTET51.1.38.225411;ies_left_dist=0;ies_min_dist=0;ies_right_dist=0;junction_seq=tatgaatatacctttTAtcaagaatagttaat;read_names=J00121:27:H3GGKBBXX:5:2104:1235:29237,J00121:27:H3GGKBBXX:5:2216:14580:34600,J00121:27:H3GGKBBXX:5:1126:26149:8013,J00121:27:H3GGKBBXX:5:1105:23257:9965,J00121:27:H3GGKBBXX:5:2215:3640:37378,J00121:27:H3GGKBBXX:5:2225:15392:16418,J00121:27:H3GGKBBXX:5:1212:3051:21834,J00121:27:H3GGKBBXX:5:2104:8440:29765,J00121:27:H3GGKBBXX:5:2121:23916:15539,J00121:27:H3GGKBBXX:5:1122:20862:38345,J00121:27:H3GGKBBXX:5:2224:10683:23206,J00121:27:H3GGKBBXX:5:1125:1844:43902,J00121:27:H3GGKBBXX:5:2103:6268:22872,J00121:27:H3GGKBBXX:5:2125:16812:45748,J00121:27:H3GGKBBXX:5:1204:15037:6906,J00121:27:H3GGKBBXX:5:1110:24292:21571,J00121:27:H3GGKBBXX:5:2103:17168:38099,J00121:27:H3GGKBBXX:5:2213:21339:28129,J00121:27:H3GGKBBXX:5:2106:13880:24630,J00121:27:H3GGKBBXX:5:2218:5467:36464,J00121:27:H3GGKBBXX:5:2122:15311:33615,J00121:27:H3GGKBBXX:5:1128:22567:24103,J00121:27:H3GGKBBXX:5:2224:19481:3213,J00121:27:H3GGKBBXX:5:2224:19471:3301,J00121:27:H3GGKBBXX:5:2113:15158:5605,J00121:27:H3GGKBBXX:5:1214:27559:32050,J00121:27:H3GGKBBXX:5:1222:28869:10264,J00121:27:H3GGKBBXX:5:2226:6695:38170,J00121:27:H3GGKBBXX:5:2227:25601:21940,J00121:27:H3GGKBBXX:5:1216:16711:10194,J00121:27:H3GGKBBXX:5:1114:7314:11460,J00121:27:H3GGKBBXX:5:1108:29792:12954,J00121:27:H3GGKBBXX:5:2212:23155:44359,J00121:27:H3GGKBBXX:5:2102:5934:24472,J00121:27:H3GGKBBXX:5:2226:12987:11759,J00121:27:H3GGKBBXX:5:1112:22962:42442,J00121:27:H3GGKBBXX:5:1110:7689:17702,J00121:27:H3GGKBBXX:5:2218:23703:23399,J00121:27:H3GGKBBXX:5:1225:5568:14836;sequence=TATACCTAATGTAATAGTACAAAATTAACTTACCATAGGGACTA;start=236988;subtype=IES;support_ref=6;support_variant=39;type=IES;
scaffold51_38_with_IES	MILORD	internal_eliminated_sequence	236988	237040	.	.	.	ID=MILORD.38.236988.237040;Name=MILORD.38.236988.237040;bounded_by_ta=TRUE;common_boundary=LEFT;end=237040;ies_id=IESPGM.PTET51.1.38.225411;ies_left_dist=0;ies_min_dist=0;ies_right_dist=-9;junction_seq=tatgaatatacctttTAgttaataaaatttaa;read_names=J00121:27:H3GGKBBXX:5:1217:11079:2017;sequence=TATACCTAATGTAATAGTACAAAATTAACTTACCATAGGGACTATATCAAGAA;start=236988;subtype=PARTIAL_EXTERNAL;support_ref=2;support_variant=1;type=ALTERNATIVE;
scaffold51_38_with_IES	MILORD	internal_eliminated_sequence	236994	237040	.	.	.	ID=MILORD.38.236994.237040;Name=MILORD.38.236994.237040;bounded_by_ta=TRUE;common_boundary=None;end=237040;ies_id=IESPGM.PTET51.1.38.225411;ies_left_dist=-6;ies_min_dist=6;ies_right_dist=-9;junction_seq=tataccttttataccTAgttaataaaatttaa;read_names=J00121:27:H3GGKBBXX:5:1123:4442:15416;sequence=TAATGTAATAGTACAAAATTAACTTACCATAGGGACTATATCAAGAA;start=236994;subtype=OVERLAPPING;support_ref=0;support_variant=1;type=ALTERNATIVE;
scaffold51_38_with_IES	MILORD	internal_eliminated_sequence	236999	237031	.	.	.	ID=MILORD.38.236999.237031;Name=MILORD.38.236999.237031;bounded_by_ta=TRUE;common_boundary=RIGHT;end=237031;ies_id=IESPGM.PTET51.1.38.225411;ies_left_dist=-11;ies_min_dist=0;ies_right_dist=0;junction_seq=cttttatacctaatgTAtcaagaatagttaat;read_names=J00121:27:H3GGKBBXX:5:1104:9080:18810;sequence=TAATAGTACAAAATTAACTTACCATAGGGACTA;start=236999;subtype=PARTIAL_INTERNAL;support_ref=0;support_variant=1;type=ALTERNATIVE;
scaffold51_38_with_IES	MILORD	internal_eliminated_sequence	237826	237852	.	.	.	ID=MILORD.38.237826.237852;Name=MILORD.38.237826.237852;bounded_by_ta=TRUE;common_boundary=None;end=237852;ies_id=IESPGM.PTET51.1.38.226412;ies_left_dist=207;ies_min_dist=207;ies_right_dist=207;junction_seq=tctcaaattacaattTAtctcatctgaattgg;read_names=J00121:27:H3GGKBBXX:5:1214:6106:5042;sequence=TATAGGAGAAATCACGAGAGATAATGA;start=237826;subtype=MAC;support_ref=125;support_variant=1;type=CRYPTIC;
scaffold51_38_with_IES	MILORD	internal_eliminated_sequence	238033	238059	.	.	.	ID=MILORD.38.238033.238059;Name=MILORD.38.238033.238059;bounded_by_ta=TRUE;common_boundary=Both;end=238059;ies_id=IESPGM.PTET51.1.38.226412;ies_left_dist=0;ies_min_dist=0;ies_right_dist=0;junction_seq=aagactgaaagagagTAcaaagaagttatgca;read_names=J00121:27:H3GGKBBXX:5:1116:4533:12445,J00121:27:H3GGKBBXX:5:1114:15727:14291,J00121:27:H3GGKBBXX:5:2221:3752:5147,J00121:27:H3GGKBBXX:5:2211:10531:33985,J00121:27:H3GGKBBXX:5:1222:27113:27232,J00121:27:H3GGKBBXX:5:2104:13484:19373,J00121:27:H3GGKBBXX:5:2113:25104:19988,J00121:27:H3GGKBBXX:5:1216:11566:39014,J00121:27:H3GGKBBXX:5:1217:25753:46047,J00121:27:H3GGKBBXX:5:1123:5812:31787,J00121:27:H3GGKBBXX:5:1118:22100:11337,J00121:27:H3GGKBBXX:5:2205:31994:28200,J00121:27:H3GGKBBXX:5:2205:17990:25949,J00121:27:H3GGKBBXX:5:1127:27509:42231,J00121:27:H3GGKBBXX:5:2209:6421:4673,J00121:27:H3GGKBBXX:5:2208:25733:47348,J00121:27:H3GGKBBXX:5:2212:16772:28270,J00121:27:H3GGKBBXX:5:1121:10642:35585,J00121:27:H3GGKBBXX:5:1223:15960:45783,J00121:27:H3GGKBBXX:5:2221:21268:28920,J00121:27:H3GGKBBXX:5:1105:28452:14959,J00121:27:H3GGKBBXX:5:2128:14631:26388,J00121:27:H3GGKBBXX:5:2111:22769:39858,J00121:27:H3GGKBBXX:5:2207:25093:14625,J00121:27:H3GGKBBXX:5:1126:4422:26810,J00121:27:H3GGKBBXX:5:2223:14235:7310,J00121:27:H3GGKBBXX:5:1206:23155:7890,J00121:27:H3GGKBBXX:5:1126:4422:26775;sequence=TAGAGGTTACAATTAAGATTCTTACTA;start=238033;subtype=IES;support_ref=0;support_variant=28;type=IES;
scaffold51_38_with_IES	MILORD	internal_eliminated_sequence	238416	238530	.	.	.	ID=MILORD.38.238416.238530;Name=MILORD.38.238416.238530;bounded_by_ta=TRUE;common_boundary=RIGHT;end=238530;ies_id=IESPGM.PTET51.1.38.226787;ies_left_dist=19;ies_min_dist=0;ies_right_dist=0;junction_seq=agaatatttaatcatTAaaacaaatagagctg;read_names=J00121:27:H3GGKBBXX:5:2203:12581:16014;sequence=TAAAAGAAAAACTATTATATACAGTCAATATTGTGTTGAGTTATAATTCAAAATATGAGTTTTGAGTTTTAAATGCACAAAAATTAAAAATTAAAAATATTTTATAAAGTTAGTG;start=238416;subtype=PARTIAL_EXTERNAL;support_ref=9;support_variant=1;type=ALTERNATIVE;
scaffold51_38_with_IES	MILORD	internal_eliminated_sequence	238428	238530	.	.	.	ID=MILORD.38.238428.238530;Name=MILORD.38.238428.238530;bounded_by_ta=TRUE;common_boundary=RIGHT;end=238530;ies_id=IESPGM.PTET51.1.38.226787;ies_left_dist=7;ies_min_dist=0;ies_right_dist=0;junction_seq=cattaaaagaaaaacTAaaacaaatagagctg;read_names=J00121:27:H3GGKBBXX:5:1205:27976:7556,J00121:27:H3GGKBBXX:5:1211:13656:18511,J00121:27:H3GGKBBXX:5:1204:3417:39418,J00121:27:H3GGKBBXX:5:2115:3528:23012;sequence=TATTATATACAGTCAATATTGTGTTGAGTTATAATTCAAAATATGAGTTTTGAGTTTTAAATGCACAAAAATTAAAAATTAAAAATATTTTATAAAGTTAGTG;start=238428;subtype=PARTIAL_EXTERNAL;support_ref=4;support_variant=4;type=ALTERNATIVE;
scaffold51_38_with_IES	MILORD	internal_eliminated_sequence	238435	238530	.	.	.	ID=MILORD.38.238435.238530;Name=MILORD.38.238435.238530;bounded_by_ta=TRUE;common_boundary=Both;end=238530;ies_id=IESPGM.PTET51.1.38.226787;ies_left_dist=0;ies_min_dist=0;ies_right_dist=0;junction_seq=agaaaaactattataTAaaacaaatagagctg;read_names=J00121:27:H3GGKBBXX:5:2227:19847:32156,J00121:27:H3GGKBBXX:5:2216:13514:37818,J00121:27:H3GGKBBXX:5:2106:12652:31400,J00121:27:H3GGKBBXX:5:1211:5213:22837,J00121:27:H3GGKBBXX:5:1210:8897:20428,J00121:27:H3GGKBBXX:5:1116:13880:34336,J00121:27:H3GGKBBXX:5:2116:2280:23979,J00121:27:H3GGKBBXX:5:1109:10358:23593,J00121:27:H3GGKBBXX:5:1227:28331:18581,J00121:27:H3GGKBBXX:5:1227:19634:9350,J00121:27:H3GGKBBXX:5:2104:21866:7310,J00121:27:H3GGKBBXX:5:2220:28980:12146,J00121:27:H3GGKBBXX:5:1106:21917:33774,J00121:27:H3GGKBBXX:5:1125:20334:28076,J00121:27:H3GGKBBXX:5:2128:8349:47717,J00121:27:H3GGKBBXX:5:2211:31416:30573,J00121:27:H3GGKBBXX:5:2122:24089:20164,J00121:27:H3GGKBBXX:5:2218:8826:40631,J00121:27:H3GGKBBXX:5:1216:22353:26828,J00121:27:H3GGKBBXX:5:2212:4726:26072,J00121:27:H3GGKBBXX:5:1112:25367:30925,J00121:27:H3GGKBBXX:5:1216:19218:47841,J00121:27:H3GGKBBXX:5:1104:18944:34987,J00121:27:H3GGKBBXX:5:2201:18335:27567,J00121:27:H3GGKBBXX:5:2202:22333:31470,J00121:27:H3GGKBBXX:5:1218:8055:36868,J00121:27:H3GGKBBXX:5:1102:21521:30556,J00121:27:H3GGKBBXX:5:1206:13687:21061,J00121:27:H3GGKBBXX:5:2226:14600:38855;sequence=TACAGTCAATATTGTGTTGAGTTATAATTCAAAATATGAGTTTTGAGTTTTAAATGCACAAAAATTAAAAATTAAAAATATTTTATAAAGTTAGTG;start=238435;subtype=IES;support_ref=0;support_variant=29;type=IES;
scaffold51_38_with_IES	MILORD	internal_eliminated_sequence	238444	238530	.	.	.	ID=MILORD.38.238444.238530;Name=MILORD.38.238444.238530;bounded_by_ta=TRUE;common_boundary=RIGHT;end=238530;ies_id=IESPGM.PTET51.1.38.226787;ies_left_dist=-9;ies_min_dist=0;ies_right_dist=0;junction_seq=attatatacagtcaaTAaaacaaatagagctg;read_names=J00121:27:H3GGKBBXX:5:1102:25347:12181,J00121:27:H3GGKBBXX:5:2219:21694:31839,J00121:27:H3GGKBBXX:5:2105:21978:8594;sequence=TATTGTGTTGAGTTATAATTCAAAATATGAGTTTTGAGTTTTAAATGCACAAAAATTAAAAATTAAAAATATTTTATAAAGTTAGTG;start=238444;subtype=PARTIAL_INTERNAL;support_ref=0;support_variant=3;type=ALTERNATIVE;
scaffold51_38_with_IES	MILORD	internal_eliminated_sequence	239766	239794	.	.	.	ID=MILORD.38.239766.239794;Name=MILORD.38.239766.239794;bounded_by_ta=TRUE;common_boundary=None;end=239794;ies_id=IESPGM.PTET51.1.38.228157;ies_left_dist=135;ies_min_dist=135;ies_right_dist=203;junction_seq=actcacaaacttcctTAcagcattttctaata;read_names=J00121:27:H3GGKBBXX:5:1123:7608:6589,J00121:27:H3GGKBBXX:5:1108:9181:10264;sequence=TAATATTAATACGCTCTTCTTCTTTCTTT;start=239766;subtype=MAC;support_ref=99;support_variant=2;type=CRYPTIC;
scaffold51_38_with_IES	MILORD	internal_eliminated_sequence	239891	239997	.	.	.	ID=MILORD.38.239891.239997;Name=MILORD.38.239891.239997;bounded_by_ta=TRUE;common_boundary=RIGHT;end=239997;ies_id=IESPGM.PTET51.1.38.228157;ies_left_dist=10;ies_min_dist=0;ies_right_dist=0;junction_seq=ggaaattgaattttcTAgcattcaacaacaac;read_names=J00121:27:H3GGKBBXX:5:1226:8471:12585;sequence=TAATTATTGATACAGTAGGTTATCATAATTATGTCTCCAAAACAACAAATGATTTATAATCTATATAATAATCTTTAATAATCACTTAAAAAGGCAGAACACAAGTG;start=239891;subtype=PARTIAL_EXTERNAL;support_ref=36;support_variant=1;type=ALTERNATIVE;
scaffold51_38_with_IES	MILORD	internal_eliminated_sequence	239901	239997	.	.	.	ID=MILORD.38.239901.239997;Name=MILORD.38.239901.239997;bounded_by_ta=TRUE;common_boundary=Both;end=239997;ies_id=IESPGM.PTET51.1.38.228157;ies_left_dist=0;ies_min_dist=0;ies_right_dist=0;junction_seq=ttttctaattattgaTAgcattcaacaacaac;read_names=J00121:27:H3GGKBBXX:5:1217:19867:1490,J00121:27:H3GGKBBXX:5:1110:24596:12357,J00121:27:H3GGKBBXX:5:1210:8988:31558,J00121:27:H3GGKBBXX:5:2211:21105:26705,J00121:27:H3GGKBBXX:5:1122:18862:26723,J00121:27:H3GGKBBXX:5:2118:16873:36569,J00121:27:H3GGKBBXX:5:1103:20476:33352,J00121:27:H3GGKBBXX:5:2207:29325:5569,J00121:27:H3GGKBBXX:5:1112:7385:22344,J00121:27:H3GGKBBXX:5:2124:10318:16981,J00121:27:H3GGKBBXX:5:1114:10267:25650,J00121:27:H3GGKBBXX:5:1216:11424:39225,J00121:27:H3GGKBBXX:5:1218:18781:28797,J00121:27:H3GGKBBXX:5:1212:23896:45010,J00121:27:H3GGKBBXX:5:2113:27641:27619,J00121:27:H3GGKBBXX:5:2122:7882:1156,J00121:27:H3GGKBBXX:5:1122:29508:11266,J00121:27:H3GGKBBXX:5:2120:23267:14801,J00121:27:H3GGKBBXX:5:2116:12428:29114,J00121:27:H3GGKBBXX:5:1102:8349:42196,J00121:27:H3GGKBBXX:5:2209:18954:31066,J00121:27:H3GGKBBXX:5:1223:15848:2158,J00121:27:H3GGKBBXX:5:1217:15016:19249,J00121:27:H3GGKBBXX:5:1103:26758:30802,J00121:27:H3GGKBBXX:5:2103:8258:32437;sequence=TACAGTAGGTTATCATAATTATGTCTCCAAAACAACAAATGATTTATAATCTATATAATAATCTTTAATAATCACTTAAAAAGGCAGAACACAAGTG;start=239901;subtype=IES;support_ref=58;support_variant=25;type=IES;
scaffold51_38_with_IES	MILORD	internal_eliminated_sequence	239911	239997	.	.	.	ID=MILORD.38.239911.239997;Name=MILORD.38.239911.239997;bounded_by_ta=TRUE;common_boundary=RIGHT;end=239997;ies_id=IESPGM.PTET51.1.38.228157;ies_left_dist=-10;ies_min_dist=0;ies_right_dist=0;junction_seq=attgatacagtaggtTAgcattcaacaacaac;read_names=J00121:27:H3GGKBBXX:5:1201:22282:40561;sequence=TATCATAATTATGTCTCCAAAACAACAAATGATTTATAATCTATATAATAATCTTTAATAATCACTTAAAAAGGCAGAACACAAGTG;start=239911;subtype=PARTIAL_INTERNAL;support_ref=23;support_variant=1;type=ALTERNATIVE;
scaffold51_38_with_IES	MILORD	internal_eliminated_sequence	240501	240527	.	.	.	ID=MILORD.38.240501.240527;Name=MILORD.38.240501.240527;bounded_by_ta=TRUE;common_boundary=Both;end=240527;ies_id=IESPGM.PTET51.1.38.228660;ies_left_dist=0;ies_min_dist=0;ies_right_dist=0;junction_seq=ttaggatgatccatcTActtccataaagaaac;read_names=J00121:27:H3GGKBBXX:5:1117:18781:31962,J00121:27:H3GGKBBXX:5:1224:13504:26090,J00121:27:H3GGKBBXX:5:1217:21115:7064,J00121:27:H3GGKBBXX:5:1121:18517:1894,J00121:27:H3GGKBBXX:5:2208:2970:46662,J00121:27:H3GGKBBXX:5:1106:18091:48702,J00121:27:H3GGKBBXX:5:1107:18984:27953,J00121:27:H3GGKBBXX:5:1103:24322:23557,J00121:27:H3GGKBBXX:5:2121:28564:1719,J00121:27:H3GGKBBXX:5:1123:29203:28252,J00121:27:H3GGKBBXX:5:2101:19958:22960,J00121:27:H3GGKBBXX:5:2220:14286:11442,J00121:27:H3GGKBBXX:5:2209:32573:31453,J00121:27:H3GGKBBXX:5:2220:25276:40262,J00121:27:H3GGKBBXX:5:1115:16620:39400,J00121:27:H3GGKBBXX:5:1204:14143:4725,J00121:27:H3GGKBBXX:5:2103:12236:16542,J00121:27:H3GGKBBXX:5:1107:29203:29272,J00121:27:H3GGKBBXX:5:1122:14275:28094,J00121:27:H3GGKBBXX:5:1210:4848:27373,J00121:27:H3GGKBBXX:5:1101:25550:3213,J00121:27:H3GGKBBXX:5:2210:15229:24366,J00121:27:H3GGKBBXX:5:2215:3528:9156,J00121:27:H3GGKBBXX:5:1120:23378:8031,J00121:27:H3GGKBBXX:5:2105:17371:3248,J00121:27:H3GGKBBXX:5:2208:21318:27004,J00121:27:H3GGKBBXX:5:1215:12834:17298,J00121:27:H3GGKBBXX:5:1117:5954:44482,J00121:27:H3GGKBBXX:5:2223:29701:2774,J00121:27:H3GGKBBXX:5:2123:29579:39664,J00121:27:H3GGKBBXX:5:1112:17543:45291,J00121:27:H3GGKBBXX:5:2101:24616:12286,J00121:27:H3GGKBBXX:5:1123:10135:45115,J00121:27:H3GGKBBXX:5:2120:2899:32859,J00121:27:H3GGKBBXX:5:1113:22668:32402,J00121:27:H3GGKBBXX:5:2119:17523:14906,J00121:27:H3GGKBBXX:5:1116:3397:43392,J00121:27:H3GGKBBXX:5:1107:20121:9420,J00121:27:H3GGKBBXX:5:1203:16011:2158,J00121:27:H3GGKBBXX:5:2121:2696:22837,J00121:27:H3GGKBBXX:5:1119:17107:47419,J00121:27:H3GGKBBXX:5:1108:22008:17192,J00121:27:H3GGKBBXX:5:1221:20933:4848,J00121:27:H3GGKBBXX:5:1113:22262:28498,J00121:27:H3GGKBBXX:5:1101:18101:21395,J00121:27:H3GGKBBXX:5:1102:7334:15715,J00121:27:H3GGKBBXX:5:1207:26991:44781,J00121:27:H3GGKBBXX:5:1102:7344:15698,J00121:27:H3GGKBBXX:5:2108:30634:13675,J00121:27:H3GGKBBXX:5:2206:10754:29167,J00121:27:H3GGKBBXX:5:1110:8643:17948,J00121:27:H3GGKBBXX:5:2103:28818:41018,J00121:27:H3GGKBBXX:5:2223:16244:45502,J00121:27:H3GGKBBXX:5:1207:14215:31505,J00121:27:H3GGKBBXX:5:2224:19796:8893,J00121:27:H3GGKBBXX:5:1228:20446:41458,J00121:27:H3GGKBBXX:5:2106:19644:10141,J00121:27:H3GGKBBXX:5:2205:8207:38504,J00121:27:H3GGKBBXX:5:2225:4188:13886,J00121:27:H3GGKBBXX:5:1207:27022:44799,J00121:27:H3GGKBBXX:5:2220:16122:17896,J00121:27:H3GGKBBXX:5:1125:23541:30151,J00121:27:H3GGKBBXX:5:2203:30015:7152,J00121:27:H3GGKBBXX:5:2202:28970:13113,J00121:27:H3GGKBBXX:5:2214:28168:45625,J00121:27:H3GGKBBXX:5:1214:31801:29061,J00121:27:H3GGKBBXX:5:1108:11759:8295,J00121:27:H3GGKBBXX:5:1119:17086:47630,J00121:27:H3GGKBBXX:5:2205:9110:5816,J00121:27:H3GGKBBXX:5:2210:5081:7064,J00121:27:H3GGKBBXX:5:2228:26910:3635,J00121:27:H3GGKBBXX:5:2202:7791:7046,J00121:27:H3GGKBBXX:5:2224:19989:8594,J00121:27:H3GGKBBXX:5:1223:20121:34459;sequence=TATAGTCTAATTTGTGTAAATATTCTA;start=240501;subtype=IES;support_ref=3;support_variant=74;type=IES;
scaffold51_38_with_IES	MILORD	internal_eliminated_sequence	241057	241252	.	.	.	ID=MILORD.38.241057.241252;Name=MILORD.38.241057.241252;bounded_by_ta=TRUE;common_boundary=Both;end=241252;ies_id=IESPGM.PTET51.1.38.229189;ies_left_dist=0;ies_min_dist=0;ies_right_dist=0;junction_seq=aattctaattaatatTActaacttattcaata;read_names=J00121:27:H3GGKBBXX:5:2116:12459:41229,J00121:27:H3GGKBBXX:5:2216:18254:40473,J00121:27:H3GGKBBXX:5:2208:12408:2633,J00121:27:H3GGKBBXX:5:1101:22465:15768,J00121:27:H3GGKBBXX:5:2206:11048:44412,J00121:27:H3GGKBBXX:5:2102:22079:28041,J00121:27:H3GGKBBXX:5:2219:20172:33316,J00121:27:H3GGKBBXX:5:2128:32116:40543,J00121:27:H3GGKBBXX:5:1226:28777:35884,J00121:27:H3GGKBBXX:5:2203:6492:4444;sequence=TATTGTTAAGTTGATTTTGTTTTTTGGAACCAATTTTTGATTACTTATAAACTCAAAGGTAAATTAATGGTTCATGCTAATATAAAGAGATCAAGCAAATGAATTACTCATTATATTAATAAATAAGTATCAAAAAATAACCTAATTTTAATCAAAACATTTTGTTCTCAATTAAAGTTTTTATATACAATAACAA;start=241057;subtype=IES;support_ref=70;support_variant=10;type=IES;
scaffold51_38_with_IES	MILORD	internal_eliminated_sequence	241057	241246	.	.	.	ID=MILORD.38.241057.241246;Name=MILORD.38.241057.241246;bounded_by_ta=TRUE;common_boundary=LEFT;end=241246;ies_id=IESPGM.PTET51.1.38.229189;ies_left_dist=0;ies_min_dist=0;ies_right_dist=6;junction_seq=aattctaattaatatTAacaatactaacttat;read_names=J00121:27:H3GGKBBXX:5:2221:3031:37273,J00121:27:H3GGKBBXX:5:1226:16792:4567,J00121:27:H3GGKBBXX:5:2202:23368:42794,J00121:27:H3GGKBBXX:5:1210:23510:33545,J00121:27:H3GGKBBXX:5:1210:13616:4338,J00121:27:H3GGKBBXX:5:2128:10125:46328,J00121:27:H3GGKBBXX:5:2108:10724:29114;sequence=TATTGTTAAGTTGATTTTGTTTTTTGGAACCAATTTTTGATTACTTATAAACTCAAAGGTAAATTAATGGTTCATGCTAATATAAAGAGATCAAGCAAATGAATTACTCATTATATTAATAAATAAGTATCAAAAAATAACCTAATTTTAATCAAAACATTTTGTTCTCAATTAAAGTTTTTATATACAA;start=241057;subtype=PARTIAL_INTERNAL;support_ref=70;support_variant=7;type=ALTERNATIVE;
scaffold51_38_with_IES	MILORD	internal_eliminated_sequence	242602	242665	.	.	.	ID=MILORD.38.242602.242665;Name=MILORD.38.242602.242665;bounded_by_ta=TRUE;common_boundary=Both;end=242665;ies_id=IESPGM.PTET51.1.38.230538;ies_left_dist=0;ies_min_dist=0;ies_right_dist=0;junction_seq=gaaagaatacaagagTAcaatgaaaatgactt;read_names=J00121:27:H3GGKBBXX:5:2104:30036:2826,J00121:27:H3GGKBBXX:5:2124:21105:35426,J00121:27:H3GGKBBXX:5:2203:3407:14115,J00121:27:H3GGKBBXX:5:2224:25398:10229,J00121:27:H3GGKBBXX:5:1220:20192:43937,J00121:27:H3GGKBBXX:5:2216:30817:33369,J00121:27:H3GGKBBXX:5:1218:14022:46328,J00121:27:H3GGKBBXX:5:1219:9049:11091,J00121:27:H3GGKBBXX:5:2212:21328:29026,J00121:27:H3GGKBBXX:5:2222:13129:7293,J00121:27:H3GGKBBXX:5:2120:8126:14695,J00121:27:H3GGKBBXX:5:2120:9090:14150,J00121:27:H3GGKBBXX:5:1213:30969:32297,J00121:27:H3GGKBBXX:5:2103:2849:8295,J00121:27:H3GGKBBXX:5:2118:30381:30890,J00121:27:H3GGKBBXX:5:2224:21765:6607,J00121:27:H3GGKBBXX:5:1112:12297:5534,J00121:27:H3GGKBBXX:5:1114:11657:25738;sequence=TATTGTCCATTTATTTGTGGGATCTTATATTGAATGAATAATCAATAGAAGTTGACGGTGATAA;start=242602;subtype=IES;support_ref=114;support_variant=18;type=IES;
scaffold51_38_with_IES	MILORD	internal_eliminated_sequence	243955	244001	.	.	.	ID=MILORD.38.243955.244001;Name=MILORD.38.243955.244001;bounded_by_ta=TRUE;common_boundary=RIGHT;end=244001;ies_id=IESPGM.PTET51.1.38.231836;ies_left_dist=9;ies_min_dist=0;ies_right_dist=0;junction_seq=attgggcatctaaatTAataccttattagtaa;read_names=J00121:27:H3GGKBBXX:5:2226:16589:11601;sequence=TAATATTGGTATAGTACTTTATAATATGATACAATTAAAATGAACTA;start=243955;subtype=PARTIAL_EXTERNAL;support_ref=7;support_variant=1;type=ALTERNATIVE;
scaffold51_38_with_IES	MILORD	internal_eliminated_sequence	243958	244001	.	.	.	ID=MILORD.38.243958.244001;Name=MILORD.38.243958.244001;bounded_by_ta=TRUE;common_boundary=RIGHT;end=244001;ies_id=IESPGM.PTET51.1.38.231836;ies_left_dist=6;ies_min_dist=0;ies_right_dist=0;junction_seq=gggcatctaaattaaTAataccttattagtaa;read_names=J00121:27:H3GGKBBXX:5:2212:17503:19548,J00121:27:H3GGKBBXX:5:1111:29051:20955;sequence=TATTGGTATAGTACTTTATAATATGATACAATTAAAATGAACTA;start=243958;subtype=PARTIAL_EXTERNAL;support_ref=5;support_variant=2;type=ALTERNATIVE;
scaffold51_38_with_IES	MILORD	internal_eliminated_sequence	243964	244001	.	.	.	ID=MILORD.38.243964.244001;Name=MILORD.38.243964.244001;bounded_by_ta=TRUE;common_boundary=Both;end=244001;ies_id=IESPGM.PTET51.1.38.231836;ies_left_dist=0;ies_min_dist=0;ies_right_dist=0;junction_seq=ctaaattaatattggTAataccttattagtaa;read_names=J00121:27:H3GGKBBXX:5:1120:11596:9420,J00121:27:H3GGKBBXX:5:1113:27762:14924,J00121:27:H3GGKBBXX:5:2116:4716:37238,J00121:27:H3GGKBBXX:5:2106:13301:36288,J00121:27:H3GGKBBXX:5:1110:11038:15803,J00121:27:H3GGKBBXX:5:2215:10916:26353,J00121:27:H3GGKBBXX:5:1116:25134:10159,J00121:27:H3GGKBBXX:5:1121:11830:43937,J00121:27:H3GGKBBXX:5:1205:24779:42460,J00121:27:H3GGKBBXX:5:1210:24586:34741,J00121:27:H3GGKBBXX:5:1104:6279:12128,J00121:27:H3GGKBBXX:5:1221:8674:31154,J00121:27:H3GGKBBXX:5:1215:8156:4936,J00121:27:H3GGKBBXX:5:1120:14123:31875,J00121:27:H3GGKBBXX:5:1220:31385:15891,J00121:27:H3GGKBBXX:5:1112:2970:42302,J00121:27:H3GGKBBXX:5:2128:21471:22379,J00121:27:H3GGKBBXX:5:1111:6218:22854,J00121:27:H3GGKBBXX:5:1102:30421:14748,J00121:27:H3GGKBBXX:5:2207:21115:45080,J00121:27:H3GGKBBXX:5:2218:20395:25369,J00121:27:H3GGKBBXX:5:2201:7070:28024,J00121:27:H3GGKBBXX:5:1202:28564:30732,J00121:27:H3GGKBBXX:5:1223:26585:18968,J00121:27:H3GGKBBXX:5:2202:12773:28129,J00121:27:H3GGKBBXX:5:2207:21115:45045,J00121:27:H3GGKBBXX:5:1111:13514:15240,J00121:27:H3GGKBBXX:5:2108:10561:22186,J00121:27:H3GGKBBXX:5:1102:3671:5640,J00121:27:H3GGKBBXX:5:1220:29640:19197,J00121:27:H3GGKBBXX:5:1208:10439:47647,J00121:27:H3GGKBBXX:5:2218:24890:18880,J00121:27:H3GGKBBXX:5:1220:23947:45766,J00121:27:H3GGKBBXX:5:1212:4503:22028,J00121:27:H3GGKBBXX:5:2217:13809:26512,J00121:27:H3GGKBBXX:5:2208:2899:8875;sequence=TATAGTACTTTATAATATGATACAATTAAAATGAACTA;start=243964;subtype=IES;support_ref=3;support_variant=36;type=IES;
scaffold51_38_with_IES	MILORD	internal_eliminated_sequence	243974	243999	.	.	.	ID=MILORD.38.243974.243999;Name=MILORD.38.243974.243999;bounded_by_ta=TRUE;common_boundary=None;end=243999;ies_id=IESPGM.PTET51.1.38.231836;ies_left_dist=-10;ies_min_dist=2;ies_right_dist=2;junction_seq=attggtatagtacttTAtaataccttattagt;read_names=J00121:27:H3GGKBBXX:5:2106:7415:27883;sequence=TATAATATGATACAATTAAAATGAAC;start=243974;subtype=INTERNAL;support_ref=0;support_variant=1;type=ALTERNATIVE;
scaffold51_38_with_IES	MILORD	internal_eliminated_sequence	243974	244001	.	.	.	ID=MILORD.38.243974.244001;Name=MILORD.38.243974.244001;bounded_by_ta=TRUE;common_boundary=RIGHT;end=244001;ies_id=IESPGM.PTET51.1.38.231836;ies_left_dist=-10;ies_min_dist=0;ies_right_dist=0;junction_seq=attggtatagtacttTAataccttattagtaa;read_names=J00121:27:H3GGKBBXX:5:2107:9506:2879,J00121:27:H3GGKBBXX:5:2206:19238:41475,J00121:27:H3GGKBBXX:5:2103:13859:47067;sequence=TATAATATGATACAATTAAAATGAACTA;start=243974;subtype=PARTIAL_INTERNAL;support_ref=0;support_variant=3;type=ALTERNATIVE;
scaffold51_38_with_IES	MILORD	internal_eliminated_sequence	244218	244294	.	.	.	ID=MILORD.38.244218.244294;Name=MILORD.38.244218.244294;bounded_by_ta=TRUE;common_boundary=RIGHT;end=244294;ies_id=IESPGM.PTET51.1.38.232061;ies_left_dist=9;ies_min_dist=0;ies_right_dist=0;junction_seq=ggaattataaaattgTAattataaatattaat;read_names=J00121:27:H3GGKBBXX:5:2104:9739:30995;sequence=TAACAATAATACACTTAAAGTTTAATATTTTTTGGAATAATTCTAATAAATCTAATATTCCAAAGATACTTACACTG;start=244218;subtype=PARTIAL_EXTERNAL;support_ref=25;support_variant=1;type=ALTERNATIVE;
scaffold51_38_with_IES	MILORD	internal_eliminated_sequence	244227	244294	.	.	.	ID=MILORD.38.244227.244294;Name=MILORD.38.244227.244294;bounded_by_ta=TRUE;common_boundary=Both;end=244294;ies_id=IESPGM.PTET51.1.38.232061;ies_left_dist=0;ies_min_dist=0;ies_right_dist=0;junction_seq=aaattgtaacaataaTAattataaatattaat;read_names=J00121:27:H3GGKBBXX:5:2113:32177:2141,J00121:27:H3GGKBBXX:5:1127:30634:43040,J00121:27:H3GGKBBXX:5:2216:19207:21236,J00121:27:H3GGKBBXX:5:1214:14489:45590,J00121:27:H3GGKBBXX:5:2206:25093:47717,J00121:27:H3GGKBBXX:5:1118:16407:2598,J00121:27:H3GGKBBXX:5:1225:27103:2141,J00121:27:H3GGKBBXX:5:2208:23703:8523,J00121:27:H3GGKBBXX:5:1107:24444:14133,J00121:27:H3GGKBBXX:5:2227:26697:33651,J00121:27:H3GGKBBXX:5:2110:29183:29378,J00121:27:H3GGKBBXX:5:2223:7791:48860,J00121:27:H3GGKBBXX:5:1112:19187:4426,J00121:27:H3GGKBBXX:5:1215:20293:15838;sequence=TACACTTAAAGTTTAATATTTTTTGGAATAATTCTAATAAATCTAATATTCCAAAGATACTTACACTG;start=244227;subtype=IES;support_ref=32;support_variant=14;type=IES;
scaffold51_38_with_IES	MILORD	internal_eliminated_sequence	244240	244294	.	.	.	ID=MILORD.38.244240.244294;Name=MILORD.38.244240.244294;bounded_by_ta=TRUE;common_boundary=RIGHT;end=244294;ies_id=IESPGM.PTET51.1.38.232061;ies_left_dist=-13;ies_min_dist=0;ies_right_dist=0;junction_seq=aatacacttaaagttTAattataaatattaat;read_names=J00121:27:H3GGKBBXX:5:1123:24485:34917,J00121:27:H3GGKBBXX:5:1205:17239:48175,J00121:27:H3GGKBBXX:5:2119:18578:16629;sequence=TAATATTTTTTGGAATAATTCTAATAAATCTAATATTCCAAAGATACTTACACTG;start=244240;subtype=PARTIAL_INTERNAL;support_ref=32;support_variant=3;type=ALTERNATIVE;
scaffold51_38_with_IES	MILORD	internal_eliminated_sequence	246490	246563	.	.	.	ID=MILORD.38.246490.246563;Name=MILORD.38.246490.246563;bounded_by_ta=TRUE;common_boundary=RIGHT;end=246563;ies_id=IESPGM.PTET51.1.38.234265;ies_left_dist=9;ies_min_dist=0;ies_right_dist=0;junction_seq=ataatttgctctaagTAgcaaaaattagatca;read_names=J00121:27:H3GGKBBXX:5:1116:7293:43251;sequence=TAATTTTAATACAGTATAATAGTATATATGTTTTTATTTAACTTAAATTATCTGTAATCTATGAGTTTTAACTG;start=246490;subtype=PARTIAL_EXTERNAL;support_ref=3;support_variant=1;type=ALTERNATIVE;
scaffold51_38_with_IES	MILORD	internal_eliminated_sequence	246496	246563	.	.	.	ID=MILORD.38.246496.246563;Name=MILORD.38.246496.246563;bounded_by_ta=TRUE;common_boundary=RIGHT;end=246563;ies_id=IESPGM.PTET51.1.38.234265;ies_left_dist=3;ies_min_dist=0;ies_right_dist=0;junction_seq=tgctctaagtaatttTAgcaaaaattagatca;read_names=J00121:27:H3GGKBBXX:5:1214:15514:38644;sequence=TAATACAGTATAATAGTATATATGTTTTTATTTAACTTAAATTATCTGTAATCTATGAGTTTTAACTG;start=246496;subtype=PARTIAL_EXTERNAL;support_ref=1;support_variant=1;type=ALTERNATIVE;
scaffold51_38_with_IES	MILORD	internal_eliminated_sequence	246499	246563	.	.	.	ID=MILORD.38.246499.246563;Name=MILORD.38.246499.246563;bounded_by_ta=TRUE;common_boundary=Both;end=246563;ies_id=IESPGM.PTET51.1.38.234265;ies_left_dist=0;ies_min_dist=0;ies_right_dist=0;junction_seq=tctaagtaattttaaTAgcaaaaattagatca;read_names=J00121:27:H3GGKBBXX:5:2104:7638:20357,J00121:27:H3GGKBBXX:5:1219:13738:1595,J00121:27:H3GGKBBXX:5:2116:13981:1173,J00121:27:H3GGKBBXX:5:2219:7923:1578,J00121:27:H3GGKBBXX:5:1119:18446:22872,J00121:27:H3GGKBBXX:5:2220:19400:23997,J00121:27:H3GGKBBXX:5:2209:22445:4338,J00121:27:H3GGKBBXX:5:2121:6877:8559,J00121:27:H3GGKBBXX:5:2122:1793:6642,J00121:27:H3GGKBBXX:5:2115:2646:44904,J00121:27:H3GGKBBXX:5:2108:24545:8365,J00121:27:H3GGKBBXX:5:2219:2280:28129,J00121:27:H3GGKBBXX:5:2222:4594:1613,J00121:27:H3GGKBBXX:5:2204:22029:34424;sequence=TACAGTATAATAGTATATATGTTTTTATTTAACTTAAATTATCTGTAATCTATGAGTTTTAACTG;start=246499;subtype=IES;support_ref=0;support_variant=14;type=IES;
scaffold51_38_with_IES	MILORD	internal_eliminated_sequence	246499	246543	.	.	.	ID=MILORD.38.246499.246543;Name=MILORD.38.246499.246543;bounded_by_ta=TRUE;common_boundary=LEFT;end=246543;ies_id=IESPGM.PTET51.1.38.234265;ies_left_dist=0;ies_min_dist=0;ies_right_dist=20;junction_seq=tctaagtaattttaaTAatctatgagttttaa;read_names=J00121:27:H3GGKBBXX:5:2228:8065:16207;sequence=TACAGTATAATAGTATATATGTTTTTATTTAACTTAAATTATCTG;start=246499;subtype=PARTIAL_INTERNAL;support_ref=0;support_variant=1;type=ALTERNATIVE;
scaffold51_38_with_IES	MILORD	internal_eliminated_sequence	246504	246563	.	.	.	ID=MILORD.38.246504.246563;Name=MILORD.38.246504.246563;bounded_by_ta=TRUE;common_boundary=RIGHT;end=246563;ies_id=IESPGM.PTET51.1.38.234265;ies_left_dist=-5;ies_min_dist=0;ies_right_dist=0;junction_seq=gtaattttaatacagTAgcaaaaattagatca;read_names=J00121:27:H3GGKBBXX:5:2104:6989:17438,J00121:27:H3GGKBBXX:5:1224:18974:2967;sequence=TATAATAGTATATATGTTTTTATTTAACTTAAATTATCTGTAATCTATGAGTTTTAACTG;start=246504;subtype=PARTIAL_INTERNAL;support_ref=0;support_variant=2;type=ALTERNATIVE;
scaffold51_38_with_IES	MILORD	internal_eliminated_sequence	246506	246563	.	.	.	ID=MILORD.38.246506.246563;Name=MILORD.38.246506.246563;bounded_by_ta=TRUE;common_boundary=RIGHT;end=246563;ies_id=IESPGM.PTET51.1.38.234265;ies_left_dist=-7;ies_min_dist=0;ies_right_dist=0;junction_seq=aattttaatacagtaTAgcaaaaattagatca;read_names=J00121:27:H3GGKBBXX:5:2202:15158:35497,J00121:27:H3GGKBBXX:5:2212:19106:19021;sequence=TAATAGTATATATGTTTTTATTTAACTTAAATTATCTGTAATCTATGAGTTTTAACTG;start=246506;subtype=PARTIAL_INTERNAL;support_ref=0;support_variant=2;type=ALTERNATIVE;
scaffold51_38_with_IES	MILORD	internal_eliminated_sequence	250162	250672	.	.	.	ID=MILORD.38.250162.250672;Name=MILORD.38.250162.250672;bounded_by_ta=TRUE;common_boundary=LEFT;end=250672;ies_id=IESPGM.PTET51.1.38.237863;ies_left_dist=0;ies_min_dist=0;ies_right_dist=-296;junction_seq=ggtaatttagattggTAtacacaatcagaaac;read_names=J00121:27:H3GGKBBXX:5:2111:13362:23839;sequence=TATTGTTGGGTTAGAAATTCTATAAATCATTTAATTAATTATAATGAATAATATTTTAGAAATTCAAGTTATTGGCTCAAATATTTATCAAATTTATAAATATTTTAGCCAATACTTAATTAACTATTATTAAATTCGTTTTTTTAGATATAATTATGTTAATTTGCTAATTTTTAAACATCTTTAATATGAGTCTAATTTTGTTGAATTAACAATATATAATGCTTTCTCTTTCACCATTATCAACTTACTCATTTCCAACAATGATATTTTCAATTATGGTTATATTTAAGCATACTCCAATAATAATTCCTTTATCTTACCAGCTGTCAATCTCAATAACTAAAAGTTAAATGGCATCATACATTGTCGCATTCATCCAAAGAACGATCCAATTCTAATGTCTTTTAGACTAACAACTAAGGATCATCTGGAAGTACAAATTTGGCACAATTAAACGAATCACAAATTTTGTTGAGTTTGGCTCTCAAAAAATCTTATCCTCCTCCTG;start=250162;subtype=PARTIAL_EXTERNAL;support_ref=4;support_variant=1;type=ALTERNATIVE;
scaffold51_38_with_IES	MILORD	internal_eliminated_sequence	250162	250376	.	.	.	ID=MILORD.38.250162.250376;Name=MILORD.38.250162.250376;bounded_by_ta=TRUE;common_boundary=Both;end=250376;ies_id=IESPGM.PTET51.1.38.237863;ies_left_dist=0;ies_min_dist=0;ies_right_dist=0;junction_seq=ggtaatttagattggTAtataatgctttctct;read_names=J00121:27:H3GGKBBXX:5:1225:12439:25263,J00121:27:H3GGKBBXX:5:1223:14925:43286,J00121:27:H3GGKBBXX:5:2207:6329:30573,J00121:27:H3GGKBBXX:5:2103:15128:4356,J00121:27:H3GGKBBXX:5:1226:9699:48509,J00121:27:H3GGKBBXX:5:2206:16447:11495,J00121:27:H3GGKBBXX:5:2221:21937:9789,J00121:27:H3GGKBBXX:5:2223:26260:22063,J00121:27:H3GGKBBXX:5:2108:10673:22626,J00121:27:H3GGKBBXX:5:1120:24008:5921,J00121:27:H3GGKBBXX:5:2117:30228:16524,J00121:27:H3GGKBBXX:5:2101:13869:33193,J00121:27:H3GGKBBXX:5:2120:29995:30222,J00121:27:H3GGKBBXX:5:2220:8542:13482,J00121:27:H3GGKBBXX:5:2213:10480:18247,J00121:27:H3GGKBBXX:5:1215:28503:11741,J00121:27:H3GGKBBXX:5:2213:8846:33949,J00121:27:H3GGKBBXX:5:1224:27174:33668,J00121:27:H3GGKBBXX:5:1102:3650:23083,J00121:27:H3GGKBBXX:5:2210:19908:26670,J00121:27:H3GGKBBXX:5:1226:23967:5112,J00121:27:H3GGKBBXX:5:1102:11282:29554,J00121:27:H3GGKBBXX:5:2119:26179:8488,J00121:27:H3GGKBBXX:5:1121:5294:15662,J00121:27:H3GGKBBXX:5:1127:26737:34354,J00121:27:H3GGKBBXX:5:1103:6238:40508,J00121:27:H3GGKBBXX:5:1224:12621:45168,J00121:27:H3GGKBBXX:5:2217:30137:20129,J00121:27:H3GGKBBXX:5:2112:29650:5569,J00121:27:H3GGKBBXX:5:2207:26210:44974,J00121:27:H3GGKBBXX:5:2108:28584:46627,J00121:27:H3GGKBBXX:5:1112:22749:48474,J00121:27:H3GGKBBXX:5:2222:14570:21852;sequence=TATTGTTGGGTTAGAAATTCTATAAATCATTTAATTAATTATAATGAATAATATTTTAGAAATTCAAGTTATTGGCTCAAATATTTATCAAATTTATAAATATTTTAGCCAATACTTAATTAACTATTATTAAATTCGTTTTTTTAGATATAATTATGTTAATTTGCTAATTTTTAAACATCTTTAATATGAGTCTAATTTTGTTGAATTAACAA;start=250162;subtype=IES;support_ref=8;support_variant=33;type=IES;
scaffold51_38_with_IES	MILORD	internal_eliminated_sequence	251911	251986	.	.	.	ID=MILORD.38.251911.251986;Name=MILORD.38.251911.251986;bounded_by_ta=TRUE;common_boundary=LEFT;end=251986;ies_id=IESPGM.PTET51.1.38.239397;ies_left_dist=0;ies_min_dist=0;ies_right_dist=-8;junction_seq=tctttgattagttgcTAacctaattggtacct;read_names=J00121:27:H3GGKBBXX:5:1126:20933:22924;sequence=TATTATAATTTTAAAATTAAATCAGTTTTTTAGATAATAGAGTTTTTGTTTAAATTCCATCGTGATAATAAATAAC;start=251911;subtype=PARTIAL_EXTERNAL;support_ref=0;support_variant=1;type=ALTERNATIVE;
scaffold51_38_with_IES	MILORD	internal_eliminated_sequence	251911	251978	.	.	.	ID=MILORD.38.251911.251978;Name=MILORD.38.251911.251978;bounded_by_ta=TRUE;common_boundary=Both;end=251978;ies_id=IESPGM.PTET51.1.38.239397;ies_left_dist=0;ies_min_dist=0;ies_right_dist=0;junction_seq=tctttgattagttgcTAaataactaacctaat;read_names=J00121:27:H3GGKBBXX:5:2108:25672:29131,J00121:27:H3GGKBBXX:5:2106:17381:48878,J00121:27:H3GGKBBXX:5:1210:16863:10176,J00121:27:H3GGKBBXX:5:2223:22516:11319,J00121:27:H3GGKBBXX:5:2212:32004:7890,J00121:27:H3GGKBBXX:5:1105:12987:7961,J00121:27:H3GGKBBXX:5:1212:24738:19460,J00121:27:H3GGKBBXX:5:1211:18091:20076,J00121:27:H3GGKBBXX:5:2219:18030:9772,J00121:27:H3GGKBBXX:5:1203:5436:36728,J00121:27:H3GGKBBXX:5:2217:9770:38222,J00121:27:H3GGKBBXX:5:1117:8877:21025,J00121:27:H3GGKBBXX:5:2103:26606:38627,J00121:27:H3GGKBBXX:5:2223:22891:26740,J00121:27:H3GGKBBXX:5:2109:8014:3319,J00121:27:H3GGKBBXX:5:2202:19634:20006,J00121:27:H3GGKBBXX:5:1212:27164:4954,J00121:27:H3GGKBBXX:5:1106:18822:42689,J00121:27:H3GGKBBXX:5:2218:14854:18019,J00121:27:H3GGKBBXX:5:2228:22820:18810,J00121:27:H3GGKBBXX:5:1219:27225:11284,J00121:27:H3GGKBBXX:5:1126:11718:44130,J00121:27:H3GGKBBXX:5:2208:19745:48509,J00121:27:H3GGKBBXX:5:2111:10855:24736,J00121:27:H3GGKBBXX:5:1223:22871:8242,J00121:27:H3GGKBBXX:5:2203:2087:47735,J00121:27:H3GGKBBXX:5:1219:8339:40139,J00121:27:H3GGKBBXX:5:2227:20212:25896,J00121:27:H3GGKBBXX:5:2120:4980:25105,J00121:27:H3GGKBBXX:5:2208:22495:4567,J00121:27:H3GGKBBXX:5:2222:9008:30749,J00121:27:H3GGKBBXX:5:1113:8643:10071,J00121:27:H3GGKBBXX:5:2109:14742:27039,J00121:27:H3GGKBBXX:5:2104:4148:6150,J00121:27:H3GGKBBXX:5:1125:24525:9209,J00121:27:H3GGKBBXX:5:2211:12033:43656,J00121:27:H3GGKBBXX:5:2105:16741:1384,J00121:27:H3GGKBBXX:5:1112:13453:4409,J00121:27:H3GGKBBXX:5:1207:22668:8629,J00121:27:H3GGKBBXX:5:1224:22800:24226,J00121:27:H3GGKBBXX:5:1223:12317:27584,J00121:27:H3GGKBBXX:5:2221:16792:27215,J00121:27:H3GGKBBXX:5:1101:14712:29554,J00121:27:H3GGKBBXX:5:2117:19431:15539,J00121:27:H3GGKBBXX:5:2113:5771:9772,J00121:27:H3GGKBBXX:5:1212:21481:36921,J00121:27:H3GGKBBXX:5:2209:28239:7240,J00121:27:H3GGKBBXX:5:1203:8806:37923,J00121:27:H3GGKBBXX:5:1108:29640:34600,J00121:27:H3GGKBBXX:5:2126:7679:3125,J00121:27:H3GGKBBXX:5:2227:13169:42741,J00121:27:H3GGKBBXX:5:2228:18325:40139,J00121:27:H3GGKBBXX:5:2202:20161:10299,J00121:27:H3GGKBBXX:5:1101:9577:44816,J00121:27:H3GGKBBXX:5:2107:14204:47032,J00121:27:H3GGKBBXX:5:1125:25398:27672,J00121:27:H3GGKBBXX:5:2212:13393:13095,J00121:27:H3GGKBBXX:5:1118:2311:2299,J00121:27:H3GGKBBXX:5:2222:10967:3301,J00121:27:H3GGKBBXX:5:1101:15006:30274,J00121:27:H3GGKBBXX:5:1106:14803:23979,J00121:27:H3GGKBBXX:5:2124:12581:37361,J00121:27:H3GGKBBXX:5:1205:7547:9156,J00121:27:H3GGKBBXX:5:2227:5974:21869,J00121:27:H3GGKBBXX:5:1128:25449:37818;sequence=TATTATAATTTTAAAATTAAATCAGTTTTTTAGATAATAGAGTTTTTGTTTAAATTCCATCGTGATAA;start=251911;subtype=IES;support_ref=0;support_variant=65;type=IES;
scaffold51_38_with_IES	MILORD	internal_eliminated_sequence	251911	251975	.	.	.	ID=MILORD.38.251911.251975;Name=MILORD.38.251911.251975;bounded_by_ta=TRUE;common_boundary=LEFT;end=251975;ies_id=IESPGM.PTET51.1.38.239397;ies_left_dist=0;ies_min_dist=0;ies_right_dist=3;junction_seq=tctttgattagttgcTAataaataactaacct;read_names=J00121:27:H3GGKBBXX:5:2114:6725:9561,J00121:27:H3GGKBBXX:5:2115:19898:29219,J00121:27:H3GGKBBXX:5:2220:23348:47682,J00121:27:H3GGKBBXX:5:2101:8389:26617,J00121:27:H3GGKBBXX:5:1213:21998:9051;sequence=TATTATAATTTTAAAATTAAATCAGTTTTTTAGATAATAGAGTTTTTGTTTAAATTCCATCGTGA;start=251911;subtype=PARTIAL_INTERNAL;support_ref=0;support_variant=5;type=ALTERNATIVE;
scaffold51_38_with_IES	MILORD	internal_eliminated_sequence	251916	251978	.	.	.	ID=MILORD.38.251916.251978;Name=MILORD.38.251916.251978;bounded_by_ta=TRUE;common_boundary=RIGHT;end=251978;ies_id=IESPGM.PTET51.1.38.239397;ies_left_dist=-5;ies_min_dist=0;ies_right_dist=0;junction_seq=gattagttgctattaTAaataactaacctaat;read_names=J00121:27:H3GGKBBXX:5:2201:16041:37624;sequence=TAATTTTAAAATTAAATCAGTTTTTTAGATAATAGAGTTTTTGTTTAAATTCCATCGTGATAA;start=251916;subtype=PARTIAL_INTERNAL;support_ref=0;support_variant=1;type=ALTERNATIVE;
scaffold51_38_with_IES	MILORD	internal_eliminated_sequence	251922	251978	.	.	.	ID=MILORD.38.251922.251978;Name=MILORD.38.251922.251978;bounded_by_ta=TRUE;common_boundary=RIGHT;end=251978;ies_id=IESPGM.PTET51.1.38.239397;ies_left_dist=-11;ies_min_dist=0;ies_right_dist=0;junction_seq=ttgctattataatttTAaataactaacctaat;read_names=J00121:27:H3GGKBBXX:5:1213:25296:45643,J00121:27:H3GGKBBXX:5:1221:23115:14607,J00121:27:H3GGKBBXX:5:1223:15808:43902;sequence=TAAAATTAAATCAGTTTTTTAGATAATAGAGTTTTTGTTTAAATTCCATCGTGATAA;start=251922;subtype=PARTIAL_INTERNAL;support_ref=0;support_variant=3;type=ALTERNATIVE;
scaffold51_38_with_IES	MILORD	internal_eliminated_sequence	252158	252244	.	.	.	ID=MILORD.38.252158.252244;Name=MILORD.38.252158.252244;bounded_by_ta=TRUE;common_boundary=RIGHT;end=252244;ies_id=IESPGM.PTET51.1.38.239586;ies_left_dist=10;ies_min_dist=0;ies_right_dist=0;junction_seq=ttatggaaatagtgaTAgacagtttggatgaa;read_names=J00121:27:H3GGKBBXX:5:1216:18680:9139,J00121:27:H3GGKBBXX:5:1115:30685:39436,J00121:27:H3GGKBBXX:5:1110:8795:7697;sequence=TATAAAACGATACAACAGATAATACTTATTTAAAATTTTGATTATTCCACTTAAATTGAAAAATAGAAAAATTATCTATAAAAACTA;start=252158;subtype=PARTIAL_EXTERNAL;support_ref=12;support_variant=3;type=ALTERNATIVE;
scaffold51_38_with_IES	MILORD	internal_eliminated_sequence	252168	252244	.	.	.	ID=MILORD.38.252168.252244;Name=MILORD.38.252168.252244;bounded_by_ta=TRUE;common_boundary=Both;end=252244;ies_id=IESPGM.PTET51.1.38.239586;ies_left_dist=0;ies_min_dist=0;ies_right_dist=0;junction_seq=agtgatataaaacgaTAgacagtttggatgaa;read_names=J00121:27:H3GGKBBXX:5:2207:11028:2774,J00121:27:H3GGKBBXX:5:2214:3173:2879,J00121:27:H3GGKBBXX:5:1104:21836:48263,J00121:27:H3GGKBBXX:5:2109:12144:1543,J00121:27:H3GGKBBXX:5:1223:7791:41440,J00121:27:H3GGKBBXX:5:2117:27194:16401,J00121:27:H3GGKBBXX:5:2110:13575:8031,J00121:27:H3GGKBBXX:5:2128:29934:44464,J00121:27:H3GGKBBXX:5:1126:15108:19373,J00121:27:H3GGKBBXX:5:2219:15229:35374,J00121:27:H3GGKBBXX:5:1223:13453:48333,J00121:27:H3GGKBBXX:5:1118:25398:2844,J00121:27:H3GGKBBXX:5:1223:18375:35374,J00121:27:H3GGKBBXX:5:2203:23531:39559,J00121:27:H3GGKBBXX:5:2224:27001:41282,J00121:27:H3GGKBBXX:5:2117:27326:16278,J00121:27:H3GGKBBXX:5:2219:12540:37255,J00121:27:H3GGKBBXX:5:2119:15442:10352,J00121:27:H3GGKBBXX:5:1126:16417:41440,J00121:27:H3GGKBBXX:5:2214:3183:2826,J00121:27:H3GGKBBXX:5:2221:8450:48561,J00121:27:H3GGKBBXX:5:1108:7375:47999;sequence=TACAACAGATAATACTTATTTAAAATTTTGATTATTCCACTTAAATTGAAAAATAGAAAAATTATCTATAAAAACTA;start=252168;subtype=IES;support_ref=3;support_variant=22;type=IES;
scaffold51_38_with_IES	MILORD	internal_eliminated_sequence	252168	252235	.	.	.	ID=MILORD.38.252168.252235;Name=MILORD.38.252168.252235;bounded_by_ta=TRUE;common_boundary=LEFT;end=252235;ies_id=IESPGM.PTET51.1.38.239586;ies_left_dist=0;ies_min_dist=0;ies_right_dist=9;junction_seq=agtgatataaaacgaTAaaaactatagacagt;read_names=J00121:27:H3GGKBBXX:5:2113:27123:31681,J00121:27:H3GGKBBXX:5:2114:21968:26265;sequence=TACAACAGATAATACTTATTTAAAATTTTGATTATTCCACTTAAATTGAAAAATAGAAAAATTATCTA;start=252168;subtype=PARTIAL_INTERNAL;support_ref=3;support_variant=2;type=ALTERNATIVE;
scaffold51_38_with_IES	MILORD	internal_eliminated_sequence	254319	254375	.	.	.	ID=MILORD.38.254319.254375;Name=MILORD.38.254319.254375;bounded_by_ta=TRUE;common_boundary=Both;end=254375;ies_id=IESPGM.PTET51.1.38.241660;ies_left_dist=0;ies_min_dist=0;ies_right_dist=0;junction_seq=acaaatctttttaggTAcaacttattgaataa;read_names=J00121:27:H3GGKBBXX:5:1226:26118:22626,J00121:27:H3GGKBBXX:5:1205:8511:17368,J00121:27:H3GGKBBXX:5:1222:23115:6027,J00121:27:H3GGKBBXX:5:1124:8592:17509,J00121:27:H3GGKBBXX:5:1104:14884:32209,J00121:27:H3GGKBBXX:5:2225:4350:41845,J00121:27:H3GGKBBXX:5:1106:30655:8787,J00121:27:H3GGKBBXX:5:1114:17858:27092,J00121:27:H3GGKBBXX:5:1114:25844:47964,J00121:27:H3GGKBBXX:5:1125:9100:5446,J00121:27:H3GGKBBXX:5:2125:8481:28604,J00121:27:H3GGKBBXX:5:2209:16285:14801,J00121:27:H3GGKBBXX:5:1122:15585:27865,J00121:27:H3GGKBBXX:5:2108:29620:38046,J00121:27:H3GGKBBXX:5:1225:6025:22696,J00121:27:H3GGKBBXX:5:2204:5223:14484,J00121:27:H3GGKBBXX:5:1227:15138:25861,J00121:27:H3GGKBBXX:5:1109:1925:18265,J00121:27:H3GGKBBXX:5:1127:13190:9649,J00121:27:H3GGKBBXX:5:1123:13930:28235,J00121:27:H3GGKBBXX:5:2101:7425:45871,J00121:27:H3GGKBBXX:5:2215:9252:2439,J00121:27:H3GGKBBXX:5:1101:16447:20041,J00121:27:H3GGKBBXX:5:1203:17097:30380,J00121:27:H3GGKBBXX:5:1222:17472:27303,J00121:27:H3GGKBBXX:5:2215:18791:25896,J00121:27:H3GGKBBXX:5:1122:15168:28516,J00121:27:H3GGKBBXX:5:2202:5578:35286,J00121:27:H3GGKBBXX:5:1104:7679:46451,J00121:27:H3GGKBBXX:5:2227:26007:38117,J00121:27:H3GGKBBXX:5:2212:11962:6325,J00121:27:H3GGKBBXX:5:2222:11241:43691,J00121:27:H3GGKBBXX:5:2209:24332:29976,J00121:27:H3GGKBBXX:5:2108:16041:36534,J00121:27:H3GGKBBXX:5:2115:14143:17034,J00121:27:H3GGKBBXX:5:1223:12459:45520,J00121:27:H3GGKBBXX:5:2219:30705:32508,J00121:27:H3GGKBBXX:5:1121:12733:44834,J00121:27:H3GGKBBXX:5:1222:12916:5833,J00121:27:H3GGKBBXX:5:1221:16183:40438,J00121:27:H3GGKBBXX:5:2111:11322:39189,J00121:27:H3GGKBBXX:5:1220:31771:40192,J00121:27:H3GGKBBXX:5:2202:6167:14010,J00121:27:H3GGKBBXX:5:2113:2534:12286,J00121:27:H3GGKBBXX:5:2102:24261:4567,J00121:27:H3GGKBBXX:5:1117:8379:23751,J00121:27:H3GGKBBXX:5:1110:15656:34811,J00121:27:H3GGKBBXX:5:2222:23723:8523,J00121:27:H3GGKBBXX:5:1226:20395:36059,J00121:27:H3GGKBBXX:5:1220:20019:38433,J00121:27:H3GGKBBXX:5:2126:29173:5833,J00121:27:H3GGKBBXX:5:2115:30746:5077,J00121:27:H3GGKBBXX:5:2224:28300:25386,J00121:27:H3GGKBBXX:5:2201:20324:4321,J00121:27:H3GGKBBXX:5:1101:20151:45027,J00121:27:H3GGKBBXX:5:2217:21714:31242,J00121:27:H3GGKBBXX:5:1220:20050:38521,J00121:27:H3GGKBBXX:5:1128:25357:1930;sequence=TATTGCTGTTTTAAGTGATTTCCATTTGATAAATGATATTTTATTTTTGATTCATAA;start=254319;subtype=IES;support_ref=2;support_variant=58;type=IES;
scaffold51_38_with_IES	MILORD	internal_eliminated_sequence	255055	255118	.	.	.	ID=MILORD.38.255055.255118;Name=MILORD.38.255055.255118;bounded_by_ta=TRUE;common_boundary=LEFT;end=255118;ies_id=IESPGM.PTET51.1.38.242339;ies_left_dist=0;ies_min_dist=0;ies_right_dist=-3;junction_seq=aggattaaaaacagaTAagaaagataagtatg;read_names=J00121:27:H3GGKBBXX:5:2119:30371:16454,J00121:27:H3GGKBBXX:5:1228:12195:32050,J00121:27:H3GGKBBXX:5:1107:9780:27268;sequence=TACAGAATACAAGTTTTATTTTTGATATTTTAATACTCAGATAACTAATTTCTGCTGACTGTAA;start=255055;subtype=PARTIAL_EXTERNAL;support_ref=5;support_variant=3;type=ALTERNATIVE;
scaffold51_38_with_IES	MILORD	internal_eliminated_sequence	255055	255115	.	.	.	ID=MILORD.38.255055.255115;Name=MILORD.38.255055.255115;bounded_by_ta=TRUE;common_boundary=Both;end=255115;ies_id=IESPGM.PTET51.1.38.242339;ies_left_dist=0;ies_min_dist=0;ies_right_dist=0;junction_seq=aggattaaaaacagaTAataagaaagataagt;read_names=J00121:27:H3GGKBBXX:5:1103:14681:43251,J00121:27:H3GGKBBXX:5:2120:23896:29430,J00121:27:H3GGKBBXX:5:1113:3051:34881,J00121:27:H3GGKBBXX:5:2126:18680:25386,J00121:27:H3GGKBBXX:5:2111:4432:26265,J00121:27:H3GGKBBXX:5:1223:15574:41669,J00121:27:H3GGKBBXX:5:2104:16924:10282,J00121:27:H3GGKBBXX:5:1114:8258:17561,J00121:27:H3GGKBBXX:5:1218:15138:34688,J00121:27:H3GGKBBXX:5:2123:9557:9965,J00121:27:H3GGKBBXX:5:2204:12510:22256,J00121:27:H3GGKBBXX:5:1116:9059:10968,J00121:27:H3GGKBBXX:5:1112:16244:29747,J00121:27:H3GGKBBXX:5:1220:4777:8049,J00121:27:H3GGKBBXX:5:1201:8460:43198,J00121:27:H3GGKBBXX:5:2220:22435:13218,J00121:27:H3GGKBBXX:5:2222:28260:44552,J00121:27:H3GGKBBXX:5:2210:4868:19882,J00121:27:H3GGKBBXX:5:2215:27955:7556,J00121:27:H3GGKBBXX:5:1201:4472:48772,J00121:27:H3GGKBBXX:5:2223:4767:23083,J00121:27:H3GGKBBXX:5:2223:11931:20093,J00121:27:H3GGKBBXX:5:2216:11546:37326,J00121:27:H3GGKBBXX:5:2227:7243:5745,J00121:27:H3GGKBBXX:5:1117:19441:40596,J00121:27:H3GGKBBXX:5:1123:13717:32121,J00121:27:H3GGKBBXX:5:2109:9425:40227,J00121:27:H3GGKBBXX:5:1102:28118:49159,J00121:27:H3GGKBBXX:5:1210:22627:46399,J00121:27:H3GGKBBXX:5:2218:15067:40860,J00121:27:H3GGKBBXX:5:1111:14164:31558,J00121:27:H3GGKBBXX:5:1203:11789:23927,J00121:27:H3GGKBBXX:5:1201:11617:46487,J00121:27:H3GGKBBXX:5:2227:20902:25439,J00121:27:H3GGKBBXX:5:2223:4259:31417,J00121:27:H3GGKBBXX:5:2107:26555:46346,J00121:27:H3GGKBBXX:5:2218:6796:24384,J00121:27:H3GGKBBXX:5:2202:13839:4444,J00121:27:H3GGKBBXX:5:2120:23307:2563,J00121:27:H3GGKBBXX:5:2201:11921:28516,J00121:27:H3GGKBBXX:5:1125:21927:8682,J00121:27:H3GGKBBXX:5:2122:24748:1613,J00121:27:H3GGKBBXX:5:1221:11677:30696,J00121:27:H3GGKBBXX:5:2218:25905:40121,J00121:27:H3GGKBBXX:5:2212:25378:13183,J00121:27:H3GGKBBXX:5:1112:17584:22924,J00121:27:H3GGKBBXX:5:2225:4959:3829,J00121:27:H3GGKBBXX:5:2115:29031:25527,J00121:27:H3GGKBBXX:5:2113:24921:22028,J00121:27:H3GGKBBXX:5:2207:22556:15082,J00121:27:H3GGKBBXX:5:2113:26545:5886,J00121:27:H3GGKBBXX:5:1117:29518:13429,J00121:27:H3GGKBBXX:5:2225:19806:36587,J00121:27:H3GGKBBXX:5:2225:30046:25527,J00121:27:H3GGKBBXX:5:1203:2635:43937,J00121:27:H3GGKBBXX:5:1127:11759:3020,J00121:27:H3GGKBBXX:5:1210:3407:7152,J00121:27:H3GGKBBXX:5:2110:29396:15117,J00121:27:H3GGKBBXX:5:1103:18639:40367,J00121:27:H3GGKBBXX:5:1216:7669:33949,J00121:27:H3GGKBBXX:5:2210:5832:3829;sequence=TACAGAATACAAGTTTTATTTTTGATATTTTAATACTCAGATAACTAATTTCTGCTGACTG;start=255055;subtype=IES;support_ref=10;support_variant=61;type=IES;
scaffold51_38_with_IES	MILORD	internal_eliminated_sequence	255071	255115	.	.	.	ID=MILORD.38.255071.255115;Name=MILORD.38.255071.255115;bounded_by_ta=TRUE;common_boundary=RIGHT;end=255115;ies_id=IESPGM.PTET51.1.38.242339;ies_left_dist=-16;ies_min_dist=0;ies_right_dist=0;junction_seq=acagaatacaagtttTAataagaaagataagt;read_names=J00121:27:H3GGKBBXX:5:1216:19218:19707;sequence=TATTTTTGATATTTTAATACTCAGATAACTAATTTCTGCTGACTG;start=255071;subtype=PARTIAL_INTERNAL;support_ref=4;support_variant=1;type=ALTERNATIVE;
scaffold51_38_with_IES	MILORD	internal_eliminated_sequence	259791	259914	.	.	.	ID=MILORD.38.259791.259914;Name=MILORD.38.259791.259914;bounded_by_ta=TRUE;common_boundary=RIGHT;end=259914;ies_id=IESPGM.PTET51.1.38.247019;ies_left_dist=5;ies_min_dist=0;ies_right_dist=0;junction_seq=aactatcgctttctcTAattggccattcgcat;read_names=J00121:27:H3GGKBBXX:5:2227:4564:42495;sequence=TATAATATGATTGGTTTTATAGCATTTATAGCATTTATTGAACTACTTTATATAAAATTCTAATTGAATTTTACAAATGAAAATGATTTAAAATTAAATTTCTAAAATATATTAAGATAAACTA;start=259791;subtype=PARTIAL_EXTERNAL;support_ref=5;support_variant=1;type=ALTERNATIVE;
scaffold51_38_with_IES	MILORD	internal_eliminated_sequence	259791	259902	.	.	.	ID=MILORD.38.259791.259902;Name=MILORD.38.259791.259902;bounded_by_ta=TRUE;common_boundary=None;end=259902;ies_id=IESPGM.PTET51.1.38.247019;ies_left_dist=5;ies_min_dist=5;ies_right_dist=12;junction_seq=aactatcgctttctcTAagataaactataatt;read_names=J00121:27:H3GGKBBXX:5:2107:13159:24612,J00121:27:H3GGKBBXX:5:2107:13301:24155;sequence=TATAATATGATTGGTTTTATAGCATTTATAGCATTTATTGAACTACTTTATATAAAATTCTAATTGAATTTTACAAATGAAAATGATTTAAAATTAAATTTCTAAAATATAT;start=259791;subtype=OVERLAPPING;support_ref=5;support_variant=2;type=ALTERNATIVE;
scaffold51_38_with_IES	MILORD	internal_eliminated_sequence	259791	259907	.	.	.	ID=MILORD.38.259791.259907;Name=MILORD.38.259791.259907;bounded_by_ta=TRUE;common_boundary=None;end=259907;ies_id=IESPGM.PTET51.1.38.247019;ies_left_dist=5;ies_min_dist=5;ies_right_dist=7;junction_seq=aactatcgctttctcTAaactataattggcca;read_names=J00121:27:H3GGKBBXX:5:2115:22536:3934;sequence=TATAATATGATTGGTTTTATAGCATTTATAGCATTTATTGAACTACTTTATATAAAATTCTAATTGAATTTTACAAATGAAAATGATTTAAAATTAAATTTCTAAAATATATTAAGA;start=259791;subtype=OVERLAPPING;support_ref=5;support_variant=1;type=ALTERNATIVE;
scaffold51_38_with_IES	MILORD	internal_eliminated_sequence	259796	259912	.	.	.	ID=MILORD.38.259796.259912;Name=MILORD.38.259796.259912;bounded_by_ta=TRUE;common_boundary=LEFT;end=259912;ies_id=IESPGM.PTET51.1.38.247019;ies_left_dist=0;ies_min_dist=0;ies_right_dist=2;junction_seq=tcgctttctctataaTAtaattggccattcgc;read_names=J00121:27:H3GGKBBXX:5:1101:16599:39260;sequence=TATGATTGGTTTTATAGCATTTATAGCATTTATTGAACTACTTTATATAAAATTCTAATTGAATTTTACAAATGAAAATGATTTAAAATTAAATTTCTAAAATATATTAAGATAAAC;start=259796;subtype=PARTIAL_INTERNAL;support_ref=0;support_variant=1;type=ALTERNATIVE;
scaffold51_38_with_IES	MILORD	internal_eliminated_sequence	259796	259914	.	.	.	ID=MILORD.38.259796.259914;Name=MILORD.38.259796.259914;bounded_by_ta=TRUE;common_boundary=Both;end=259914;ies_id=IESPGM.PTET51.1.38.247019;ies_left_dist=0;ies_min_dist=0;ies_right_dist=0;junction_seq=tcgctttctctataaTAattggccattcgcat;read_names=J00121:27:H3GGKBBXX:5:2108:14580:46240,J00121:27:H3GGKBBXX:5:1117:17726:12620,J00121:27:H3GGKBBXX:5:1217:27022:30274,J00121:27:H3GGKBBXX:5:2201:25378:14836,J00121:27:H3GGKBBXX:5:2202:32106:33105,J00121:27:H3GGKBBXX:5:2220:10663:24261,J00121:27:H3GGKBBXX:5:1123:28138:36007,J00121:27:H3GGKBBXX:5:1206:16396:24560,J00121:27:H3GGKBBXX:5:1211:12672:39066,J00121:27:H3GGKBBXX:5:1120:31000:3723,J00121:27:H3GGKBBXX:5:1117:10937:47137,J00121:27:H3GGKBBXX:5:1101:22597:46803,J00121:27:H3GGKBBXX:5:1214:8897:12726,J00121:27:H3GGKBBXX:5:2225:10916:44218,J00121:27:H3GGKBBXX:5:2212:27164:39840,J00121:27:H3GGKBBXX:5:2221:18030:6818,J00121:27:H3GGKBBXX:5:1207:27833:41669,J00121:27:H3GGKBBXX:5:2106:10906:27813,J00121:27:H3GGKBBXX:5:2128:24200:13148,J00121:27:H3GGKBBXX:5:2124:22577:22256,J00121:27:H3GGKBBXX:5:2206:12905:41827,J00121:27:H3GGKBBXX:5:2106:24535:19144,J00121:27:H3GGKBBXX:5:2109:10277:17720,J00121:27:H3GGKBBXX:5:1114:23855:16594,J00121:27:H3GGKBBXX:5:2210:6847:11108,J00121:27:H3GGKBBXX:5:1207:7618:40051,J00121:27:H3GGKBBXX:5:1217:21237:5306,J00121:27:H3GGKBBXX:5:2225:17442:21377,J00121:27:H3GGKBBXX:5:1212:30117:6519,J00121:27:H3GGKBBXX:5:1223:27742:36446,J00121:27:H3GGKBBXX:5:1105:7375:47331,J00121:27:H3GGKBBXX:5:1105:14154:12585,J00121:27:H3GGKBBXX:5:2113:30097:14502,J00121:27:H3GGKBBXX:5:1222:5355:38381,J00121:27:H3GGKBBXX:5:1228:27336:42038,J00121:27:H3GGKBBXX:5:2222:28950:30907,J00121:27:H3GGKBBXX:5:1224:24748:40684,J00121:27:H3GGKBBXX:5:2203:16417:15205,J00121:27:H3GGKBBXX:5:1214:8775:41071,J00121:27:H3GGKBBXX:5:2110:29802:19126,J00121:27:H3GGKBBXX:5:2228:7375:25914,J00121:27:H3GGKBBXX:5:1111:12053:9297,J00121:27:H3GGKBBXX:5:2115:20649:7521,J00121:27:H3GGKBBXX:5:1218:12976:47612,J00121:27:H3GGKBBXX:5:2210:5375:36692,J00121:27:H3GGKBBXX:5:1201:17685:13957,J00121:27:H3GGKBBXX:5:1219:8897:30696,J00121:27:H3GGKBBXX:5:2220:19400:9754,J00121:27:H3GGKBBXX:5:1210:22577:43708,J00121:27:H3GGKBBXX:5:2101:7222:24665,J00121:27:H3GGKBBXX:5:2110:24870:34143,J00121:27:H3GGKBBXX:5:1213:9080:32420,J00121:27:H3GGKBBXX:5:1106:12916:8857,J00121:27:H3GGKBBXX:5:1102:6299:32842,J00121:27:H3GGKBBXX:5:2202:7699:32736,J00121:27:H3GGKBBXX:5:1212:24129:41053,J00121:27:H3GGKBBXX:5:1102:18335:6677,J00121:27:H3GGKBBXX:5:2204:7101:27197,J00121:27:H3GGKBBXX:5:1203:22211:14977,J00121:27:H3GGKBBXX:5:1119:4827:46539,J00121:27:H3GGKBBXX:5:2208:29904:11636,J00121:27:H3GGKBBXX:5:2206:18974:25896,J00121:27:H3GGKBBXX:5:2109:16650:26301,J00121:27:H3GGKBBXX:5:1107:25956:25263,J00121:27:H3GGKBBXX:5:2112:25337:9209,J00121:27:H3GGKBBXX:5:2224:28483:20709,J00121:27:H3GGKBBXX:5:2212:13626:39101,J00121:27:H3GGKBBXX:5:2227:22587:44148;sequence=TATGATTGGTTTTATAGCATTTATAGCATTTATTGAACTACTTTATATAAAATTCTAATTGAATTTTACAAATGAAAATGATTTAAAATTAAATTTCTAAAATATATTAAGATAAACTA;start=259796;subtype=IES;support_ref=0;support_variant=68;type=IES;
scaffold51_38_with_IES	MILORD	internal_eliminated_sequence	260614	260641	.	.	.	ID=MILORD.38.260614.260641;Name=MILORD.38.260614.260641;bounded_by_ta=TRUE;common_boundary=Both;end=260641;ies_id=IESPGM.PTET51.1.38.247718;ies_left_dist=0;ies_min_dist=0;ies_right_dist=0;junction_seq=tctttccattacttgTAcattttatagattac;read_names=J00121:27:H3GGKBBXX:5:2225:19796:19900,J00121:27:H3GGKBBXX:5:1127:22039:47348,J00121:27:H3GGKBBXX:5:1109:12611:17227,J00121:27:H3GGKBBXX:5:2122:25652:20832,J00121:27:H3GGKBBXX:5:1210:6218:47647,J00121:27:H3GGKBBXX:5:1211:16731:40051,J00121:27:H3GGKBBXX:5:1218:14458:36569,J00121:27:H3GGKBBXX:5:1123:8521:42812,J00121:27:H3GGKBBXX:5:1228:24901:12603,J00121:27:H3GGKBBXX:5:2216:23906:45133,J00121:27:H3GGKBBXX:5:1225:27833:5270,J00121:27:H3GGKBBXX:5:2107:10389:18863,J00121:27:H3GGKBBXX:5:1128:26869:37220,J00121:27:H3GGKBBXX:5:2211:11038:24314,J00121:27:H3GGKBBXX:5:1220:7486:6062,J00121:27:H3GGKBBXX:5:2108:12763:24454,J00121:27:H3GGKBBXX:5:2214:30736:18282,J00121:27:H3GGKBBXX:5:1110:18446:36376,J00121:27:H3GGKBBXX:5:2221:8359:17948,J00121:27:H3GGKBBXX:5:2108:13677:35743,J00121:27:H3GGKBBXX:5:2222:24150:9719,J00121:27:H3GGKBBXX:5:1207:15727:4866,J00121:27:H3GGKBBXX:5:2205:27184:38363,J00121:27:H3GGKBBXX:5:2210:17675:1666,J00121:27:H3GGKBBXX:5:2220:5000:4954,J00121:27:H3GGKBBXX:5:1115:13017:31154,J00121:27:H3GGKBBXX:5:1116:23622:15944,J00121:27:H3GGKBBXX:5:2214:30614:18177,J00121:27:H3GGKBBXX:5:2220:11738:33158,J00121:27:H3GGKBBXX:5:1203:26768:18230,J00121:27:H3GGKBBXX:5:1227:27316:23786,J00121:27:H3GGKBBXX:5:2228:14296:33440,J00121:27:H3GGKBBXX:5:1102:18477:29747,J00121:27:H3GGKBBXX:5:1118:17655:24067,J00121:27:H3GGKBBXX:5:1116:12083:29606,J00121:27:H3GGKBBXX:5:2226:13920:40455,J00121:27:H3GGKBBXX:5:1211:30431:22854,J00121:27:H3GGKBBXX:5:2120:31467:24929,J00121:27:H3GGKBBXX:5:2218:16691:4743,J00121:27:H3GGKBBXX:5:2216:23338:41616,J00121:27:H3GGKBBXX:5:2126:19278:36059,J00121:27:H3GGKBBXX:5:1116:12083:29677,J00121:27:H3GGKBBXX:5:1125:23754:13324,J00121:27:H3GGKBBXX:5:1115:17746:8506,J00121:27:H3GGKBBXX:5:1121:25784:18775,J00121:27:H3GGKBBXX:5:1102:11018:20586,J00121:27:H3GGKBBXX:5:1219:24271:9262,J00121:27:H3GGKBBXX:5:1219:7882:18247,J00121:27:H3GGKBBXX:5:2113:4239:28147,J00121:27:H3GGKBBXX:5:2111:22668:28956,J00121:27:H3GGKBBXX:5:1107:10328:37818,J00121:27:H3GGKBBXX:5:1118:17756:24032,J00121:27:H3GGKBBXX:5:2102:28919:9086,J00121:27:H3GGKBBXX:5:1110:22932:24525;sequence=TATAGCAATCATAAATCATTTCTATCTG;start=260614;subtype=IES;support_ref=0;support_variant=54;type=IES;
scaffold51_38_with_IES	MILORD	internal_eliminated_sequence	261015	261063	.	.	.	ID=MILORD.38.261015.261063;Name=MILORD.38.261015.261063;bounded_by_ta=TRUE;common_boundary=Both;end=261063;ies_id=IESPGM.PTET51.1.38.248091;ies_left_dist=0;ies_min_dist=0;ies_right_dist=0;junction_seq=ctgttaagaatctgtTAacatcgtaaccagat;read_names=J00121:27:H3GGKBBXX:5:2121:28635:35637,J00121:27:H3GGKBBXX:5:1209:20456:46575,J00121:27:H3GGKBBXX:5:2123:8978:2246,J00121:27:H3GGKBBXX:5:2223:24799:39858,J00121:27:H3GGKBBXX:5:1217:13839:9121,J00121:27:H3GGKBBXX:5:1121:5213:2826,J00121:27:H3GGKBBXX:5:2228:14001:15662,J00121:27:H3GGKBBXX:5:1115:8836:31505,J00121:27:H3GGKBBXX:5:2116:15747:19425,J00121:27:H3GGKBBXX:5:1108:6045:4725,J00121:27:H3GGKBBXX:5:2209:8562:18159,J00121:27:H3GGKBBXX:5:1107:27499:9367,J00121:27:H3GGKBBXX:5:1107:28331:9016,J00121:27:H3GGKBBXX:5:2204:30675:11812,J00121:27:H3GGKBBXX:5:2203:5457:22837,J00121:27:H3GGKBBXX:5:1204:22465:24489,J00121:27:H3GGKBBXX:5:2215:4970:43550,J00121:27:H3GGKBBXX:5:1126:13798:17878,J00121:27:H3GGKBBXX:5:2110:22516:22713,J00121:27:H3GGKBBXX:5:1207:30746:28393,J00121:27:H3GGKBBXX:5:1103:23886:37009,J00121:27:H3GGKBBXX:5:2121:31751:32349,J00121:27:H3GGKBBXX:5:2203:30117:12286,J00121:27:H3GGKBBXX:5:1121:4848:37994,J00121:27:H3GGKBBXX:5:1118:11322:45555,J00121:27:H3GGKBBXX:5:2123:3518:15258;sequence=TACACTCTCTTTAAATATCCCAAATGTAAGAAATTACTTGAATTCAGTA;start=261015;subtype=IES;support_ref=52;support_variant=26;type=IES;
scaffold51_38_with_IES	MILORD	internal_eliminated_sequence	261015	261071	.	.	.	ID=MILORD.38.261015.261071;Name=MILORD.38.261015.261071;bounded_by_ta=TRUE;common_boundary=LEFT;end=261071;ies_id=IESPGM.PTET51.1.38.248091;ies_left_dist=0;ies_min_dist=0;ies_right_dist=-8;junction_seq=ctgttaagaatctgtTAaccagatcaattaaa;read_names=J00121:27:H3GGKBBXX:5:2218:11292:38539;sequence=TACACTCTCTTTAAATATCCCAAATGTAAGAAATTACTTGAATTCAGTATAACATCG;start=261015;subtype=PARTIAL_EXTERNAL;support_ref=26;support_variant=1;type=ALTERNATIVE;
scaffold51_38_with_IES	MILORD	internal_eliminated_sequence	261993	262086	.	.	.	ID=MILORD.38.261993.262086;Name=MILORD.38.261993.262086;bounded_by_ta=TRUE;common_boundary=Both;end=262086;ies_id=IESPGM.PTET51.1.38.249020;ies_left_dist=0;ies_min_dist=0;ies_right_dist=0;junction_seq=tttatctcaagataaTAtcatagatatgtgat;read_names=J00121:27:H3GGKBBXX:5:1201:18710:38381,J00121:27:H3GGKBBXX:5:1225:7953:42249,J00121:27:H3GGKBBXX:5:2223:29274:47999,J00121:27:H3GGKBBXX:5:1111:11383:43163,J00121:27:H3GGKBBXX:5:2211:9699:24841,J00121:27:H3GGKBBXX:5:2209:12317:7363,J00121:27:H3GGKBBXX:5:2228:32268:35356,J00121:27:H3GGKBBXX:5:1227:18730:48790,J00121:27:H3GGKBBXX:5:1226:20314:1244,J00121:27:H3GGKBBXX:5:1126:18304:10211,J00121:27:H3GGKBBXX:5:2104:20689:24612,J00121:27:H3GGKBBXX:5:1204:21420:32420,J00121:27:H3GGKBBXX:5:1102:31467:7486,J00121:27:H3GGKBBXX:5:2103:23815:41809,J00121:27:H3GGKBBXX:5:1107:8816:33580,J00121:27:H3GGKBBXX:5:1124:18578:26019,J00121:27:H3GGKBBXX:5:1114:11779:32525,J00121:27:H3GGKBBXX:5:1113:25905:37695,J00121:27:H3GGKBBXX:5:1113:26047:37484,J00121:27:H3GGKBBXX:5:2102:25712:4901,J00121:27:H3GGKBBXX:5:1119:26139:15346,J00121:27:H3GGKBBXX:5:1125:25936:9789,J00121:27:H3GGKBBXX:5:1224:21673:1490,J00121:27:H3GGKBBXX:5:1127:31649:25210,J00121:27:H3GGKBBXX:5:1102:10998:9473,J00121:27:H3GGKBBXX:5:2118:23713:39699,J00121:27:H3GGKBBXX:5:2218:22495:34319,J00121:27:H3GGKBBXX:5:2121:15209:42970,J00121:27:H3GGKBBXX:5:2213:28067:28323;sequence=TATAGTGAATTTACATTGTTATTTGTAATATTATAAAAGAATCAATTAATAGGGGAAATTAATGAAAAATATGTAATTAAGCTAAGGCCAACTT;start=261993;subtype=IES;support_ref=150;support_variant=29;type=IES;
scaffold51_38_with_IES	MILORD	internal_eliminated_sequence	266063	266131	.	.	.	ID=MILORD.38.266063.266131;Name=MILORD.38.266063.266131;bounded_by_ta=TRUE;common_boundary=Both;end=266131;ies_id=IESPGM.PTET51.1.38.252996;ies_left_dist=0;ies_min_dist=0;ies_right_dist=0;junction_seq=aataagagttcgaagTAcaatttcaagatgaa;read_names=J00121:27:H3GGKBBXX:5:2109:28483:39981,J00121:27:H3GGKBBXX:5:2104:14661:28024,J00121:27:H3GGKBBXX:5:1123:25002:32437,J00121:27:H3GGKBBXX:5:1214:20375:43163,J00121:27:H3GGKBBXX:5:2212:25692:48860,J00121:27:H3GGKBBXX:5:1214:23064:9280,J00121:27:H3GGKBBXX:5:2101:31101:19689,J00121:27:H3GGKBBXX:5:2218:23449:3160,J00121:27:H3GGKBBXX:5:1214:13575:38205,J00121:27:H3GGKBBXX:5:1224:27904:22977,J00121:27:H3GGKBBXX:5:2126:32167:8523,J00121:27:H3GGKBBXX:5:1209:15229:41282,J00121:27:H3GGKBBXX:5:1228:21136:19619,J00121:27:H3GGKBBXX:5:1128:19126:47893,J00121:27:H3GGKBBXX:5:1116:24789:28375,J00121:27:H3GGKBBXX:5:1117:10358:13289,J00121:27:H3GGKBBXX:5:2210:14072:3090,J00121:27:H3GGKBBXX:5:1114:24424:34108,J00121:27:H3GGKBBXX:5:1128:10947:22538,J00121:27:H3GGKBBXX:5:1216:17523:6712,J00121:27:H3GGKBBXX:5:2110:20040:29325,J00121:27:H3GGKBBXX:5:1119:24282:1086,J00121:27:H3GGKBBXX:5:1203:8603:13095,J00121:27:H3GGKBBXX:5:2113:25286:35708,J00121:27:H3GGKBBXX:5:2212:5832:46416,J00121:27:H3GGKBBXX:5:2123:27407:15399,J00121:27:H3GGKBBXX:5:2227:16589:28164,J00121:27:H3GGKBBXX:5:1121:6329:42812,J00121:27:H3GGKBBXX:5:2120:26788:47419;sequence=TATTATCAATTGAAAATTTATTCTTTGATTAATACTTTTGCAAACATAAATCATTTTAGTATTCTACAA;start=266063;subtype=IES;support_ref=2;support_variant=29;type=IES;
scaffold51_38_with_IES	MILORD	internal_eliminated_sequence	266063	266126	.	.	.	ID=MILORD.38.266063.266126;Name=MILORD.38.266063.266126;bounded_by_ta=TRUE;common_boundary=LEFT;end=266126;ies_id=IESPGM.PTET51.1.38.252996;ies_left_dist=0;ies_min_dist=0;ies_right_dist=5;junction_seq=aataagagttcgaagTAcaatacaatttcaag;read_names=J00121:27:H3GGKBBXX:5:2212:1996:21025;sequence=TATTATCAATTGAAAATTTATTCTTTGATTAATACTTTTGCAAACATAAATCATTTTAGTATTC;start=266063;subtype=PARTIAL_INTERNAL;support_ref=1;support_variant=1;type=ALTERNATIVE;
scaffold51_38_with_IES	MILORD	internal_eliminated_sequence	266230	266328	.	.	.	ID=MILORD.38.266230.266328;Name=MILORD.38.266230.266328;bounded_by_ta=TRUE;common_boundary=RIGHT;end=266328;ies_id=IESPGM.PTET51.1.38.253100;ies_left_dist=6;ies_min_dist=0;ies_right_dist=0;junction_seq=agattgtaatcacaaTAatacaaattacaata;read_names=J00121:27:H3GGKBBXX:5:2123:7527:16928,J00121:27:H3GGKBBXX:5:2228:4898:42407,J00121:27:H3GGKBBXX:5:2123:6279:17333;sequence=TAGAGATACAGAAGATTATTCCAAATCTATGTGCTATAAATAATGATAAAAATATTAATTAATAAGATAATAATATTAATTTTATGTTTTATTAATCTG;start=266230;subtype=PARTIAL_EXTERNAL;support_ref=0;support_variant=3;type=ALTERNATIVE;
scaffold51_38_with_IES	MILORD	internal_eliminated_sequence	266236	267274	.	.	.	ID=MILORD.38.266236.267274;Name=MILORD.38.266236.267274;bounded_by_ta=TRUE;common_boundary=LEFT;end=267274;ies_id=IESPGM.PTET51.1.38.253100;ies_left_dist=0;ies_min_dist=0;ies_right_dist=-946;junction_seq=taatcacaatagagaTAaaattaataacatta;read_names=J00121:27:H3GGKBBXX:5:2104:16407:39699;sequence=TACAGAAGATTATTCCAAATCTATGTGCTATAAATAATGATAAAAATATTAATTAATAAGATAATAATATTAATTTTATGTTTTATTAATCTGTAATACAAATTACAATAGACATCTTTGTTTATTAAGAATCATAGCCTCCAATCGTAGCTGCTTTGAAAATGTTTCCTAAGTGTTTAATATAATAATACTTATAATCATCATGACTATGATACCATCAAAATAAAAGAGCATTCCGCTGTCGATAACATAATATCCCAAAGCTGAACCAATCATTTTCATTGTCTCGACTATCGAAAATTATGCAAGTAACATATAGATGAATAACATTGTAATTTCCATGTCATTAGAAAAAGGGACTTATTAAAAATGTTATGCTTAACTTGGCATCGTTTTTATTTAAACCAAAGTCTTTATTTTCTTATCTTTACTCTCCTTGAGATCTTCTCCATCAGGTGATAAATATAGAGTTACGCCATGACATGGGAACAGTAAATTTGGAAATTTCTTCTTTAACTTGAATATTCCGAAAGCTAAACCACAAAACACTACTATTTCAATTGGAAAAAGAAGCAAATCCAATTATTCCCTCATACAAGTAAATTAAAATTAAATCAAAGAATAAAGTAAAATATGCGTACAATAATTCTAATTTTAGCAACTATTGTAAATACTAATGACAGAACAATAACTCTTTATTTCAAATTAAACTAATTTTAGAGTCTATTTATCTATTGTATCACATTTGATGTAGCAAAGATTTATGCAACTCTAAGATGGTTTATTGAAAAGCAGCCATAGTATATCTTAATCTATTGAAAATACAAGTATTTAATCTACATTAAATTGAAGTTTAAGTTTGAATATTCTATAAGTTCATAACTAAATTGAATAATTCTATTTAACTTCAACGTTGTTGTTTTTAGAATGCATTAAAATTTATTTTAAATTATTATTTTATGCGATAGTGTTTGACTTTGTTTAGGTTATCTATTTTCATAAAATATTTAATTTATCAAATTTCTTCTCTATCTTACTG;start=266236;subtype=PARTIAL_EXTERNAL;support_ref=0;support_variant=1;type=ALTERNATIVE;
scaffold51_38_with_IES	MILORD	internal_eliminated_sequence	266236	266331	.	.	.	ID=MILORD.38.266236.266331;Name=MILORD.38.266236.266331;bounded_by_ta=TRUE;common_boundary=LEFT;end=266331;ies_id=IESPGM.PTET51.1.38.253100;ies_left_dist=0;ies_min_dist=0;ies_right_dist=-3;junction_seq=taatcacaatagagaTAcaaattacaatagac;read_names=J00121:27:H3GGKBBXX:5:1122:6076:1191;sequence=TACAGAAGATTATTCCAAATCTATGTGCTATAAATAATGATAAAAATATTAATTAATAAGATAATAATATTAATTTTATGTTTTATTAATCTGTAA;start=266236;subtype=PARTIAL_EXTERNAL;support_ref=0;support_variant=1;type=ALTERNATIVE;
scaffold51_38_with_IES	MILORD	internal_eliminated_sequence	266236	266328	.	.	.	ID=MILORD.38.266236.266328;Name=MILORD.38.266236.266328;bounded_by_ta=TRUE;common_boundary=Both;end=266328;ies_id=IESPGM.PTET51.1.38.253100;ies_left_dist=0;ies_min_dist=0;ies_right_dist=0;junction_seq=taatcacaatagagaTAatacaaattacaata;read_names=J00121:27:H3GGKBBXX:5:2213:23784:3705,J00121:27:H3GGKBBXX:5:1127:25317:33017,J00121:27:H3GGKBBXX:5:1102:22922:37343,J00121:27:H3GGKBBXX:5:2121:9039:48948,J00121:27:H3GGKBBXX:5:1126:29650:18335,J00121:27:H3GGKBBXX:5:1216:28574:40315,J00121:27:H3GGKBBXX:5:1126:29640:18353,J00121:27:H3GGKBBXX:5:2221:10906:12761,J00121:27:H3GGKBBXX:5:2116:27793:13218,J00121:27:H3GGKBBXX:5:2210:22759:28973,J00121:27:H3GGKBBXX:5:2104:11617:43919,J00121:27:H3GGKBBXX:5:1114:15138:48790,J00121:27:H3GGKBBXX:5:1118:28879:28674,J00121:27:H3GGKBBXX:5:2214:19360:3072,J00121:27:H3GGKBBXX:5:2227:11647:23364,J00121:27:H3GGKBBXX:5:1104:6867:46240,J00121:27:H3GGKBBXX:5:1218:22891:19636,J00121:27:H3GGKBBXX:5:1108:9699:29061,J00121:27:H3GGKBBXX:5:2104:28503:13992,J00121:27:H3GGKBBXX:5:1204:16843:20234,J00121:27:H3GGKBBXX:5:1202:16488:37554,J00121:27:H3GGKBBXX:5:2121:29193:45361,J00121:27:H3GGKBBXX:5:2128:24799:48474,J00121:27:H3GGKBBXX:5:1224:25205:31277,J00121:27:H3GGKBBXX:5:1226:8288:41071,J00121:27:H3GGKBBXX:5:1213:9628:48210,J00121:27:H3GGKBBXX:5:2221:30350:12023,J00121:27:H3GGKBBXX:5:2222:10297:14449,J00121:27:H3GGKBBXX:5:2201:12885:14994,J00121:27:H3GGKBBXX:5:1116:6441:30380,J00121:27:H3GGKBBXX:5:1203:28737:34653,J00121:27:H3GGKBBXX:5:2203:24271:3319,J00121:27:H3GGKBBXX:5:2120:29173:32209,J00121:27:H3GGKBBXX:5:1105:20232:17526,J00121:27:H3GGKBBXX:5:1206:30005:47612,J00121:27:H3GGKBBXX:5:1118:17837:3108,J00121:27:H3GGKBBXX:5:1226:9181:42724,J00121:27:H3GGKBBXX:5:2201:8420:43796;sequence=TACAGAAGATTATTCCAAATCTATGTGCTATAAATAATGATAAAAATATTAATTAATAAGATAATAATATTAATTTTATGTTTTATTAATCTG;start=266236;subtype=IES;support_ref=0;support_variant=38;type=IES;
scaffold51_38_with_IES	MILORD	internal_eliminated_sequence	266246	266328	.	.	.	ID=MILORD.38.266246.266328;Name=MILORD.38.266246.266328;bounded_by_ta=TRUE;common_boundary=RIGHT;end=266328;ies_id=IESPGM.PTET51.1.38.253100;ies_left_dist=-10;ies_min_dist=0;ies_right_dist=0;junction_seq=agagatacagaagatTAatacaaattacaata;read_names=J00121:27:H3GGKBBXX:5:2115:7496:19408;sequence=TATTCCAAATCTATGTGCTATAAATAATGATAAAAATATTAATTAATAAGATAATAATATTAATTTTATGTTTTATTAATCTG;start=266246;subtype=PARTIAL_INTERNAL;support_ref=0;support_variant=1;type=ALTERNATIVE;
scaffold51_38_with_IES	MILORD	internal_eliminated_sequence	267742	267913	.	.	.	ID=MILORD.38.267742.267913;Name=MILORD.38.267742.267913;bounded_by_ta=TRUE;common_boundary=Both;end=267913;ies_id=IESPGM.PTET51.1.38.254513;ies_left_dist=0;ies_min_dist=0;ies_right_dist=0;junction_seq=tttacatatcttataTAtctatatatataatt;read_names=J00121:27:H3GGKBBXX:5:1105:19116:38486,J00121:27:H3GGKBBXX:5:2212:9709:13851,J00121:27:H3GGKBBXX:5:1126:4178:18898,J00121:27:H3GGKBBXX:5:2219:6614:27760,J00121:27:H3GGKBBXX:5:1110:4422:16682,J00121:27:H3GGKBBXX:5:2119:26271:19548,J00121:27:H3GGKBBXX:5:1220:24637:21571,J00121:27:H3GGKBBXX:5:1202:26220:22626,J00121:27:H3GGKBBXX:5:2118:29812:35426,J00121:27:H3GGKBBXX:5:1222:21866:43427,J00121:27:H3GGKBBXX:5:1109:29508:22168,J00121:27:H3GGKBBXX:5:1127:19644:34618,J00121:27:H3GGKBBXX:5:1223:31822:18863,J00121:27:H3GGKBBXX:5:1120:10957:4092,J00121:27:H3GGKBBXX:5:1109:29498:22186,J00121:27:H3GGKBBXX:5:1223:17330:28463,J00121:27:H3GGKBBXX:5:1128:15960:34811,J00121:27:H3GGKBBXX:5:1211:8258:38556,J00121:27:H3GGKBBXX:5:2211:18761:21905,J00121:27:H3GGKBBXX:5:1106:12814:6361,J00121:27:H3GGKBBXX:5:1124:11190:29571,J00121:27:H3GGKBBXX:5:2211:27164:34565,J00121:27:H3GGKBBXX:5:1103:21481:46557,J00121:27:H3GGKBBXX:5:2101:28625:16418,J00121:27:H3GGKBBXX:5:1107:4310:15856,J00121:27:H3GGKBBXX:5:2213:20577:30960,J00121:27:H3GGKBBXX:5:1214:15026:28692,J00121:27:H3GGKBBXX:5:1201:17797:19882,J00121:27:H3GGKBBXX:5:2125:11779:43111,J00121:27:H3GGKBBXX:5:2216:2158:1121,J00121:27:H3GGKBBXX:5:1105:15950:15487,J00121:27:H3GGKBBXX:5:1219:12753:7697,J00121:27:H3GGKBBXX:5:1217:28605:18423,J00121:27:H3GGKBBXX:5:2216:5731:7873;sequence=TATTGTTAAGTTAAAAATATTTTCCAATCAATTTTCTGATTTTGTTGTTACAATAAACACGTGTATGTTATATCGAATATTTGAAGAAGTAAAATATGAGTTTTATTATTATTTAAAGGAATAAATTTGTGTTTCATCCAATAAAACTCCATCTAAAGAATTAATTTAATAA;start=267742;subtype=IES;support_ref=84;support_variant=34;type=IES;
scaffold51_38_with_IES	MILORD	internal_eliminated_sequence	268953	268996	.	.	.	ID=MILORD.38.268953.268996;Name=MILORD.38.268953.268996;bounded_by_ta=TRUE;common_boundary=None;end=268996;ies_id=IESPGM.PTET51.1.38.254513;ies_left_dist=-1211;ies_min_dist=1083;ies_right_dist=-1083;junction_seq=tctgcattattttccTAcaagattgtttaaag;read_names=J00121:27:H3GGKBBXX:5:1201:27519:31769,J00121:27:H3GGKBBXX:5:2224:13880:19636,J00121:27:H3GGKBBXX:5:2101:14549:44640;sequence=TATATCCAAACTTTAAATTCAACAATTCCAGAATTAATCAAGTA;start=268953;subtype=MAC;support_ref=246;support_variant=3;type=CRYPTIC;
scaffold51_38_with_IES	MILORD	internal_eliminated_sequence	269277	269281	.	.	.	ID=MILORD.38.269277.269281;Name=MILORD.38.269277.269281;bounded_by_ta=TRUE;common_boundary=None;end=269281;ies_id=IESPGM.PTET51.1.38.254513;ies_left_dist=-1535;ies_min_dist=1368;ies_right_dist=-1368;junction_seq=tccaaagtcaaaaatTAtatttatttattaaa;read_names=J00121:27:H3GGKBBXX:5:1221:16062:39664;sequence=TATAT;start=269277;subtype=MAC;support_ref=127;support_variant=1;type=CRYPTIC;
scaffold51_38_with_IES	MILORD	internal_eliminated_sequence	276642	276668	.	.	.	ID=MILORD.38.276642.276668;Name=MILORD.38.276642.276668;bounded_by_ta=TRUE;common_boundary=Both;end=276668;ies_id=IESPGM.PTET51.1.38.263241;ies_left_dist=0;ies_min_dist=0;ies_right_dist=0;junction_seq=atgctattcattgtgTActcagttaaattatt;read_names=J00121:27:H3GGKBBXX:5:1114:8207:18036,J00121:27:H3GGKBBXX:5:1226:27976:30802,J00121:27:H3GGKBBXX:5:1215:24160:33369,J00121:27:H3GGKBBXX:5:2220:5771:15223,J00121:27:H3GGKBBXX:5:1119:26534:25246,J00121:27:H3GGKBBXX:5:2219:4269:29712,J00121:27:H3GGKBBXX:5:2222:26403:41932,J00121:27:H3GGKBBXX:5:1107:11759:47964,J00121:27:H3GGKBBXX:5:2113:28250:13974,J00121:27:H3GGKBBXX:5:2219:27580:28534;sequence=TATGATTACTGATTGTTATTGTAACTT;start=276642;subtype=IES;support_ref=3;support_variant=10;type=IES;
scaffold51_38_with_IES	MILORD	internal_eliminated_sequence	276642	276676	.	.	.	ID=MILORD.38.276642.276676;Name=MILORD.38.276642.276676;bounded_by_ta=TRUE;common_boundary=LEFT;end=276676;ies_id=IESPGM.PTET51.1.38.263241;ies_left_dist=0;ies_min_dist=0;ies_right_dist=-8;junction_seq=atgctattcattgtgTAaattatttaatataa;read_names=J00121:27:H3GGKBBXX:5:2111:32278:37308;sequence=TATGATTACTGATTGTTATTGTAACTTTACTCAGT;start=276642;subtype=PARTIAL_EXTERNAL;support_ref=1;support_variant=1;type=ALTERNATIVE;
scaffold51_38_with_IES	MILORD	internal_eliminated_sequence	276900	277005	.	.	.	ID=MILORD.38.276900.277005;Name=MILORD.38.276900.277005;bounded_by_ta=TRUE;common_boundary=RIGHT;end=277005;ies_id=IESPGM.PTET51.1.38.263475;ies_left_dist=3;ies_min_dist=0;ies_right_dist=0;junction_seq=aaacaatatagatgcTAttgaatcgataaaaa;read_names=J00121:27:H3GGKBBXX:5:1124:15432:6501;sequence=TAATACACCATAAACAAGTAATTTAATTAGAAGAAATTCTGATTTTTATTATAAATTATAAAATTTGAATTTTTCTTGATTTTTTACAGGATAAATGTTTTATTTG;start=276900;subtype=PARTIAL_EXTERNAL;support_ref=50;support_variant=1;type=ALTERNATIVE;
scaffold51_38_with_IES	MILORD	internal_eliminated_sequence	276900	277139	.	.	.	ID=MILORD.38.276900.277139;Name=MILORD.38.276900.277139;bounded_by_ta=TRUE;common_boundary=None;end=277139;ies_id=IESPGM.PTET51.1.38.263475;ies_left_dist=3;ies_min_dist=3;ies_right_dist=-134;junction_seq=aaacaatatagatgcTAatttaaggtttgttg;read_names=J00121:27:H3GGKBBXX:5:2111:3366:10633;sequence=TAATACACCATAAACAAGTAATTTAATTAGAAGAAATTCTGATTTTTATTATAAATTATAAAATTTGAATTTTTCTTGATTTTTTACAGGATAAATGTTTTATTTGTATTGAATCGATAAAAACAGATTTTTGAAAGAAAACCGAAAAAATTTTAGATTTCTTATAATAGATCTCTTTTTTTTTTATGAAAGAATAATCTTTGAATAAAAATAAAAATAATTAATGAATTAATTGTTTAA;start=276900;subtype=EXTERNAL;support_ref=50;support_variant=1;type=ALTERNATIVE;
scaffold51_38_with_IES	MILORD	internal_eliminated_sequence	276903	277005	.	.	.	ID=MILORD.38.276903.277005;Name=MILORD.38.276903.277005;bounded_by_ta=TRUE;common_boundary=Both;end=277005;ies_id=IESPGM.PTET51.1.38.263475;ies_left_dist=0;ies_min_dist=0;ies_right_dist=0;junction_seq=caatatagatgctaaTAttgaatcgataaaaa;read_names=J00121:27:H3GGKBBXX:5:1124:1844:4303,J00121:27:H3GGKBBXX:5:2223:12439:27830,J00121:27:H3GGKBBXX:5:2212:21562:29395,J00121:27:H3GGKBBXX:5:1102:14905:33897,J00121:27:H3GGKBBXX:5:1117:16559:11618,J00121:27:H3GGKBBXX:5:2214:28361:5833,J00121:27:H3GGKBBXX:5:1118:7872:1666,J00121:27:H3GGKBBXX:5:1109:12956:5411,J00121:27:H3GGKBBXX:5:2209:10257:19267,J00121:27:H3GGKBBXX:5:2122:12246:34811,J00121:27:H3GGKBBXX:5:2115:22150:26476,J00121:27:H3GGKBBXX:5:2226:3975:5921,J00121:27:H3GGKBBXX:5:1203:10825:27953,J00121:27:H3GGKBBXX:5:1113:21805:40086,J00121:27:H3GGKBBXX:5:2113:8400:3178,J00121:27:H3GGKBBXX:5:2110:17817:34301,J00121:27:H3GGKBBXX:5:2126:15412:11917,J00121:27:H3GGKBBXX:5:2207:4624:8453,J00121:27:H3GGKBBXX:5:2206:9871:5446,J00121:27:H3GGKBBXX:5:2106:15067:25984,J00121:27:H3GGKBBXX:5:1221:26717:16067,J00121:27:H3GGKBBXX:5:2118:3559:23311,J00121:27:H3GGKBBXX:5:1128:30452:6361,J00121:27:H3GGKBBXX:5:1221:11556:17333,J00121:27:H3GGKBBXX:5:2111:29680:46522,J00121:27:H3GGKBBXX:5:1217:20111:42143,J00121:27:H3GGKBBXX:5:2209:3660:35901,J00121:27:H3GGKBBXX:5:1208:17046:23540,J00121:27:H3GGKBBXX:5:1223:8978:42970,J00121:27:H3GGKBBXX:5:2224:11972:38873,J00121:27:H3GGKBBXX:5:1211:17888:13570,J00121:27:H3GGKBBXX:5:2206:27458:13166;sequence=TACACCATAAACAAGTAATTTAATTAGAAGAAATTCTGATTTTTATTATAAATTATAAAATTTGAATTTTTCTTGATTTTTTACAGGATAAATGTTTTATTTG;start=276903;subtype=IES;support_ref=98;support_variant=32;type=IES;
scaffold51_38_with_IES	MILORD	internal_eliminated_sequence	276910	277005	.	.	.	ID=MILORD.38.276910.277005;Name=MILORD.38.276910.277005;bounded_by_ta=TRUE;common_boundary=RIGHT;end=277005;ies_id=IESPGM.PTET51.1.38.263475;ies_left_dist=-7;ies_min_dist=0;ies_right_dist=0;junction_seq=gatgctaatacaccaTAttgaatcgataaaaa;read_names=J00121:27:H3GGKBBXX:5:1117:27082:7169;sequence=TAAACAAGTAATTTAATTAGAAGAAATTCTGATTTTTATTATAAATTATAAAATTTGAATTTTTCTTGATTTTTTACAGGATAAATGTTTTATTTG;start=276910;subtype=PARTIAL_INTERNAL;support_ref=45;support_variant=1;type=ALTERNATIVE;
scaffold51_38_with_IES	MILORD	internal_eliminated_sequence	278884	278910	.	.	.	ID=MILORD.38.278884.278910;Name=MILORD.38.278884.278910;bounded_by_ta=TRUE;common_boundary=None;end=278910;ies_id=IESPGM.PTET51.1.38.263475;ies_left_dist=-1981;ies_min_dist=1905;ies_right_dist=-1905;junction_seq=tattcattcattttgTAgttaaaattcatata;read_names=J00121:27:H3GGKBBXX:5:2211:30888:21254,J00121:27:H3GGKBBXX:5:1208:22404:27865,J00121:27:H3GGKBBXX:5:2112:24931:22221,J00121:27:H3GGKBBXX:5:2223:30908:18652,J00121:27:H3GGKBBXX:5:1127:16102:11530;sequence=TATGCATAAATGAAATCATTTGCTGTA;start=278884;subtype=MAC;support_ref=224;support_variant=5;type=CRYPTIC;
scaffold51_38_with_IES	MILORD	internal_eliminated_sequence	284393	284420	.	.	.	ID=MILORD.38.284393.284420;Name=MILORD.38.284393.284420;bounded_by_ta=TRUE;common_boundary=Both;end=284420;ies_id=IESPGM.PTET51.1.38.270862;ies_left_dist=0;ies_min_dist=0;ies_right_dist=0;junction_seq=ataattggttggtgtTAcaactgacttttctc;read_names=J00121:27:H3GGKBBXX:5:2104:5294:29870,J00121:27:H3GGKBBXX:5:2216:17086:7468,J00121:27:H3GGKBBXX:5:2126:2412:8207,J00121:27:H3GGKBBXX:5:1101:13230:9719,J00121:27:H3GGKBBXX:5:2228:26271:33686,J00121:27:H3GGKBBXX:5:2218:24606:41000,J00121:27:H3GGKBBXX:5:2119:26372:38082,J00121:27:H3GGKBBXX:5:2104:27377:30855,J00121:27:H3GGKBBXX:5:1204:24058:44306,J00121:27:H3GGKBBXX:5:2126:24089:19671,J00121:27:H3GGKBBXX:5:2115:8176:13341,J00121:27:H3GGKBBXX:5:2228:32015:48315,J00121:27:H3GGKBBXX:5:2114:26210:20076,J00121:27:H3GGKBBXX:5:2220:20699:4936,J00121:27:H3GGKBBXX:5:1227:3041:35708,J00121:27:H3GGKBBXX:5:2228:26575:45678,J00121:27:H3GGKBBXX:5:1218:13494:5710,J00121:27:H3GGKBBXX:5:1207:12936:6994,J00121:27:H3GGKBBXX:5:1124:28077:21025,J00121:27:H3GGKBBXX:5:2204:13971:29606,J00121:27:H3GGKBBXX:5:1215:12317:26529,J00121:27:H3GGKBBXX:5:2106:4970:20902,J00121:27:H3GGKBBXX:5:2226:28006:43198,J00121:27:H3GGKBBXX:5:1228:11911:27795,J00121:27:H3GGKBBXX:5:1211:23774:39312,J00121:27:H3GGKBBXX:5:1114:21846:6818,J00121:27:H3GGKBBXX:5:1226:20851:2211,J00121:27:H3GGKBBXX:5:1210:21359:3231,J00121:27:H3GGKBBXX:5:2203:25337:28481,J00121:27:H3GGKBBXX:5:1121:4482:17421,J00121:27:H3GGKBBXX:5:1207:8176:5921,J00121:27:H3GGKBBXX:5:2123:2950:24296,J00121:27:H3GGKBBXX:5:2211:4005:37660,J00121:27:H3GGKBBXX:5:2212:21176:33123,J00121:27:H3GGKBBXX:5:2126:10612:17386,J00121:27:H3GGKBBXX:5:1117:29061:33457,J00121:27:H3GGKBBXX:5:2219:12195:8207,J00121:27:H3GGKBBXX:5:1117:4949:10352,J00121:27:H3GGKBBXX:5:1202:26981:3969,J00121:27:H3GGKBBXX:5:1110:25499:41106,J00121:27:H3GGKBBXX:5:1211:25794:47313,J00121:27:H3GGKBBXX:5:1117:14783:48280,J00121:27:H3GGKBBXX:5:1102:27448:21658,J00121:27:H3GGKBBXX:5:1218:5081:11812,J00121:27:H3GGKBBXX:5:1116:28554:38134,J00121:27:H3GGKBBXX:5:2203:28138:11952,J00121:27:H3GGKBBXX:5:1214:20780:30890,J00121:27:H3GGKBBXX:5:1117:14763:48315;sequence=TATGATGTGAATTATGTAAATTCCGCTA;start=284393;subtype=IES;support_ref=27;support_variant=48;type=IES;
scaffold51_38_with_IES	MILORD	internal_eliminated_sequence	284653	284743	.	.	.	ID=MILORD.38.284653.284743;Name=MILORD.38.284653.284743;bounded_by_ta=TRUE;common_boundary=Both;end=284743;ies_id=IESPGM.PTET51.1.38.271094;ies_left_dist=0;ies_min_dist=0;ies_right_dist=0;junction_seq=atagagtttggctgtTAagtcaaacctttgat;read_names=J00121:27:H3GGKBBXX:5:2212:24292:44042,J00121:27:H3GGKBBXX:5:2116:3163:28885,J00121:27:H3GGKBBXX:5:1109:16741:2967,J00121:27:H3GGKBBXX:5:2127:13129:21676,J00121:27:H3GGKBBXX:5:2205:8186:23979,J00121:27:H3GGKBBXX:5:1112:5386:9807,J00121:27:H3GGKBBXX:5:2128:23216:41475,J00121:27:H3GGKBBXX:5:2212:31335:43902,J00121:27:H3GGKBBXX:5:1209:22374:33229,J00121:27:H3GGKBBXX:5:1121:18010:26301,J00121:27:H3GGKBBXX:5:1222:20557:41968,J00121:27:H3GGKBBXX:5:1121:20973:36394,J00121:27:H3GGKBBXX:5:1112:5213:8770,J00121:27:H3GGKBBXX:5:2123:20283:11636,J00121:27:H3GGKBBXX:5:1209:17340:21201,J00121:27:H3GGKBBXX:5:1204:27407:14625,J00121:27:H3GGKBBXX:5:1109:27884:38134,J00121:27:H3GGKBBXX:5:1103:13149:13095,J00121:27:H3GGKBBXX:5:2126:22445:23470,J00121:27:H3GGKBBXX:5:1115:16143:29782,J00121:27:H3GGKBBXX:5:1206:11099:18722,J00121:27:H3GGKBBXX:5:1108:27367:22538,J00121:27:H3GGKBBXX:5:1208:24474:24208,J00121:27:H3GGKBBXX:5:2102:27458:23329,J00121:27:H3GGKBBXX:5:1103:18781:1543,J00121:27:H3GGKBBXX:5:1228:10470:21395,J00121:27:H3GGKBBXX:5:1203:25723:32384;sequence=TACATTAATTCTAAAACTCTTTTTAACAAAAATTTAAAATTCAATATAGGCATTTAATAATAATTTCTTAGAACAAAATACGTACTCTCTG;start=284653;subtype=IES;support_ref=42;support_variant=27;type=IES;
scaffold51_38_with_IES	MILORD	internal_eliminated_sequence	284658	284743	.	.	.	ID=MILORD.38.284658.284743;Name=MILORD.38.284658.284743;bounded_by_ta=TRUE;common_boundary=RIGHT;end=284743;ies_id=IESPGM.PTET51.1.38.271094;ies_left_dist=-5;ies_min_dist=0;ies_right_dist=0;junction_seq=gtttggctgttacatTAagtcaaacctttgat;read_names=J00121:27:H3GGKBBXX:5:2122:3336:36605,J00121:27:H3GGKBBXX:5:1216:16914:34811;sequence=TAATTCTAAAACTCTTTTTAACAAAAATTTAAAATTCAATATAGGCATTTAATAATAATTTCTTAGAACAAAATACGTACTCTCTG;start=284658;subtype=PARTIAL_INTERNAL;support_ref=42;support_variant=2;type=ALTERNATIVE;
scaffold51_38_with_IES	MILORD	internal_eliminated_sequence	284664	284743	.	.	.	ID=MILORD.38.284664.284743;Name=MILORD.38.284664.284743;bounded_by_ta=TRUE;common_boundary=RIGHT;end=284743;ies_id=IESPGM.PTET51.1.38.271094;ies_left_dist=-11;ies_min_dist=0;ies_right_dist=0;junction_seq=ctgttacattaattcTAagtcaaacctttgat;read_names=J00121:27:H3GGKBBXX:5:1114:17574:5640;sequence=TAAAACTCTTTTTAACAAAAATTTAAAATTCAATATAGGCATTTAATAATAATTTCTTAGAACAAAATACGTACTCTCTG;start=284664;subtype=PARTIAL_INTERNAL;support_ref=21;support_variant=1;type=ALTERNATIVE;
scaffold51_38_with_IES	MILORD	internal_eliminated_sequence	286077	286081	.	.	.	ID=MILORD.38.286077.286081;Name=MILORD.38.286077.286081;bounded_by_ta=TRUE;common_boundary=None;end=286081;ies_id=IESPGM.PTET51.1.38.273617;ies_left_dist=1190;ies_min_dist=1190;ies_right_dist=1256;junction_seq=aaaaaacccttttatTAtaagtattttactaa;read_names=J00121:27:H3GGKBBXX:5:1227:22039:7679;sequence=TATCA;start=286077;subtype=MAC;support_ref=117;support_variant=1;type=CRYPTIC;
scaffold51_38_with_IES	MILORD	internal_eliminated_sequence	287267	287337	.	.	.	ID=MILORD.38.287267.287337;Name=MILORD.38.287267.287337;bounded_by_ta=TRUE;common_boundary=Both;end=287337;ies_id=IESPGM.PTET51.1.38.273617;ies_left_dist=0;ies_min_dist=0;ies_right_dist=0;junction_seq=tcaatagatagttttTAgctttctcgacgtac;read_names=J00121:27:H3GGKBBXX:5:1105:10947:3969,J00121:27:H3GGKBBXX:5:1127:9343:41387,J00121:27:H3GGKBBXX:5:2228:2960:42882,J00121:27:H3GGKBBXX:5:1223:2899:12392,J00121:27:H3GGKBBXX:5:2222:21998:21852,J00121:27:H3GGKBBXX:5:2216:26494:39137,J00121:27:H3GGKBBXX:5:2213:14915:20832,J00121:27:H3GGKBBXX:5:2111:27448:40438,J00121:27:H3GGKBBXX:5:1203:14022:44007,J00121:27:H3GGKBBXX:5:2207:24393:23118,J00121:27:H3GGKBBXX:5:1210:11353:11671,J00121:27:H3GGKBBXX:5:1224:18487:20269,J00121:27:H3GGKBBXX:5:2211:27346:26441,J00121:27:H3GGKBBXX:5:2122:20791:39840,J00121:27:H3GGKBBXX:5:2120:25966:27742,J00121:27:H3GGKBBXX:5:1120:12672:24683,J00121:27:H3GGKBBXX:5:2228:19908:5323,J00121:27:H3GGKBBXX:5:1205:23206:20111,J00121:27:H3GGKBBXX:5:2125:5629:40789,J00121:27:H3GGKBBXX:5:2121:27133:23118,J00121:27:H3GGKBBXX:5:2119:26616:22362,J00121:27:H3GGKBBXX:5:2213:9272:30749,J00121:27:H3GGKBBXX:5:1112:14194:36710,J00121:27:H3GGKBBXX:5:2226:30827:16401,J00121:27:H3GGKBBXX:5:2116:9181:5939,J00121:27:H3GGKBBXX:5:2119:10379:22538,J00121:27:H3GGKBBXX:5:1115:30827:31699,J00121:27:H3GGKBBXX:5:1205:24444:26441,J00121:27:H3GGKBBXX:5:1203:24474:9332,J00121:27:H3GGKBBXX:5:1222:14783:9491,J00121:27:H3GGKBBXX:5:2218:19938:38890,J00121:27:H3GGKBBXX:5:1101:2280:3160,J00121:27:H3GGKBBXX:5:1108:26433:33017,J00121:27:H3GGKBBXX:5:1107:6664:16911,J00121:27:H3GGKBBXX:5:1222:27235:4303,J00121:27:H3GGKBBXX:5:1103:6634:40385,J00121:27:H3GGKBBXX:5:1215:13149:26107,J00121:27:H3GGKBBXX:5:1107:5223:9842,J00121:27:H3GGKBBXX:5:2213:24068:13658,J00121:27:H3GGKBBXX:5:1119:11738:31259,J00121:27:H3GGKBBXX:5:2212:21988:19584,J00121:27:H3GGKBBXX:5:1125:29934:5183,J00121:27:H3GGKBBXX:5:2224:7943:41423,J00121:27:H3GGKBBXX:5:1203:23531:7838;sequence=TACAGTTAAATTTATATTTTGATAAAGAAGATTTAATATTATCATTTATTAAAACTTCTTTTAGATCACTG;start=287267;subtype=IES;support_ref=34;support_variant=44;type=IES;
scaffold51_38_with_IES	MILORD	internal_eliminated_sequence	287267	287327	.	.	.	ID=MILORD.38.287267.287327;Name=MILORD.38.287267.287327;bounded_by_ta=TRUE;common_boundary=LEFT;end=287327;ies_id=IESPGM.PTET51.1.38.273617;ies_left_dist=0;ies_min_dist=0;ies_right_dist=10;junction_seq=tcaatagatagttttTAgatcactgtagcttt;read_names=J00121:27:H3GGKBBXX:5:2205:2189:23575,J00121:27:H3GGKBBXX:5:1220:23429:47366,J00121:27:H3GGKBBXX:5:1124:22841:40297,J00121:27:H3GGKBBXX:5:2210:16234:36833,J00121:27:H3GGKBBXX:5:2119:4868:3213,J00121:27:H3GGKBBXX:5:2106:9983:38908;sequence=TACAGTTAAATTTATATTTTGATAAAGAAGATTTAATATTATCATTTATTAAAACTTCTTT;start=287267;subtype=PARTIAL_INTERNAL;support_ref=34;support_variant=6;type=ALTERNATIVE;
scaffold51_38_with_IES	MILORD	internal_eliminated_sequence	287279	287337	.	.	.	ID=MILORD.38.287279.287337;Name=MILORD.38.287279.287337;bounded_by_ta=TRUE;common_boundary=RIGHT;end=287337;ies_id=IESPGM.PTET51.1.38.273617;ies_left_dist=-12;ies_min_dist=0;ies_right_dist=0;junction_seq=ttttacagttaaattTAgctttctcgacgtac;read_names=J00121:27:H3GGKBBXX:5:1114:27154:41159,J00121:27:H3GGKBBXX:5:1125:12834:26652;sequence=TATATTTTGATAAAGAAGATTTAATATTATCATTTATTAAAACTTCTTTTAGATCACTG;start=287279;subtype=PARTIAL_INTERNAL;support_ref=36;support_variant=2;type=ALTERNATIVE;
scaffold51_38_with_IES	MILORD	internal_eliminated_sequence	287528	287532	.	.	.	ID=MILORD.38.287528.287532;Name=MILORD.38.287528.287532;bounded_by_ta=TRUE;common_boundary=None;end=287532;ies_id=IESPGM.PTET51.1.38.273617;ies_left_dist=-261;ies_min_dist=195;ies_right_dist=-195;junction_seq=aagtattgatttttaTAtacattaaattataa;read_names=J00121:27:H3GGKBBXX:5:1221:24647:43955;sequence=TAAAA;start=287528;subtype=MAC;support_ref=127;support_variant=1;type=CRYPTIC;
scaffold51_38_with_IES	MILORD	internal_eliminated_sequence	288920	288969	.	.	.	ID=MILORD.38.288920.288969;Name=MILORD.38.288920.288969;bounded_by_ta=TRUE;common_boundary=Both;end=288969;ies_id=IESPGM.PTET51.1.38.275199;ies_left_dist=0;ies_min_dist=0;ies_right_dist=0;junction_seq=gacattaaataattgTAtcatgtaatatagtg;read_names=J00121:27:H3GGKBBXX:5:1103:5802:38521,J00121:27:H3GGKBBXX:5:2228:26514:29606,J00121:27:H3GGKBBXX:5:2206:23470:24507,J00121:27:H3GGKBBXX:5:1109:20912:2316,J00121:27:H3GGKBBXX:5:2213:7933:1314,J00121:27:H3GGKBBXX:5:2219:18284:39647,J00121:27:H3GGKBBXX:5:2206:21602:48667,J00121:27:H3GGKBBXX:5:2124:28148:24243,J00121:27:H3GGKBBXX:5:1216:30695:30274,J00121:27:H3GGKBBXX:5:2206:20567:48737,J00121:27:H3GGKBBXX:5:2104:9546:13605,J00121:27:H3GGKBBXX:5:2110:8055:9227,J00121:27:H3GGKBBXX:5:1112:24464:37202,J00121:27:H3GGKBBXX:5:2206:21034:21729,J00121:27:H3GGKBBXX:5:1201:6573:12357,J00121:27:H3GGKBBXX:5:2212:22140:45379,J00121:27:H3GGKBBXX:5:2219:9962:10387,J00121:27:H3GGKBBXX:5:1228:31061:28164,J00121:27:H3GGKBBXX:5:1221:19532:42478,J00121:27:H3GGKBBXX:5:2124:5690:14941,J00121:27:H3GGKBBXX:5:1116:16204:33193;sequence=TACAGGAAGTAGAGAATAATAATAATTATATTTTTAAATTATTTTCAGTG;start=288920;subtype=IES;support_ref=8;support_variant=21;type=IES;
scaffold51_38_with_IES	MILORD	internal_eliminated_sequence	288929	288969	.	.	.	ID=MILORD.38.288929.288969;Name=MILORD.38.288929.288969;bounded_by_ta=TRUE;common_boundary=RIGHT;end=288969;ies_id=IESPGM.PTET51.1.38.275199;ies_left_dist=-9;ies_min_dist=0;ies_right_dist=0;junction_seq=taattgtacaggaagTAtcatgtaatatagtg;read_names=J00121:27:H3GGKBBXX:5:2223:25966:37449,J00121:27:H3GGKBBXX:5:1123:30289:35409,J00121:27:H3GGKBBXX:5:1207:19461:46610,J00121:27:H3GGKBBXX:5:1220:27214:31382,J00121:27:H3GGKBBXX:5:2202:18558:40051,J00121:27:H3GGKBBXX:5:1109:5660:22415,J00121:27:H3GGKBBXX:5:2204:3092:32806,J00121:27:H3GGKBBXX:5:1102:10927:48772,J00121:27:H3GGKBBXX:5:1217:6898:42284,J00121:27:H3GGKBBXX:5:1217:6857:42565,J00121:27:H3GGKBBXX:5:1203:19847:22168,J00121:27:H3GGKBBXX:5:2111:18548:5218;sequence=TAGAGAATAATAATAATTATATTTTTAAATTATTTTCAGTG;start=288929;subtype=PARTIAL_INTERNAL;support_ref=0;support_variant=12;type=ALTERNATIVE;
scaffold51_38_with_IES	MILORD	internal_eliminated_sequence	288942	288969	.	.	.	ID=MILORD.38.288942.288969;Name=MILORD.38.288942.288969;bounded_by_ta=TRUE;common_boundary=RIGHT;end=288969;ies_id=IESPGM.PTET51.1.38.275199;ies_left_dist=-22;ies_min_dist=0;ies_right_dist=0;junction_seq=agtagagaataataaTAtcatgtaatatagtg;read_names=J00121:27:H3GGKBBXX:5:1102:10642:7451;sequence=TAATTATATTTTTAAATTATTTTCAGTG;start=288942;subtype=PARTIAL_INTERNAL;support_ref=0;support_variant=1;type=ALTERNATIVE;
scaffold51_38_with_IES	MILORD	internal_eliminated_sequence	290341	290441	.	.	.	ID=MILORD.38.290341.290441;Name=MILORD.38.290341.290441;bounded_by_ta=TRUE;common_boundary=LEFT;end=290441;ies_id=IESPGM.PTET51.1.38.276570;ies_left_dist=0;ies_min_dist=0;ies_right_dist=-3;junction_seq=aatagtgttcataatTAaccttaaagttcacc;read_names=J00121:27:H3GGKBBXX:5:1114:17868:46029;sequence=TACACTTTGATTTGTTATTTATTTAATAAAAATTAAAAATAATCAACAGTTGCCTATTAAATTCAAAAAATGAATTAAAAAGTGTATAAATAGAAGTGTAA;start=290341;subtype=PARTIAL_EXTERNAL;support_ref=3;support_variant=1;type=ALTERNATIVE;
scaffold51_38_with_IES	MILORD	internal_eliminated_sequence	290341	290426	.	.	.	ID=MILORD.38.290341.290426;Name=MILORD.38.290341.290426;bounded_by_ta=TRUE;common_boundary=LEFT;end=290426;ies_id=IESPGM.PTET51.1.38.276570;ies_left_dist=0;ies_min_dist=0;ies_right_dist=12;junction_seq=aatagtgttcataatTAaatagaagtgtaata;read_names=J00121:27:H3GGKBBXX:5:2106:31284:5939;sequence=TACACTTTGATTTGTTATTTATTTAATAAAAATTAAAAATAATCAACAGTTGCCTATTAAATTCAAAAAATGAATTAAAAAGTGTA;start=290341;subtype=PARTIAL_INTERNAL;support_ref=3;support_variant=1;type=ALTERNATIVE;
scaffold51_38_with_IES	MILORD	internal_eliminated_sequence	290341	290438	.	.	.	ID=MILORD.38.290341.290438;Name=MILORD.38.290341.290438;bounded_by_ta=TRUE;common_boundary=Both;end=290438;ies_id=IESPGM.PTET51.1.38.276570;ies_left_dist=0;ies_min_dist=0;ies_right_dist=0;junction_seq=aatagtgttcataatTAataaccttaaagttc;read_names=J00121:27:H3GGKBBXX:5:2227:10033:6536,J00121:27:H3GGKBBXX:5:2206:4005:31787,J00121:27:H3GGKBBXX:5:1104:18040:25158,J00121:27:H3GGKBBXX:5:2117:7253:12515,J00121:27:H3GGKBBXX:5:1219:27742:14994,J00121:27:H3GGKBBXX:5:1204:13595:1947,J00121:27:H3GGKBBXX:5:1110:10855:21782,J00121:27:H3GGKBBXX:5:1125:13859:4022,J00121:27:H3GGKBBXX:5:1209:23683:18757,J00121:27:H3GGKBBXX:5:1124:19065:13218,J00121:27:H3GGKBBXX:5:1217:14468:21113,J00121:27:H3GGKBBXX:5:2117:17969:14203,J00121:27:H3GGKBBXX:5:1113:24048:28569,J00121:27:H3GGKBBXX:5:2114:19157:30749,J00121:27:H3GGKBBXX:5:1207:9851:24999,J00121:27:H3GGKBBXX:5:1207:5122:10124,J00121:27:H3GGKBBXX:5:1119:14600:22221,J00121:27:H3GGKBBXX:5:2227:10236:6325,J00121:27:H3GGKBBXX:5:1108:16356:30538,J00121:27:H3GGKBBXX:5:1102:4888:16999,J00121:27:H3GGKBBXX:5:2220:12175:14396,J00121:27:H3GGKBBXX:5:2219:24647:25843,J00121:27:H3GGKBBXX:5:1107:25053:32349,J00121:27:H3GGKBBXX:5:2109:9364:21272,J00121:27:H3GGKBBXX:5:2211:6948:26441,J00121:27:H3GGKBBXX:5:1208:6137:21307,J00121:27:H3GGKBBXX:5:1111:21278:23557,J00121:27:H3GGKBBXX:5:2108:19492:32982,J00121:27:H3GGKBBXX:5:1103:22851:30820,J00121:27:H3GGKBBXX:5:2224:14732:18863,J00121:27:H3GGKBBXX:5:2201:3975:18230,J00121:27:H3GGKBBXX:5:2121:15168:15750,J00121:27:H3GGKBBXX:5:2213:30097:33316,J00121:27:H3GGKBBXX:5:1119:13433:23083,J00121:27:H3GGKBBXX:5:1124:5863:17350,J00121:27:H3GGKBBXX:5:1217:8653:11495,J00121:27:H3GGKBBXX:5:2219:13555:18054,J00121:27:H3GGKBBXX:5:1125:16538:24349,J00121:27:H3GGKBBXX:5:1205:13788:28551,J00121:27:H3GGKBBXX:5:1128:19096:37079,J00121:27:H3GGKBBXX:5:1205:7222:14502,J00121:27:H3GGKBBXX:5:2227:22191:30028,J00121:27:H3GGKBBXX:5:1205:20131:40666,J00121:27:H3GGKBBXX:5:2105:10581:9033,J00121:27:H3GGKBBXX:5:2103:14692:3916,J00121:27:H3GGKBBXX:5:2211:7131:22116,J00121:27:H3GGKBBXX:5:2103:25185:19355,J00121:27:H3GGKBBXX:5:2105:17218:10546,J00121:27:H3GGKBBXX:5:2205:22536:15328,J00121:27:H3GGKBBXX:5:1220:19857:30837,J00121:27:H3GGKBBXX:5:1223:31132:17772,J00121:27:H3GGKBBXX:5:2104:9008:10985,J00121:27:H3GGKBBXX:5:1125:5193:18089,J00121:27:H3GGKBBXX:5:2216:25499:32666,J00121:27:H3GGKBBXX:5:2101:17797:37959,J00121:27:H3GGKBBXX:5:2217:23855:33932,J00121:27:H3GGKBBXX:5:1114:21136:9526,J00121:27:H3GGKBBXX:5:2118:10247:14818;sequence=TACACTTTGATTTGTTATTTATTTAATAAAAATTAAAAATAATCAACAGTTGCCTATTAAATTCAAAAAATGAATTAAAAAGTGTATAAATAGAAGTG;start=290341;subtype=IES;support_ref=6;support_variant=58;type=IES;
scaffold51_38_with_IES	MILORD	internal_eliminated_sequence	290341	290430	.	.	.	ID=MILORD.38.290341.290430;Name=MILORD.38.290341.290430;bounded_by_ta=TRUE;common_boundary=LEFT;end=290430;ies_id=IESPGM.PTET51.1.38.276570;ies_left_dist=0;ies_min_dist=0;ies_right_dist=8;junction_seq=aatagtgttcataatTAgaagtgtaataacct;read_names=J00121:27:H3GGKBBXX:5:1104:15189:37554;sequence=TACACTTTGATTTGTTATTTATTTAATAAAAATTAAAAATAATCAACAGTTGCCTATTAAATTCAAAAAATGAATTAAAAAGTGTATAAA;start=290341;subtype=PARTIAL_INTERNAL;support_ref=3;support_variant=1;type=ALTERNATIVE;
scaffold51_38_with_IES	MILORD	internal_eliminated_sequence	292329	292522	.	.	.	ID=MILORD.38.292329.292522;Name=MILORD.38.292329.292522;bounded_by_ta=TRUE;common_boundary=Both;end=292522;ies_id=IESPGM.PTET51.1.38.278460;ies_left_dist=0;ies_min_dist=0;ies_right_dist=0;junction_seq=gacaagcatagtataTAcatgatagcatgact;read_names=J00121:27:H3GGKBBXX:5:2201:10287:34160,J00121:27:H3GGKBBXX:5:1224:11373:23804,J00121:27:H3GGKBBXX:5:1228:10003:44816,J00121:27:H3GGKBBXX:5:1228:6695:40561,J00121:27:H3GGKBBXX:5:2224:25662:1437,J00121:27:H3GGKBBXX:5:2208:29406:36728,J00121:27:H3GGKBBXX:5:1206:28463:43322,J00121:27:H3GGKBBXX:5:2203:25875:39541,J00121:27:H3GGKBBXX:5:1219:15767:45203,J00121:27:H3GGKBBXX:5:1222:10165:13623,J00121:27:H3GGKBBXX:5:1102:26332:48737,J00121:27:H3GGKBBXX:5:1211:16498:26705,J00121:27:H3GGKBBXX:5:1210:5913:20392,J00121:27:H3GGKBBXX:5:2219:18365:42495,J00121:27:H3GGKBBXX:5:1201:21917:31171,J00121:27:H3GGKBBXX:5:2123:27011:15944,J00121:27:H3GGKBBXX:5:1206:29772:10493,J00121:27:H3GGKBBXX:5:2225:27529:4040,J00121:27:H3GGKBBXX:5:1105:15290:26230,J00121:27:H3GGKBBXX:5:2116:15361:39858,J00121:27:H3GGKBBXX:5:1115:23561:18370,J00121:27:H3GGKBBXX:5:1128:14915:9684,J00121:27:H3GGKBBXX:5:2215:13514:5605,J00121:27:H3GGKBBXX:5:2227:30442:39084,J00121:27:H3GGKBBXX:5:1128:27367:40121,J00121:27:H3GGKBBXX:5:1108:18812:2826,J00121:27:H3GGKBBXX:5:1202:18659:10229,J00121:27:H3GGKBBXX:5:1217:7578:19619,J00121:27:H3GGKBBXX:5:1203:7638:44201,J00121:27:H3GGKBBXX:5:1224:12114:17175;sequence=TATTGTTAATTCAAAATAATGTATAGGTTTATATTAATTAAATAATTAAACAAGAAATAACATATATTCTCCTTTTTTATTTAAATAAAAGATTGAAAATAATAATAATAATAATAATAATAATAATAATAATAATAATAATAATAATCATTCTCTATCCTTAAAAAATCTAAAATTAATTATTTAATTAGTAA;start=292329;subtype=IES;support_ref=0;support_variant=30;type=IES;
scaffold51_38_with_IES	MILORD	internal_eliminated_sequence	292329	292529	.	.	.	ID=MILORD.38.292329.292529;Name=MILORD.38.292329.292529;bounded_by_ta=TRUE;common_boundary=LEFT;end=292529;ies_id=IESPGM.PTET51.1.38.278460;ies_left_dist=0;ies_min_dist=0;ies_right_dist=-7;junction_seq=gacaagcatagtataTAgcatgactaatgtgg;read_names=J00121:27:H3GGKBBXX:5:1108:16173:8066,J00121:27:H3GGKBBXX:5:1119:13951:21553;sequence=TATTGTTAATTCAAAATAATGTATAGGTTTATATTAATTAAATAATTAAACAAGAAATAACATATATTCTCCTTTTTTATTTAAATAAAAGATTGAAAATAATAATAATAATAATAATAATAATAATAATAATAATAATAATAATAATCATTCTCTATCCTTAAAAAATCTAAAATTAATTATTTAATTAGTAATACATGA;start=292329;subtype=PARTIAL_EXTERNAL;support_ref=0;support_variant=2;type=ALTERNATIVE;
scaffold51_38_with_IES	MILORD	internal_eliminated_sequence	292329	292512	.	.	.	ID=MILORD.38.292329.292512;Name=MILORD.38.292329.292512;bounded_by_ta=TRUE;common_boundary=LEFT;end=292512;ies_id=IESPGM.PTET51.1.38.278460;ies_left_dist=0;ies_min_dist=0;ies_right_dist=10;junction_seq=gacaagcatagtataTAattagtaatacatga;read_names=J00121:27:H3GGKBBXX:5:2109:16681:27303;sequence=TATTGTTAATTCAAAATAATGTATAGGTTTATATTAATTAAATAATTAAACAAGAAATAACATATATTCTCCTTTTTTATTTAAATAAAAGATTGAAAATAATAATAATAATAATAATAATAATAATAATAATAATAATAATAATAATCATTCTCTATCCTTAAAAAATCTAAAATTAATTATT;start=292329;subtype=PARTIAL_INTERNAL;support_ref=0;support_variant=1;type=ALTERNATIVE;
scaffold51_38_with_IES	MILORD	internal_eliminated_sequence	292329	292516	.	.	.	ID=MILORD.38.292329.292516;Name=MILORD.38.292329.292516;bounded_by_ta=TRUE;common_boundary=LEFT;end=292516;ies_id=IESPGM.PTET51.1.38.278460;ies_left_dist=0;ies_min_dist=0;ies_right_dist=6;junction_seq=gacaagcatagtataTAgtaatacatgatagc;read_names=J00121:27:H3GGKBBXX:5:1115:20070:47876;sequence=TATTGTTAATTCAAAATAATGTATAGGTTTATATTAATTAAATAATTAAACAAGAAATAACATATATTCTCCTTTTTTATTTAAATAAAAGATTGAAAATAATAATAATAATAATAATAATAATAATAATAATAATAATAATAATAATCATTCTCTATCCTTAAAAAATCTAAAATTAATTATTTAAT;start=292329;subtype=PARTIAL_INTERNAL;support_ref=0;support_variant=1;type=ALTERNATIVE;
scaffold51_38_with_IES	MILORD	internal_eliminated_sequence	292335	292522	.	.	.	ID=MILORD.38.292335.292522;Name=MILORD.38.292335.292522;bounded_by_ta=TRUE;common_boundary=RIGHT;end=292522;ies_id=IESPGM.PTET51.1.38.278460;ies_left_dist=-6;ies_min_dist=0;ies_right_dist=0;junction_seq=catagtatatattgtTAcatgatagcatgact;read_names=J00121:27:H3GGKBBXX:5:2113:5233:13306,J00121:27:H3GGKBBXX:5:1105:26971:30011,J00121:27:H3GGKBBXX:5:2209:8308:25421;sequence=TAATTCAAAATAATGTATAGGTTTATATTAATTAAATAATTAAACAAGAAATAACATATATTCTCCTTTTTTATTTAAATAAAAGATTGAAAATAATAATAATAATAATAATAATAATAATAATAATAATAATAATAATAATCATTCTCTATCCTTAAAAAATCTAAAATTAATTATTTAATTAGTAA;start=292335;subtype=PARTIAL_INTERNAL;support_ref=0;support_variant=3;type=ALTERNATIVE;
scaffold51_38_with_IES	MILORD	internal_eliminated_sequence	306132	306177	.	.	.	ID=MILORD.38.306132.306177;Name=MILORD.38.306132.306177;bounded_by_ta=TRUE;common_boundary=Both;end=306177;ies_id=IESPGM.PTET51.1.38.292069;ies_left_dist=0;ies_min_dist=0;ies_right_dist=0;junction_seq=attatctccattatgTAgaataaaatgacgat;read_names=J00121:27:H3GGKBBXX:5:1105:8572:34354,J00121:27:H3GGKBBXX:5:2102:22638:40086,J00121:27:H3GGKBBXX:5:2108:14549:49247,J00121:27:H3GGKBBXX:5:1228:11657:20779,J00121:27:H3GGKBBXX:5:2109:10795:29061,J00121:27:H3GGKBBXX:5:1218:15382:19777,J00121:27:H3GGKBBXX:5:2112:27062:16243,J00121:27:H3GGKBBXX:5:2202:2544:12374,J00121:27:H3GGKBBXX:5:2216:16731:20392,J00121:27:H3GGKBBXX:5:1106:20375:18230,J00121:27:H3GGKBBXX:5:2110:18842:25914,J00121:27:H3GGKBBXX:5:1125:28818:37114,J00121:27:H3GGKBBXX:5:1115:11840:10124,J00121:27:H3GGKBBXX:5:1116:23794:28270,J00121:27:H3GGKBBXX:5:1102:9080:6044,J00121:27:H3GGKBBXX:5:2205:12743:11935,J00121:27:H3GGKBBXX:5:2226:23389:16348,J00121:27:H3GGKBBXX:5:2106:11535:23135,J00121:27:H3GGKBBXX:5:1223:18040:8840,J00121:27:H3GGKBBXX:5:1109:6563:20287,J00121:27:H3GGKBBXX:5:1218:6553:23364,J00121:27:H3GGKBBXX:5:2115:14052:26793,J00121:27:H3GGKBBXX:5:1101:11302:36622,J00121:27:H3GGKBBXX:5:2123:30178:23505,J00121:27:H3GGKBBXX:5:2220:19055:25404,J00121:27:H3GGKBBXX:5:1115:24099:25175,J00121:27:H3GGKBBXX:5:2209:2950:34670,J00121:27:H3GGKBBXX:5:1220:6928:20603,J00121:27:H3GGKBBXX:5:1222:8877:2105,J00121:27:H3GGKBBXX:5:1217:7354:16700,J00121:27:H3GGKBBXX:5:1206:28229:24560,J00121:27:H3GGKBBXX:5:1213:20314:44675,J00121:27:H3GGKBBXX:5:2120:17665:30380,J00121:27:H3GGKBBXX:5:1212:17026:4796,J00121:27:H3GGKBBXX:5:1109:4553:4778,J00121:27:H3GGKBBXX:5:2228:1722:23434,J00121:27:H3GGKBBXX:5:2113:22912:41651,J00121:27:H3GGKBBXX:5:1116:14489:15803,J00121:27:H3GGKBBXX:5:1111:10774:32226,J00121:27:H3GGKBBXX:5:1217:24799:23610,J00121:27:H3GGKBBXX:5:2210:16437:21008,J00121:27:H3GGKBBXX:5:2120:30705:22274,J00121:27:H3GGKBBXX:5:1109:6542:20322,J00121:27:H3GGKBBXX:5:1109:3498:46627,J00121:27:H3GGKBBXX:5:1213:28321:6501,J00121:27:H3GGKBBXX:5:1125:9130:45133,J00121:27:H3GGKBBXX:5:1223:27154:11864,J00121:27:H3GGKBBXX:5:1212:18680:27953,J00121:27:H3GGKBBXX:5:1225:8115:9367,J00121:27:H3GGKBBXX:5:1124:15950:48579,J00121:27:H3GGKBBXX:5:2206:21237:49124,J00121:27:H3GGKBBXX:5:1225:19867:4127,J00121:27:H3GGKBBXX:5:1123:16285:25386,J00121:27:H3GGKBBXX:5:1122:2564:6888,J00121:27:H3GGKBBXX:5:2101:28777:13377,J00121:27:H3GGKBBXX:5:2203:24139:31646,J00121:27:H3GGKBBXX:5:1114:6989:13253,J00121:27:H3GGKBBXX:5:1203:2889:27953,J00121:27:H3GGKBBXX:5:2218:29102:4549,J00121:27:H3GGKBBXX:5:2107:4320:3424,J00121:27:H3GGKBBXX:5:2201:23257:3635,J00121:27:H3GGKBBXX:5:2112:18680:48808,J00121:27:H3GGKBBXX:5:2115:10825:30028,J00121:27:H3GGKBBXX:5:1226:15777:7099;sequence=TATTGTTGATTTTCTATTTTCTCTTAATATTCTCCTATTTGAACTA;start=306132;subtype=IES;support_ref=3;support_variant=64;type=IES;
scaffold51_38_with_IES	MILORD	internal_eliminated_sequence	308121	308176	.	.	.	ID=MILORD.38.308121.308176;Name=MILORD.38.308121.308176;bounded_by_ta=TRUE;common_boundary=LEFT;end=308176;ies_id=IESPGM.PTET51.1.38.294012;ies_left_dist=0;ies_min_dist=0;ies_right_dist=-8;junction_seq=tttattttaattataTAtgtatcaaatactga;read_names=J00121:27:H3GGKBBXX:5:2116:30066:13746;sequence=TATTGTTGACATGTCCAAAATCCTGTTTAACAGAAAGCATTTTAATAATATAATAA;start=308121;subtype=PARTIAL_EXTERNAL;support_ref=9;support_variant=1;type=ALTERNATIVE;
scaffold51_38_with_IES	MILORD	internal_eliminated_sequence	308121	308168	.	.	.	ID=MILORD.38.308121.308168;Name=MILORD.38.308121.308168;bounded_by_ta=TRUE;common_boundary=Both;end=308168;ies_id=IESPGM.PTET51.1.38.294012;ies_left_dist=0;ies_min_dist=0;ies_right_dist=0;junction_seq=tttattttaattataTAtaataatatgtatca;read_names=J00121:27:H3GGKBBXX:5:2223:9090:30362,J00121:27:H3GGKBBXX:5:1224:24241:32244,J00121:27:H3GGKBBXX:5:1217:22221:28323,J00121:27:H3GGKBBXX:5:1127:24688:24718,J00121:27:H3GGKBBXX:5:2217:10013:30521,J00121:27:H3GGKBBXX:5:2103:10105:24982,J00121:27:H3GGKBBXX:5:2202:26504:23821,J00121:27:H3GGKBBXX:5:2227:12611:12691,J00121:27:H3GGKBBXX:5:1217:13869:9983,J00121:27:H3GGKBBXX:5:2211:18558:14730,J00121:27:H3GGKBBXX:5:1103:4249:20709,J00121:27:H3GGKBBXX:5:2116:11992:33563,J00121:27:H3GGKBBXX:5:1205:20557:39998,J00121:27:H3GGKBBXX:5:1208:18913:6273,J00121:27:H3GGKBBXX:5:2221:11343:33879,J00121:27:H3GGKBBXX:5:1227:10368:13517,J00121:27:H3GGKBBXX:5:1101:4807:24243,J00121:27:H3GGKBBXX:5:1205:12236:12216,J00121:27:H3GGKBBXX:5:2116:22303:24208,J00121:27:H3GGKBBXX:5:2204:9354:9860,J00121:27:H3GGKBBXX:5:2219:3843:19478,J00121:27:H3GGKBBXX:5:2119:20537:40209,J00121:27:H3GGKBBXX:5:2221:15514:39172,J00121:27:H3GGKBBXX:5:2211:27965:26353,J00121:27:H3GGKBBXX:5:1121:16802:27971,J00121:27:H3GGKBBXX:5:1121:25073:9280,J00121:27:H3GGKBBXX:5:2220:30827:36622,J00121:27:H3GGKBBXX:5:2118:13849:18282,J00121:27:H3GGKBBXX:5:2217:9029:23892,J00121:27:H3GGKBBXX:5:2213:24444:14449;sequence=TATTGTTGACATGTCCAAAATCCTGTTTAACAGAAAGCATTTTAATAA;start=308121;subtype=IES;support_ref=9;support_variant=30;type=IES;
scaffold51_38_with_IES	MILORD	internal_eliminated_sequence	308657	308752	.	.	.	ID=MILORD.38.308657.308752;Name=MILORD.38.308657.308752;bounded_by_ta=TRUE;common_boundary=Both;end=308752;ies_id=IESPGM.PTET51.1.38.294500;ies_left_dist=0;ies_min_dist=0;ies_right_dist=0;junction_seq=aattagaatactaaaTAgcaaatgtgaaattc;read_names=J00121:27:H3GGKBBXX:5:1205:5589:44201,J00121:27:H3GGKBBXX:5:1121:28351:3776,J00121:27:H3GGKBBXX:5:1124:9658:15276,J00121:27:H3GGKBBXX:5:2217:5994:1191,J00121:27:H3GGKBBXX:5:1124:9587:15610,J00121:27:H3GGKBBXX:5:2109:24089:30749,J00121:27:H3GGKBBXX:5:1216:3244:23399,J00121:27:H3GGKBBXX:5:1222:27214:18757,J00121:27:H3GGKBBXX:5:1225:7872:24700,J00121:27:H3GGKBBXX:5:2221:19563:18300,J00121:27:H3GGKBBXX:5:1113:11454:27461,J00121:27:H3GGKBBXX:5:1103:22627:38732,J00121:27:H3GGKBBXX:5:1117:28189:16084,J00121:27:H3GGKBBXX:5:2210:16782:8770,J00121:27:H3GGKBBXX:5:2227:15909:46539,J00121:27:H3GGKBBXX:5:1224:19796:21764,J00121:27:H3GGKBBXX:5:1103:16610:9174,J00121:27:H3GGKBBXX:5:2113:11627:19777,J00121:27:H3GGKBBXX:5:1102:14813:12708,J00121:27:H3GGKBBXX:5:1220:6593:14783,J00121:27:H3GGKBBXX:5:2217:30888:12392,J00121:27:H3GGKBBXX:5:2210:15148:5411,J00121:27:H3GGKBBXX:5:2224:13017:6290,J00121:27:H3GGKBBXX:5:2218:23206:23452,J00121:27:H3GGKBBXX:5:1212:10338:6994,J00121:27:H3GGKBBXX:5:2218:22820:20568,J00121:27:H3GGKBBXX:5:1218:15087:23382,J00121:27:H3GGKBBXX:5:1102:20040:20850,J00121:27:H3GGKBBXX:5:1118:6340:11882,J00121:27:H3GGKBBXX:5:1121:24870:44306,J00121:27:H3GGKBBXX:5:1227:30543:21430,J00121:27:H3GGKBBXX:5:1117:9445:8435,J00121:27:H3GGKBBXX:5:1213:8247:37765,J00121:27:H3GGKBBXX:5:2107:14600:8400,J00121:27:H3GGKBBXX:5:2222:11454:29079,J00121:27:H3GGKBBXX:5:1103:6299:3688,J00121:27:H3GGKBBXX:5:2103:15057:44113,J00121:27:H3GGKBBXX:5:2122:9729:44166,J00121:27:H3GGKBBXX:5:1204:23186:36288;sequence=TACGGTTAAATTATAATCTATAGATTAAAATATTATATTAGATATTTAATATACAAATTCCAATAAAATCTAATAATAAAATTATAAATTCTACGT;start=308657;subtype=IES;support_ref=4;support_variant=39;type=IES;
scaffold51_38_with_IES	MILORD	internal_eliminated_sequence	308657	308740	.	.	.	ID=MILORD.38.308657.308740;Name=MILORD.38.308657.308740;bounded_by_ta=TRUE;common_boundary=LEFT;end=308740;ies_id=IESPGM.PTET51.1.38.294500;ies_left_dist=0;ies_min_dist=0;ies_right_dist=12;junction_seq=aattagaatactaaaTAaattctacgttagca;read_names=J00121:27:H3GGKBBXX:5:2212:26139:46504,J00121:27:H3GGKBBXX:5:1104:14133:9666,J00121:27:H3GGKBBXX:5:2211:8034:46961;sequence=TACGGTTAAATTATAATCTATAGATTAAAATATTATATTAGATATTTAATATACAAATTCCAATAAAATCTAATAATAAAATTA;start=308657;subtype=PARTIAL_INTERNAL;support_ref=4;support_variant=3;type=ALTERNATIVE;
scaffold51_38_with_IES	MILORD	internal_eliminated_sequence	308657	308732	.	.	.	ID=MILORD.38.308657.308732;Name=MILORD.38.308657.308732;bounded_by_ta=TRUE;common_boundary=LEFT;end=308732;ies_id=IESPGM.PTET51.1.38.294500;ies_left_dist=0;ies_min_dist=0;ies_right_dist=20;junction_seq=aattagaatactaaaTAaaattataaattcta;read_names=J00121:27:H3GGKBBXX:5:1202:12814:6783;sequence=TACGGTTAAATTATAATCTATAGATTAAAATATTATATTAGATATTTAATATACAAATTCCAATAAAATCTAATAA;start=308657;subtype=PARTIAL_INTERNAL;support_ref=2;support_variant=1;type=ALTERNATIVE;
scaffold51_38_with_IES	MILORD	internal_eliminated_sequence	310241	310281	.	.	.	ID=MILORD.38.310241.310281;Name=MILORD.38.310241.310281;bounded_by_ta=TRUE;common_boundary=RIGHT;end=310281;ies_id=IESPGM.PTET51.1.38.296002;ies_left_dist=14;ies_min_dist=0;ies_right_dist=0;junction_seq=tgatgtttccaaagtTAccattaaataacttt;read_names=J00121:27:H3GGKBBXX:5:1219:26017:8312;sequence=TATAGTGTAGGTTGTATGATTACATTAAATGGTTATCATTG;start=310241;subtype=PARTIAL_EXTERNAL;support_ref=15;support_variant=1;type=ALTERNATIVE;
scaffold51_38_with_IES	MILORD	internal_eliminated_sequence	310255	310281	.	.	.	ID=MILORD.38.310255.310281;Name=MILORD.38.310255.310281;bounded_by_ta=TRUE;common_boundary=Both;end=310281;ies_id=IESPGM.PTET51.1.38.296002;ies_left_dist=0;ies_min_dist=0;ies_right_dist=0;junction_seq=ttatagtgtaggttgTAccattaaataacttt;read_names=J00121:27:H3GGKBBXX:5:1202:20029:27549,J00121:27:H3GGKBBXX:5:2128:31527:35374,J00121:27:H3GGKBBXX:5:2114:32349:35462,J00121:27:H3GGKBBXX:5:1216:15493:16524,J00121:27:H3GGKBBXX:5:1109:30421:35040,J00121:27:H3GGKBBXX:5:1124:15483:20410,J00121:27:H3GGKBBXX:5:2202:6268:32297,J00121:27:H3GGKBBXX:5:2115:8694:24577,J00121:27:H3GGKBBXX:5:1201:26088:36640,J00121:27:H3GGKBBXX:5:2225:21288:47032,J00121:27:H3GGKBBXX:5:1125:21450:45520,J00121:27:H3GGKBBXX:5:2211:8329:25527,J00121:27:H3GGKBBXX:5:2222:5873:41211,J00121:27:H3GGKBBXX:5:2113:1407:32525,J00121:27:H3GGKBBXX:5:2212:18406:21922,J00121:27:H3GGKBBXX:5:2114:26260:3319,J00121:27:H3GGKBBXX:5:1120:11880:2774,J00121:27:H3GGKBBXX:5:2220:14874:34266,J00121:27:H3GGKBBXX:5:1228:9151:39541,J00121:27:H3GGKBBXX:5:2213:22232:27250,J00121:27:H3GGKBBXX:5:2206:25286:15733,J00121:27:H3GGKBBXX:5:1125:29224:7961,J00121:27:H3GGKBBXX:5:1102:15371:17333,J00121:27:H3GGKBBXX:5:1209:23673:29606,J00121:27:H3GGKBBXX:5:2103:18802:36956,J00121:27:H3GGKBBXX:5:1107:30858:4567,J00121:27:H3GGKBBXX:5:2117:14915:11302,J00121:27:H3GGKBBXX:5:1113:19816:23171,J00121:27:H3GGKBBXX:5:2106:15158:38486,J00121:27:H3GGKBBXX:5:2121:2879:2932,J00121:27:H3GGKBBXX:5:2118:10084:45449,J00121:27:H3GGKBBXX:5:1121:23510:40297,J00121:27:H3GGKBBXX:5:2106:11891:23962,J00121:27:H3GGKBBXX:5:2119:23815:18212,J00121:27:H3GGKBBXX:5:1204:28645:28200,J00121:27:H3GGKBBXX:5:1203:29153:46557,J00121:27:H3GGKBBXX:5:1106:25327:37150,J00121:27:H3GGKBBXX:5:1101:21014:18880,J00121:27:H3GGKBBXX:5:2120:5792:11319,J00121:27:H3GGKBBXX:5:1206:23216:29729,J00121:27:H3GGKBBXX:5:2103:21826:2422,J00121:27:H3GGKBBXX:5:1109:19766:35075,J00121:27:H3GGKBBXX:5:2118:10236:32912,J00121:27:H3GGKBBXX:5:1120:30584:26283,J00121:27:H3GGKBBXX:5:1119:28057:23030,J00121:27:H3GGKBBXX:5:1117:18467:42143,J00121:27:H3GGKBBXX:5:1226:21795:31488,J00121:27:H3GGKBBXX:5:1220:23997:45326,J00121:27:H3GGKBBXX:5:2211:7578:12761,J00121:27:H3GGKBBXX:5:2215:19827:9016,J00121:27:H3GGKBBXX:5:1207:5994:44728,J00121:27:H3GGKBBXX:5:2122:5284:42724,J00121:27:H3GGKBBXX:5:2114:21237:26160,J00121:27:H3GGKBBXX:5:1202:14854:42003,J00121:27:H3GGKBBXX:5:1201:13920:2088,J00121:27:H3GGKBBXX:5:1106:7547:44500,J00121:27:H3GGKBBXX:5:1203:28544:13324,J00121:27:H3GGKBBXX:5:1122:23581:39295,J00121:27:H3GGKBBXX:5:1213:21988:17755,J00121:27:H3GGKBBXX:5:2207:23460:46328,J00121:27:H3GGKBBXX:5:1228:25469:42776,J00121:27:H3GGKBBXX:5:2102:6248:17245,J00121:27:H3GGKBBXX:5:2107:15615:40825,J00121:27:H3GGKBBXX:5:1207:20689:16418,J00121:27:H3GGKBBXX:5:1116:12489:41774,J00121:27:H3GGKBBXX:5:1213:14590:34055,J00121:27:H3GGKBBXX:5:1221:8166:10792;sequence=TATGATTACATTAAATGGTTATCATTG;start=310255;subtype=IES;support_ref=0;support_variant=67;type=IES;
scaffold51_38_with_IES	MILORD	internal_eliminated_sequence	311114	311209	.	.	.	ID=MILORD.38.311114.311209;Name=MILORD.38.311114.311209;bounded_by_ta=TRUE;common_boundary=RIGHT;end=311209;ies_id=IESPGM.PTET51.1.38.296845;ies_left_dist=11;ies_min_dist=0;ies_right_dist=0;junction_seq=aagttgtttgggcatTAaaaagaaactctttg;read_names=J00121:27:H3GGKBBXX:5:1213:5974:33334,J00121:27:H3GGKBBXX:5:1213:6005:33352;sequence=TACATTCATTGTACAGCTAAAATTACAAATTAAATCTTAATATTTTTAGACATTAATGAAAAGATAATTTCTATTAAGTTTATAATAATTAAACTG;start=311114;subtype=PARTIAL_EXTERNAL;support_ref=12;support_variant=2;type=ALTERNATIVE;
scaffold51_38_with_IES	MILORD	internal_eliminated_sequence	311125	311198	.	.	.	ID=MILORD.38.311125.311198;Name=MILORD.38.311125.311198;bounded_by_ta=TRUE;common_boundary=LEFT;end=311198;ies_id=IESPGM.PTET51.1.38.296845;ies_left_dist=0;ies_min_dist=0;ies_right_dist=11;junction_seq=gcattacattcattgTAattaaactgtaaaaa;read_names=J00121:27:H3GGKBBXX:5:1215:22506:48544,J00121:27:H3GGKBBXX:5:1217:4706:35286,J00121:27:H3GGKBBXX:5:1116:1773:24718;sequence=TACAGCTAAAATTACAAATTAAATCTTAATATTTTTAGACATTAATGAAAAGATAATTTCTATTAAGTTTATAA;start=311125;subtype=PARTIAL_INTERNAL;support_ref=0;support_variant=3;type=ALTERNATIVE;
scaffold51_38_with_IES	MILORD	internal_eliminated_sequence	311125	311209	.	.	.	ID=MILORD.38.311125.311209;Name=MILORD.38.311125.311209;bounded_by_ta=TRUE;common_boundary=Both;end=311209;ies_id=IESPGM.PTET51.1.38.296845;ies_left_dist=0;ies_min_dist=0;ies_right_dist=0;junction_seq=gcattacattcattgTAaaaagaaactctttg;read_names=J00121:27:H3GGKBBXX:5:2103:17949:46803,J00121:27:H3GGKBBXX:5:1112:8674:17509,J00121:27:H3GGKBBXX:5:1117:31801:31804,J00121:27:H3GGKBBXX:5:1116:29102:27584,J00121:27:H3GGKBBXX:5:1109:1296:11266,J00121:27:H3GGKBBXX:5:2210:6258:27250,J00121:27:H3GGKBBXX:5:2103:28625:46311,J00121:27:H3GGKBBXX:5:1106:24556:47805,J00121:27:H3GGKBBXX:5:2203:17107:13869,J00121:27:H3GGKBBXX:5:2119:21359:16172,J00121:27:H3GGKBBXX:5:2211:28686:12480,J00121:27:H3GGKBBXX:5:1212:19928:10317,J00121:27:H3GGKBBXX:5:1212:15970:5921,J00121:27:H3GGKBBXX:5:1203:20354:12462,J00121:27:H3GGKBBXX:5:2209:7659:1543,J00121:27:H3GGKBBXX:5:2211:18659:27109,J00121:27:H3GGKBBXX:5:2223:26159:6343,J00121:27:H3GGKBBXX:5:1211:21247:1842,J00121:27:H3GGKBBXX:5:1226:26311:17966,J00121:27:H3GGKBBXX:5:1122:27204:33229,J00121:27:H3GGKBBXX:5:1108:19634:31962,J00121:27:H3GGKBBXX:5:1125:25012:8576,J00121:27:H3GGKBBXX:5:1104:14143:3143,J00121:27:H3GGKBBXX:5:1117:22648:5921,J00121:27:H3GGKBBXX:5:1120:8389:48561,J00121:27:H3GGKBBXX:5:2106:17503:16243,J00121:27:H3GGKBBXX:5:1107:14072:16735,J00121:27:H3GGKBBXX:5:1107:14062:4303,J00121:27:H3GGKBBXX:5:1103:29731:9789,J00121:27:H3GGKBBXX:5:1106:19918:28446,J00121:27:H3GGKBBXX:5:1227:7994:32683,J00121:27:H3GGKBBXX:5:2122:29985:41845,J00121:27:H3GGKBBXX:5:2211:5365:37238,J00121:27:H3GGKBBXX:5:2203:3051:28622,J00121:27:H3GGKBBXX:5:1220:16599:36622,J00121:27:H3GGKBBXX:5:2207:16062:24296,J00121:27:H3GGKBBXX:5:1107:21044:43726,J00121:27:H3GGKBBXX:5:2219:20385:14519,J00121:27:H3GGKBBXX:5:2126:13423:20850,J00121:27:H3GGKBBXX:5:2109:13088:25544,J00121:27:H3GGKBBXX:5:2102:2727:30907,J00121:27:H3GGKBBXX:5:2113:6218:36147,J00121:27:H3GGKBBXX:5:1110:17249:45309,J00121:27:H3GGKBBXX:5:2206:21755:16964,J00121:27:H3GGKBBXX:5:1105:17188:15557,J00121:27:H3GGKBBXX:5:1205:18477:36605,J00121:27:H3GGKBBXX:5:1117:16224:24296,J00121:27:H3GGKBBXX:5:1120:16457:23048,J00121:27:H3GGKBBXX:5:2104:10855:38556,J00121:27:H3GGKBBXX:5:2109:3112:16946,J00121:27:H3GGKBBXX:5:1120:15940:37413,J00121:27:H3GGKBBXX:5:2102:17492:48860,J00121:27:H3GGKBBXX:5:2209:21836:8066,J00121:27:H3GGKBBXX:5:1204:23987:4549,J00121:27:H3GGKBBXX:5:2104:10825:38574,J00121:27:H3GGKBBXX:5:1127:4584:5745,J00121:27:H3GGKBBXX:5:2125:5436:27936,J00121:27:H3GGKBBXX:5:2113:10612:49177,J00121:27:H3GGKBBXX:5:1219:3011:24648,J00121:27:H3GGKBBXX:5:1211:25733:42108,J00121:27:H3GGKBBXX:5:1209:25499:1543,J00121:27:H3GGKBBXX:5:1112:2493:43726,J00121:27:H3GGKBBXX:5:1117:23987:23434,J00121:27:H3GGKBBXX:5:1208:30076:29765,J00121:27:H3GGKBBXX:5:2205:6126:18405,J00121:27:H3GGKBBXX:5:1107:25438:20146,J00121:27:H3GGKBBXX:5:2201:14072:35901,J00121:27:H3GGKBBXX:5:2101:27996:48772,J00121:27:H3GGKBBXX:5:2223:7111:15328,J00121:27:H3GGKBBXX:5:1123:12591:13253;sequence=TACAGCTAAAATTACAAATTAAATCTTAATATTTTTAGACATTAATGAAAAGATAATTTCTATTAAGTTTATAATAATTAAACTG;start=311125;subtype=IES;support_ref=0;support_variant=70;type=IES;
scaffold51_38_with_IES	MILORD	internal_eliminated_sequence	311131	311209	.	.	.	ID=MILORD.38.311131.311209;Name=MILORD.38.311131.311209;bounded_by_ta=TRUE;common_boundary=RIGHT;end=311209;ies_id=IESPGM.PTET51.1.38.296845;ies_left_dist=-6;ies_min_dist=0;ies_right_dist=0;junction_seq=cattcattgtacagcTAaaaagaaactctttg;read_names=J00121:27:H3GGKBBXX:5:1214:26636:20463;sequence=TAAAATTACAAATTAAATCTTAATATTTTTAGACATTAATGAAAAGATAATTTCTATTAAGTTTATAATAATTAAACTG;start=311131;subtype=PARTIAL_INTERNAL;support_ref=0;support_variant=1;type=ALTERNATIVE;
scaffold51_38_with_IES	MILORD	internal_eliminated_sequence	315189	315289	.	.	.	ID=MILORD.38.315189.315289;Name=MILORD.38.315189.315289;bounded_by_ta=TRUE;common_boundary=RIGHT;end=315289;ies_id=IESPGM.PTET51.1.38.300845;ies_left_dist=21;ies_min_dist=0;ies_right_dist=0;junction_seq=aattgggaaaacttaTActtatatgtataata;read_names=J00121:27:H3GGKBBXX:5:1110:18030:8506,J00121:27:H3GGKBBXX:5:2211:30553:31083,J00121:27:H3GGKBBXX:5:2114:13971:6677,J00121:27:H3GGKBBXX:5:2107:29234:12023,J00121:27:H3GGKBBXX:5:1216:6898:22204;sequence=TATTGATAATTCTTAATATTTTATAGAAAATGTATGAATAATTTTCATAATTTTTATAATCACATCGTCAAATAATAATTTTTATCTAGAAGATTGTACTG;start=315189;subtype=PARTIAL_EXTERNAL;support_ref=54;support_variant=5;type=ALTERNATIVE;
scaffold51_38_with_IES	MILORD	internal_eliminated_sequence	315202	315295	.	.	.	ID=MILORD.38.315202.315295;Name=MILORD.38.315202.315295;bounded_by_ta=TRUE;common_boundary=None;end=315295;ies_id=IESPGM.PTET51.1.38.300845;ies_left_dist=8;ies_min_dist=6;ies_right_dist=-6;junction_seq=tatattgataattctTAtgtataatacgatca;read_names=J00121:27:H3GGKBBXX:5:2124:28250:38205;sequence=TAATATTTTATAGAAAATGTATGAATAATTTTCATAATTTTTATAATCACATCGTCAAATAATAATTTTTATCTAGAAGATTGTACTGTACTTA;start=315202;subtype=EXTERNAL;support_ref=17;support_variant=1;type=ALTERNATIVE;
scaffold51_38_with_IES	MILORD	internal_eliminated_sequence	315202	315289	.	.	.	ID=MILORD.38.315202.315289;Name=MILORD.38.315202.315289;bounded_by_ta=TRUE;common_boundary=RIGHT;end=315289;ies_id=IESPGM.PTET51.1.38.300845;ies_left_dist=8;ies_min_dist=0;ies_right_dist=0;junction_seq=tatattgataattctTActtatatgtataata;read_names=J00121:27:H3GGKBBXX:5:1206:22881:48843;sequence=TAATATTTTATAGAAAATGTATGAATAATTTTCATAATTTTTATAATCACATCGTCAAATAATAATTTTTATCTAGAAGATTGTACTG;start=315202;subtype=PARTIAL_EXTERNAL;support_ref=17;support_variant=1;type=ALTERNATIVE;
scaffold51_38_with_IES	MILORD	internal_eliminated_sequence	315210	315301	.	.	.	ID=MILORD.38.315210.315301;Name=MILORD.38.315210.315301;bounded_by_ta=TRUE;common_boundary=LEFT;end=315301;ies_id=IESPGM.PTET51.1.38.300845;ies_left_dist=0;ies_min_dist=0;ies_right_dist=-12;junction_seq=taattcttaatatttTAatacgatcattaata;read_names=J00121:27:H3GGKBBXX:5:2227:12388:37976,J00121:27:H3GGKBBXX:5:2220:24444:19408;sequence=TATAGAAAATGTATGAATAATTTTCATAATTTTTATAATCACATCGTCAAATAATAATTTTTATCTAGAAGATTGTACTGTACTTATATGTA;start=315210;subtype=PARTIAL_EXTERNAL;support_ref=14;support_variant=2;type=ALTERNATIVE;
scaffold51_38_with_IES	MILORD	internal_eliminated_sequence	315210	315295	.	.	.	ID=MILORD.38.315210.315295;Name=MILORD.38.315210.315295;bounded_by_ta=TRUE;common_boundary=LEFT;end=315295;ies_id=IESPGM.PTET51.1.38.300845;ies_left_dist=0;ies_min_dist=0;ies_right_dist=-6;junction_seq=taattcttaatatttTAtgtataatacgatca;read_names=J00121:27:H3GGKBBXX:5:1226:14204:14748,J00121:27:H3GGKBBXX:5:2120:28534:2721,J00121:27:H3GGKBBXX:5:1112:19745:9789,J00121:27:H3GGKBBXX:5:1108:4787:24806,J00121:27:H3GGKBBXX:5:2210:25591:43902,J00121:27:H3GGKBBXX:5:1210:13595:6765;sequence=TATAGAAAATGTATGAATAATTTTCATAATTTTTATAATCACATCGTCAAATAATAATTTTTATCTAGAAGATTGTACTGTACTTA;start=315210;subtype=PARTIAL_EXTERNAL;support_ref=28;support_variant=6;type=ALTERNATIVE;
scaffold51_38_with_IES	MILORD	internal_eliminated_sequence	315210	315289	.	.	.	ID=MILORD.38.315210.315289;Name=MILORD.38.315210.315289;bounded_by_ta=TRUE;common_boundary=Both;end=315289;ies_id=IESPGM.PTET51.1.38.300845;ies_left_dist=0;ies_min_dist=0;ies_right_dist=0;junction_seq=taattcttaatatttTActtatatgtataata;read_names=J00121:27:H3GGKBBXX:5:1104:16143:12269,J00121:27:H3GGKBBXX:5:2102:5071:5077,J00121:27:H3GGKBBXX:5:1205:10064:6202,J00121:27:H3GGKBBXX:5:1215:11840:9280,J00121:27:H3GGKBBXX:5:1123:14387:31523,J00121:27:H3GGKBBXX:5:2103:15483:8066,J00121:27:H3GGKBBXX:5:1102:24008:36833,J00121:27:H3GGKBBXX:5:2221:22252:35796,J00121:27:H3GGKBBXX:5:1228:6441:24472,J00121:27:H3GGKBBXX:5:2220:8379:19249,J00121:27:H3GGKBBXX:5:2224:26382:19882,J00121:27:H3GGKBBXX:5:2224:21907:2000,J00121:27:H3GGKBBXX:5:2203:6268:9860,J00121:27:H3GGKBBXX:5:2210:18243:22626,J00121:27:H3GGKBBXX:5:2222:20364:16770,J00121:27:H3GGKBBXX:5:1204:27042:27813,J00121:27:H3GGKBBXX:5:2212:10429:17772,J00121:27:H3GGKBBXX:5:2128:7162:33281,J00121:27:H3GGKBBXX:5:1112:16620:8699,J00121:27:H3GGKBBXX:5:1204:27022:27742,J00121:27:H3GGKBBXX:5:1228:28869:36780,J00121:27:H3GGKBBXX:5:1101:10896:10633,J00121:27:H3GGKBBXX:5:2212:10510:17808,J00121:27:H3GGKBBXX:5:1113:18436:7275;sequence=TATAGAAAATGTATGAATAATTTTCATAATTTTTATAATCACATCGTCAAATAATAATTTTTATCTAGAAGATTGTACTG;start=315210;subtype=IES;support_ref=28;support_variant=24;type=IES;
scaffold51_38_with_IES	MILORD	internal_eliminated_sequence	315210	315284	.	.	.	ID=MILORD.38.315210.315284;Name=MILORD.38.315210.315284;bounded_by_ta=TRUE;common_boundary=LEFT;end=315284;ies_id=IESPGM.PTET51.1.38.300845;ies_left_dist=0;ies_min_dist=0;ies_right_dist=5;junction_seq=taattcttaatatttTActgtacttatatgta;read_names=J00121:27:H3GGKBBXX:5:1128:2696:37255,J00121:27:H3GGKBBXX:5:1116:9364:11776,J00121:27:H3GGKBBXX:5:1116:20385:23452,J00121:27:H3GGKBBXX:5:1226:29092:36569,J00121:27:H3GGKBBXX:5:1226:26981:38996;sequence=TATAGAAAATGTATGAATAATTTTCATAATTTTTATAATCACATCGTCAAATAATAATTTTTATCTAGAAGATTG;start=315210;subtype=PARTIAL_INTERNAL;support_ref=28;support_variant=5;type=ALTERNATIVE;
scaffold51_38_with_IES	MILORD	internal_eliminated_sequence	315221	315289	.	.	.	ID=MILORD.38.315221.315289;Name=MILORD.38.315221.315289;bounded_by_ta=TRUE;common_boundary=RIGHT;end=315289;ies_id=IESPGM.PTET51.1.38.300845;ies_left_dist=-11;ies_min_dist=0;ies_right_dist=0;junction_seq=attttatagaaaatgTActtatatgtataata;read_names=J00121:27:H3GGKBBXX:5:1108:7476:9666;sequence=TATGAATAATTTTCATAATTTTTATAATCACATCGTCAAATAATAATTTTTATCTAGAAGATTGTACTG;start=315221;subtype=PARTIAL_INTERNAL;support_ref=11;support_variant=1;type=ALTERNATIVE;
scaffold51_38_with_IES	MILORD	internal_eliminated_sequence	318137	319953	.	.	.	ID=MILORD.38.318137.319953;Name=MILORD.38.318137.319953;bounded_by_ta=TRUE;common_boundary=None;end=319953;ies_id=IESPGM.PTET51.1.38.303851;ies_left_dist=159;ies_min_dist=159;ies_right_dist=-1566;junction_seq=agagctactcccttcTAataatcataggttga;read_names=J00121:27:H3GGKBBXX:5:1206:30817:6994,J00121:27:H3GGKBBXX:5:1217:30411:33932,J00121:27:H3GGKBBXX:5:2109:10125:11091,J00121:27:H3GGKBBXX:5:1122:6715:13728,J00121:27:H3GGKBBXX:5:1115:27976:45818,J00121:27:H3GGKBBXX:5:2104:19786:46610;sequence=TAATAATCATAGGTTGATTAATGGATTGATTGGACAGTAAATGAATTAGATCCAAATTTCATGACTACATTCCCATAATTATGGGGACATTATCCAGTCAATTTATCACGATTAAATCCATAACTCAAAGATAGGCATAAGACTAAAGAAGTCAAAGGTTACAGCTAAACTTATTTATTATTTTATCTTATAATAACAAAATGTCTCAATATACTCAATTATTTGAAAAAAAAATATGAAAGAAGCGAGTATAAAAGTTAAAAAGAGGATTTAAATTCCAAGAATTAAGAATATCGAAACATTTAAATCGCTTCATATAAACAAAAAAAACACCAAAAGTCCCACTCTAAAGGTTGAATTTAATATGATAAATTAAAAGAGAAGCAAAAAATTCAAAATTAATTATATATTTTAATGAGTAAAAATGAAAATTCTTAAGACAGGAATATAACAACTATCAAAATATATATAGTCCTTTAAGAATATGAAATAAAAGTAAACTCAATAAAAATAATAACTATCAAATTTAATTATTAAGCTGTTCTTTTTATTTAAAGAAAAAGATAATAAATTTAAATGTATCTACATGAACCCATTATTTGCTATTTAAATTTAGTTTAGTACAAGATTAATAAACAACCAAAAGTTATGGAATGATATATAGTAAGAAAAAATAAACAGATCGATCATCACAACTTAATAGGAGGTCTATTGGATAAAAGTTATTTTAAAGTCTTAATGCTCTAAAGAAAAAATCTTTCAATTAAACCTTTAAGATAAAGACTCTATCAATAACCATATGTCACTAGGCAAATTAATCAACATAGAAACTTGATATCTTAAAATGTTAACTTTTTAATTAAGTATCCAATTGTGAGCGTCGTTATGATATTTATGTTAGGTTCTGACTTTTCAATGCTCTTTAATCACTTTTCTGATTTACAAAATATATTAAACCACATATTCCCAAAATTTTGTGAAAGAAATTTCATTTATCCGAACTATTGTAATAGAATGAATATGACAAAAATTAAAGAATAAATAATAGTTATAAAAAGGAAATAATTGATTTTCCTAATTCAAGGAATAAGTTAAGATGTTGCTATTATAATAGAGAGGAACTTCATCAATGATAACTTCAAACATATGCAATTCTTTTAGATTAATAAAATAGCTGTATTTTTTTATTGTAATTTTTATGAATCCTTATGGTTTGTTTGAAAGCTTGATTGAAGATTATCTATTTCCTATTTATAGTAATATTCCTTTTAGGTTATATGAAGTATAAAATTTTAGAGTCTAAAAGAATTACATATTTTTTTCTCATAAGTTGACTCATTATATCATTCTCAAGAAAAATTACTTTTCAAGTTACAAATTCTAAATATTTTGATTTTTTTTTTATAATATTTATATGTTGAATTATTTCATTACTTCTGCTTATTCTCATTACATTCCAATAATTATCTTCTTCCAATAGATTATTCTATCAGTGGAGCTTTTTTTGAGCAAATTCCTTTTCTAATTTCAAACTCTTTATCTTTTTCAATTAAAATTTTTAAATTAATACTTAACTTAGAATTTNNNNNNNNNNNNNNNNNNNNNNNNNNNNNNNNNNNNNNNNNNNNNNNNNNNNNNNNNNNNNNNNNNNNNNNNNNNNNNNNNNNNNNNNNNNNNNNNNNNNNNNNNNNNNNNNNNNNNNNNNNNNNNNNNNNNNNNNNNNNNNNNNNNNNNTGTAGATATATTGATAGATAAAAATAAGAATAAGAATAATATGGGTATGATAATTAGAATAAATATTAAGAGATACTAAAATC;start=318137;subtype=EXTERNAL;support_ref=49;support_variant=6;type=ALTERNATIVE;
scaffold51_38_with_IES	MILORD	internal_eliminated_sequence	318296	318703	.	.	.	ID=MILORD.38.318296.318703;Name=MILORD.38.318296.318703;bounded_by_ta=TRUE;common_boundary=LEFT;end=318703;ies_id=IESPGM.PTET51.1.38.303851;ies_left_dist=0;ies_min_dist=0;ies_right_dist=-316;junction_seq=aaagaagtcaaaggtTAaatttaaatgtatct;read_names=J00121:27:H3GGKBBXX:5:1218:9120:25703;sequence=TACAGCTAAACTTATTTATTATTTTATCTTATAATAACAAAATGTCTCAATATACTCAATTATTTGAAAAAAAAATATGAAAGAAGCGAGTATAAAAGTTAAAAAGAGGATTTAAATTCCAAGAATTAAGAATATCGAAACATTTAAATCGCTTCATATAAACAAAAAAAACACCAAAAGTCCCACTCTAAAGGTTGAATTTAATATGATAAATTAAAAGAGAAGCAAAAAATTCAAAATTAATTATATATTTTAATGAGTAAAAATGAAAATTCTTAAGACAGGAATATAACAACTATCAAAATATATATAGTCCTTTAAGAATATGAAATAAAAGTAAACTCAATAAAAATAATAACTATCAAATTTAATTATTAAGCTGTTCTTTTTATTTAAAGAAAAAGATAA;start=318296;subtype=PARTIAL_EXTERNAL;support_ref=3;support_variant=1;type=ALTERNATIVE;
scaffold51_38_with_IES	MILORD	internal_eliminated_sequence	318296	318387	.	.	.	ID=MILORD.38.318296.318387;Name=MILORD.38.318296.318387;bounded_by_ta=TRUE;common_boundary=Both;end=318387;ies_id=IESPGM.PTET51.1.38.303851;ies_left_dist=0;ies_min_dist=0;ies_right_dist=0;junction_seq=aaagaagtcaaaggtTAaaagttaaaaagagg;read_names=J00121:27:H3GGKBBXX:5:2113:19816:27637;sequence=TACAGCTAAACTTATTTATTATTTTATCTTATAATAACAAAATGTCTCAATATACTCAATTATTTGAAAAAAAAATATGAAAGAAGCGAGTA;start=318296;subtype=IES;support_ref=3;support_variant=1;type=IES;
scaffold51_38_with_IES	MILORD	internal_eliminated_sequence	318296	318715	.	.	.	ID=MILORD.38.318296.318715;Name=MILORD.38.318296.318715;bounded_by_ta=TRUE;common_boundary=LEFT;end=318715;ies_id=IESPGM.PTET51.1.38.303851;ies_left_dist=0;ies_min_dist=0;ies_right_dist=-328;junction_seq=aaagaagtcaaaggtTAtctacatgaacccat;read_names=J00121:27:H3GGKBBXX:5:1106:13900:11161;sequence=TACAGCTAAACTTATTTATTATTTTATCTTATAATAACAAAATGTCTCAATATACTCAATTATTTGAAAAAAAAATATGAAAGAAGCGAGTATAAAAGTTAAAAAGAGGATTTAAATTCCAAGAATTAAGAATATCGAAACATTTAAATCGCTTCATATAAACAAAAAAAACACCAAAAGTCCCACTCTAAAGGTTGAATTTAATATGATAAATTAAAAGAGAAGCAAAAAATTCAAAATTAATTATATATTTTAATGAGTAAAAATGAAAATTCTTAAGACAGGAATATAACAACTATCAAAATATATATAGTCCTTTAAGAATATGAAATAAAAGTAAACTCAATAAAAATAATAACTATCAAATTTAATTATTAAGCTGTTCTTTTTATTTAAAGAAAAAGATAATAAATTTAAATG;start=318296;subtype=PARTIAL_EXTERNAL;support_ref=3;support_variant=1;type=ALTERNATIVE;
scaffold51_38_with_IES	MILORD	internal_eliminated_sequence	318604	318715	.	.	.	ID=MILORD.38.318604.318715;Name=MILORD.38.318604.318715;bounded_by_ta=TRUE;common_boundary=RIGHT;end=318715;ies_id=IESPGM.PTET51.1.38.304096;ies_left_dist=29;ies_min_dist=0;ies_right_dist=0;junction_seq=aactatcaaaatataTAtctacatgaacccat;read_names=J00121:27:H3GGKBBXX:5:2210:11566:22696,J00121:27:H3GGKBBXX:5:2120:18619:32455,J00121:27:H3GGKBBXX:5:2111:10784:4145;sequence=TATAGTCCTTTAAGAATATGAAATAAAAGTAAACTCAATAAAAATAATAACTATCAAATTTAATTATTAAGCTGTTCTTTTTATTTAAAGAAAAAGATAATAAATTTAAATG;start=318604;subtype=PARTIAL_EXTERNAL;support_ref=8;support_variant=3;type=ALTERNATIVE;
scaffold51_38_with_IES	MILORD	internal_eliminated_sequence	318620	318715	.	.	.	ID=MILORD.38.318620.318715;Name=MILORD.38.318620.318715;bounded_by_ta=TRUE;common_boundary=RIGHT;end=318715;ies_id=IESPGM.PTET51.1.38.304096;ies_left_dist=13;ies_min_dist=0;ies_right_dist=0;junction_seq=atagtcctttaagaaTAtctacatgaacccat;read_names=J00121:27:H3GGKBBXX:5:1212:27072:2334;sequence=TATGAAATAAAAGTAAACTCAATAAAAATAATAACTATCAAATTTAATTATTAAGCTGTTCTTTTTATTTAAAGAAAAAGATAATAAATTTAAATG;start=318620;subtype=PARTIAL_EXTERNAL;support_ref=3;support_variant=1;type=ALTERNATIVE;
scaffold51_38_with_IES	MILORD	internal_eliminated_sequence	318627	318715	.	.	.	ID=MILORD.38.318627.318715;Name=MILORD.38.318627.318715;bounded_by_ta=TRUE;common_boundary=RIGHT;end=318715;ies_id=IESPGM.PTET51.1.38.304096;ies_left_dist=6;ies_min_dist=0;ies_right_dist=0;junction_seq=tttaagaatatgaaaTAtctacatgaacccat;read_names=J00121:27:H3GGKBBXX:5:1128:25449:35708;sequence=TAAAAGTAAACTCAATAAAAATAATAACTATCAAATTTAATTATTAAGCTGTTCTTTTTATTTAAAGAAAAAGATAATAAATTTAAATG;start=318627;subtype=PARTIAL_EXTERNAL;support_ref=3;support_variant=1;type=ALTERNATIVE;
scaffold51_38_with_IES	MILORD	internal_eliminated_sequence	318633	318715	.	.	.	ID=MILORD.38.318633.318715;Name=MILORD.38.318633.318715;bounded_by_ta=TRUE;common_boundary=Both;end=318715;ies_id=IESPGM.PTET51.1.38.304096;ies_left_dist=0;ies_min_dist=0;ies_right_dist=0;junction_seq=aatatgaaataaaagTAtctacatgaacccat;read_names=J00121:27:H3GGKBBXX:5:2109:18507:29765,J00121:27:H3GGKBBXX:5:1120:4665:3916;sequence=TAAACTCAATAAAAATAATAACTATCAAATTTAATTATTAAGCTGTTCTTTTTATTTAAAGAAAAAGATAATAAATTTAAATG;start=318633;subtype=IES;support_ref=3;support_variant=2;type=IES;
scaffold51_38_with_IES	MILORD	internal_eliminated_sequence	323495	324342	.	.	.	ID=MILORD.38.323495.324342;Name=MILORD.38.323495.324342;bounded_by_ta=TRUE;common_boundary=RIGHT;end=324342;ies_id=IESPGM.PTET51.1.38.309667;ies_left_dist=822;ies_min_dist=0;ies_right_dist=0;junction_seq=tcttatagtaatttaTAatatcaataagaatg;read_names=J00121:27:H3GGKBBXX:5:2225:20161:10932;sequence=TATAGTTAGTAAAAATTTATAATTCAAATTAAATTCATATTAAAATACAATCGTTATGCGGTCGCCATCTCTATTTTCACCAGTATTTATCTTTGAGATAATAAAAGTCTAAGCAACAAAGATATGAAAAGCAAAATGGGTCTTTTTAAACATTTTCAACAACCAATTAAGTGAACAAAGCTCAATTGGCTGATTTTCGAAAAGAAATACGCAATAATATTAGTTAAAGAGAACCTTTTGTTCCACAATAGGAAAATAAGCCAATCTCACTAACAAACTGGAAGAAGCATGAAAGAAAAAATACGTAATTTTTTGAAATTATAGATCAAATGGAATTCAGAATAAACCATAATTAAAGAGATGGCAATGTGGCTAAATATATGGCAAGGTCTTCTCCTAAGAAAAGCTTACCTGGTGGGTTAAATGTAGAAGAGATCTTGTAAGTATACATTATATTCTTAGCAACAGCCAAAAGAAATTTATAGATAAGAATTAGTCCCAAAATACTTTTTATTATTAACAATAAAGAAAAGTGGATTAACTATTTAAAAAGGACCATAATGATTCTTTTAGTAAATAAGACAATTCATTTTCTAATTTATTGAAACCAAAGAAGTCATCTTAAGCACTGTTATCAAGATAATCAGGAAGAGATTAATCTCCAATTAACTTAGAAAGATTTAGAAGTTGGGACACAAAGTTAGATCTTCAACTAAAGCAATTAAATAACTCTAAAGATATTAGTTTCTATAAATATTCCTAACAACCTTAAAAAGAGAATATTTATGAGACTAGTAAACCACTTTAAACAAAAGATATCTTTATAAGTGAAATTAATTATTAGTCTA;start=323495;subtype=PARTIAL_EXTERNAL;support_ref=118;support_variant=1;type=ALTERNATIVE;
scaffold51_38_with_IES	MILORD	internal_eliminated_sequence	323814	323843	.	.	.	ID=MILORD.38.323814.323843;Name=MILORD.38.323814.323843;bounded_by_ta=TRUE;common_boundary=Both;end=323843;ies_id=IESPGM.PTET51.1.38.309194;ies_left_dist=0;ies_min_dist=0;ies_right_dist=0;junction_seq=gtaattttttgaaatTAattaaagagatggca;read_names=J00121:27:H3GGKBBXX:5:1206:12662:17878,J00121:27:H3GGKBBXX:5:2113:3457:9807,J00121:27:H3GGKBBXX:5:2226:19238:14010,J00121:27:H3GGKBBXX:5:1202:10003:12497,J00121:27:H3GGKBBXX:5:2117:9516:9051,J00121:27:H3GGKBBXX:5:2120:13159:17403,J00121:27:H3GGKBBXX:5:2107:28026:40877,J00121:27:H3GGKBBXX:5:2102:20841:21922,J00121:27:H3GGKBBXX:5:1123:25641:21799,J00121:27:H3GGKBBXX:5:1210:20679:36692,J00121:27:H3GGKBBXX:5:1113:9516:17069,J00121:27:H3GGKBBXX:5:1211:18223:29378,J00121:27:H3GGKBBXX:5:2222:12773:18880,J00121:27:H3GGKBBXX:5:1217:4036:47243,J00121:27:H3GGKBBXX:5:1119:19339:2650,J00121:27:H3GGKBBXX:5:2219:22221:47665,J00121:27:H3GGKBBXX:5:1212:21795:27232,J00121:27:H3GGKBBXX:5:2210:16478:30784,J00121:27:H3GGKBBXX:5:1214:17117:1261,J00121:27:H3GGKBBXX:5:1115:14773:46539,J00121:27:H3GGKBBXX:5:1107:24992:45994,J00121:27:H3GGKBBXX:5:2225:28858:21395,J00121:27:H3GGKBBXX:5:1224:13738:19320,J00121:27:H3GGKBBXX:5:2219:17959:14572,J00121:27:H3GGKBBXX:5:2218:16731:26301,J00121:27:H3GGKBBXX:5:2128:14742:37554,J00121:27:H3GGKBBXX:5:2210:19583:8664,J00121:27:H3GGKBBXX:5:1128:8542:11935,J00121:27:H3GGKBBXX:5:2202:14915:46786,J00121:27:H3GGKBBXX:5:1206:18436:24788,J00121:27:H3GGKBBXX:5:2227:23744:24419,J00121:27:H3GGKBBXX:5:2222:29833:6413,J00121:27:H3GGKBBXX:5:1212:23744:40280,J00121:27:H3GGKBBXX:5:1221:24332:45133,J00121:27:H3GGKBBXX:5:2101:31182:42196,J00121:27:H3GGKBBXX:5:1228:7202:26142,J00121:27:H3GGKBBXX:5:1115:4848:4233,J00121:27:H3GGKBBXX:5:1113:9617:8770,J00121:27:H3GGKBBXX:5:1223:14154:45959,J00121:27:H3GGKBBXX:5:2126:13717:42143,J00121:27:H3GGKBBXX:5:2219:5203:35761,J00121:27:H3GGKBBXX:5:2210:11403:10211,J00121:27:H3GGKBBXX:5:1116:30492:30732,J00121:27:H3GGKBBXX:5:1123:18893:37853,J00121:27:H3GGKBBXX:5:2118:22211:22819,J00121:27:H3GGKBBXX:5:2210:9749:24472,J00121:27:H3GGKBBXX:5:1127:19106:7732,J00121:27:H3GGKBBXX:5:2219:25936:16084;sequence=TATAGATCAAATGGAATTCAGAATAAACCA;start=323814;subtype=IES;support_ref=24;support_variant=48;type=IES;
scaffold51_38_with_IES	MILORD	internal_eliminated_sequence	324317	324345	.	.	.	ID=MILORD.38.324317.324345;Name=MILORD.38.324317.324345;bounded_by_ta=TRUE;common_boundary=LEFT;end=324345;ies_id=IESPGM.PTET51.1.38.309667;ies_left_dist=0;ies_min_dist=0;ies_right_dist=-3;junction_seq=aacaaaagatatcttTAtcaataagaatgcta;read_names=J00121:27:H3GGKBBXX:5:1109:19360:38486;sequence=TATAAGTGAAATTAATTATTAGTCTATAA;start=324317;subtype=PARTIAL_EXTERNAL;support_ref=45;support_variant=1;type=ALTERNATIVE;
scaffold51_38_with_IES	MILORD	internal_eliminated_sequence	324317	324342	.	.	.	ID=MILORD.38.324317.324342;Name=MILORD.38.324317.324342;bounded_by_ta=TRUE;common_boundary=Both;end=324342;ies_id=IESPGM.PTET51.1.38.309667;ies_left_dist=0;ies_min_dist=0;ies_right_dist=0;junction_seq=aacaaaagatatcttTAatatcaataagaatg;read_names=J00121:27:H3GGKBBXX:5:1108:24505:9244,J00121:27:H3GGKBBXX:5:1119:23865:38732,J00121:27:H3GGKBBXX:5:1210:12002:46873,J00121:27:H3GGKBBXX:5:1108:20963:23083,J00121:27:H3GGKBBXX:5:2113:5700:14221,J00121:27:H3GGKBBXX:5:2202:12966:22731,J00121:27:H3GGKBBXX:5:2202:9252:20762,J00121:27:H3GGKBBXX:5:2228:10318:19689,J00121:27:H3GGKBBXX:5:2211:30878:40719,J00121:27:H3GGKBBXX:5:1101:2717:31242,J00121:27:H3GGKBBXX:5:1124:29153:40789,J00121:27:H3GGKBBXX:5:2213:20070:15170,J00121:27:H3GGKBBXX:5:1123:14641:6958,J00121:27:H3GGKBBXX:5:1207:11292:16489,J00121:27:H3GGKBBXX:5:2208:26250:44130,J00121:27:H3GGKBBXX:5:1120:13798:44289,J00121:27:H3GGKBBXX:5:1204:23764:46012,J00121:27:H3GGKBBXX:5:1119:8897:32771,J00121:27:H3GGKBBXX:5:2228:2229:8699,J00121:27:H3GGKBBXX:5:2223:12926:7328,J00121:27:H3GGKBBXX:5:1220:10561:42196;sequence=TATAAGTGAAATTAATTATTAGTCTA;start=324317;subtype=IES;support_ref=135;support_variant=21;type=IES;
scaffold51_38_with_IES	MILORD	internal_eliminated_sequence	327627	327714	.	.	.	ID=MILORD.38.327627.327714;Name=MILORD.38.327627.327714;bounded_by_ta=TRUE;common_boundary=Both;end=327714;ies_id=IESPGM.PTET51.1.38.312951;ies_left_dist=0;ies_min_dist=0;ies_right_dist=0;junction_seq=ttatttgaattttacTAcaacccaattgattt;read_names=J00121:27:H3GGKBBXX:5:1203:7598:34846,J00121:27:H3GGKBBXX:5:1120:25692:10247,J00121:27:H3GGKBBXX:5:1124:5081:19091,J00121:27:H3GGKBBXX:5:2118:5122:42618,J00121:27:H3GGKBBXX:5:1101:5863:48192,J00121:27:H3GGKBBXX:5:2201:13250:45203,J00121:27:H3GGKBBXX:5:2221:25581:29255,J00121:27:H3GGKBBXX:5:2227:29315:11284,J00121:27:H3GGKBBXX:5:2203:12631:5798,J00121:27:H3GGKBBXX:5:2107:4756:38011,J00121:27:H3GGKBBXX:5:2228:21714:35075,J00121:27:H3GGKBBXX:5:2208:14438:44025,J00121:27:H3GGKBBXX:5:1121:21887:33826,J00121:27:H3GGKBBXX:5:2128:14874:47630;sequence=TATTCTGATCTTAAAATAATCCAAAATTTATTAGAAAATACGTTTAATTTGATATTTTTTATTTATCCATATAAATAAGTATACTCAA;start=327627;subtype=IES;support_ref=142;support_variant=14;type=IES;
scaffold51_38_with_IES	MILORD	internal_eliminated_sequence	327655	327714	.	.	.	ID=MILORD.38.327655.327714;Name=MILORD.38.327655.327714;bounded_by_ta=TRUE;common_boundary=RIGHT;end=327714;ies_id=IESPGM.PTET51.1.38.312951;ies_left_dist=-28;ies_min_dist=0;ies_right_dist=0;junction_seq=aaataatccaaaattTAcaacccaattgattt;read_names=J00121:27:H3GGKBBXX:5:2222:30076:19566;sequence=TATTAGAAAATACGTTTAATTTGATATTTTTTATTTATCCATATAAATAAGTATACTCAA;start=327655;subtype=PARTIAL_INTERNAL;support_ref=70;support_variant=1;type=ALTERNATIVE;
scaffold51_38_with_IES	MILORD	internal_eliminated_sequence	331834	331859	.	.	.	ID=MILORD.38.331834.331859;Name=MILORD.38.331834.331859;bounded_by_ta=TRUE;common_boundary=Both;end=331859;ies_id=IESPGM.PTET51.1.38.317070;ies_left_dist=0;ies_min_dist=0;ies_right_dist=0;junction_seq=tatttatcataaattTAtcataaaggagaatt;read_names=J00121:27:H3GGKBBXX:5:2223:2351:7644,J00121:27:H3GGKBBXX:5:2214:2219:8541,J00121:27:H3GGKBBXX:5:1108:18741:21588,J00121:27:H3GGKBBXX:5:1203:25499:20674,J00121:27:H3GGKBBXX:5:2208:26768:6660,J00121:27:H3GGKBBXX:5:2104:14428:9192,J00121:27:H3GGKBBXX:5:2113:26108:44693,J00121:27:H3GGKBBXX:5:2103:20506:8928,J00121:27:H3GGKBBXX:5:1121:26037:2228,J00121:27:H3GGKBBXX:5:1212:24576:35286,J00121:27:H3GGKBBXX:5:2118:21156:39559,J00121:27:H3GGKBBXX:5:2225:29548:32754,J00121:27:H3GGKBBXX:5:1220:16802:13377,J00121:27:H3GGKBBXX:5:1106:8034:15944,J00121:27:H3GGKBBXX:5:1217:10622:48597,J00121:27:H3GGKBBXX:5:2102:27620:14959,J00121:27:H3GGKBBXX:5:1128:30168:22080,J00121:27:H3GGKBBXX:5:1224:11941:29219,J00121:27:H3GGKBBXX:5:1215:13108:39365,J00121:27:H3GGKBBXX:5:2222:16741:33141,J00121:27:H3GGKBBXX:5:2107:6837:7855,J00121:27:H3GGKBBXX:5:2116:15432:8013,J00121:27:H3GGKBBXX:5:1112:12601:44886,J00121:27:H3GGKBBXX:5:2219:23368:32349,J00121:27:H3GGKBBXX:5:1226:23023:34495,J00121:27:H3GGKBBXX:5:1111:6431:10352,J00121:27:H3GGKBBXX:5:1215:9810:26793,J00121:27:H3GGKBBXX:5:2113:19542:34266,J00121:27:H3GGKBBXX:5:1120:16630:8295,J00121:27:H3GGKBBXX:5:1125:26362:40631,J00121:27:H3GGKBBXX:5:2120:22942:8576,J00121:27:H3GGKBBXX:5:1127:16396:11126,J00121:27:H3GGKBBXX:5:2201:19867:15451,J00121:27:H3GGKBBXX:5:2106:23957:48386,J00121:27:H3GGKBBXX:5:1108:7436:2035,J00121:27:H3GGKBBXX:5:1118:29894:13412,J00121:27:H3GGKBBXX:5:2103:19725:31277,J00121:27:H3GGKBBXX:5:1118:23449:10088,J00121:27:H3GGKBBXX:5:1101:19735:11882,J00121:27:H3GGKBBXX:5:1126:16833:4567,J00121:27:H3GGKBBXX:5:2226:18385:41546,J00121:27:H3GGKBBXX:5:1216:24870:44658,J00121:27:H3GGKBBXX:5:2202:12652:19162,J00121:27:H3GGKBBXX:5:1209:6126:39471,J00121:27:H3GGKBBXX:5:1119:25804:33721,J00121:27:H3GGKBBXX:5:1207:27214:37923,J00121:27:H3GGKBBXX:5:2221:16670:7064,J00121:27:H3GGKBBXX:5:2101:19471:13886,J00121:27:H3GGKBBXX:5:1203:16001:5517,J00121:27:H3GGKBBXX:5:1110:14001:23188,J00121:27:H3GGKBBXX:5:2222:6948:35163,J00121:27:H3GGKBBXX:5:1224:16102:28622,J00121:27:H3GGKBBXX:5:2222:27833:32631,J00121:27:H3GGKBBXX:5:1221:14519:27672,J00121:27:H3GGKBBXX:5:1202:27356:18265,J00121:27:H3GGKBBXX:5:1117:20506:28797,J00121:27:H3GGKBBXX:5:2205:18913:46434,J00121:27:H3GGKBBXX:5:2228:4310:29923,J00121:27:H3GGKBBXX:5:1215:6035:12480,J00121:27:H3GGKBBXX:5:1208:10115:16348,J00121:27:H3GGKBBXX:5:2222:27813:32631,J00121:27:H3GGKBBXX:5:2221:29011:44834,J00121:27:H3GGKBBXX:5:2101:19025:21834,J00121:27:H3GGKBBXX:5:1228:16640:32508,J00121:27:H3GGKBBXX:5:1121:8856:31822,J00121:27:H3GGKBBXX:5:2117:8724:16260,J00121:27:H3GGKBBXX:5:2213:27945:9192,J00121:27:H3GGKBBXX:5:1124:5913:34987,J00121:27:H3GGKBBXX:5:1226:21866:7029,J00121:27:H3GGKBBXX:5:1128:11201:2967,J00121:27:H3GGKBBXX:5:1221:18883:4391,J00121:27:H3GGKBBXX:5:1120:27702:38240,J00121:27:H3GGKBBXX:5:2128:18659:20252,J00121:27:H3GGKBBXX:5:2214:27458:4057;sequence=TATAGTCTGAAGTTTAATTTTAATTA;start=331834;subtype=IES;support_ref=72;support_variant=74;type=IES;
scaffold51_38_with_IES	MILORD	internal_eliminated_sequence	331834	331955	.	.	.	ID=MILORD.38.331834.331955;Name=MILORD.38.331834.331955;bounded_by_ta=TRUE;common_boundary=LEFT;end=331955;ies_id=IESPGM.PTET51.1.38.317070;ies_left_dist=0;ies_min_dist=0;ies_right_dist=-96;junction_seq=tatttatcataaattTAattacataaaattaa;read_names=J00121:27:H3GGKBBXX:5:1208:27133:19777;sequence=TATAGTCTGAAGTTTAATTTTAATTATATCATAAAGGAGAATTTTCATATAATTTTTTTGGAAATTAATATTTATTATATTATTATAATCAATATAATAAGGAATTAATAGATAAAAAACAG;start=331834;subtype=PARTIAL_EXTERNAL;support_ref=24;support_variant=1;type=ALTERNATIVE;
scaffold51_38_with_IES	MILORD	internal_eliminated_sequence	332459	332519	.	.	.	ID=MILORD.38.332459.332519;Name=MILORD.38.332459.332519;bounded_by_ta=TRUE;common_boundary=LEFT;end=332519;ies_id=IESPGM.PTET51.1.38.317669;ies_left_dist=0;ies_min_dist=0;ies_right_dist=-4;junction_seq=ttttctctttcatatTAcatcttccacttaag;read_names=J00121:27:H3GGKBBXX:5:1207:26078:24278;sequence=TATAGTTGAATATAAAAAGGATTATTATCTTCCATAAATTTACAAATCACATTAGTGTATC;start=332459;subtype=PARTIAL_EXTERNAL;support_ref=1;support_variant=1;type=ALTERNATIVE;
scaffold51_38_with_IES	MILORD	internal_eliminated_sequence	332459	332515	.	.	.	ID=MILORD.38.332459.332515;Name=MILORD.38.332459.332515;bounded_by_ta=TRUE;common_boundary=Both;end=332515;ies_id=IESPGM.PTET51.1.38.317669;ies_left_dist=0;ies_min_dist=0;ies_right_dist=0;junction_seq=ttttctctttcatatTAtctacatcttccact;read_names=J00121:27:H3GGKBBXX:5:2106:18568:28217,J00121:27:H3GGKBBXX:5:1201:21826:7838,J00121:27:H3GGKBBXX:5:1212:20760:30187,J00121:27:H3GGKBBXX:5:2217:19979:26582,J00121:27:H3GGKBBXX:5:2205:21643:43181,J00121:27:H3GGKBBXX:5:2113:18182:39893,J00121:27:H3GGKBBXX:5:1223:6806:41036,J00121:27:H3GGKBBXX:5:1225:24008:48649,J00121:27:H3GGKBBXX:5:2120:8734:14871,J00121:27:H3GGKBBXX:5:2103:10480:9596,J00121:27:H3GGKBBXX:5:2104:9861:24806,J00121:27:H3GGKBBXX:5:1128:15331:48175,J00121:27:H3GGKBBXX:5:2213:4350:9139,J00121:27:H3GGKBBXX:5:2221:22374:31576,J00121:27:H3GGKBBXX:5:1128:27184:20885,J00121:27:H3GGKBBXX:5:2205:30594:46416,J00121:27:H3GGKBBXX:5:2102:7060:44500,J00121:27:H3GGKBBXX:5:1201:20070:18054,J00121:27:H3GGKBBXX:5:1224:19877:15574,J00121:27:H3GGKBBXX:5:2101:12124:23804,J00121:27:H3GGKBBXX:5:2107:14174:45994,J00121:27:H3GGKBBXX:5:2212:8633:35866,J00121:27:H3GGKBBXX:5:2111:17827:2879,J00121:27:H3GGKBBXX:5:1205:28625:12163,J00121:27:H3GGKBBXX:5:1118:30066:22432,J00121:27:H3GGKBBXX:5:2213:21044:24454,J00121:27:H3GGKBBXX:5:1107:27590:28762,J00121:27:H3GGKBBXX:5:1118:8968:16506,J00121:27:H3GGKBBXX:5:2115:31335:8664,J00121:27:H3GGKBBXX:5:2207:27661:41862,J00121:27:H3GGKBBXX:5:2126:31081:2774,J00121:27:H3GGKBBXX:5:1211:26007:19408,J00121:27:H3GGKBBXX:5:2210:24667:14203,J00121:27:H3GGKBBXX:5:2212:14174:46100,J00121:27:H3GGKBBXX:5:2219:15199:17210,J00121:27:H3GGKBBXX:5:2218:20882:12392,J00121:27:H3GGKBBXX:5:1227:8430:31681,J00121:27:H3GGKBBXX:5:2210:10348:40807,J00121:27:H3GGKBBXX:5:1224:13555:4198,J00121:27:H3GGKBBXX:5:1214:20547:22713,J00121:27:H3GGKBBXX:5:2107:7425:48157,J00121:27:H3GGKBBXX:5:2209:18284:32086,J00121:27:H3GGKBBXX:5:1226:3478:24437,J00121:27:H3GGKBBXX:5:2217:9942:44464,J00121:27:H3GGKBBXX:5:2111:8978:34776,J00121:27:H3GGKBBXX:5:2118:27499:48649,J00121:27:H3GGKBBXX:5:1111:20324:18036,J00121:27:H3GGKBBXX:5:1103:24393:41053,J00121:27:H3GGKBBXX:5:2216:21044:31734;sequence=TATAGTTGAATATAAAAAGGATTATTATCTTCCATAAATTTACAAATCACATTAGTG;start=332459;subtype=IES;support_ref=2;support_variant=49;type=IES;
scaffold51_38_with_IES	MILORD	internal_eliminated_sequence	332469	332515	.	.	.	ID=MILORD.38.332469.332515;Name=MILORD.38.332469.332515;bounded_by_ta=TRUE;common_boundary=RIGHT;end=332515;ies_id=IESPGM.PTET51.1.38.317669;ies_left_dist=-10;ies_min_dist=0;ies_right_dist=0;junction_seq=catattatagttgaaTAtctacatcttccact;read_names=J00121:27:H3GGKBBXX:5:1226:22313:47331,J00121:27:H3GGKBBXX:5:1112:25885:5481,J00121:27:H3GGKBBXX:5:1202:2615:3494,J00121:27:H3GGKBBXX:5:1108:17137:17438;sequence=TATAAAAAGGATTATTATCTTCCATAAATTTACAAATCACATTAGTG;start=332469;subtype=PARTIAL_INTERNAL;support_ref=2;support_variant=4;type=ALTERNATIVE;
scaffold51_38_with_IES	MILORD	internal_eliminated_sequence	332471	332515	.	.	.	ID=MILORD.38.332471.332515;Name=MILORD.38.332471.332515;bounded_by_ta=TRUE;common_boundary=RIGHT;end=332515;ies_id=IESPGM.PTET51.1.38.317669;ies_left_dist=-12;ies_min_dist=0;ies_right_dist=0;junction_seq=tattatagttgaataTAtctacatcttccact;read_names=J00121:27:H3GGKBBXX:5:2225:10054:15610;sequence=TAAAAAGGATTATTATCTTCCATAAATTTACAAATCACATTAGTG;start=332471;subtype=PARTIAL_INTERNAL;support_ref=1;support_variant=1;type=ALTERNATIVE;
scaffold51_38_with_IES	MILORD	internal_eliminated_sequence	334621	334648	.	.	.	ID=MILORD.38.334621.334648;Name=MILORD.38.334621.334648;bounded_by_ta=TRUE;common_boundary=Both;end=334648;ies_id=IESPGM.PTET51.1.38.319774;ies_left_dist=0;ies_min_dist=0;ies_right_dist=0;junction_seq=ttgtcactcccttagTAagaatccattaactc;read_names=J00121:27:H3GGKBBXX:5:1111:23937:11143,J00121:27:H3GGKBBXX:5:1202:9516:21993,J00121:27:H3GGKBBXX:5:2219:12682:3741,J00121:27:H3GGKBBXX:5:2219:12165:3653,J00121:27:H3GGKBBXX:5:1223:9536:22801,J00121:27:H3GGKBBXX:5:1206:7791:26916,J00121:27:H3GGKBBXX:5:1225:21552:48333,J00121:27:H3GGKBBXX:5:2110:18335:12198,J00121:27:H3GGKBBXX:5:1121:17371:30327,J00121:27:H3GGKBBXX:5:2102:31071:36341,J00121:27:H3GGKBBXX:5:1205:4848:8453,J00121:27:H3GGKBBXX:5:1114:25855:7961,J00121:27:H3GGKBBXX:5:1205:5041:8541,J00121:27:H3GGKBBXX:5:1228:11292:22186,J00121:27:H3GGKBBXX:5:2104:20476:14713,J00121:27:H3GGKBBXX:5:1104:16488:9174,J00121:27:H3GGKBBXX:5:2221:27458:13201,J00121:27:H3GGKBBXX:5:2106:27681:9860,J00121:27:H3GGKBBXX:5:1202:29650:38908;sequence=TAAAATTAAAATAAATTCATATTGTCTA;start=334621;subtype=IES;support_ref=15;support_variant=19;type=IES;
scaffold51_38_with_IES	MILORD	internal_eliminated_sequence	334853	334857	.	.	.	ID=MILORD.38.334853.334857;Name=MILORD.38.334853.334857;bounded_by_ta=TRUE;common_boundary=None;end=334857;ies_id=IESPGM.PTET51.1.38.319774;ies_left_dist=-232;ies_min_dist=209;ies_right_dist=-209;junction_seq=tatttaatatataaaTAtatctaatataattt;read_names=J00121:27:H3GGKBBXX:5:1113:28686:20533;sequence=TAATA;start=334853;subtype=MAC;support_ref=70;support_variant=1;type=CRYPTIC;
scaffold51_38_with_IES	MILORD	internal_eliminated_sequence	334853	334863	.	.	.	ID=MILORD.38.334853.334863;Name=MILORD.38.334853.334863;bounded_by_ta=TRUE;common_boundary=None;end=334863;ies_id=IESPGM.PTET51.1.38.319774;ies_left_dist=-232;ies_min_dist=215;ies_right_dist=-215;junction_seq=tatttaatatataaaTAatataatttatttgt;read_names=J00121:27:H3GGKBBXX:5:1127:28422:23487;sequence=TAATATATATC;start=334853;subtype=MAC;support_ref=70;support_variant=1;type=CRYPTIC;
scaffold51_38_with_IES	MILORD	internal_eliminated_sequence	336337	336422	.	.	.	ID=MILORD.38.336337.336422;Name=MILORD.38.336337.336422;bounded_by_ta=TRUE;common_boundary=Both;end=336422;ies_id=IESPGM.PTET51.1.38.321462;ies_left_dist=0;ies_min_dist=0;ies_right_dist=0;junction_seq=gattgctttttgttaTAtgtttctaaatctca;read_names=J00121:27:H3GGKBBXX:5:1206:24485:40016,J00121:27:H3GGKBBXX:5:2204:8948:3881,J00121:27:H3GGKBBXX:5:2103:29883:35303,J00121:27:H3GGKBBXX:5:1208:22871:39717,J00121:27:H3GGKBBXX:5:2224:31142:10862,J00121:27:H3GGKBBXX:5:1214:14225:16366,J00121:27:H3GGKBBXX:5:2106:29508:33387,J00121:27:H3GGKBBXX:5:1124:28544:1543,J00121:27:H3GGKBBXX:5:2221:31142:36745,J00121:27:H3GGKBBXX:5:2203:30969:17632,J00121:27:H3GGKBBXX:5:2227:16792:8717,J00121:27:H3GGKBBXX:5:2207:8095:40807,J00121:27:H3GGKBBXX:5:1205:13677:38943,J00121:27:H3GGKBBXX:5:2111:29112:38961,J00121:27:H3GGKBBXX:5:2227:29143:37642,J00121:27:H3GGKBBXX:5:1207:19055:17808,J00121:27:H3GGKBBXX:5:2110:29498:44799,J00121:27:H3GGKBBXX:5:1127:24109:28956,J00121:27:H3GGKBBXX:5:1202:8643:34407,J00121:27:H3GGKBBXX:5:2201:29975:17034,J00121:27:H3GGKBBXX:5:1113:5619:16190,J00121:27:H3GGKBBXX:5:1121:3224:6765,J00121:27:H3GGKBBXX:5:1121:3204:39858,J00121:27:H3GGKBBXX:5:1209:20131:42038,J00121:27:H3GGKBBXX:5:1216:6400:19759,J00121:27:H3GGKBBXX:5:1102:4513:2668;sequence=TAAAGTAGATTTCCTTTAATTTTTAGACTAAATTGAAATTCAAAATTAAATCATACATTCAATTTTTCAATTATTTGTTCTGACCG;start=336337;subtype=IES;support_ref=2;support_variant=26;type=IES;
scaffold51_38_with_IES	MILORD	internal_eliminated_sequence	336634	336661	.	.	.	ID=MILORD.38.336634.336661;Name=MILORD.38.336634.336661;bounded_by_ta=TRUE;common_boundary=Both;end=336661;ies_id=IESPGM.PTET51.1.38.321673;ies_left_dist=0;ies_min_dist=0;ies_right_dist=0;junction_seq=tactctcatcttagaTAattctcttttgatta;read_names=J00121:27:H3GGKBBXX:5:1110:15168:47366,J00121:27:H3GGKBBXX:5:2226:7598:35620,J00121:27:H3GGKBBXX:5:1102:16823:15838,J00121:27:H3GGKBBXX:5:1215:6553:40772,J00121:27:H3GGKBBXX:5:2216:14072:43603,J00121:27:H3GGKBBXX:5:1106:24139:31224,J00121:27:H3GGKBBXX:5:1219:5426:28657,J00121:27:H3GGKBBXX:5:1109:11201:14572,J00121:27:H3GGKBBXX:5:1213:31071:34899,J00121:27:H3GGKBBXX:5:2112:19857:20990,J00121:27:H3GGKBBXX:5:1120:22252:31435,J00121:27:H3GGKBBXX:5:2201:21684:38152,J00121:27:H3GGKBBXX:5:1120:21927:31400,J00121:27:H3GGKBBXX:5:1116:9130:32719,J00121:27:H3GGKBBXX:5:1218:10784:33897,J00121:27:H3GGKBBXX:5:1114:3569:17561,J00121:27:H3GGKBBXX:5:1227:25378:28868,J00121:27:H3GGKBBXX:5:2225:7831:29765,J00121:27:H3GGKBBXX:5:1221:10267:20375,J00121:27:H3GGKBBXX:5:2220:19147:27742,J00121:27:H3GGKBBXX:5:1214:16792:23628,J00121:27:H3GGKBBXX:5:2210:20588:15961;sequence=TATCATCAAAAAGTAGGTTTTATAACTA;start=336634;subtype=IES;support_ref=0;support_variant=22;type=IES;
scaffold51_38_with_IES	MILORD	internal_eliminated_sequence	338090	338117	.	.	.	ID=MILORD.38.338090.338117;Name=MILORD.38.338090.338117;bounded_by_ta=TRUE;common_boundary=LEFT;end=338117;ies_id=IESPGM.PTET51.1.38.323101;ies_left_dist=0;ies_min_dist=0;ies_right_dist=2;junction_seq=ttttaaagaataaagTAtatccagcaagacca;read_names=J00121:27:H3GGKBBXX:5:1223:26189:46838;sequence=TAGTGTTTAATTATACTGATTTCATTAC;start=338090;subtype=PARTIAL_INTERNAL;support_ref=47;support_variant=1;type=ALTERNATIVE;
scaffold51_38_with_IES	MILORD	internal_eliminated_sequence	338090	338119	.	.	.	ID=MILORD.38.338090.338119;Name=MILORD.38.338090.338119;bounded_by_ta=TRUE;common_boundary=Both;end=338119;ies_id=IESPGM.PTET51.1.38.323101;ies_left_dist=0;ies_min_dist=0;ies_right_dist=0;junction_seq=ttttaaagaataaagTAtccagcaagaccaac;read_names=J00121:27:H3GGKBBXX:5:2110:22191:45010,J00121:27:H3GGKBBXX:5:2111:21694:7996,J00121:27:H3GGKBBXX:5:2211:23287:1297,J00121:27:H3GGKBBXX:5:1201:22242:20129,J00121:27:H3GGKBBXX:5:1217:28737:5464,J00121:27:H3GGKBBXX:5:2211:28737:35848,J00121:27:H3GGKBBXX:5:2108:8755:5446,J00121:27:H3GGKBBXX:5:1125:29802:12058,J00121:27:H3GGKBBXX:5:1206:25408:42460,J00121:27:H3GGKBBXX:5:1102:2808:19619,J00121:27:H3GGKBBXX:5:1105:24282:11214,J00121:27:H3GGKBBXX:5:2119:18741:47893,J00121:27:H3GGKBBXX:5:1223:8694:8752,J00121:27:H3GGKBBXX:5:1217:17908:32701,J00121:27:H3GGKBBXX:5:2115:13758:34301,J00121:27:H3GGKBBXX:5:2227:29812:43409,J00121:27:H3GGKBBXX:5:2111:22211:26793,J00121:27:H3GGKBBXX:5:1103:21602:28938,J00121:27:H3GGKBBXX:5:2201:19857:20990,J00121:27:H3GGKBBXX:5:1123:18548:30538;sequence=TAGTGTTTAATTATACTGATTTCATTACTA;start=338090;subtype=IES;support_ref=141;support_variant=20;type=IES;
scaffold51_38_with_IES	MILORD	internal_eliminated_sequence	338510	338536	.	.	.	ID=MILORD.38.338510.338536;Name=MILORD.38.338510.338536;bounded_by_ta=TRUE;common_boundary=Both;end=338536;ies_id=IESPGM.PTET51.1.38.323491;ies_left_dist=0;ies_min_dist=0;ies_right_dist=0;junction_seq=ataatttccaaaagtTAggaggaatattaaaa;read_names=J00121:27:H3GGKBBXX:5:2104:8846:27584,J00121:27:H3GGKBBXX:5:1108:18700:23417,J00121:27:H3GGKBBXX:5:2111:19624:43304,J00121:27:H3GGKBBXX:5:2212:3346:38556,J00121:27:H3GGKBBXX:5:1112:26118:17737,J00121:27:H3GGKBBXX:5:2226:9069:15346,J00121:27:H3GGKBBXX:5:2214:16965:13060,J00121:27:H3GGKBBXX:5:2214:16833:13078,J00121:27:H3GGKBBXX:5:2102:27052:30749,J00121:27:H3GGKBBXX:5:2127:32542:41739,J00121:27:H3GGKBBXX:5:1207:18030:9033,J00121:27:H3GGKBBXX:5:1116:23064:31751,J00121:27:H3GGKBBXX:5:1101:11129:28059,J00121:27:H3GGKBBXX:5:2109:24850:48597,J00121:27:H3GGKBBXX:5:1208:22922:14168,J00121:27:H3GGKBBXX:5:1124:30533:11354,J00121:27:H3GGKBBXX:5:2212:26321:17772,J00121:27:H3GGKBBXX:5:1107:6999:14678,J00121:27:H3GGKBBXX:5:2109:25043:48614,J00121:27:H3GGKBBXX:5:2226:23175:25580,J00121:27:H3GGKBBXX:5:1117:18375:45994,J00121:27:H3GGKBBXX:5:2101:26392:48175,J00121:27:H3GGKBBXX:5:1105:12631:47542,J00121:27:H3GGKBBXX:5:1224:26291:10159,J00121:27:H3GGKBBXX:5:2203:17563:20533;sequence=TATAGTCATTTTTTATGACACCACCTA;start=338510;subtype=IES;support_ref=114;support_variant=25;type=IES;
scaffold51_38_with_IES	MILORD	internal_eliminated_sequence	338549	338579	.	.	.	ID=MILORD.38.338549.338579;Name=MILORD.38.338549.338579;bounded_by_ta=TRUE;common_boundary=None;end=338579;ies_id=IESPGM.PTET51.1.38.323491;ies_left_dist=-39;ies_min_dist=39;ies_right_dist=-43;junction_seq=ctataggaggaatatTAgcttaataagataac;read_names=J00121:27:H3GGKBBXX:5:2206:16863:33914,J00121:27:H3GGKBBXX:5:2114:25844:5481;sequence=TAAAACATGAAGCCATATTATAATTAATTTA;start=338549;subtype=MAC;support_ref=86;support_variant=2;type=CRYPTIC;
scaffold51_38_with_IES	MILORD	internal_eliminated_sequence	351352	351429	.	.	.	ID=MILORD.38.351352.351429;Name=MILORD.38.351352.351429;bounded_by_ta=TRUE;common_boundary=Both;end=351429;ies_id=IESPGM.PTET51.1.38.336306;ies_left_dist=0;ies_min_dist=0;ies_right_dist=0;junction_seq=agaaaaagcaagtgcTAtaatgataaataatt;read_names=J00121:27:H3GGKBBXX:5:2211:12824:30503,J00121:27:H3GGKBBXX:5:1122:29102:21746,J00121:27:H3GGKBBXX:5:2126:7750:37959,J00121:27:H3GGKBBXX:5:2116:9800:12708,J00121:27:H3GGKBBXX:5:1228:23277:6554,J00121:27:H3GGKBBXX:5:2205:16569:37906,J00121:27:H3GGKBBXX:5:2126:17371:45555,J00121:27:H3GGKBBXX:5:1120:11454:43673,J00121:27:H3GGKBBXX:5:2205:16944:13834,J00121:27:H3GGKBBXX:5:1128:22445:11020,J00121:27:H3GGKBBXX:5:2207:2524:43779,J00121:27:H3GGKBBXX:5:2220:8826:41124,J00121:27:H3GGKBBXX:5:1228:22597:19724,J00121:27:H3GGKBBXX:5:1115:19025:31787,J00121:27:H3GGKBBXX:5:1115:12317:39576,J00121:27:H3GGKBBXX:5:2213:29711:14361,J00121:27:H3GGKBBXX:5:1118:10389:30116,J00121:27:H3GGKBBXX:5:2217:13555:11055,J00121:27:H3GGKBBXX:5:2119:17665:6325,J00121:27:H3GGKBBXX:5:1106:23419:15838,J00121:27:H3GGKBBXX:5:1128:22780:10546,J00121:27:H3GGKBBXX:5:1223:26220:40877,J00121:27:H3GGKBBXX:5:2123:4168:20041;sequence=TACAGGTAAATATAATGTTCCTATTTTAAATACAAGATTATATTAATACATGAATATTATCGTTAAAATTTGTAACTG;start=351352;subtype=IES;support_ref=0;support_variant=23;type=IES;
scaffold51_38_with_IES	MILORD	internal_eliminated_sequence	351352	351447	.	.	.	ID=MILORD.38.351352.351447;Name=MILORD.38.351352.351447;bounded_by_ta=TRUE;common_boundary=LEFT;end=351447;ies_id=IESPGM.PTET51.1.38.336306;ies_left_dist=0;ies_min_dist=0;ies_right_dist=-18;junction_seq=agaaaaagcaagtgcTAtcattaagaataata;read_names=J00121:27:H3GGKBBXX:5:2218:20730:31329;sequence=TACAGGTAAATATAATGTTCCTATTTTAAATACAAGATTATATTAATACATGAATATTATCGTTAAAATTTGTAACTGTATAATGATAAATAATTA;start=351352;subtype=PARTIAL_EXTERNAL;support_ref=0;support_variant=1;type=ALTERNATIVE;
scaffold51_38_with_IES	MILORD	internal_eliminated_sequence	351496	351521	.	.	.	ID=MILORD.38.351496.351521;Name=MILORD.38.351496.351521;bounded_by_ta=TRUE;common_boundary=Both;end=351521;ies_id=IESPGM.PTET51.1.38.336372;ies_left_dist=0;ies_min_dist=0;ies_right_dist=0;junction_seq=attcacaaaagtttgTAtttaataatccacat;read_names=J00121:27:H3GGKBBXX:5:2103:31781:29589,J00121:27:H3GGKBBXX:5:1102:20760:37748,J00121:27:H3GGKBBXX:5:2218:8674:38574,J00121:27:H3GGKBBXX:5:2206:17888:18353,J00121:27:H3GGKBBXX:5:2209:23632:48139,J00121:27:H3GGKBBXX:5:1119:21257:25105,J00121:27:H3GGKBBXX:5:2224:20354:14713,J00121:27:H3GGKBBXX:5:1201:17411:30151,J00121:27:H3GGKBBXX:5:1218:22983:17087,J00121:27:H3GGKBBXX:5:2228:17350:20375,J00121:27:H3GGKBBXX:5:1223:13281:5974,J00121:27:H3GGKBBXX:5:1208:6877:10036,J00121:27:H3GGKBBXX:5:1115:27702:42987,J00121:27:H3GGKBBXX:5:1125:22150:46768,J00121:27:H3GGKBBXX:5:2202:24911:15223,J00121:27:H3GGKBBXX:5:2217:28960:16436,J00121:27:H3GGKBBXX:5:1226:9932:47612,J00121:27:H3GGKBBXX:5:1104:15869:47735;sequence=TATACTTAAATCTAAGGATGCAATTA;start=351496;subtype=IES;support_ref=2;support_variant=18;type=IES;
scaffold51_38_with_IES	MILORD	internal_eliminated_sequence	351496	351525	.	.	.	ID=MILORD.38.351496.351525;Name=MILORD.38.351496.351525;bounded_by_ta=TRUE;common_boundary=LEFT;end=351525;ies_id=IESPGM.PTET51.1.38.336372;ies_left_dist=0;ies_min_dist=0;ies_right_dist=-4;junction_seq=attcacaaaagtttgTAataatccacattcat;read_names=J00121:27:H3GGKBBXX:5:2108:31274:33633;sequence=TATACTTAAATCTAAGGATGCAATTATATT;start=351496;subtype=PARTIAL_EXTERNAL;support_ref=1;support_variant=1;type=ALTERNATIVE;
scaffold51_38_with_IES	MILORD	internal_eliminated_sequence	351770	351880	.	.	.	ID=MILORD.38.351770.351880;Name=MILORD.38.351770.351880;bounded_by_ta=TRUE;common_boundary=RIGHT;end=351880;ies_id=IESPGM.PTET51.1.38.336627;ies_left_dist=7;ies_min_dist=0;ies_right_dist=0;junction_seq=atttagagcttcttgTAtatgatcaaatcttg;read_names=J00121:27:H3GGKBBXX:5:1226:18091:45678,J00121:27:H3GGKBBXX:5:2212:17584:24753;sequence=TAACTGATACACTATGGTATAAGAATCTTTTATTAAATGTATATAATAAGTTGAGATTTTTATTTGGTTCTGCATTTAAATAAAAAATAAAAACATAATGAAGATTAACTG;start=351770;subtype=PARTIAL_EXTERNAL;support_ref=12;support_variant=2;type=ALTERNATIVE;
scaffold51_38_with_IES	MILORD	internal_eliminated_sequence	351777	351882	.	.	.	ID=MILORD.38.351777.351882;Name=MILORD.38.351777.351882;bounded_by_ta=TRUE;common_boundary=LEFT;end=351882;ies_id=IESPGM.PTET51.1.38.336627;ies_left_dist=0;ies_min_dist=0;ies_right_dist=-2;junction_seq=gcttcttgtaactgaTAtgatcaaatcttgat;read_names=J00121:27:H3GGKBBXX:5:1112:4706:47841,J00121:27:H3GGKBBXX:5:2216:5436:14115,J00121:27:H3GGKBBXX:5:1118:12865:26705;sequence=TACACTATGGTATAAGAATCTTTTATTAAATGTATATAATAAGTTGAGATTTTTATTTGGTTCTGCATTTAAATAAAAAATAAAAACATAATGAAGATTAACTGTA;start=351777;subtype=PARTIAL_EXTERNAL;support_ref=1;support_variant=3;type=ALTERNATIVE;
scaffold51_38_with_IES	MILORD	internal_eliminated_sequence	351777	351874	.	.	.	ID=MILORD.38.351777.351874;Name=MILORD.38.351777.351874;bounded_by_ta=TRUE;common_boundary=LEFT;end=351874;ies_id=IESPGM.PTET51.1.38.336627;ies_left_dist=0;ies_min_dist=0;ies_right_dist=6;junction_seq=gcttcttgtaactgaTAactgtatatgatcaa;read_names=J00121:27:H3GGKBBXX:5:1127:8511:20955;sequence=TACACTATGGTATAAGAATCTTTTATTAAATGTATATAATAAGTTGAGATTTTTATTTGGTTCTGCATTTAAATAAAAAATAAAAACATAATGAAGAT;start=351777;subtype=PARTIAL_INTERNAL;support_ref=1;support_variant=1;type=ALTERNATIVE;
scaffold51_38_with_IES	MILORD	internal_eliminated_sequence	351777	351880	.	.	.	ID=MILORD.38.351777.351880;Name=MILORD.38.351777.351880;bounded_by_ta=TRUE;common_boundary=Both;end=351880;ies_id=IESPGM.PTET51.1.38.336627;ies_left_dist=0;ies_min_dist=0;ies_right_dist=0;junction_seq=gcttcttgtaactgaTAtatgatcaaatcttg;read_names=J00121:27:H3GGKBBXX:5:1205:12388:22608,J00121:27:H3GGKBBXX:5:2207:26981:15715,J00121:27:H3GGKBBXX:5:2201:8684:39928,J00121:27:H3GGKBBXX:5:1216:6167:9297,J00121:27:H3GGKBBXX:5:2214:12773:40860,J00121:27:H3GGKBBXX:5:1110:30533:32244,J00121:27:H3GGKBBXX:5:1106:21481:21905,J00121:27:H3GGKBBXX:5:1220:13595:44605,J00121:27:H3GGKBBXX:5:2216:12337:16331,J00121:27:H3GGKBBXX:5:1125:23480:31769,J00121:27:H3GGKBBXX:5:1220:26484:7398,J00121:27:H3GGKBBXX:5:2223:19979:27426,J00121:27:H3GGKBBXX:5:1227:15453:5798,J00121:27:H3GGKBBXX:5:1228:22729:33105,J00121:27:H3GGKBBXX:5:1201:24292:46961,J00121:27:H3GGKBBXX:5:1105:4807:42812,J00121:27:H3GGKBBXX:5:2226:27519:18335,J00121:27:H3GGKBBXX:5:2206:30756:10124,J00121:27:H3GGKBBXX:5:2225:7618:32420,J00121:27:H3GGKBBXX:5:1219:24718:19601,J00121:27:H3GGKBBXX:5:2102:17340:38433,J00121:27:H3GGKBBXX:5:1116:3873:2510,J00121:27:H3GGKBBXX:5:2201:29143:21043,J00121:27:H3GGKBBXX:5:1220:17939:16964,J00121:27:H3GGKBBXX:5:2201:9922:32437,J00121:27:H3GGKBBXX:5:1216:25540:40227,J00121:27:H3GGKBBXX:5:2225:13809:36710,J00121:27:H3GGKBBXX:5:1215:26585:23610,J00121:27:H3GGKBBXX:5:1119:25449:10000,J00121:27:H3GGKBBXX:5:2214:13129:40842,J00121:27:H3GGKBBXX:5:1127:3863:39664,J00121:27:H3GGKBBXX:5:2118:30401:32437,J00121:27:H3GGKBBXX:5:1112:27194:33703,J00121:27:H3GGKBBXX:5:2223:17005:15276,J00121:27:H3GGKBBXX:5:2113:8927:9860,J00121:27:H3GGKBBXX:5:2213:19705:45238,J00121:27:H3GGKBBXX:5:2126:10135:2914,J00121:27:H3GGKBBXX:5:2201:26321:18546,J00121:27:H3GGKBBXX:5:2206:3234:6607,J00121:27:H3GGKBBXX:5:1113:29660:32455,J00121:27:H3GGKBBXX:5:1225:27336:40104,J00121:27:H3GGKBBXX:5:1119:29254:21869,J00121:27:H3GGKBBXX:5:1107:6512:23223,J00121:27:H3GGKBBXX:5:2121:29386:31558;sequence=TACACTATGGTATAAGAATCTTTTATTAAATGTATATAATAAGTTGAGATTTTTATTTGGTTCTGCATTTAAATAAAAAATAAAAACATAATGAAGATTAACTG;start=351777;subtype=IES;support_ref=1;support_variant=44;type=IES;
scaffold51_38_with_IES	MILORD	internal_eliminated_sequence	351782	351880	.	.	.	ID=MILORD.38.351782.351880;Name=MILORD.38.351782.351880;bounded_by_ta=TRUE;common_boundary=RIGHT;end=351880;ies_id=IESPGM.PTET51.1.38.336627;ies_left_dist=-5;ies_min_dist=0;ies_right_dist=0;junction_seq=ttgtaactgatacacTAtatgatcaaatcttg;read_names=J00121:27:H3GGKBBXX:5:1206:25510:38838;sequence=TATGGTATAAGAATCTTTTATTAAATGTATATAATAAGTTGAGATTTTTATTTGGTTCTGCATTTAAATAAAAAATAAAAACATAATGAAGATTAACTG;start=351782;subtype=PARTIAL_INTERNAL;support_ref=0;support_variant=1;type=ALTERNATIVE;
scaffold51_38_with_IES	MILORD	internal_eliminated_sequence	351782	351882	.	.	.	ID=MILORD.38.351782.351882;Name=MILORD.38.351782.351882;bounded_by_ta=TRUE;common_boundary=None;end=351882;ies_id=IESPGM.PTET51.1.38.336627;ies_left_dist=-5;ies_min_dist=2;ies_right_dist=-2;junction_seq=ttgtaactgatacacTAtgatcaaatcttgat;read_names=J00121:27:H3GGKBBXX:5:2117:10592:25896;sequence=TATGGTATAAGAATCTTTTATTAAATGTATATAATAAGTTGAGATTTTTATTTGGTTCTGCATTTAAATAAAAAATAAAAACATAATGAAGATTAACTGTA;start=351782;subtype=OVERLAPPING;support_ref=0;support_variant=1;type=ALTERNATIVE;
scaffold51_38_with_IES	MILORD	internal_eliminated_sequence	351787	351880	.	.	.	ID=MILORD.38.351787.351880;Name=MILORD.38.351787.351880;bounded_by_ta=TRUE;common_boundary=RIGHT;end=351880;ies_id=IESPGM.PTET51.1.38.336627;ies_left_dist=-10;ies_min_dist=0;ies_right_dist=0;junction_seq=actgatacactatggTAtatgatcaaatcttg;read_names=J00121:27:H3GGKBBXX:5:2106:13869:37132,J00121:27:H3GGKBBXX:5:1108:6400:5411,J00121:27:H3GGKBBXX:5:1213:13961:3037;sequence=TATAAGAATCTTTTATTAAATGTATATAATAAGTTGAGATTTTTATTTGGTTCTGCATTTAAATAAAAAATAAAAACATAATGAAGATTAACTG;start=351787;subtype=PARTIAL_INTERNAL;support_ref=0;support_variant=3;type=ALTERNATIVE;
scaffold51_38_with_IES	MILORD	internal_eliminated_sequence	353216	353289	.	.	.	ID=MILORD.38.353216.353289;Name=MILORD.38.353216.353289;bounded_by_ta=TRUE;common_boundary=RIGHT;end=353289;ies_id=IESPGM.PTET51.1.38.337970;ies_left_dist=8;ies_min_dist=0;ies_right_dist=0;junction_seq=tttattctgcctcatTAccttaattaacagtt;read_names=J00121:27:H3GGKBBXX:5:1124:21491:32050;sequence=TAATTATGTATTGACAATTCGAAGATTCCTATTTAATTTGTTTTACTACTAGAATAATAAACAGTAATTCATAA;start=353216;subtype=PARTIAL_EXTERNAL;support_ref=4;support_variant=1;type=ALTERNATIVE;
scaffold51_38_with_IES	MILORD	internal_eliminated_sequence	353224	353289	.	.	.	ID=MILORD.38.353224.353289;Name=MILORD.38.353224.353289;bounded_by_ta=TRUE;common_boundary=Both;end=353289;ies_id=IESPGM.PTET51.1.38.337970;ies_left_dist=0;ies_min_dist=0;ies_right_dist=0;junction_seq=gcctcattaattatgTAccttaattaacagtt;read_names=J00121:27:H3GGKBBXX:5:2122:9942:43902,J00121:27:H3GGKBBXX:5:2119:29102:5886,J00121:27:H3GGKBBXX:5:2107:13829:5024,J00121:27:H3GGKBBXX:5:1119:7131:33615,J00121:27:H3GGKBBXX:5:1209:19086:40016,J00121:27:H3GGKBBXX:5:2123:11840:8506,J00121:27:H3GGKBBXX:5:2105:7892:11020,J00121:27:H3GGKBBXX:5:1202:5406:22749,J00121:27:H3GGKBBXX:5:1225:20872:28059,J00121:27:H3GGKBBXX:5:1209:6340:34459,J00121:27:H3GGKBBXX:5:2212:24251:21887,J00121:27:H3GGKBBXX:5:2209:18568:11724,J00121:27:H3GGKBBXX:5:1224:27265:12585,J00121:27:H3GGKBBXX:5:2121:14286:40315,J00121:27:H3GGKBBXX:5:1123:21186:22028,J00121:27:H3GGKBBXX:5:2103:17188:28569,J00121:27:H3GGKBBXX:5:1209:22678:29782,J00121:27:H3GGKBBXX:5:1113:7628:47524,J00121:27:H3GGKBBXX:5:2119:28838:31558,J00121:27:H3GGKBBXX:5:1205:22191:28551,J00121:27:H3GGKBBXX:5:2217:13900:36974,J00121:27:H3GGKBBXX:5:1226:28107:46047,J00121:27:H3GGKBBXX:5:1125:9617:40842,J00121:27:H3GGKBBXX:5:2221:6177:6677,J00121:27:H3GGKBBXX:5:2102:8288:48632,J00121:27:H3GGKBBXX:5:1114:15818:4004,J00121:27:H3GGKBBXX:5:1226:22790:1244,J00121:27:H3GGKBBXX:5:1102:27549:35585,J00121:27:H3GGKBBXX:5:2109:20263:9631,J00121:27:H3GGKBBXX:5:2211:25824:3653,J00121:27:H3GGKBBXX:5:2225:26433:15610,J00121:27:H3GGKBBXX:5:2214:10328:10422,J00121:27:H3GGKBBXX:5:2125:32644:27145,J00121:27:H3GGKBBXX:5:1202:12073:35743,J00121:27:H3GGKBBXX:5:1124:23409:4004,J00121:27:H3GGKBBXX:5:2219:16356:29131,J00121:27:H3GGKBBXX:5:2225:31903:12005,J00121:27:H3GGKBBXX:5:1114:8917:5235,J00121:27:H3GGKBBXX:5:2110:9628:9526,J00121:27:H3GGKBBXX:5:2214:10977:11161,J00121:27:H3GGKBBXX:5:2109:17645:7486,J00121:27:H3GGKBBXX:5:1211:13007:18476,J00121:27:H3GGKBBXX:5:2104:15422:7715,J00121:27:H3GGKBBXX:5:1110:13393:24032,J00121:27:H3GGKBBXX:5:1110:23165:40930;sequence=TATTGACAATTCGAAGATTCCTATTTAATTTGTTTTACTACTAGAATAATAAACAGTAATTCATAA;start=353224;subtype=IES;support_ref=0;support_variant=45;type=IES;
scaffold51_38_with_IES	MILORD	internal_eliminated_sequence	353224	353294	.	.	.	ID=MILORD.38.353224.353294;Name=MILORD.38.353224.353294;bounded_by_ta=TRUE;common_boundary=LEFT;end=353294;ies_id=IESPGM.PTET51.1.38.337970;ies_left_dist=0;ies_min_dist=0;ies_right_dist=-5;junction_seq=gcctcattaattatgTAattaacagtttatgt;read_names=J00121:27:H3GGKBBXX:5:1123:19431:8013;sequence=TATTGACAATTCGAAGATTCCTATTTAATTTGTTTTACTACTAGAATAATAAACAGTAATTCATAATACCT;start=353224;subtype=PARTIAL_EXTERNAL;support_ref=0;support_variant=1;type=ALTERNATIVE;
scaffold51_38_with_IES	MILORD	internal_eliminated_sequence	353224	353298	.	.	.	ID=MILORD.38.353224.353298;Name=MILORD.38.353224.353298;bounded_by_ta=TRUE;common_boundary=LEFT;end=353298;ies_id=IESPGM.PTET51.1.38.337970;ies_left_dist=0;ies_min_dist=0;ies_right_dist=-9;junction_seq=gcctcattaattatgTAacagtttatgtatag;read_names=J00121:27:H3GGKBBXX:5:2228:13484:6431,J00121:27:H3GGKBBXX:5:2105:18568:16049;sequence=TATTGACAATTCGAAGATTCCTATTTAATTTGTTTTACTACTAGAATAATAAACAGTAATTCATAATACCTTAAT;start=353224;subtype=PARTIAL_EXTERNAL;support_ref=0;support_variant=2;type=ALTERNATIVE;
scaffold51_38_with_IES	MILORD	internal_eliminated_sequence	353224	353279	.	.	.	ID=MILORD.38.353224.353279;Name=MILORD.38.353224.353279;bounded_by_ta=TRUE;common_boundary=LEFT;end=353279;ies_id=IESPGM.PTET51.1.38.337970;ies_left_dist=0;ies_min_dist=0;ies_right_dist=10;junction_seq=gcctcattaattatgTAattcataatacctta;read_names=J00121:27:H3GGKBBXX:5:2212:21947:8330,J00121:27:H3GGKBBXX:5:1227:6563:24542,J00121:27:H3GGKBBXX:5:1224:11860:46627;sequence=TATTGACAATTCGAAGATTCCTATTTAATTTGTTTTACTACTAGAATAATAAACAG;start=353224;subtype=PARTIAL_INTERNAL;support_ref=0;support_variant=3;type=ALTERNATIVE;
scaffold51_38_with_IES	MILORD	internal_eliminated_sequence	357965	358176	.	.	.	ID=MILORD.38.357965.358176;Name=MILORD.38.357965.358176;bounded_by_ta=TRUE;common_boundary=None;end=358176;ies_id=IESPGM.PTET51.1.38.342643;ies_left_dist=-2;ies_min_dist=2;ies_right_dist=-4;junction_seq=ttattttattcaataTAtatatatataataaa;read_names=J00121:27:H3GGKBBXX:5:1102:22069:8435,J00121:27:H3GGKBBXX:5:1217:23277:1631;sequence=TATTGTGTTTTCAAAGACAAATTTCCGTTAAGGATCATGAAAACTCGAAAATTGAAAACAATTTGATTTTCCATCTAAATTTAAACTTTATTTAAGTTGTTGATTTGATAAAATTAAATTTATAAAACTTCTAAAAAATAATAATAAAAAATATTATTTAAATTTTAACATATCATAAATTCCCAAAGACAAATTTATGTGCAAGAATTATA;start=357965;subtype=OVERLAPPING;support_ref=16;support_variant=2;type=ALTERNATIVE;
scaffold51_38_with_IES	MILORD	internal_eliminated_sequence	357965	358184	.	.	.	ID=MILORD.38.357965.358184;Name=MILORD.38.357965.358184;bounded_by_ta=TRUE;common_boundary=None;end=358184;ies_id=IESPGM.PTET51.1.38.342643;ies_left_dist=-2;ies_min_dist=2;ies_right_dist=-12;junction_seq=ttattttattcaataTAtaataaataatttct;read_names=J00121:27:H3GGKBBXX:5:1109:16011:24243;sequence=TATTGTGTTTTCAAAGACAAATTTCCGTTAAGGATCATGAAAACTCGAAAATTGAAAACAATTTGATTTTCCATCTAAATTTAAACTTTATTTAAGTTGTTGATTTGATAAAATTAAATTTATAAAACTTCTAAAAAATAATAATAAAAAATATTATTTAAATTTTAACATATCATAAATTCCCAAAGACAAATTTATGTGCAAGAATTATATATATATA;start=357965;subtype=OVERLAPPING;support_ref=8;support_variant=1;type=ALTERNATIVE;
scaffold51_38_with_IES	MILORD	internal_eliminated_sequence	357965	358178	.	.	.	ID=MILORD.38.357965.358178;Name=MILORD.38.357965.358178;bounded_by_ta=TRUE;common_boundary=None;end=358178;ies_id=IESPGM.PTET51.1.38.342643;ies_left_dist=-2;ies_min_dist=2;ies_right_dist=-6;junction_seq=ttattttattcaataTAtatatataataaata;read_names=J00121:27:H3GGKBBXX:5:1103:9100:39383;sequence=TATTGTGTTTTCAAAGACAAATTTCCGTTAAGGATCATGAAAACTCGAAAATTGAAAACAATTTGATTTTCCATCTAAATTTAAACTTTATTTAAGTTGTTGATTTGATAAAATTAAATTTATAAAACTTCTAAAAAATAATAATAAAAAATATTATTTAAATTTTAACATATCATAAATTCCCAAAGACAAATTTATGTGCAAGAATTATATA;start=357965;subtype=OVERLAPPING;support_ref=8;support_variant=1;type=ALTERNATIVE;
scaffold51_38_with_IES	MILORD	internal_eliminated_sequence	357965	358174	.	.	.	ID=MILORD.38.357965.358174;Name=MILORD.38.357965.358174;bounded_by_ta=TRUE;common_boundary=None;end=358174;ies_id=IESPGM.PTET51.1.38.342643;ies_left_dist=-2;ies_min_dist=2;ies_right_dist=-2;junction_seq=ttattttattcaataTAtatatatatataata;read_names=J00121:27:H3GGKBBXX:5:2221:32207:32050,J00121:27:H3GGKBBXX:5:1218:17198:12480,J00121:27:H3GGKBBXX:5:2210:5244:33158,J00121:27:H3GGKBBXX:5:1213:15463:24806,J00121:27:H3GGKBBXX:5:1102:30411:13851,J00121:27:H3GGKBBXX:5:2223:8471:40930;sequence=TATTGTGTTTTCAAAGACAAATTTCCGTTAAGGATCATGAAAACTCGAAAATTGAAAACAATTTGATTTTCCATCTAAATTTAAACTTTATTTAAGTTGTTGATTTGATAAAATTAAATTTATAAAACTTCTAAAAAATAATAATAAAAAATATTATTTAAATTTTAACATATCATAAATTCCCAAAGACAAATTTATGTGCAAGAATTA;start=357965;subtype=OVERLAPPING;support_ref=16;support_variant=6;type=ALTERNATIVE;
scaffold51_38_with_IES	MILORD	internal_eliminated_sequence	357965	358159	.	.	.	ID=MILORD.38.357965.358159;Name=MILORD.38.357965.358159;bounded_by_ta=TRUE;common_boundary=None;end=358159;ies_id=IESPGM.PTET51.1.38.342643;ies_left_dist=-2;ies_min_dist=2;ies_right_dist=13;junction_seq=ttattttattcaataTAtgtgcaagaattata;read_names=J00121:27:H3GGKBBXX:5:1113:13382:34424;sequence=TATTGTGTTTTCAAAGACAAATTTCCGTTAAGGATCATGAAAACTCGAAAATTGAAAACAATTTGATTTTCCATCTAAATTTAAACTTTATTTAAGTTGTTGATTTGATAAAATTAAATTTATAAAACTTCTAAAAAATAATAATAAAAAATATTATTTAAATTTTAACATATCATAAATTCCCAAAGACAAATT;start=357965;subtype=INTERNAL;support_ref=8;support_variant=1;type=ALTERNATIVE;
scaffold51_38_with_IES	MILORD	internal_eliminated_sequence	357965	358172	.	.	.	ID=MILORD.38.357965.358172;Name=MILORD.38.357965.358172;bounded_by_ta=TRUE;common_boundary=RIGHT;end=358172;ies_id=IESPGM.PTET51.1.38.342643;ies_left_dist=-2;ies_min_dist=0;ies_right_dist=0;junction_seq=ttattttattcaataTAtatatatatatataa;read_names=J00121:27:H3GGKBBXX:5:1212:3833:43339,J00121:27:H3GGKBBXX:5:2222:10470:40666;sequence=TATTGTGTTTTCAAAGACAAATTTCCGTTAAGGATCATGAAAACTCGAAAATTGAAAACAATTTGATTTTCCATCTAAATTTAAACTTTATTTAAGTTGTTGATTTGATAAAATTAAATTTATAAAACTTCTAAAAAATAATAATAAAAAATATTATTTAAATTTTAACATATCATAAATTCCCAAAGACAAATTTATGTGCAAGAAT;start=357965;subtype=PARTIAL_INTERNAL;support_ref=8;support_variant=2;type=ALTERNATIVE;
scaffold51_38_with_IES	MILORD	internal_eliminated_sequence	359067	359240	.	.	.	ID=MILORD.38.359067.359240;Name=MILORD.38.359067.359240;bounded_by_ta=TRUE;common_boundary=None;end=359240;ies_id=IESPGM.PTET51.1.38.343542;ies_left_dist=5;ies_min_dist=5;ies_right_dist=-13;junction_seq=atgattgttgtttctTAgcaaagagagaatga;read_names=J00121:27:H3GGKBBXX:5:1118:6441:20357;sequence=TAGATTAGAGTAGATTAGAAAAATTTAAGTTTTAACCTTATAAAAATTATTTTTATTAAAATACTTTAAAATAATAATATTTAACAATATATACTATATTGAGTTCAAAATAACACAAAATTATCTAAAAATTTAATTCAAAATTAATTACTAAACCACTATAATAAAATTAGA;start=359067;subtype=EXTERNAL;support_ref=5;support_variant=1;type=ALTERNATIVE;
scaffold51_38_with_IES	MILORD	internal_eliminated_sequence	359072	359162	.	.	.	ID=MILORD.38.359072.359162;Name=MILORD.38.359072.359162;bounded_by_ta=TRUE;common_boundary=LEFT;end=359162;ies_id=IESPGM.PTET51.1.38.343542;ies_left_dist=0;ies_min_dist=0;ies_right_dist=65;junction_seq=tgttgtttcttagatTAttgagttcaaaataa;read_names=J00121:27:H3GGKBBXX:5:2222:9749:19865;sequence=TAGAGTAGATTAGAAAAATTTAAGTTTTAACCTTATAAAAATTATTTTTATTAAAATACTTTAAAATAATAATATTTAACAATATATACTA;start=359072;subtype=PARTIAL_INTERNAL;support_ref=1;support_variant=1;type=ALTERNATIVE;
scaffold51_38_with_IES	MILORD	internal_eliminated_sequence	359072	359236	.	.	.	ID=MILORD.38.359072.359236;Name=MILORD.38.359072.359236;bounded_by_ta=TRUE;common_boundary=LEFT;end=359236;ies_id=IESPGM.PTET51.1.38.343542;ies_left_dist=0;ies_min_dist=0;ies_right_dist=-9;junction_seq=tgttgtttcttagatTAgatagcaaagagaga;read_names=J00121:27:H3GGKBBXX:5:1211:17472:20234,J00121:27:H3GGKBBXX:5:2220:3153:19584;sequence=TAGAGTAGATTAGAAAAATTTAAGTTTTAACCTTATAAAAATTATTTTTATTAAAATACTTTAAAATAATAATATTTAACAATATATACTATATTGAGTTCAAAATAACACAAAATTATCTAAAAATTTAATTCAAAATTAATTACTAAACCACTATAATAAAAT;start=359072;subtype=PARTIAL_EXTERNAL;support_ref=2;support_variant=2;type=ALTERNATIVE;
scaffold51_38_with_IES	MILORD	internal_eliminated_sequence	359072	359227	.	.	.	ID=MILORD.38.359072.359227;Name=MILORD.38.359072.359227;bounded_by_ta=TRUE;common_boundary=Both;end=359227;ies_id=IESPGM.PTET51.1.38.343542;ies_left_dist=0;ies_min_dist=0;ies_right_dist=0;junction_seq=tgttgtttcttagatTAataaaattagatagc;read_names=J00121:27:H3GGKBBXX:5:2220:20892:34495,J00121:27:H3GGKBBXX:5:2113:19299:12427,J00121:27:H3GGKBBXX:5:2205:13291:37783,J00121:27:H3GGKBBXX:5:1109:28980:48052,J00121:27:H3GGKBBXX:5:2113:18304:36657,J00121:27:H3GGKBBXX:5:2228:25002:8945,J00121:27:H3GGKBBXX:5:1222:20841:20973,J00121:27:H3GGKBBXX:5:2228:24840:40913,J00121:27:H3GGKBBXX:5:2224:6634:5429,J00121:27:H3GGKBBXX:5:1110:27529:21518,J00121:27:H3GGKBBXX:5:1202:4898:3196,J00121:27:H3GGKBBXX:5:1119:28199:41176,J00121:27:H3GGKBBXX:5:2205:10896:23188,J00121:27:H3GGKBBXX:5:1208:7770:31523,J00121:27:H3GGKBBXX:5:1107:8948:48544,J00121:27:H3GGKBBXX:5:1105:9323:31611,J00121:27:H3GGKBBXX:5:2220:24627:46416,J00121:27:H3GGKBBXX:5:1225:13210:28041,J00121:27:H3GGKBBXX:5:1108:7973:34864,J00121:27:H3GGKBBXX:5:1113:30036:3846,J00121:27:H3GGKBBXX:5:2116:10754:16542,J00121:27:H3GGKBBXX:5:1118:23084:28622,J00121:27:H3GGKBBXX:5:1207:4716:41950,J00121:27:H3GGKBBXX:5:2216:9841:28006,J00121:27:H3GGKBBXX:5:1215:28341:16243,J00121:27:H3GGKBBXX:5:1210:5842:34336,J00121:27:H3GGKBBXX:5:1219:12611:14977,J00121:27:H3GGKBBXX:5:1103:3599:45607,J00121:27:H3GGKBBXX:5:2226:13250:39717,J00121:27:H3GGKBBXX:5:1105:23439:1631,J00121:27:H3GGKBBXX:5:2106:14397:15539,J00121:27:H3GGKBBXX:5:1201:10105:47208,J00121:27:H3GGKBBXX:5:2220:23805:29272,J00121:27:H3GGKBBXX:5:2124:13951:39594,J00121:27:H3GGKBBXX:5:1213:14418:34881,J00121:27:H3GGKBBXX:5:1127:21755:37888,J00121:27:H3GGKBBXX:5:2119:14590:21535,J00121:27:H3GGKBBXX:5:2104:12185:48808,J00121:27:H3GGKBBXX:5:1204:3204:35391,J00121:27:H3GGKBBXX:5:1213:5162:6431,J00121:27:H3GGKBBXX:5:2116:9445:34776,J00121:27:H3GGKBBXX:5:2108:5071:15276,J00121:27:H3GGKBBXX:5:1123:13849:44025,J00121:27:H3GGKBBXX:5:2214:9161:28727,J00121:27:H3GGKBBXX:5:1111:6187:23645,J00121:27:H3GGKBBXX:5:1112:25205:7785,J00121:27:H3GGKBBXX:5:2124:5507:20990,J00121:27:H3GGKBBXX:5:1103:10450:42425,J00121:27:H3GGKBBXX:5:1206:9343:34917,J00121:27:H3GGKBBXX:5:1120:25418:21166,J00121:27:H3GGKBBXX:5:2227:16853:12480,J00121:27:H3GGKBBXX:5:2102:10642:9772,J00121:27:H3GGKBBXX:5:1110:22881:5833,J00121:27:H3GGKBBXX:5:2217:11332:30450,J00121:27:H3GGKBBXX:5:1104:14083:45801,J00121:27:H3GGKBBXX:5:2221:26281:27443,J00121:27:H3GGKBBXX:5:2110:22556:39277,J00121:27:H3GGKBBXX:5:1126:29995:46117,J00121:27:H3GGKBBXX:5:1213:11546:1349,J00121:27:H3GGKBBXX:5:1111:20040:23663,J00121:27:H3GGKBBXX:5:2226:27488:21201,J00121:27:H3GGKBBXX:5:1125:20334:48509,J00121:27:H3GGKBBXX:5:1203:15118:15451,J00121:27:H3GGKBBXX:5:2115:20943:13588,J00121:27:H3GGKBBXX:5:1121:12946:28428,J00121:27:H3GGKBBXX:5:2211:4208:24999,J00121:27:H3GGKBBXX:5:2226:11211:8998,J00121:27:H3GGKBBXX:5:1127:20628:16102,J00121:27:H3GGKBBXX:5:1111:1468:40086,J00121:27:H3GGKBBXX:5:2109:19268:14766,J00121:27:H3GGKBBXX:5:1118:22729:17034,J00121:27:H3GGKBBXX:5:1120:30401:18898;sequence=TAGAGTAGATTAGAAAAATTTAAGTTTTAACCTTATAAAAATTATTTTTATTAAAATACTTTAAAATAATAATATTTAACAATATATACTATATTGAGTTCAAAATAACACAAAATTATCTAAAAATTTAATTCAAAATTAATTACTAAACCACTA;start=359072;subtype=IES;support_ref=2;support_variant=72;type=IES;
scaffold51_38_with_IES	MILORD	internal_eliminated_sequence	359077	359227	.	.	.	ID=MILORD.38.359077.359227;Name=MILORD.38.359077.359227;bounded_by_ta=TRUE;common_boundary=RIGHT;end=359227;ies_id=IESPGM.PTET51.1.38.343542;ies_left_dist=-5;ies_min_dist=0;ies_right_dist=0;junction_seq=tttcttagattagagTAataaaattagatagc;read_names=J00121:27:H3GGKBBXX:5:1119:21542:11460,J00121:27:H3GGKBBXX:5:1116:14539:26301,J00121:27:H3GGKBBXX:5:1224:17208:25791;sequence=TAGATTAGAAAAATTTAAGTTTTAACCTTATAAAAATTATTTTTATTAAAATACTTTAAAATAATAATATTTAACAATATATACTATATTGAGTTCAAAATAACACAAAATTATCTAAAAATTTAATTCAAAATTAATTACTAAACCACTA;start=359077;subtype=PARTIAL_INTERNAL;support_ref=2;support_variant=3;type=ALTERNATIVE;
scaffold51_38_with_IES	MILORD	internal_eliminated_sequence	360693	360723	.	.	.	ID=MILORD.38.360693.360723;Name=MILORD.38.360693.360723;bounded_by_ta=TRUE;common_boundary=RIGHT;end=360723;ies_id=IESPGM.PTET51.1.38.345011;ies_left_dist=4;ies_min_dist=0;ies_right_dist=0;junction_seq=gtaaaggcaataaagTAcaatacagtgtaagt;read_names=J00121:27:H3GGKBBXX:5:1120:27519:32930;sequence=TAGGTATAGATTTAGTAGATTGAATTAACAA;start=360693;subtype=PARTIAL_EXTERNAL;support_ref=0;support_variant=1;type=ALTERNATIVE;
scaffold51_38_with_IES	MILORD	internal_eliminated_sequence	360697	360741	.	.	.	ID=MILORD.38.360697.360741;Name=MILORD.38.360697.360741;bounded_by_ta=TRUE;common_boundary=LEFT;end=360741;ies_id=IESPGM.PTET51.1.38.345011;ies_left_dist=0;ies_min_dist=0;ies_right_dist=-18;junction_seq=aggcaataaagtaggTAacgtaaaacttccca;read_names=J00121:27:H3GGKBBXX:5:2101:3427:42565;sequence=TATAGATTTAGTAGATTGAATTAACAATACAATACAGTGTAAGTT;start=360697;subtype=PARTIAL_EXTERNAL;support_ref=0;support_variant=1;type=ALTERNATIVE;
scaffold51_38_with_IES	MILORD	internal_eliminated_sequence	360697	360723	.	.	.	ID=MILORD.38.360697.360723;Name=MILORD.38.360697.360723;bounded_by_ta=TRUE;common_boundary=Both;end=360723;ies_id=IESPGM.PTET51.1.38.345011;ies_left_dist=0;ies_min_dist=0;ies_right_dist=0;junction_seq=aggcaataaagtaggTAcaatacagtgtaagt;read_names=J00121:27:H3GGKBBXX:5:2202:21887:19795,J00121:27:H3GGKBBXX:5:1223:23581:17667,J00121:27:H3GGKBBXX:5:1211:26007:17368,J00121:27:H3GGKBBXX:5:2111:15757:44306,J00121:27:H3GGKBBXX:5:1223:8988:5112,J00121:27:H3GGKBBXX:5:2207:16741:1525,J00121:27:H3GGKBBXX:5:1209:18416:41528,J00121:27:H3GGKBBXX:5:1117:19542:7222,J00121:27:H3GGKBBXX:5:1109:2229:7679,J00121:27:H3GGKBBXX:5:1227:20395:5499,J00121:27:H3GGKBBXX:5:2103:16244:47788,J00121:27:H3GGKBBXX:5:2212:7902:36183,J00121:27:H3GGKBBXX:5:2110:29000:39049,J00121:27:H3GGKBBXX:5:1215:21156:14836,J00121:27:H3GGKBBXX:5:1117:1418:22274,J00121:27:H3GGKBBXX:5:2111:18294:23944,J00121:27:H3GGKBBXX:5:1210:24982:12392,J00121:27:H3GGKBBXX:5:2224:1925:7961,J00121:27:H3GGKBBXX:5:2201:17980:26494,J00121:27:H3GGKBBXX:5:1114:9232:16612;sequence=TATAGATTTAGTAGATTGAATTAACAA;start=360697;subtype=IES;support_ref=0;support_variant=20;type=IES;
scaffold51_38_with_IES	MILORD	internal_eliminated_sequence	361061	361065	.	.	.	ID=MILORD.38.361061.361065;Name=MILORD.38.361061.361065;bounded_by_ta=TRUE;common_boundary=None;end=361065;ies_id=IESPGM.PTET51.1.38.345011;ies_left_dist=-364;ies_min_dist=342;ies_right_dist=-342;junction_seq=tttaaagcttaggaaTAttaagatagcagaac;read_names=J00121:27:H3GGKBBXX:5:1216:12165:9315;sequence=TATTT;start=361061;subtype=MAC;support_ref=48;support_variant=1;type=CRYPTIC;
scaffold51_38_with_IES	MILORD	internal_eliminated_sequence	361066	361073	.	.	.	ID=MILORD.38.361066.361073;Name=MILORD.38.361066.361073;bounded_by_ta=TRUE;common_boundary=None;end=361073;ies_id=IESPGM.PTET51.1.38.345011;ies_left_dist=-369;ies_min_dist=350;ies_right_dist=-350;junction_seq=agcttaggaatatttTAgcagaacagataaca;read_names=J00121:27:H3GGKBBXX:5:2217:17442:42548;sequence=TATTAAGA;start=361066;subtype=MAC;support_ref=47;support_variant=1;type=CRYPTIC;
scaffold51_38_with_IES	MILORD	internal_eliminated_sequence	366185	366266	.	.	.	ID=MILORD.38.366185.366266;Name=MILORD.38.366185.366266;bounded_by_ta=TRUE;common_boundary=None;end=366266;ies_id=IESPGM.PTET51.1.38.350474;ies_left_dist=2;ies_min_dist=2;ies_right_dist=14;junction_seq=ctaatgatttttgatTActtttttgactgtat;read_names=J00121:27:H3GGKBBXX:5:2203:28564:43216;sequence=TATACAGTAAATGCATAAGTAGAATCTCAAAATACTCTTATTACTTTCTATCACTATCATAATTCGCAATAAAATATTATTC;start=366185;subtype=OVERLAPPING;support_ref=1;support_variant=1;type=ALTERNATIVE;
scaffold51_38_with_IES	MILORD	internal_eliminated_sequence	366185	366280	.	.	.	ID=MILORD.38.366185.366280;Name=MILORD.38.366185.366280;bounded_by_ta=TRUE;common_boundary=RIGHT;end=366280;ies_id=IESPGM.PTET51.1.38.350474;ies_left_dist=2;ies_min_dist=0;ies_right_dist=0;junction_seq=ctaatgatttttgatTAtctaaaccaacccta;read_names=J00121:27:H3GGKBBXX:5:1202:23591:21905,J00121:27:H3GGKBBXX:5:1228:30025:38820;sequence=TATACAGTAAATGCATAAGTAGAATCTCAAAATACTCTTATTACTTTCTATCACTATCATAATTCGCAATAAAATATTATTCTACTTTTTTGACTG;start=366185;subtype=PARTIAL_EXTERNAL;support_ref=2;support_variant=2;type=ALTERNATIVE;
scaffold51_38_with_IES	MILORD	internal_eliminated_sequence	366187	366280	.	.	.	ID=MILORD.38.366187.366280;Name=MILORD.38.366187.366280;bounded_by_ta=TRUE;common_boundary=Both;end=366280;ies_id=IESPGM.PTET51.1.38.350474;ies_left_dist=0;ies_min_dist=0;ies_right_dist=0;junction_seq=aatgatttttgattaTAtctaaaccaacccta;read_names=J00121:27:H3GGKBBXX:5:1124:7841:26512,J00121:27:H3GGKBBXX:5:1223:5680:4796,J00121:27:H3GGKBBXX:5:2105:22749:3283,J00121:27:H3GGKBBXX:5:2214:4320:42882,J00121:27:H3GGKBBXX:5:2202:16325:3301,J00121:27:H3GGKBBXX:5:2126:10551:34196,J00121:27:H3GGKBBXX:5:1222:21521:35831,J00121:27:H3GGKBBXX:5:2111:13220:38293,J00121:27:H3GGKBBXX:5:1219:20131:44359,J00121:27:H3GGKBBXX:5:2204:30797:26371,J00121:27:H3GGKBBXX:5:2228:9008:26424,J00121:27:H3GGKBBXX:5:1119:4939:44693,J00121:27:H3GGKBBXX:5:2214:5101:5763,J00121:27:H3GGKBBXX:5:2228:17026:43831,J00121:27:H3GGKBBXX:5:2103:28097:46768,J00121:27:H3GGKBBXX:5:2218:22993:38345,J00121:27:H3GGKBBXX:5:2114:12773:4110,J00121:27:H3GGKBBXX:5:2217:6471:35286,J00121:27:H3GGKBBXX:5:1123:15250:42900,J00121:27:H3GGKBBXX:5:2119:27996:9842,J00121:27:H3GGKBBXX:5:2227:24221:30767,J00121:27:H3GGKBBXX:5:2212:8998:36675,J00121:27:H3GGKBBXX:5:1106:29051:44377,J00121:27:H3GGKBBXX:5:2121:29518:30626,J00121:27:H3GGKBBXX:5:2224:9201:13711,J00121:27:H3GGKBBXX:5:2118:29193:24894,J00121:27:H3GGKBBXX:5:1117:3325:6449,J00121:27:H3GGKBBXX:5:2204:16407:31822,J00121:27:H3GGKBBXX:5:1106:28696:13552,J00121:27:H3GGKBBXX:5:1228:10724:36640,J00121:27:H3GGKBBXX:5:1106:14204:33844,J00121:27:H3GGKBBXX:5:1101:25682:8189,J00121:27:H3GGKBBXX:5:1104:16478:45344,J00121:27:H3GGKBBXX:5:1111:11343:29518,J00121:27:H3GGKBBXX:5:2112:5934:25914;sequence=TACAGTAAATGCATAAGTAGAATCTCAAAATACTCTTATTACTTTCTATCACTATCATAATTCGCAATAAAATATTATTCTACTTTTTTGACTG;start=366187;subtype=IES;support_ref=1;support_variant=35;type=IES;
scaffold51_38_with_IES	MILORD	internal_eliminated_sequence	366187	366266	.	.	.	ID=MILORD.38.366187.366266;Name=MILORD.38.366187.366266;bounded_by_ta=TRUE;common_boundary=LEFT;end=366266;ies_id=IESPGM.PTET51.1.38.350474;ies_left_dist=0;ies_min_dist=0;ies_right_dist=14;junction_seq=aatgatttttgattaTActtttttgactgtat;read_names=J00121:27:H3GGKBBXX:5:2221:8532:31892;sequence=TACAGTAAATGCATAAGTAGAATCTCAAAATACTCTTATTACTTTCTATCACTATCATAATTCGCAATAAAATATTATTC;start=366187;subtype=PARTIAL_INTERNAL;support_ref=1;support_variant=1;type=ALTERNATIVE;
scaffold51_38_with_IES	MILORD	internal_eliminated_sequence	367921	367951	.	.	.	ID=MILORD.38.367921.367951;Name=MILORD.38.367921.367951;bounded_by_ta=TRUE;common_boundary=None;end=367951;ies_id=IESPGM.PTET51.1.38.352540;ies_left_dist=426;ies_min_dist=426;ies_right_dist=450;junction_seq=gaaataagccctttcTAatgtagttgcttaat;read_names=J00121:27:H3GGKBBXX:5:2119:16944:11020,J00121:27:H3GGKBBXX:5:2207:12682:44816,J00121:27:H3GGKBBXX:5:2111:18822:15047,J00121:27:H3GGKBBXX:5:1108:22414:7134,J00121:27:H3GGKBBXX:5:1211:23754:22713,J00121:27:H3GGKBBXX:5:1216:5325:18247,J00121:27:H3GGKBBXX:5:2226:9536:14467,J00121:27:H3GGKBBXX:5:2105:31172:33141;sequence=TACTCTAGATCGTTTATTTAGTTAAAAAACT;start=367921;subtype=MAC;support_ref=246;support_variant=8;type=CRYPTIC;
scaffold51_38_with_IES	MILORD	internal_eliminated_sequence	367926	367951	.	.	.	ID=MILORD.38.367926.367951;Name=MILORD.38.367926.367951;bounded_by_ta=TRUE;common_boundary=None;end=367951;ies_id=IESPGM.PTET51.1.38.352540;ies_left_dist=421;ies_min_dist=421;ies_right_dist=450;junction_seq=aagccctttctactcTAatgtagttgcttaat;read_names=J00121:27:H3GGKBBXX:5:2221:24951:11812,J00121:27:H3GGKBBXX:5:1113:29660:4356;sequence=TAGATCGTTTATTTAGTTAAAAAACT;start=367926;subtype=MAC;support_ref=162;support_variant=2;type=CRYPTIC;
scaffold51_38_with_IES	MILORD	internal_eliminated_sequence	368347	368412	.	.	.	ID=MILORD.38.368347.368412;Name=MILORD.38.368347.368412;bounded_by_ta=TRUE;common_boundary=LEFT;end=368412;ies_id=IESPGM.PTET51.1.38.352540;ies_left_dist=0;ies_min_dist=0;ies_right_dist=-11;junction_seq=attttacttaccttgTAacttgaaaatcaaag;read_names=J00121:27:H3GGKBBXX:5:1213:3965:47506;sequence=TAAACTTAATATTAATAAATATTTATGCAAGAATTGTTTTTAATATGAGTTACTGTACTTTTCCAA;start=368347;subtype=PARTIAL_EXTERNAL;support_ref=1;support_variant=1;type=ALTERNATIVE;
scaffold51_38_with_IES	MILORD	internal_eliminated_sequence	368347	368401	.	.	.	ID=MILORD.38.368347.368401;Name=MILORD.38.368347.368401;bounded_by_ta=TRUE;common_boundary=Both;end=368401;ies_id=IESPGM.PTET51.1.38.352540;ies_left_dist=0;ies_min_dist=0;ies_right_dist=0;junction_seq=attttacttaccttgTActtttccaataactt;read_names=J00121:27:H3GGKBBXX:5:1202:31101:21483,J00121:27:H3GGKBBXX:5:1207:12804:18546,J00121:27:H3GGKBBXX:5:1206:29904:12480,J00121:27:H3GGKBBXX:5:2225:27123:26441,J00121:27:H3GGKBBXX:5:1202:5994:12550,J00121:27:H3GGKBBXX:5:2202:23155:31558,J00121:27:H3GGKBBXX:5:1127:10348:27584,J00121:27:H3GGKBBXX:5:2111:20740:34231,J00121:27:H3GGKBBXX:5:2202:14387:5358,J00121:27:H3GGKBBXX:5:1222:19248:48350,J00121:27:H3GGKBBXX:5:2212:24393:28534,J00121:27:H3GGKBBXX:5:2217:24139:12128,J00121:27:H3GGKBBXX:5:2220:15067:15399,J00121:27:H3GGKBBXX:5:2118:8329:45783,J00121:27:H3GGKBBXX:5:2207:2361:9666,J00121:27:H3GGKBBXX:5:2110:23399:1384,J00121:27:H3GGKBBXX:5:1205:19553:48210,J00121:27:H3GGKBBXX:5:1210:5507:8787,J00121:27:H3GGKBBXX:5:1228:11617:45678,J00121:27:H3GGKBBXX:5:1106:15128:41915,J00121:27:H3GGKBBXX:5:1120:28371:41616,J00121:27:H3GGKBBXX:5:1221:16092:6238,J00121:27:H3GGKBBXX:5:2101:4036:24911,J00121:27:H3GGKBBXX:5:1111:25276:6642,J00121:27:H3GGKBBXX:5:1216:17919:13377,J00121:27:H3GGKBBXX:5:2116:17218:18845,J00121:27:H3GGKBBXX:5:1112:23622:35321,J00121:27:H3GGKBBXX:5:2103:5771:35233,J00121:27:H3GGKBBXX:5:2226:2828:36183,J00121:27:H3GGKBBXX:5:1211:28290:15522,J00121:27:H3GGKBBXX:5:1203:16315:31769,J00121:27:H3GGKBBXX:5:1216:10338:21869,J00121:27:H3GGKBBXX:5:1128:25946:30978,J00121:27:H3GGKBBXX:5:2126:27336:23153,J00121:27:H3GGKBBXX:5:1201:22394:16559,J00121:27:H3GGKBBXX:5:1106:2991:19584,J00121:27:H3GGKBBXX:5:2227:30756:15399,J00121:27:H3GGKBBXX:5:2210:12733:10510,J00121:27:H3GGKBBXX:5:1126:30705:17878,J00121:27:H3GGKBBXX:5:2208:24688:46135,J00121:27:H3GGKBBXX:5:2223:25053:18634,J00121:27:H3GGKBBXX:5:1212:14610:27725,J00121:27:H3GGKBBXX:5:1128:6431:17632,J00121:27:H3GGKBBXX:5:1222:28655:46258,J00121:27:H3GGKBBXX:5:1226:12875:41739,J00121:27:H3GGKBBXX:5:1116:18710:31242,J00121:27:H3GGKBBXX:5:2106:23064:34213,J00121:27:H3GGKBBXX:5:1123:24160:35444,J00121:27:H3GGKBBXX:5:1125:16752:11249,J00121:27:H3GGKBBXX:5:1207:12479:9121,J00121:27:H3GGKBBXX:5:1113:10998:28112,J00121:27:H3GGKBBXX:5:2126:17229:30784,J00121:27:H3GGKBBXX:5:2118:13220:45432,J00121:27:H3GGKBBXX:5:1111:14651:11688,J00121:27:H3GGKBBXX:5:1209:8572:21623,J00121:27:H3GGKBBXX:5:1202:6076:9631,J00121:27:H3GGKBBXX:5:2106:30746:18089,J00121:27:H3GGKBBXX:5:2206:12175:16964,J00121:27:H3GGKBBXX:5:2201:27499:28780,J00121:27:H3GGKBBXX:5:2208:12256:14854,J00121:27:H3GGKBBXX:5:2117:8237:29729;sequence=TAAACTTAATATTAATAAATATTTATGCAAGAATTGTTTTTAATATGAGTTACTG;start=368347;subtype=IES;support_ref=2;support_variant=61;type=IES;
scaffold51_38_with_IES	MILORD	internal_eliminated_sequence	368353	368401	.	.	.	ID=MILORD.38.368353.368401;Name=MILORD.38.368353.368401;bounded_by_ta=TRUE;common_boundary=RIGHT;end=368401;ies_id=IESPGM.PTET51.1.38.352540;ies_left_dist=-6;ies_min_dist=0;ies_right_dist=0;junction_seq=cttaccttgtaaactTActtttccaataactt;read_names=J00121:27:H3GGKBBXX:5:2212:20831:14062,J00121:27:H3GGKBBXX:5:1128:21186:45062,J00121:27:H3GGKBBXX:5:1119:24860:42214;sequence=TAATATTAATAAATATTTATGCAAGAATTGTTTTTAATATGAGTTACTG;start=368353;subtype=PARTIAL_INTERNAL;support_ref=2;support_variant=3;type=ALTERNATIVE;
scaffold51_38_with_IES	MILORD	internal_eliminated_sequence	368356	368401	.	.	.	ID=MILORD.38.368356.368401;Name=MILORD.38.368356.368401;bounded_by_ta=TRUE;common_boundary=RIGHT;end=368401;ies_id=IESPGM.PTET51.1.38.352540;ies_left_dist=-9;ies_min_dist=0;ies_right_dist=0;junction_seq=accttgtaaacttaaTActtttccaataactt;read_names=J00121:27:H3GGKBBXX:5:1217:15574:43462,J00121:27:H3GGKBBXX:5:2112:13342:33897,J00121:27:H3GGKBBXX:5:1111:17766:47049,J00121:27:H3GGKBBXX:5:1204:16508:48034,J00121:27:H3GGKBBXX:5:1119:7243:1771;sequence=TATTAATAAATATTTATGCAAGAATTGTTTTTAATATGAGTTACTG;start=368356;subtype=PARTIAL_INTERNAL;support_ref=2;support_variant=5;type=ALTERNATIVE;
scaffold51_38_with_IES	MILORD	internal_eliminated_sequence	370019	370179	.	.	.	ID=MILORD.38.370019.370179;Name=MILORD.38.370019.370179;bounded_by_ta=TRUE;common_boundary=None;end=370179;ies_id=IESPGM.PTET51.1.38.354188;ies_left_dist=31;ies_min_dist=3;ies_right_dist=3;junction_seq=aattcaaagttggaaTAatacaatggttatta;read_names=J00121:27:H3GGKBBXX:5:1104:29467:5675,J00121:27:H3GGKBBXX:5:1101:19350:8365;sequence=TAATATACTGCATCACTTAAAGAGCAAGAGATATTGAATATTTATTATTATTTATAAAATAATTAATTAATTAATAAGAGATAAGAGTTATTTAAAAATTCAATTGTATTAAATTCTTTAAATTCAAATAATAATTCTAACTAAACCAAACTTTAGTTTGA;start=370019;subtype=OVERLAPPING;support_ref=50;support_variant=2;type=ALTERNATIVE;
scaffold51_38_with_IES	MILORD	internal_eliminated_sequence	370050	370171	.	.	.	ID=MILORD.38.370050.370171;Name=MILORD.38.370050.370171;bounded_by_ta=TRUE;common_boundary=LEFT;end=370171;ies_id=IESPGM.PTET51.1.38.354188;ies_left_dist=0;ies_min_dist=0;ies_right_dist=11;junction_seq=ttaaagagcaagagaTAgtttgataatacaat;read_names=J00121:27:H3GGKBBXX:5:1216:9536:14010;sequence=TATTGAATATTTATTATTATTTATAAAATAATTAATTAATTAATAAGAGATAAGAGTTATTTAAAAATTCAATTGTATTAAATTCTTTAAATTCAAATAATAATTCTAACTAAACCAAACTT;start=370050;subtype=PARTIAL_INTERNAL;support_ref=17;support_variant=1;type=ALTERNATIVE;
scaffold51_38_with_IES	MILORD	internal_eliminated_sequence	370050	370182	.	.	.	ID=MILORD.38.370050.370182;Name=MILORD.38.370050.370182;bounded_by_ta=TRUE;common_boundary=Both;end=370182;ies_id=IESPGM.PTET51.1.38.354188;ies_left_dist=0;ies_min_dist=0;ies_right_dist=0;junction_seq=ttaaagagcaagagaTAcaatggttattagca;read_names=J00121:27:H3GGKBBXX:5:1211:15696:33053,J00121:27:H3GGKBBXX:5:2212:24769:20885,J00121:27:H3GGKBBXX:5:2106:24992:18564,J00121:27:H3GGKBBXX:5:1125:6268:20937,J00121:27:H3GGKBBXX:5:1114:12611:9280,J00121:27:H3GGKBBXX:5:1106:11261:28991,J00121:27:H3GGKBBXX:5:2224:3265:16014,J00121:27:H3GGKBBXX:5:1115:11089:42020,J00121:27:H3GGKBBXX:5:2226:5244:13675,J00121:27:H3GGKBBXX:5:1113:17239:36534,J00121:27:H3GGKBBXX:5:2120:21105:17350,J00121:27:H3GGKBBXX:5:1214:11119:28956,J00121:27:H3GGKBBXX:5:2218:9658:48333,J00121:27:H3GGKBBXX:5:2119:19015:21500,J00121:27:H3GGKBBXX:5:1210:17503:22467,J00121:27:H3GGKBBXX:5:1112:18304:24349,J00121:27:H3GGKBBXX:5:1221:20151:45871,J00121:27:H3GGKBBXX:5:1222:8227:47084,J00121:27:H3GGKBBXX:5:1125:17665:23979,J00121:27:H3GGKBBXX:5:2215:21044:42636,J00121:27:H3GGKBBXX:5:2206:16812:26652,J00121:27:H3GGKBBXX:5:1101:26413:12480,J00121:27:H3GGKBBXX:5:1203:26534:42478,J00121:27:H3GGKBBXX:5:1220:21308:9965,J00121:27:H3GGKBBXX:5:2210:27113:18933,J00121:27:H3GGKBBXX:5:1226:29193:31400,J00121:27:H3GGKBBXX:5:1203:14204:4057,J00121:27:H3GGKBBXX:5:2217:7507:22239,J00121:27:H3GGKBBXX:5:1106:5365:16840,J00121:27:H3GGKBBXX:5:2213:2229:44007,J00121:27:H3GGKBBXX:5:2228:5913:32595,J00121:27:H3GGKBBXX:5:1124:7862:2000,J00121:27:H3GGKBBXX:5:2208:18974:4268,J00121:27:H3GGKBBXX:5:1211:14813:7398,J00121:27:H3GGKBBXX:5:1226:4026:48315,J00121:27:H3GGKBBXX:5:1209:28879:39506,J00121:27:H3GGKBBXX:5:2217:28605:6079,J00121:27:H3GGKBBXX:5:2222:11992:43023,J00121:27:H3GGKBBXX:5:1119:13687:15645,J00121:27:H3GGKBBXX:5:2122:27214:27338,J00121:27:H3GGKBBXX:5:1106:8846:19601,J00121:27:H3GGKBBXX:5:2111:7243:28639,J00121:27:H3GGKBBXX:5:2124:25986:2316,J00121:27:H3GGKBBXX:5:2225:7354:22819,J00121:27:H3GGKBBXX:5:2123:6096:11882,J00121:27:H3GGKBBXX:5:1216:12581:10528,J00121:27:H3GGKBBXX:5:1214:6705:22432,J00121:27:H3GGKBBXX:5:2221:21450:42952,J00121:27:H3GGKBBXX:5:2116:31050:21535,J00121:27:H3GGKBBXX:5:1211:3873:25052,J00121:27:H3GGKBBXX:5:2208:18994:4303,J00121:27:H3GGKBBXX:5:2227:6471:21430,J00121:27:H3GGKBBXX:5:2115:30513:27391,J00121:27:H3GGKBBXX:5:2117:5852:27320,J00121:27:H3GGKBBXX:5:2122:20273:27338,J00121:27:H3GGKBBXX:5:1107:9577:33492,J00121:27:H3GGKBBXX:5:2103:23886:39717,J00121:27:H3GGKBBXX:5:1106:29883:9631,J00121:27:H3GGKBBXX:5:1125:12154:3459,J00121:27:H3GGKBBXX:5:1114:7222:6695,J00121:27:H3GGKBBXX:5:1118:26068:20392,J00121:27:H3GGKBBXX:5:2117:4056:25826,J00121:27:H3GGKBBXX:5:1118:24657:24103,J00121:27:H3GGKBBXX:5:2217:29244:7644,J00121:27:H3GGKBBXX:5:1122:21095:16735,J00121:27:H3GGKBBXX:5:1213:27245:45221,J00121:27:H3GGKBBXX:5:2120:32634:13482;sequence=TATTGAATATTTATTATTATTTATAAAATAATTAATTAATTAATAAGAGATAAGAGTTATTTAAAAATTCAATTGTATTAAATTCTTTAAATTCAAATAATAATTCTAACTAAACCAAACTTTAGTTTGATAA;start=370050;subtype=IES;support_ref=34;support_variant=67;type=IES;
scaffold51_38_with_IES	MILORD	internal_eliminated_sequence	370061	370182	.	.	.	ID=MILORD.38.370061.370182;Name=MILORD.38.370061.370182;bounded_by_ta=TRUE;common_boundary=RIGHT;end=370182;ies_id=IESPGM.PTET51.1.38.354188;ies_left_dist=-11;ies_min_dist=0;ies_right_dist=0;junction_seq=gagatattgaatattTAcaatggttattagca;read_names=J00121:27:H3GGKBBXX:5:2210:28798:16331,J00121:27:H3GGKBBXX:5:1125:25134:27778,J00121:27:H3GGKBBXX:5:2109:13930:13394;sequence=TATTATTATTTATAAAATAATTAATTAATTAATAAGAGATAAGAGTTATTTAAAAATTCAATTGTATTAAATTCTTTAAATTCAAATAATAATTCTAACTAAACCAAACTTTAGTTTGATAA;start=370061;subtype=PARTIAL_INTERNAL;support_ref=32;support_variant=3;type=ALTERNATIVE;
scaffold51_38_with_IES	MILORD	internal_eliminated_sequence	376904	377099	.	.	.	ID=MILORD.38.376904.377099;Name=MILORD.38.376904.377099;bounded_by_ta=TRUE;common_boundary=Both;end=377099;ies_id=IESPGM.PTET51.1.38.360909;ies_left_dist=0;ies_min_dist=0;ies_right_dist=0;junction_seq=aactgttatttttacTAttgttattattattc;read_names=J00121:27:H3GGKBBXX:5:1117:20577:39436,J00121:27:H3GGKBBXX:5:2216:12601:34055,J00121:27:H3GGKBBXX:5:1223:10581:11917,J00121:27:H3GGKBBXX:5:1128:20232:22098,J00121:27:H3GGKBBXX:5:1221:14204:9121,J00121:27:H3GGKBBXX:5:1126:11211:41493,J00121:27:H3GGKBBXX:5:1218:20862:6589,J00121:27:H3GGKBBXX:5:1208:26342:27408,J00121:27:H3GGKBBXX:5:1115:12794:43497,J00121:27:H3GGKBBXX:5:1206:24079:39664,J00121:27:H3GGKBBXX:5:1105:12530:39981,J00121:27:H3GGKBBXX:5:2217:13606:25246,J00121:27:H3GGKBBXX:5:1205:10460:44482,J00121:27:H3GGKBBXX:5:2119:6329:25474,J00121:27:H3GGKBBXX:5:1124:30472:13394,J00121:27:H3GGKBBXX:5:1202:27022:26723,J00121:27:H3GGKBBXX:5:2227:30350:34108,J00121:27:H3GGKBBXX:5:2216:13880:4690,J00121:27:H3GGKBBXX:5:2214:28331:21500,J00121:27:H3GGKBBXX:5:1219:24748:47753,J00121:27:H3GGKBBXX:5:1103:4919:12163,J00121:27:H3GGKBBXX:5:1207:29183:26810,J00121:27:H3GGKBBXX:5:2122:8745:28041,J00121:27:H3GGKBBXX:5:1102:29477:30907,J00121:27:H3GGKBBXX:5:1207:22658:14871,J00121:27:H3GGKBBXX:5:1211:5771:36745,J00121:27:H3GGKBBXX:5:1201:23003:27813,J00121:27:H3GGKBBXX:5:1218:28798:34618,J00121:27:H3GGKBBXX:5:1207:23876:35550,J00121:27:H3GGKBBXX:5:1102:18122:30046,J00121:27:H3GGKBBXX:5:1215:8887:34547,J00121:27:H3GGKBBXX:5:2114:24708:18529,J00121:27:H3GGKBBXX:5:1211:24109:45520,J00121:27:H3GGKBBXX:5:1128:16508:1965,J00121:27:H3GGKBBXX:5:2108:21958:28006,J00121:27:H3GGKBBXX:5:2110:14813:15838,J00121:27:H3GGKBBXX:5:2219:28696:28323,J00121:27:H3GGKBBXX:5:2215:4158:44218,J00121:27:H3GGKBBXX:5:1216:11535:28305,J00121:27:H3GGKBBXX:5:2205:27265:47612,J00121:27:H3GGKBBXX:5:2104:20537:21852,J00121:27:H3GGKBBXX:5:2227:18345:42108,J00121:27:H3GGKBBXX:5:1102:28503:4321;sequence=TACAGTAGATTTGAGATTTTTCTATTATCTTTCTCCTTTTCTTTTTCTAAAATTTTTATTTCGATTTACATAAAAATTTCTTTACTTCACAAAGACAATAATAATTCCAAATGATGGTTAAGAAGAATTAATTTTTATAATCAATCAAATATTTGAGAAACATTGAAAAAATTAAAAATACATGGTGCTTTGACTG;start=376904;subtype=IES;support_ref=4;support_variant=43;type=IES;
scaffold51_38_with_IES	MILORD	internal_eliminated_sequence	380391	380481	.	.	.	ID=MILORD.38.380391.380481;Name=MILORD.38.380391.380481;bounded_by_ta=TRUE;common_boundary=None;end=380481;ies_id=IESPGM.PTET51.1.38.364198;ies_left_dist=-2;ies_min_dist=2;ies_right_dist=16;junction_seq=caactaattattttaTAataaataaactatgt;read_names=J00121:27:H3GGKBBXX:5:1222:19979:25738;sequence=TACAGTCAATCATAAAACTTATTATAATTTTAATATTCTGTGAATTTATTAGAAAAAATATGATAATTCGAAATAAATGAGGAAAATATTA;start=380391;subtype=INTERNAL;support_ref=66;support_variant=1;type=ALTERNATIVE;
scaffold51_38_with_IES	MILORD	internal_eliminated_sequence	380391	380499	.	.	.	ID=MILORD.38.380391.380499;Name=MILORD.38.380391.380499;bounded_by_ta=TRUE;common_boundary=None;end=380499;ies_id=IESPGM.PTET51.1.38.364198;ies_left_dist=-2;ies_min_dist=2;ies_right_dist=-2;junction_seq=caactaattattttaTAttaagagaactgcaa;read_names=J00121:27:H3GGKBBXX:5:1209:30289:38750,J00121:27:H3GGKBBXX:5:2220:20364:10932,J00121:27:H3GGKBBXX:5:1209:3884:44517,J00121:27:H3GGKBBXX:5:2228:24180:19337,J00121:27:H3GGKBBXX:5:1222:24028:12568,J00121:27:H3GGKBBXX:5:2207:12865:48474,J00121:27:H3GGKBBXX:5:2120:16112:19460,J00121:27:H3GGKBBXX:5:2119:27976:30380,J00121:27:H3GGKBBXX:5:2101:26433:30696,J00121:27:H3GGKBBXX:5:1123:12733:2738,J00121:27:H3GGKBBXX:5:1121:7679:14273,J00121:27:H3GGKBBXX:5:1127:2767:44728,J00121:27:H3GGKBBXX:5:1119:22069:17931,J00121:27:H3GGKBBXX:5:1106:20243:3723,J00121:27:H3GGKBBXX:5:2126:24596:32683,J00121:27:H3GGKBBXX:5:1124:14489:45871,J00121:27:H3GGKBBXX:5:1217:25723:35163,J00121:27:H3GGKBBXX:5:2221:8369:11495,J00121:27:H3GGKBBXX:5:2217:20872:36640,J00121:27:H3GGKBBXX:5:2205:19096:38099,J00121:27:H3GGKBBXX:5:2101:30939:23804,J00121:27:H3GGKBBXX:5:1113:13068:10880,J00121:27:H3GGKBBXX:5:2205:15382:5253,J00121:27:H3GGKBBXX:5:1202:27509:38328,J00121:27:H3GGKBBXX:5:1218:30513:2774;sequence=TACAGTCAATCATAAAACTTATTATAATTTTAATATTCTGTGAATTTATTAGAAAAAATATGATAATTCGAAATAAATGAGGAAAATATTATAATAAATAAACTATGTA;start=380391;subtype=OVERLAPPING;support_ref=132;support_variant=25;type=ALTERNATIVE;
scaffold51_38_with_IES	MILORD	internal_eliminated_sequence	385433	385466	.	.	.	ID=MILORD.38.385433.385466;Name=MILORD.38.385433.385466;bounded_by_ta=TRUE;common_boundary=None;end=385466;ies_id=IESPGM.PTET51.1.38.373361;ies_left_dist=4228;ies_min_dist=4228;ies_right_dist=4280;junction_seq=taaacatttgcttacTAgctaggttattaaat;read_names=J00121:27:H3GGKBBXX:5:1203:15108:22924;sequence=TATTATGATTATTGTCCTTAATTCATTTTATTTA;start=385433;subtype=MAC;support_ref=130;support_variant=1;type=CRYPTIC;
scaffold51_38_with_IES	MILORD	internal_eliminated_sequence	388211	388263	.	.	.	ID=MILORD.38.388211.388263;Name=MILORD.38.388211.388263;bounded_by_ta=TRUE;common_boundary=None;end=388263;ies_id=IESPGM.PTET51.1.38.373361;ies_left_dist=1450;ies_min_dist=1450;ies_right_dist=1483;junction_seq=gtactctattgatctTAactcttacaattaac;read_names=J00121:27:H3GGKBBXX:5:2103:5731:23557;sequence=TATTGGGATTTCAATTAATTAATTAAATTAATTAAATTTGCATTTTCTTGCTA;start=388211;subtype=MAC;support_ref=97;support_variant=1;type=CRYPTIC;
scaffold51_38_with_IES	MILORD	internal_eliminated_sequence	389661	389746	.	.	.	ID=MILORD.38.389661.389746;Name=MILORD.38.389661.389746;bounded_by_ta=TRUE;common_boundary=Both;end=389746;ies_id=IESPGM.PTET51.1.38.373361;ies_left_dist=0;ies_min_dist=0;ies_right_dist=0;junction_seq=aatatggtttattgaTAgcagtatctagcgga;read_names=J00121:27:H3GGKBBXX:5:1112:11779:16805,J00121:27:H3GGKBBXX:5:1224:6756:30609,J00121:27:H3GGKBBXX:5:2212:4168:36007,J00121:27:H3GGKBBXX:5:2223:31548:26828,J00121:27:H3GGKBBXX:5:2218:26484:20269,J00121:27:H3GGKBBXX:5:2225:15859:21799,J00121:27:H3GGKBBXX:5:2122:24474:41475,J00121:27:H3GGKBBXX:5:1218:22181:25122,J00121:27:H3GGKBBXX:5:1228:12418:17386,J00121:27:H3GGKBBXX:5:1116:13585:48948,J00121:27:H3GGKBBXX:5:2223:13788:44517,J00121:27:H3GGKBBXX:5:2220:31832:22924,J00121:27:H3GGKBBXX:5:1203:12205:5833,J00121:27:H3GGKBBXX:5:1113:22739:25210,J00121:27:H3GGKBBXX:5:2102:3802:6325,J00121:27:H3GGKBBXX:5:2228:5142:15539,J00121:27:H3GGKBBXX:5:1225:17472:32613,J00121:27:H3GGKBBXX:5:2215:18649:44746,J00121:27:H3GGKBBXX:5:1117:31182:33088,J00121:27:H3GGKBBXX:5:1227:21410:41510,J00121:27:H3GGKBBXX:5:2102:22526:33281,J00121:27:H3GGKBBXX:5:1105:8937:28727,J00121:27:H3GGKBBXX:5:1103:23825:7961,J00121:27:H3GGKBBXX:5:2215:21704:42829,J00121:27:H3GGKBBXX:5:1120:23571:47788,J00121:27:H3GGKBBXX:5:1214:10135:6325,J00121:27:H3GGKBBXX:5:2217:26484:20515,J00121:27:H3GGKBBXX:5:2122:10490:15557,J00121:27:H3GGKBBXX:5:1220:16955:12128,J00121:27:H3GGKBBXX:5:1101:7243:8559;sequence=TATAGTCCTTTAGGGAGTATATTTGATTTTTGTTTGAATCCATTTGTTAAAAATCAAATTAAGATAATGTATGAAATAATGGAGTG;start=389661;subtype=IES;support_ref=2;support_variant=30;type=IES;
scaffold51_38_with_IES	MILORD	internal_eliminated_sequence	389661	389736	.	.	.	ID=MILORD.38.389661.389736;Name=MILORD.38.389661.389736;bounded_by_ta=TRUE;common_boundary=LEFT;end=389736;ies_id=IESPGM.PTET51.1.38.373361;ies_left_dist=0;ies_min_dist=0;ies_right_dist=10;junction_seq=aatatggtttattgaTAatggagtgtagcagt;read_names=J00121:27:H3GGKBBXX:5:2209:20101:44482,J00121:27:H3GGKBBXX:5:1122:25530:37044,J00121:27:H3GGKBBXX:5:1104:22100:44957,J00121:27:H3GGKBBXX:5:1113:28442:15012,J00121:27:H3GGKBBXX:5:2128:22698:41317;sequence=TATAGTCCTTTAGGGAGTATATTTGATTTTTGTTTGAATCCATTTGTTAAAAATCAAATTAAGATAATGTATGAAA;start=389661;subtype=PARTIAL_INTERNAL;support_ref=2;support_variant=5;type=ALTERNATIVE;
scaffold51_38_with_IES	MILORD	internal_eliminated_sequence	389661	389752	.	.	.	ID=MILORD.38.389661.389752;Name=MILORD.38.389661.389752;bounded_by_ta=TRUE;common_boundary=LEFT;end=389752;ies_id=IESPGM.PTET51.1.38.373361;ies_left_dist=0;ies_min_dist=0;ies_right_dist=-6;junction_seq=aatatggtttattgaTAtctagcggaatattt;read_names=J00121:27:H3GGKBBXX:5:2121:21420:40438;sequence=TATAGTCCTTTAGGGAGTATATTTGATTTTTGTTTGAATCCATTTGTTAAAAATCAAATTAAGATAATGTATGAAATAATGGAGTGTAGCAG;start=389661;subtype=PARTIAL_EXTERNAL;support_ref=1;support_variant=1;type=ALTERNATIVE;
scaffold51_38_with_IES	MILORD	internal_eliminated_sequence	389671	389746	.	.	.	ID=MILORD.38.389671.389746;Name=MILORD.38.389671.389746;bounded_by_ta=TRUE;common_boundary=RIGHT;end=389746;ies_id=IESPGM.PTET51.1.38.373361;ies_left_dist=-10;ies_min_dist=0;ies_right_dist=0;junction_seq=attgatatagtccttTAgcagtatctagcgga;read_names=J00121:27:H3GGKBBXX:5:2119:16833:34424;sequence=TAGGGAGTATATTTGATTTTTGTTTGAATCCATTTGTTAAAAATCAAATTAAGATAATGTATGAAATAATGGAGTG;start=389671;subtype=PARTIAL_INTERNAL;support_ref=1;support_variant=1;type=ALTERNATIVE;
scaffold51_38_with_IES	MILORD	internal_eliminated_sequence	393311	393339	.	.	.	ID=MILORD.38.393311.393339;Name=MILORD.38.393311.393339;bounded_by_ta=TRUE;common_boundary=None;end=393339;ies_id=IESPGM.PTET51.1.38.377844;ies_left_dist=919;ies_min_dist=916;ies_right_dist=916;junction_seq=aaatattaagatttgTAccattatttaacatt;read_names=J00121:27:H3GGKBBXX:5:2126:13535:16366;sequence=TATCATCGAAAATATTTTCATAAATGGTA;start=393311;subtype=MAC;support_ref=112;support_variant=1;type=CRYPTIC;
scaffold51_38_with_IES	MILORD	internal_eliminated_sequence	394230	394255	.	.	.	ID=MILORD.38.394230.394255;Name=MILORD.38.394230.394255;bounded_by_ta=TRUE;common_boundary=Both;end=394255;ies_id=IESPGM.PTET51.1.38.377844;ies_left_dist=0;ies_min_dist=0;ies_right_dist=0;junction_seq=taataaatagctatgTAcgattcaaccttagc;read_names=J00121:27:H3GGKBBXX:5:1213:22211:6325,J00121:27:H3GGKBBXX:5:1114:4472:33826,J00121:27:H3GGKBBXX:5:2108:22607:49107,J00121:27:H3GGKBBXX:5:2116:13250:23153,J00121:27:H3GGKBBXX:5:1212:16011:43831,J00121:27:H3GGKBBXX:5:2227:18507:32894,J00121:27:H3GGKBBXX:5:2206:9313:26388;sequence=TAGTGTCACAATATAGATTTAATTTA;start=394230;subtype=IES;support_ref=156;support_variant=7;type=IES;
scaffold51_38_with_IES	MILORD	internal_eliminated_sequence	394241	394268	.	.	.	ID=MILORD.38.394241.394268;Name=MILORD.38.394241.394268;bounded_by_ta=TRUE;common_boundary=None;end=394268;ies_id=IESPGM.PTET51.1.38.377844;ies_left_dist=-11;ies_min_dist=11;ies_right_dist=-13;junction_seq=tatgtagtgtcacaaTAgcttagcctgtgaga;read_names=J00121:27:H3GGKBBXX:5:1217:16863:36165,J00121:27:H3GGKBBXX:5:2119:22567:38064;sequence=TATAGATTTAATTTATACGATTCAACCT;start=394241;subtype=OVERLAPPING;support_ref=104;support_variant=2;type=ALTERNATIVE;
scaffold51_38_with_IES	MILORD	internal_eliminated_sequence	397053	397141	.	.	.	ID=MILORD.38.397053.397141;Name=MILORD.38.397053.397141;bounded_by_ta=TRUE;common_boundary=RIGHT;end=397141;ies_id=IESPGM.PTET51.1.38.380650;ies_left_dist=9;ies_min_dist=0;ies_right_dist=0;junction_seq=atatttattcagaagTAacaaaccggaagagc;read_names=J00121:27:H3GGKBBXX:5:2211:9222:18810;sequence=TATAGATGATACAGCAAGTCAAGAGATGGCATTTTATTTTACATTTATAAAATAATATTAAGGCCTTATCATTTTCGATAGACAGACTG;start=397053;subtype=PARTIAL_EXTERNAL;support_ref=7;support_variant=1;type=ALTERNATIVE;
scaffold51_38_with_IES	MILORD	internal_eliminated_sequence	397062	397141	.	.	.	ID=MILORD.38.397062.397141;Name=MILORD.38.397062.397141;bounded_by_ta=TRUE;common_boundary=Both;end=397141;ies_id=IESPGM.PTET51.1.38.380650;ies_left_dist=0;ies_min_dist=0;ies_right_dist=0;junction_seq=cagaagtatagatgaTAacaaaccggaagagc;read_names=J00121:27:H3GGKBBXX:5:1215:10277:1719,J00121:27:H3GGKBBXX:5:1111:8937:7240,J00121:27:H3GGKBBXX:5:2124:10216:22573,J00121:27:H3GGKBBXX:5:2222:16417:45062,J00121:27:H3GGKBBXX:5:2227:30279:27057,J00121:27:H3GGKBBXX:5:2113:8339:6378,J00121:27:H3GGKBBXX:5:2211:24038:18775,J00121:27:H3GGKBBXX:5:1120:26656:30345,J00121:27:H3GGKBBXX:5:1212:3051:6290,J00121:27:H3GGKBBXX:5:1108:24556:33738,J00121:27:H3GGKBBXX:5:1204:28493:32824,J00121:27:H3GGKBBXX:5:1202:22506:46328,J00121:27:H3GGKBBXX:5:1127:8785:2088,J00121:27:H3GGKBBXX:5:1117:19289:25246,J00121:27:H3GGKBBXX:5:2113:5944:17878,J00121:27:H3GGKBBXX:5:2104:10663:43462,J00121:27:H3GGKBBXX:5:2213:24241:17825,J00121:27:H3GGKBBXX:5:2120:8237:15100,J00121:27:H3GGKBBXX:5:2220:18264:40420,J00121:27:H3GGKBBXX:5:1218:23155:9156,J00121:27:H3GGKBBXX:5:2108:18842:10299,J00121:27:H3GGKBBXX:5:1217:11038:6273,J00121:27:H3GGKBBXX:5:2101:25205:36587,J00121:27:H3GGKBBXX:5:1101:25063:38416,J00121:27:H3GGKBBXX:5:2124:5051:21149,J00121:27:H3GGKBBXX:5:1214:23561:33176,J00121:27:H3GGKBBXX:5:1107:11647:43937,J00121:27:H3GGKBBXX:5:2213:19847:33457,J00121:27:H3GGKBBXX:5:1121:22364:24771,J00121:27:H3GGKBBXX:5:2213:28168:38029,J00121:27:H3GGKBBXX:5:2119:13656:9227,J00121:27:H3GGKBBXX:5:1122:6816:16612,J00121:27:H3GGKBBXX:5:1208:8085:47260,J00121:27:H3GGKBBXX:5:2210:19847:22520,J00121:27:H3GGKBBXX:5:2104:6796:12462,J00121:27:H3GGKBBXX:5:1209:16538:31523,J00121:27:H3GGKBBXX:5:1214:14864:41493;sequence=TACAGCAAGTCAAGAGATGGCATTTTATTTTACATTTATAAAATAATATTAAGGCCTTATCATTTTCGATAGACAGACTG;start=397062;subtype=IES;support_ref=0;support_variant=37;type=IES;
scaffold51_38_with_IES	MILORD	internal_eliminated_sequence	398676	398707	.	.	.	ID=MILORD.38.398676.398707;Name=MILORD.38.398676.398707;bounded_by_ta=TRUE;common_boundary=LEFT;end=398707;ies_id=IESPGM.PTET51.1.38.382184;ies_left_dist=0;ies_min_dist=0;ies_right_dist=-2;junction_seq=cctttttatctttatTAatggaaaatcaattt;read_names=J00121:27:H3GGKBBXX:5:1102:10358:37413,J00121:27:H3GGKBBXX:5:1120:17046:5534,J00121:27:H3GGKBBXX:5:2216:4097:22626,J00121:27:H3GGKBBXX:5:2207:11850:22626,J00121:27:H3GGKBBXX:5:2110:16549:36745,J00121:27:H3GGKBBXX:5:1223:15260:32508,J00121:27:H3GGKBBXX:5:2221:28726:7697,J00121:27:H3GGKBBXX:5:1205:11830:42460,J00121:27:H3GGKBBXX:5:2222:18122:16928,J00121:27:H3GGKBBXX:5:2224:24139:28024,J00121:27:H3GGKBBXX:5:2107:26200:22098,J00121:27:H3GGKBBXX:5:2108:24840:38275;sequence=TATATAATTAAGAACCATTATTTAGGATACTA;start=398676;subtype=PARTIAL_EXTERNAL;support_ref=15;support_variant=12;type=ALTERNATIVE;
scaffold51_38_with_IES	MILORD	internal_eliminated_sequence	398676	398702	.	.	.	ID=MILORD.38.398676.398702;Name=MILORD.38.398676.398702;bounded_by_ta=TRUE;common_boundary=LEFT;end=398702;ies_id=IESPGM.PTET51.1.38.382184;ies_left_dist=0;ies_min_dist=0;ies_right_dist=3;junction_seq=cctttttatctttatTActataatggaaaatc;read_names=J00121:27:H3GGKBBXX:5:2214:15026:28129;sequence=TATATAATTAAGAACCATTATTTAGGA;start=398676;subtype=PARTIAL_INTERNAL;support_ref=5;support_variant=1;type=ALTERNATIVE;
scaffold51_38_with_IES	MILORD	internal_eliminated_sequence	398678	398707	.	.	.	ID=MILORD.38.398678.398707;Name=MILORD.38.398678.398707;bounded_by_ta=TRUE;common_boundary=None;end=398707;ies_id=IESPGM.PTET51.1.38.382184;ies_left_dist=-2;ies_min_dist=2;ies_right_dist=-2;junction_seq=tttttatctttattaTAatggaaaatcaattt;read_names=J00121:27:H3GGKBBXX:5:1225:29122:23821,J00121:27:H3GGKBBXX:5:2202:14275:31048,J00121:27:H3GGKBBXX:5:2225:30401:3670,J00121:27:H3GGKBBXX:5:1213:19918:35479,J00121:27:H3GGKBBXX:5:1217:29072:17966,J00121:27:H3GGKBBXX:5:2201:22556:27320,J00121:27:H3GGKBBXX:5:1211:14001:31839,J00121:27:H3GGKBBXX:5:1101:16082:44130,J00121:27:H3GGKBBXX:5:2122:7395:43040,J00121:27:H3GGKBBXX:5:1219:19705:11337,J00121:27:H3GGKBBXX:5:1213:22252:49019,J00121:27:H3GGKBBXX:5:2219:31456:18898,J00121:27:H3GGKBBXX:5:2209:6634:13271,J00121:27:H3GGKBBXX:5:1207:27499:35215,J00121:27:H3GGKBBXX:5:2202:2585:10053,J00121:27:H3GGKBBXX:5:1119:18345:14924,J00121:27:H3GGKBBXX:5:1118:13585:13218,J00121:27:H3GGKBBXX:5:1122:11495:23874,J00121:27:H3GGKBBXX:5:1104:11251:47999,J00121:27:H3GGKBBXX:5:2113:8379:30573,J00121:27:H3GGKBBXX:5:1202:19806:46117,J00121:27:H3GGKBBXX:5:1123:4300:29413,J00121:27:H3GGKBBXX:5:2205:11160:26283,J00121:27:H3GGKBBXX:5:2220:27722:21324,J00121:27:H3GGKBBXX:5:1201:14722:27320,J00121:27:H3GGKBBXX:5:2128:32400:43040,J00121:27:H3GGKBBXX:5:2208:30726:8312,J00121:27:H3GGKBBXX:5:1224:15615:48350,J00121:27:H3GGKBBXX:5:2208:5304:21940,J00121:27:H3GGKBBXX:5:2220:25266:28006,J00121:27:H3GGKBBXX:5:1225:10642:20322,J00121:27:H3GGKBBXX:5:1211:22079:6835;sequence=TATAATTAAGAACCATTATTTAGGATACTA;start=398678;subtype=OVERLAPPING;support_ref=9;support_variant=32;type=ALTERNATIVE;
scaffold51_38_with_IES	MILORD	internal_eliminated_sequence	398678	398705	.	.	.	ID=MILORD.38.398678.398705;Name=MILORD.38.398678.398705;bounded_by_ta=TRUE;common_boundary=RIGHT;end=398705;ies_id=IESPGM.PTET51.1.38.382184;ies_left_dist=-2;ies_min_dist=0;ies_right_dist=0;junction_seq=tttttatctttattaTAtaatggaaaatcaat;read_names=J00121:27:H3GGKBBXX:5:2228:15990:3635,J00121:27:H3GGKBBXX:5:1118:3985:33193,J00121:27:H3GGKBBXX:5:2111:22435:29079,J00121:27:H3GGKBBXX:5:1223:7334:32173;sequence=TATAATTAAGAACCATTATTTAGGATAC;start=398678;subtype=PARTIAL_INTERNAL;support_ref=9;support_variant=4;type=ALTERNATIVE;
scaffold51_38_with_IES	MILORD	internal_eliminated_sequence	403228	403285	.	.	.	ID=MILORD.38.403228.403285;Name=MILORD.38.403228.403285;bounded_by_ta=TRUE;common_boundary=RIGHT;end=403285;ies_id=IESPGM.PTET51.1.38.386712;ies_left_dist=6;ies_min_dist=0;ies_right_dist=0;junction_seq=agagaggtcagataaTAtctaaaatgttgaag;read_names=J00121:27:H3GGKBBXX:5:2208:15544:46997;sequence=TAGCATTATAGTAATCTTAGAAGGTATTTAAAATATTAATTTAATTTAAAATCACCTA;start=403228;subtype=PARTIAL_EXTERNAL;support_ref=37;support_variant=1;type=ALTERNATIVE;
scaffold51_38_with_IES	MILORD	internal_eliminated_sequence	403234	403273	.	.	.	ID=MILORD.38.403234.403273;Name=MILORD.38.403234.403273;bounded_by_ta=TRUE;common_boundary=LEFT;end=403273;ies_id=IESPGM.PTET51.1.38.386712;ies_left_dist=0;ies_min_dist=0;ies_right_dist=12;junction_seq=gtcagataatagcatTAaaatcacctatatct;read_names=J00121:27:H3GGKBBXX:5:2119:23125:26969;sequence=TATAGTAATCTTAGAAGGTATTTAAAATATTAATTTAATT;start=403234;subtype=PARTIAL_INTERNAL;support_ref=34;support_variant=1;type=ALTERNATIVE;
scaffold51_38_with_IES	MILORD	internal_eliminated_sequence	403234	403285	.	.	.	ID=MILORD.38.403234.403285;Name=MILORD.38.403234.403285;bounded_by_ta=TRUE;common_boundary=Both;end=403285;ies_id=IESPGM.PTET51.1.38.386712;ies_left_dist=0;ies_min_dist=0;ies_right_dist=0;junction_seq=gtcagataatagcatTAtctaaaatgttgaag;read_names=J00121:27:H3GGKBBXX:5:1117:31223:4075,J00121:27:H3GGKBBXX:5:2215:22211:22045,J00121:27:H3GGKBBXX:5:1120:3823:17122,J00121:27:H3GGKBBXX:5:1225:11647:33316,J00121:27:H3GGKBBXX:5:2206:10023:11618,J00121:27:H3GGKBBXX:5:2226:14854:12532,J00121:27:H3GGKBBXX:5:2210:19887:30327,J00121:27:H3GGKBBXX:5:1219:13108:12040,J00121:27:H3GGKBBXX:5:1225:21704:18493,J00121:27:H3GGKBBXX:5:1118:7030:35585,J00121:27:H3GGKBBXX:5:1127:29995:3741,J00121:27:H3GGKBBXX:5:1212:11728:6765,J00121:27:H3GGKBBXX:5:2104:19593:41915,J00121:27:H3GGKBBXX:5:2224:18862:46451,J00121:27:H3GGKBBXX:5:2118:25276:40227,J00121:27:H3GGKBBXX:5:2116:5812:19162,J00121:27:H3GGKBBXX:5:1101:19471:25316,J00121:27:H3GGKBBXX:5:2203:10805:14625,J00121:27:H3GGKBBXX:5:1107:13190:46610,J00121:27:H3GGKBBXX:5:1207:26352:48878,J00121:27:H3GGKBBXX:5:1227:30979:12093,J00121:27:H3GGKBBXX:5:2125:23409:37132,J00121:27:H3GGKBBXX:5:2224:13250:9262,J00121:27:H3GGKBBXX:5:1117:27519:48649,J00121:27:H3GGKBBXX:5:1210:13951:7275,J00121:27:H3GGKBBXX:5:2222:19380:5429,J00121:27:H3GGKBBXX:5:1117:5284:14555,J00121:27:H3GGKBBXX:5:2123:23825:14396,J00121:27:H3GGKBBXX:5:1215:20161:8787,J00121:27:H3GGKBBXX:5:2227:28331:2299,J00121:27:H3GGKBBXX:5:2206:23815:13746,J00121:27:H3GGKBBXX:5:1221:22972:7539,J00121:27:H3GGKBBXX:5:1228:8288:7556,J00121:27:H3GGKBBXX:5:2213:13119:36675,J00121:27:H3GGKBBXX:5:2216:17736:37150;sequence=TATAGTAATCTTAGAAGGTATTTAAAATATTAATTTAATTTAAAATCACCTA;start=403234;subtype=IES;support_ref=68;support_variant=35;type=IES;
scaffold51_38_with_IES	MILORD	internal_eliminated_sequence	411880	412013	.	.	.	ID=MILORD.38.411880.412013;Name=MILORD.38.411880.412013;bounded_by_ta=TRUE;common_boundary=Both;end=412013;ies_id=IESPGM.PTET51.1.38.395306;ies_left_dist=0;ies_min_dist=0;ies_right_dist=0;junction_seq=agaaattgtccttgaTAcataatgcatataag;read_names=J00121:27:H3GGKBBXX:5:1106:7649:44148,J00121:27:H3GGKBBXX:5:2210:3062:20656,J00121:27:H3GGKBBXX:5:1115:15503:4409,J00121:27:H3GGKBBXX:5:1221:18781:8295,J00121:27:H3GGKBBXX:5:1109:16143:45150,J00121:27:H3GGKBBXX:5:1126:25834:16577,J00121:27:H3GGKBBXX:5:1228:19674:26687,J00121:27:H3GGKBBXX:5:1201:19258:6202,J00121:27:H3GGKBBXX:5:2111:12469:41598,J00121:27:H3GGKBBXX:5:1119:5274:44289,J00121:27:H3GGKBBXX:5:2224:20090:25861,J00121:27:H3GGKBBXX:5:1222:24556:44007,J00121:27:H3GGKBBXX:5:1124:11190:35690,J00121:27:H3GGKBBXX:5:1201:19207:6220,J00121:27:H3GGKBBXX:5:1218:3518:31400,J00121:27:H3GGKBBXX:5:1123:24809:39453,J00121:27:H3GGKBBXX:5:1212:19684:28252,J00121:27:H3GGKBBXX:5:1217:26129:48561,J00121:27:H3GGKBBXX:5:2115:24160:29958,J00121:27:H3GGKBBXX:5:1127:17898:18476,J00121:27:H3GGKBBXX:5:2102:12337:2861,J00121:27:H3GGKBBXX:5:2224:20303:41634,J00121:27:H3GGKBBXX:5:1128:15818:28692,J00121:27:H3GGKBBXX:5:2217:11728:2158,J00121:27:H3GGKBBXX:5:1217:9922:9543,J00121:27:H3GGKBBXX:5:2119:3589:5569,J00121:27:H3GGKBBXX:5:1203:22384:29694,J00121:27:H3GGKBBXX:5:2217:11749:2158,J00121:27:H3GGKBBXX:5:1204:6208:31664,J00121:27:H3GGKBBXX:5:1209:10389:46539,J00121:27:H3GGKBBXX:5:2101:9638:22028,J00121:27:H3GGKBBXX:5:2220:3153:40051,J00121:27:H3GGKBBXX:5:1222:6796:3178,J00121:27:H3GGKBBXX:5:1104:13616:42214,J00121:27:H3GGKBBXX:5:2111:26910:22555,J00121:27:H3GGKBBXX:5:1202:30787:8207,J00121:27:H3GGKBBXX:5:2114:12763:21641,J00121:27:H3GGKBBXX:5:2103:12936:34037,J00121:27:H3GGKBBXX:5:2217:15635:38222,J00121:27:H3GGKBBXX:5:2222:27823:7257,J00121:27:H3GGKBBXX:5:2202:5863:34477,J00121:27:H3GGKBBXX:5:1209:22039:4127,J00121:27:H3GGKBBXX:5:2202:5568:19619,J00121:27:H3GGKBBXX:5:2101:16599:33281,J00121:27:H3GGKBBXX:5:1113:15777:11425,J00121:27:H3GGKBBXX:5:1125:13321:7908,J00121:27:H3GGKBBXX:5:1126:17594:20691,J00121:27:H3GGKBBXX:5:1218:1377:11618,J00121:27:H3GGKBBXX:5:2213:6431:25158,J00121:27:H3GGKBBXX:5:1220:2118:20779,J00121:27:H3GGKBBXX:5:2103:15168:15047,J00121:27:H3GGKBBXX:5:1222:30645:35391,J00121:27:H3GGKBBXX:5:2202:5842:29554,J00121:27:H3GGKBBXX:5:2213:30340:28006,J00121:27:H3GGKBBXX:5:2104:2899:44816,J00121:27:H3GGKBBXX:5:2223:31040:19689,J00121:27:H3GGKBBXX:5:2218:28260:26863,J00121:27:H3GGKBBXX:5:2110:16254:30573,J00121:27:H3GGKBBXX:5:1109:22739:14977,J00121:27:H3GGKBBXX:5:2218:27377:7363,J00121:27:H3GGKBBXX:5:2224:17675:22379,J00121:27:H3GGKBBXX:5:1228:3762:34530,J00121:27:H3GGKBBXX:5:2221:8136:16014,J00121:27:H3GGKBBXX:5:2117:14722:5446,J00121:27:H3GGKBBXX:5:2118:8095:35884,J00121:27:H3GGKBBXX:5:1105:21237:7029,J00121:27:H3GGKBBXX:5:1127:15240:15416,J00121:27:H3GGKBBXX:5:1103:22120:21395,J00121:27:H3GGKBBXX:5:2219:10845:41071,J00121:27:H3GGKBBXX:5:1127:21268:19918,J00121:27:H3GGKBBXX:5:1205:30665:23329;sequence=TACGGTTGTGTTTTGATATACATGATTGCTATTTATAAAAAATGTTGTATTAAGAAATGAATTTTTTGTAAGTGTTTTATGTTTGAAATTGAATATAAATTAATTAAAATCTGATAGAATTTTTAATAGAATAA;start=411880;subtype=IES;support_ref=18;support_variant=71;type=IES;
scaffold51_38_with_IES	MILORD	internal_eliminated_sequence	411880	412005	.	.	.	ID=MILORD.38.411880.412005;Name=MILORD.38.411880.412005;bounded_by_ta=TRUE;common_boundary=LEFT;end=412005;ies_id=IESPGM.PTET51.1.38.395306;ies_left_dist=0;ies_min_dist=0;ies_right_dist=8;junction_seq=agaaattgtccttgaTAgaataatacataatg;read_names=J00121:27:H3GGKBBXX:5:1103:24079:26969;sequence=TACGGTTGTGTTTTGATATACATGATTGCTATTTATAAAAAATGTTGTATTAAGAAATGAATTTTTTGTAAGTGTTTTATGTTTGAAATTGAATATAAATTAATTAAAATCTGATAGAATTTTTAA;start=411880;subtype=PARTIAL_INTERNAL;support_ref=9;support_variant=1;type=ALTERNATIVE;
scaffold51_38_with_IES	MILORD	internal_eliminated_sequence	411880	412024	.	.	.	ID=MILORD.38.411880.412024;Name=MILORD.38.411880.412024;bounded_by_ta=TRUE;common_boundary=LEFT;end=412024;ies_id=IESPGM.PTET51.1.38.395306;ies_left_dist=0;ies_min_dist=0;ies_right_dist=-11;junction_seq=agaaattgtccttgaTAtaagaaatatacaat;read_names=J00121:27:H3GGKBBXX:5:2206:9841:26353;sequence=TACGGTTGTGTTTTGATATACATGATTGCTATTTATAAAAAATGTTGTATTAAGAAATGAATTTTTTGTAAGTGTTTTATGTTTGAAATTGAATATAAATTAATTAAAATCTGATAGAATTTTTAATAGAATAATACATAATGCA;start=411880;subtype=PARTIAL_EXTERNAL;support_ref=9;support_variant=1;type=ALTERNATIVE;
scaffold51_38_with_IES	MILORD	internal_eliminated_sequence	411927	412005	.	.	.	ID=MILORD.38.411927.412005;Name=MILORD.38.411927.412005;bounded_by_ta=TRUE;common_boundary=None;end=412005;ies_id=IESPGM.PTET51.1.38.395306;ies_left_dist=-47;ies_min_dist=8;ies_right_dist=8;junction_seq=ttataaaaaatgttgTAgaataatacataatg;read_names=J00121:27:H3GGKBBXX:5:1109:21633:25966,J00121:27:H3GGKBBXX:5:1107:4097:3987,J00121:27:H3GGKBBXX:5:2202:14204:9860,J00121:27:H3GGKBBXX:5:1109:8349:41774;sequence=TATTAAGAAATGAATTTTTTGTAAGTGTTTTATGTTTGAAATTGAATATAAATTAATTAAAATCTGATAGAATTTTTAA;start=411927;subtype=INTERNAL;support_ref=2;support_variant=4;type=ALTERNATIVE;
scaffold51_38_with_IES	MILORD	internal_eliminated_sequence	411927	412002	.	.	.	ID=MILORD.38.411927.412002;Name=MILORD.38.411927.412002;bounded_by_ta=TRUE;common_boundary=None;end=412002;ies_id=IESPGM.PTET51.1.38.395306;ies_left_dist=-47;ies_min_dist=11;ies_right_dist=11;junction_seq=ttataaaaaatgttgTAatagaataatacata;read_names=J00121:27:H3GGKBBXX:5:1114:4675:24894;sequence=TATTAAGAAATGAATTTTTTGTAAGTGTTTTATGTTTGAAATTGAATATAAATTAATTAAAATCTGATAGAATTTT;start=411927;subtype=INTERNAL;support_ref=1;support_variant=1;type=ALTERNATIVE;
scaffold51_38_with_IES	MILORD	internal_eliminated_sequence	411927	412013	.	.	.	ID=MILORD.38.411927.412013;Name=MILORD.38.411927.412013;bounded_by_ta=TRUE;common_boundary=RIGHT;end=412013;ies_id=IESPGM.PTET51.1.38.395306;ies_left_dist=-47;ies_min_dist=0;ies_right_dist=0;junction_seq=ttataaaaaatgttgTAcataatgcatataag;read_names=J00121:27:H3GGKBBXX:5:1116:2057:45291,J00121:27:H3GGKBBXX:5:1227:11911:2826;sequence=TATTAAGAAATGAATTTTTTGTAAGTGTTTTATGTTTGAAATTGAATATAAATTAATTAAAATCTGATAGAATTTTTAATAGAATAA;start=411927;subtype=PARTIAL_INTERNAL;support_ref=2;support_variant=2;type=ALTERNATIVE;
scaffold51_38_with_IES	MILORD	internal_eliminated_sequence	414687	414783	.	.	.	ID=MILORD.38.414687.414783;Name=MILORD.38.414687.414783;bounded_by_ta=TRUE;common_boundary=LEFT;end=414783;ies_id=IESPGM.PTET51.1.38.397979;ies_left_dist=0;ies_min_dist=0;ies_right_dist=-9;junction_seq=taattgatttttcatTAttagaacaaattaac;read_names=J00121:27:H3GGKBBXX:5:1128:21542:17860,J00121:27:H3GGKBBXX:5:1204:7872:3741;sequence=TACAGTAGAAATGCAGCAATTTAAGCAGCAGATTATTATTAAATTCTCCATAACATAAATCTTAATTAAACAACAACCAAATTGGTTGTATGAGTTG;start=414687;subtype=PARTIAL_EXTERNAL;support_ref=60;support_variant=2;type=ALTERNATIVE;
scaffold51_38_with_IES	MILORD	internal_eliminated_sequence	414687	414774	.	.	.	ID=MILORD.38.414687.414774;Name=MILORD.38.414687.414774;bounded_by_ta=TRUE;common_boundary=Both;end=414774;ies_id=IESPGM.PTET51.1.38.397979;ies_left_dist=0;ies_min_dist=0;ies_right_dist=0;junction_seq=taattgatttttcatTAtgagttgtattagaa;read_names=J00121:27:H3GGKBBXX:5:1220:12692:9174,J00121:27:H3GGKBBXX:5:2226:4229:12761,J00121:27:H3GGKBBXX:5:1122:4016:7363,J00121:27:H3GGKBBXX:5:2222:17634:15240,J00121:27:H3GGKBBXX:5:2110:9323:25984,J00121:27:H3GGKBBXX:5:2210:5457:46153,J00121:27:H3GGKBBXX:5:2108:22364:21078,J00121:27:H3GGKBBXX:5:1213:8745:17667,J00121:27:H3GGKBBXX:5:1208:20293:7117,J00121:27:H3GGKBBXX:5:1121:12773:45291,J00121:27:H3GGKBBXX:5:1216:25093:25316,J00121:27:H3GGKBBXX:5:1128:18071:38152,J00121:27:H3GGKBBXX:5:2225:19887:34899,J00121:27:H3GGKBBXX:5:1122:24931:43357,J00121:27:H3GGKBBXX:5:2214:2138:39207,J00121:27:H3GGKBBXX:5:2225:26595:47964,J00121:27:H3GGKBBXX:5:2210:20415:14467,J00121:27:H3GGKBBXX:5:1128:12154:22098,J00121:27:H3GGKBBXX:5:1113:23916:10124,J00121:27:H3GGKBBXX:5:1109:3955:9192,J00121:27:H3GGKBBXX:5:2107:15108:17263,J00121:27:H3GGKBBXX:5:1101:29782:26758,J00121:27:H3GGKBBXX:5:1219:24901:30081,J00121:27:H3GGKBBXX:5:2113:15189:18107,J00121:27:H3GGKBBXX:5:1207:26646:27092,J00121:27:H3GGKBBXX:5:2205:20527:41809,J00121:27:H3GGKBBXX:5:1212:13727:26898,J00121:27:H3GGKBBXX:5:2222:8897:20920,J00121:27:H3GGKBBXX:5:2101:18254:46627,J00121:27:H3GGKBBXX:5:2103:12581:42143,J00121:27:H3GGKBBXX:5:2224:29214:24261,J00121:27:H3GGKBBXX:5:2204:30746:36587,J00121:27:H3GGKBBXX:5:2113:20222:18212,J00121:27:H3GGKBBXX:5:1127:20791:34670,J00121:27:H3GGKBBXX:5:2203:11911:9403,J00121:27:H3GGKBBXX:5:2211:17503:3266,J00121:27:H3GGKBBXX:5:2226:19908:38416,J00121:27:H3GGKBBXX:5:1109:20923:6835,J00121:27:H3GGKBBXX:5:1105:14367:24525,J00121:27:H3GGKBBXX:5:2124:16092:15662,J00121:27:H3GGKBBXX:5:2118:24657:21360,J00121:27:H3GGKBBXX:5:1201:3731:23962,J00121:27:H3GGKBBXX:5:1225:21054:24015,J00121:27:H3GGKBBXX:5:1215:24403:1965,J00121:27:H3GGKBBXX:5:1105:18548:47137,J00121:27:H3GGKBBXX:5:1111:5802:4655,J00121:27:H3GGKBBXX:5:1225:20050:11020,J00121:27:H3GGKBBXX:5:1219:26463:35110,J00121:27:H3GGKBBXX:5:1117:32146:33492,J00121:27:H3GGKBBXX:5:1205:25834:44605,J00121:27:H3GGKBBXX:5:2124:16193:15768,J00121:27:H3GGKBBXX:5:1227:14235:24120,J00121:27:H3GGKBBXX:5:2103:28036:32736;sequence=TACAGTAGAAATGCAGCAATTTAAGCAGCAGATTATTATTAAATTCTCCATAACATAAATCTTAATTAAACAACAACCAAATTGGTTG;start=414687;subtype=IES;support_ref=60;support_variant=53;type=IES;
scaffold51_38_with_IES	MILORD	internal_eliminated_sequence	415209	415344	.	.	.	ID=MILORD.38.415209.415344;Name=MILORD.38.415209.415344;bounded_by_ta=TRUE;common_boundary=Both;end=415344;ies_id=IESPGM.PTET51.1.38.398413;ies_left_dist=0;ies_min_dist=0;ies_right_dist=0;junction_seq=aaaattagtttaaggTAacagggatgaaaatt;read_names=J00121:27:H3GGKBBXX:5:1219:14225:25087,J00121:27:H3GGKBBXX:5:1122:30036:3459,J00121:27:H3GGKBBXX:5:2206:28128:35286,J00121:27:H3GGKBBXX:5:2109:9435:10915,J00121:27:H3GGKBBXX:5:1210:3833:41264,J00121:27:H3GGKBBXX:5:1227:11962:23135,J00121:27:H3GGKBBXX:5:1223:26463:31066,J00121:27:H3GGKBBXX:5:2205:14083:46786,J00121:27:H3GGKBBXX:5:2126:13646:35725,J00121:27:H3GGKBBXX:5:1203:16792:43779,J00121:27:H3GGKBBXX:5:2117:14154:44130,J00121:27:H3GGKBBXX:5:2111:12144:27953,J00121:27:H3GGKBBXX:5:1220:17939:36728,J00121:27:H3GGKBBXX:5:2205:30452:39207,J00121:27:H3GGKBBXX:5:1223:31619:13517,J00121:27:H3GGKBBXX:5:2209:8207:10088,J00121:27:H3GGKBBXX:5:2123:8755:10510,J00121:27:H3GGKBBXX:5:2120:30634:44201,J00121:27:H3GGKBBXX:5:1108:4076:41968,J00121:27:H3GGKBBXX:5:1217:24383:38293,J00121:27:H3GGKBBXX:5:2115:14783:31154,J00121:27:H3GGKBBXX:5:1207:16092:48438,J00121:27:H3GGKBBXX:5:1204:24292:29694,J00121:27:H3GGKBBXX:5:2208:28554:42495,J00121:27:H3GGKBBXX:5:2111:8958:4813,J00121:27:H3GGKBBXX:5:2104:23348:9737;sequence=TACAGTCAACTAGGCTTTAATTTACCTTTTTTTTATATTTACTTATATATTTCAAAGGAAGAATAAATAATTTAGAAACAAAATAAAATGTGATTTAATCTATGACAAATAATGTAAATTGAAAATAACCAAACTG;start=415209;subtype=IES;support_ref=0;support_variant=26;type=IES;
scaffold51_38_with_IES	MILORD	internal_eliminated_sequence	415209	415317	.	.	.	ID=MILORD.38.415209.415317;Name=MILORD.38.415209.415317;bounded_by_ta=TRUE;common_boundary=LEFT;end=415317;ies_id=IESPGM.PTET51.1.38.398413;ies_left_dist=0;ies_min_dist=0;ies_right_dist=27;junction_seq=aaaattagtttaaggTAatgtaaattgaaaat;read_names=J00121:27:H3GGKBBXX:5:2120:3133:2598;sequence=TACAGTCAACTAGGCTTTAATTTACCTTTTTTTTATATTTACTTATATATTTCAAAGGAAGAATAAATAATTTAGAAACAAAATAAAATGTGATTTAATCTATGACAAA;start=415209;subtype=PARTIAL_INTERNAL;support_ref=0;support_variant=1;type=ALTERNATIVE;
scaffold51_38_with_IES	MILORD	internal_eliminated_sequence	415209	415360	.	.	.	ID=MILORD.38.415209.415360;Name=MILORD.38.415209.415360;bounded_by_ta=TRUE;common_boundary=LEFT;end=415360;ies_id=IESPGM.PTET51.1.38.398413;ies_left_dist=0;ies_min_dist=0;ies_right_dist=-16;junction_seq=aaaattagtttaaggTActcttcccacatttg;read_names=J00121:27:H3GGKBBXX:5:2103:21125:1595;sequence=TACAGTCAACTAGGCTTTAATTTACCTTTTTTTTATATTTACTTATATATTTCAAAGGAAGAATAAATAATTTAGAAACAAAATAAAATGTGATTTAATCTATGACAAATAATGTAAATTGAAAATAACCAAACTGTAACAGGGATGAAAAT;start=415209;subtype=PARTIAL_EXTERNAL;support_ref=0;support_variant=1;type=ALTERNATIVE;
scaffold51_38_with_IES	MILORD	internal_eliminated_sequence	415219	415344	.	.	.	ID=MILORD.38.415219.415344;Name=MILORD.38.415219.415344;bounded_by_ta=TRUE;common_boundary=RIGHT;end=415344;ies_id=IESPGM.PTET51.1.38.398413;ies_left_dist=-10;ies_min_dist=0;ies_right_dist=0;junction_seq=taaggtacagtcaacTAacagggatgaaaatt;read_names=J00121:27:H3GGKBBXX:5:1201:22516:2492;sequence=TAGGCTTTAATTTACCTTTTTTTTATATTTACTTATATATTTCAAAGGAAGAATAAATAATTTAGAAACAAAATAAAATGTGATTTAATCTATGACAAATAATGTAAATTGAAAATAACCAAACTG;start=415219;subtype=PARTIAL_INTERNAL;support_ref=0;support_variant=1;type=ALTERNATIVE;
scaffold51_38_with_IES	MILORD	internal_eliminated_sequence	424256	424331	.	.	.	ID=MILORD.38.424256.424331;Name=MILORD.38.424256.424331;bounded_by_ta=TRUE;common_boundary=Both;end=424331;ies_id=IESPGM.PTET51.1.38.407324;ies_left_dist=0;ies_min_dist=0;ies_right_dist=0;junction_seq=acaatgatttcaatgTAtcaatgtattgacat;read_names=J00121:27:H3GGKBBXX:5:2219:25824:11390,J00121:27:H3GGKBBXX:5:1125:28229:36939,J00121:27:H3GGKBBXX:5:1119:10521:28657,J00121:27:H3GGKBBXX:5:2225:27154:3846,J00121:27:H3GGKBBXX:5:1221:26798:29395,J00121:27:H3GGKBBXX:5:1117:30919:43181,J00121:27:H3GGKBBXX:5:1114:11647:38592,J00121:27:H3GGKBBXX:5:2226:21907:26652,J00121:27:H3GGKBBXX:5:2124:3204:28780,J00121:27:H3GGKBBXX:5:2220:29274:33545,J00121:27:H3GGKBBXX:5:2212:16508:17403,J00121:27:H3GGKBBXX:5:2203:10805:9385,J00121:27:H3GGKBBXX:5:1207:14468:43902;sequence=TATTGTCGAACATGATCCATTAAAGTAGAGTTATATACATATTAGTGAGAATATTAAATTAAATTCATTGATATGA;start=424256;subtype=IES;support_ref=136;support_variant=13;type=IES;
scaffold51_38_with_IES	MILORD	internal_eliminated_sequence	428395	428524	.	.	.	ID=MILORD.38.428395.428524;Name=MILORD.38.428395.428524;bounded_by_ta=TRUE;common_boundary=None;end=428524;ies_id=IESPGM.PTET51.1.38.407324;ies_left_dist=-4139;ies_min_dist=4139;ies_right_dist=-4193;junction_seq=agatacacattttgcTAttaccatttcaaatt;read_names=J00121:27:H3GGKBBXX:5:1206:15158:39471;sequence=TACAGTTACTAGGGATTAATTTAATAAATTGTTGTCTGTTTTTTATGAAACACAGCAAAAATAGAATATTGGATTTTTAAGTAAAGTTGCCATATTTTCTGATTGGAATGAATAGATGCTAAATCAATTG;start=428395;subtype=MAC;support_ref=124;support_variant=1;type=CRYPTIC;
scaffold51_38_with_IES	MILORD	internal_eliminated_sequence	432811	432898	.	.	.	ID=MILORD.38.432811.432898;Name=MILORD.38.432811.432898;bounded_by_ta=TRUE;common_boundary=Both;end=432898;ies_id=IESPGM.PTET51.1.38.415803;ies_left_dist=0;ies_min_dist=0;ies_right_dist=0;junction_seq=ttgttccatttttagTAtctctgattgaatat;read_names=J00121:27:H3GGKBBXX:5:1225:5061:47295,J00121:27:H3GGKBBXX:5:1227:19969:29694,J00121:27:H3GGKBBXX:5:2216:6441:15152,J00121:27:H3GGKBBXX:5:2126:21633:33070,J00121:27:H3GGKBBXX:5:1104:10267:25087,J00121:27:H3GGKBBXX:5:2118:17614:31734,J00121:27:H3GGKBBXX:5:1222:9759:31699,J00121:27:H3GGKBBXX:5:1119:11332:8224,J00121:27:H3GGKBBXX:5:1108:26951:17245,J00121:27:H3GGKBBXX:5:1214:29000:33985,J00121:27:H3GGKBBXX:5:2106:6025:9121,J00121:27:H3GGKBBXX:5:2209:31720:32789,J00121:27:H3GGKBBXX:5:1224:27925:19038,J00121:27:H3GGKBBXX:5:1218:19806:17034,J00121:27:H3GGKBBXX:5:1101:16518:25580,J00121:27:H3GGKBBXX:5:1106:28747:14344,J00121:27:H3GGKBBXX:5:2207:18517:10405,J00121:27:H3GGKBBXX:5:1226:30878:7451,J00121:27:H3GGKBBXX:5:2118:17645:31716,J00121:27:H3GGKBBXX:5:1110:4320:25369,J00121:27:H3GGKBBXX:5:1125:19187:44763,J00121:27:H3GGKBBXX:5:2212:17797:21922,J00121:27:H3GGKBBXX:5:2113:21775:21289,J00121:27:H3GGKBBXX:5:1218:17503:4145,J00121:27:H3GGKBBXX:5:1202:18558:21869,J00121:27:H3GGKBBXX:5:2208:29417:46240,J00121:27:H3GGKBBXX:5:2213:3660:34741,J00121:27:H3GGKBBXX:5:2121:21937:37677,J00121:27:H3GGKBBXX:5:1113:20517:25439,J00121:27:H3GGKBBXX:5:2214:15118:47313,J00121:27:H3GGKBBXX:5:2216:9181:46944,J00121:27:H3GGKBBXX:5:1105:25296:33193,J00121:27:H3GGKBBXX:5:2109:8471:34389,J00121:27:H3GGKBBXX:5:2214:7436:45396,J00121:27:H3GGKBBXX:5:1104:25093:15223,J00121:27:H3GGKBBXX:5:2113:31700:12146,J00121:27:H3GGKBBXX:5:1201:9211:27057;sequence=TACACTTGAATACTTCTCTTCTTGTTTAAATTATTCTATCTATCTCTTTTGATAATTTTAAATTCATAAAATATTATAATATAAACTG;start=432811;subtype=IES;support_ref=0;support_variant=37;type=IES;
scaffold51_38_with_IES	MILORD	internal_eliminated_sequence	432811	432889	.	.	.	ID=MILORD.38.432811.432889;Name=MILORD.38.432811.432889;bounded_by_ta=TRUE;common_boundary=LEFT;end=432889;ies_id=IESPGM.PTET51.1.38.415803;ies_left_dist=0;ies_min_dist=0;ies_right_dist=9;junction_seq=ttgttccatttttagTAtaaactgtatctctg;read_names=J00121:27:H3GGKBBXX:5:2102:19421:19742,J00121:27:H3GGKBBXX:5:2110:20608:5059,J00121:27:H3GGKBBXX:5:1108:12611:24577;sequence=TACACTTGAATACTTCTCTTCTTGTTTAAATTATTCTATCTATCTCTTTTGATAATTTTAAATTCATAAAATATTATAA;start=432811;subtype=PARTIAL_INTERNAL;support_ref=0;support_variant=3;type=ALTERNATIVE;
scaffold51_38_with_IES	MILORD	internal_eliminated_sequence	432811	432891	.	.	.	ID=MILORD.38.432811.432891;Name=MILORD.38.432811.432891;bounded_by_ta=TRUE;common_boundary=LEFT;end=432891;ies_id=IESPGM.PTET51.1.38.415803;ies_left_dist=0;ies_min_dist=0;ies_right_dist=7;junction_seq=ttgttccatttttagTAaactgtatctctgat;read_names=J00121:27:H3GGKBBXX:5:1207:15189:28446;sequence=TACACTTGAATACTTCTCTTCTTGTTTAAATTATTCTATCTATCTCTTTTGATAATTTTAAATTCATAAAATATTATAATA;start=432811;subtype=PARTIAL_INTERNAL;support_ref=0;support_variant=1;type=ALTERNATIVE;
scaffold51_38_with_IES	MILORD	internal_eliminated_sequence	432811	432886	.	.	.	ID=MILORD.38.432811.432886;Name=MILORD.38.432811.432886;bounded_by_ta=TRUE;common_boundary=LEFT;end=432886;ies_id=IESPGM.PTET51.1.38.415803;ies_left_dist=0;ies_min_dist=0;ies_right_dist=12;junction_seq=ttgttccatttttagTAatataaactgtatct;read_names=J00121:27:H3GGKBBXX:5:2222:12144:47506,J00121:27:H3GGKBBXX:5:1216:16579:14432,J00121:27:H3GGKBBXX:5:2110:12418:47278,J00121:27:H3GGKBBXX:5:1120:7050:24331,J00121:27:H3GGKBBXX:5:2106:31101:25808;sequence=TACACTTGAATACTTCTCTTCTTGTTTAAATTATTCTATCTATCTCTTTTGATAATTTTAAATTCATAAAATATTA;start=432811;subtype=PARTIAL_INTERNAL;support_ref=0;support_variant=5;type=ALTERNATIVE;
scaffold51_38_with_IES	MILORD	internal_eliminated_sequence	433692	433718	.	.	.	ID=MILORD.38.433692.433718;Name=MILORD.38.433692.433718;bounded_by_ta=TRUE;common_boundary=LEFT;end=433718;ies_id=IESPGM.PTET51.1.38.416596;ies_left_dist=0;ies_min_dist=0;ies_right_dist=2;junction_seq=tatttcatcttcattTAtacgtctactttaat;read_names=J00121:27:H3GGKBBXX:5:2226:17188:42319,J00121:27:H3GGKBBXX:5:1220:26027:10405,J00121:27:H3GGKBBXX:5:2219:4990:41686;sequence=TATAATAAACAAATGTTAGTTACTCTC;start=433692;subtype=PARTIAL_INTERNAL;support_ref=3;support_variant=3;type=ALTERNATIVE;
scaffold51_38_with_IES	MILORD	internal_eliminated_sequence	433692	433720	.	.	.	ID=MILORD.38.433692.433720;Name=MILORD.38.433692.433720;bounded_by_ta=TRUE;common_boundary=Both;end=433720;ies_id=IESPGM.PTET51.1.38.416596;ies_left_dist=0;ies_min_dist=0;ies_right_dist=0;junction_seq=tatttcatcttcattTAcgtctactttaattt;read_names=J00121:27:H3GGKBBXX:5:1217:25540:30907,J00121:27:H3GGKBBXX:5:1209:22252:3969,J00121:27:H3GGKBBXX:5:2226:17381:2949,J00121:27:H3GGKBBXX:5:2224:27275:23012,J00121:27:H3GGKBBXX:5:2118:27285:31822,J00121:27:H3GGKBBXX:5:1104:12053:12075,J00121:27:H3GGKBBXX:5:2106:12885:19355,J00121:27:H3GGKBBXX:5:2206:12794:15961,J00121:27:H3GGKBBXX:5:2115:3813:22942,J00121:27:H3GGKBBXX:5:1104:28452:48579,J00121:27:H3GGKBBXX:5:2205:27661:24278,J00121:27:H3GGKBBXX:5:1123:17736:44640,J00121:27:H3GGKBBXX:5:1208:22191:41176,J00121:27:H3GGKBBXX:5:2228:4858:43884,J00121:27:H3GGKBBXX:5:1212:26930:21113,J00121:27:H3GGKBBXX:5:2206:10663:9315,J00121:27:H3GGKBBXX:5:1125:29457:16946,J00121:27:H3GGKBBXX:5:1108:3549:47172,J00121:27:H3GGKBBXX:5:1217:26281:31382,J00121:27:H3GGKBBXX:5:1225:16102:9491,J00121:27:H3GGKBBXX:5:2213:9039:29501,J00121:27:H3GGKBBXX:5:1112:24119:36640,J00121:27:H3GGKBBXX:5:1108:8775:6783,J00121:27:H3GGKBBXX:5:2117:8481:33352,J00121:27:H3GGKBBXX:5:1214:12256:16647,J00121:27:H3GGKBBXX:5:2108:5822:18757,J00121:27:H3GGKBBXX:5:1219:24119:40930,J00121:27:H3GGKBBXX:5:1202:30310:9807,J00121:27:H3GGKBBXX:5:2212:9140:33615,J00121:27:H3GGKBBXX:5:2116:12124:44447,J00121:27:H3GGKBBXX:5:2213:31659:39928,J00121:27:H3GGKBBXX:5:2101:18436:46346,J00121:27:H3GGKBBXX:5:2110:28848:10932,J00121:27:H3GGKBBXX:5:1108:23855:38082,J00121:27:H3GGKBBXX:5:1212:12936:8998,J00121:27:H3GGKBBXX:5:2106:23937:17298,J00121:27:H3GGKBBXX:5:2114:30502:11126,J00121:27:H3GGKBBXX:5:2224:15229:46240,J00121:27:H3GGKBBXX:5:2208:24342:23241,J00121:27:H3GGKBBXX:5:1216:19299:48122,J00121:27:H3GGKBBXX:5:1114:2077:21201,J00121:27:H3GGKBBXX:5:2208:4787:41651;sequence=TATAATAAACAAATGTTAGTTACTCTCTA;start=433692;subtype=IES;support_ref=3;support_variant=42;type=IES;
scaffold51_38_with_IES	MILORD	internal_eliminated_sequence	433692	433731	.	.	.	ID=MILORD.38.433692.433731;Name=MILORD.38.433692.433731;bounded_by_ta=TRUE;common_boundary=LEFT;end=433731;ies_id=IESPGM.PTET51.1.38.416596;ies_left_dist=0;ies_min_dist=0;ies_right_dist=-11;junction_seq=tatttcatcttcattTAattttgtgtgacatt;read_names=J00121:27:H3GGKBBXX:5:2117:3386:4338,J00121:27:H3GGKBBXX:5:2220:28524:25773,J00121:27:H3GGKBBXX:5:2222:3945:19232;sequence=TATAATAAACAAATGTTAGTTACTCTCTATACGTCTACTT;start=433692;subtype=PARTIAL_EXTERNAL;support_ref=2;support_variant=3;type=ALTERNATIVE;
scaffold51_38_with_IES	MILORD	internal_eliminated_sequence	438740	438796	.	.	.	ID=MILORD.38.438740.438796;Name=MILORD.38.438740.438796;bounded_by_ta=TRUE;common_boundary=Both;end=438796;ies_id=IESPGM.PTET51.1.38.421615;ies_left_dist=0;ies_min_dist=0;ies_right_dist=0;junction_seq=gaacttgggattttgTAttaagagactgaatt;read_names=J00121:27:H3GGKBBXX:5:2107:30563:14080,J00121:27:H3GGKBBXX:5:2106:9425:43111,J00121:27:H3GGKBBXX:5:2222:4848:16928,J00121:27:H3GGKBBXX:5:1214:17432:30714,J00121:27:H3GGKBBXX:5:2201:4767:43585,J00121:27:H3GGKBBXX:5:2113:28097:16172,J00121:27:H3GGKBBXX:5:1203:8653:15117,J00121:27:H3GGKBBXX:5:2220:4452:35514,J00121:27:H3GGKBBXX:5:2101:28381:21623,J00121:27:H3GGKBBXX:5:1128:19725:17139,J00121:27:H3GGKBBXX:5:1223:14854:16401,J00121:27:H3GGKBBXX:5:2108:14894:14361,J00121:27:H3GGKBBXX:5:2209:14935:42882,J00121:27:H3GGKBBXX:5:2109:16528:20955,J00121:27:H3GGKBBXX:5:2123:5304:47331,J00121:27:H3GGKBBXX:5:2211:27001:22960,J00121:27:H3GGKBBXX:5:1116:19339:15100,J00121:27:H3GGKBBXX:5:1220:19045:47366,J00121:27:H3GGKBBXX:5:1114:14742:17403,J00121:27:H3GGKBBXX:5:2205:22567:14713,J00121:27:H3GGKBBXX:5:2211:3468:23153,J00121:27:H3GGKBBXX:5:1211:7111:32982,J00121:27:H3GGKBBXX:5:2116:28980:5218,J00121:27:H3GGKBBXX:5:1113:19197:9192,J00121:27:H3GGKBBXX:5:1125:27306:40438,J00121:27:H3GGKBBXX:5:2116:32420:4215,J00121:27:H3GGKBBXX:5:1110:18791:36306,J00121:27:H3GGKBBXX:5:1125:28371:5640,J00121:27:H3GGKBBXX:5:2205:22536:14730,J00121:27:H3GGKBBXX:5:2215:19979:42583,J00121:27:H3GGKBBXX:5:2221:14722:48069,J00121:27:H3GGKBBXX:5:1126:24353:41721,J00121:27:H3GGKBBXX:5:1105:7070:46416,J00121:27:H3GGKBBXX:5:1120:1661:8910,J00121:27:H3GGKBBXX:5:2213:24342:23100,J00121:27:H3GGKBBXX:5:2210:24616:33000,J00121:27:H3GGKBBXX:5:2201:24068:33492,J00121:27:H3GGKBBXX:5:2208:23084:19126,J00121:27:H3GGKBBXX:5:1107:3082:6062,J00121:27:H3GGKBBXX:5:1116:18730:14889,J00121:27:H3GGKBBXX:5:2107:31000:42407,J00121:27:H3GGKBBXX:5:1202:25966:14308,J00121:27:H3GGKBBXX:5:1213:20770:31013,J00121:27:H3GGKBBXX:5:2205:27854:43533,J00121:27:H3GGKBBXX:5:1109:19563:10633,J00121:27:H3GGKBBXX:5:1225:13961:23892,J00121:27:H3GGKBBXX:5:1128:16133:43691,J00121:27:H3GGKBBXX:5:1210:27062:32806,J00121:27:H3GGKBBXX:5:1205:10774:28252,J00121:27:H3GGKBBXX:5:1214:15686:32437,J00121:27:H3GGKBBXX:5:2104:26961:16313,J00121:27:H3GGKBBXX:5:2115:4645:33527,J00121:27:H3GGKBBXX:5:2225:22942:34530,J00121:27:H3GGKBBXX:5:2219:4290:22502,J00121:27:H3GGKBBXX:5:2222:20537:7996,J00121:27:H3GGKBBXX:5:1218:24119:42864,J00121:27:H3GGKBBXX:5:1111:24048:15662,J00121:27:H3GGKBBXX:5:1106:11647:34125,J00121:27:H3GGKBBXX:5:1201:18132:39137,J00121:27:H3GGKBBXX:5:2114:25185:15909,J00121:27:H3GGKBBXX:5:2127:16965:19953,J00121:27:H3GGKBBXX:5:1103:29630:19707,J00121:27:H3GGKBBXX:5:2210:4107:41000,J00121:27:H3GGKBBXX:5:2111:5761:28112,J00121:27:H3GGKBBXX:5:2121:18609:17175,J00121:27:H3GGKBBXX:5:1123:7994:21500,J00121:27:H3GGKBBXX:5:2107:29609:26705,J00121:27:H3GGKBBXX:5:1224:20679:3037,J00121:27:H3GGKBBXX:5:2212:10561:17333,J00121:27:H3GGKBBXX:5:2224:4645:18230,J00121:27:H3GGKBBXX:5:1101:17980:31523,J00121:27:H3GGKBBXX:5:2227:29904:2281,J00121:27:H3GGKBBXX:5:2110:26951:1279;sequence=TATAGTACTTTTATCTATTAATTTTAATATTTTATCATTACACTTTTAATTTTAGTG;start=438740;subtype=IES;support_ref=4;support_variant=73;type=IES;
scaffold51_38_with_IES	MILORD	internal_eliminated_sequence	438740	438791	.	.	.	ID=MILORD.38.438740.438791;Name=MILORD.38.438740.438791;bounded_by_ta=TRUE;common_boundary=LEFT;end=438791;ies_id=IESPGM.PTET51.1.38.421615;ies_left_dist=0;ies_min_dist=0;ies_right_dist=5;junction_seq=gaacttgggattttgTAgtgtattaagagact;read_names=J00121:27:H3GGKBBXX:5:2116:20780:21571;sequence=TATAGTACTTTTATCTATTAATTTTAATATTTTATCATTACACTTTTAATTT;start=438740;subtype=PARTIAL_INTERNAL;support_ref=2;support_variant=1;type=ALTERNATIVE;
scaffold51_38_with_IES	MILORD	internal_eliminated_sequence	438742	438796	.	.	.	ID=MILORD.38.438742.438796;Name=MILORD.38.438742.438796;bounded_by_ta=TRUE;common_boundary=RIGHT;end=438796;ies_id=IESPGM.PTET51.1.38.421615;ies_left_dist=-2;ies_min_dist=0;ies_right_dist=0;junction_seq=acttgggattttgtaTAttaagagactgaatt;read_names=J00121:27:H3GGKBBXX:5:1206:23115:48474,J00121:27:H3GGKBBXX:5:2211:12195:16788;sequence=TAGTACTTTTATCTATTAATTTTAATATTTTATCATTACACTTTTAATTTTAGTG;start=438742;subtype=PARTIAL_INTERNAL;support_ref=0;support_variant=2;type=ALTERNATIVE;
scaffold51_38_with_IES	MILORD	internal_eliminated_sequence	440014	440041	.	.	.	ID=MILORD.38.440014.440041;Name=MILORD.38.440014.440041;bounded_by_ta=TRUE;common_boundary=None;end=440041;ies_id=IESPGM.PTET51.1.38.423434;ies_left_dist=602;ies_min_dist=602;ies_right_dist=618;junction_seq=gttattggttgagcaTAcaataataatttaat;read_names=J00121:27:H3GGKBBXX:5:2204:31152:24454;sequence=TATATATGTATTTCTAATATCAATTATA;start=440014;subtype=MAC;support_ref=120;support_variant=1;type=CRYPTIC;
scaffold51_38_with_IES	MILORD	internal_eliminated_sequence	440616	440659	.	.	.	ID=MILORD.38.440616.440659;Name=MILORD.38.440616.440659;bounded_by_ta=TRUE;common_boundary=Both;end=440659;ies_id=IESPGM.PTET51.1.38.423434;ies_left_dist=0;ies_min_dist=0;ies_right_dist=0;junction_seq=tggaggagggatatgTAcatttagaaatattt;read_names=J00121:27:H3GGKBBXX:5:1203:27884:37396,J00121:27:H3GGKBBXX:5:1217:11282:8594,J00121:27:H3GGKBBXX:5:1217:12246:18177,J00121:27:H3GGKBBXX:5:2103:28331:13552,J00121:27:H3GGKBBXX:5:1221:12368:35479,J00121:27:H3GGKBBXX:5:1215:4685:5780;sequence=TATAGGGGATGATCTTATTTAAATAGTCTAAAATAAATTTATCG;start=440616;subtype=IES;support_ref=102;support_variant=6;type=IES;
scaffold51_38_with_IES	MILORD	internal_eliminated_sequence	441048	441127	.	.	.	ID=MILORD.38.441048.441127;Name=MILORD.38.441048.441127;bounded_by_ta=TRUE;common_boundary=Both;end=441127;ies_id=IESPGM.PTET51.1.38.423822;ies_left_dist=0;ies_min_dist=0;ies_right_dist=0;junction_seq=aggttatttttaagaTAaaaaacatggatacg;read_names=J00121:27:H3GGKBBXX:5:1105:20009:5394,J00121:27:H3GGKBBXX:5:1105:17848:22010,J00121:27:H3GGKBBXX:5:2113:20385:28973,J00121:27:H3GGKBBXX:5:1118:6989:21061,J00121:27:H3GGKBBXX:5:2211:28199:15504,J00121:27:H3GGKBBXX:5:2122:20364:5200,J00121:27:H3GGKBBXX:5:2222:18264:48614,J00121:27:H3GGKBBXX:5:1227:31111:15205,J00121:27:H3GGKBBXX:5:1225:20547:24683,J00121:27:H3GGKBBXX:5:2114:30350:9842,J00121:27:H3GGKBBXX:5:1216:6959:45766,J00121:27:H3GGKBBXX:5:2220:30269:31892,J00121:27:H3GGKBBXX:5:2221:20689:43673,J00121:27:H3GGKBBXX:5:1101:8968:23048,J00121:27:H3GGKBBXX:5:2111:27539:36235,J00121:27:H3GGKBBXX:5:2103:10176:46944,J00121:27:H3GGKBBXX:5:1203:16691:8119,J00121:27:H3GGKBBXX:5:1104:2138:40051;sequence=TACACTTTGAAGTATTAATATTATTCATAGAGATGGTTTTTAAAATCGGAATAATAACCAAAATTCGAATCTATCAACTA;start=441048;subtype=IES;support_ref=144;support_variant=18;type=IES;
scaffold51_38_with_IES	MILORD	internal_eliminated_sequence	444235	444265	.	.	.	ID=MILORD.38.444235.444265;Name=MILORD.38.444235.444265;bounded_by_ta=TRUE;common_boundary=Both;end=444265;ies_id=IESPGM.PTET51.1.38.426929;ies_left_dist=0;ies_min_dist=0;ies_right_dist=0;junction_seq=acatatagcttggtgTAccacaatgacaacta;read_names=J00121:27:H3GGKBBXX:5:1206:9557:38556,J00121:27:H3GGKBBXX:5:1213:19705:28041,J00121:27:H3GGKBBXX:5:1204:22221:9578,J00121:27:H3GGKBBXX:5:1103:4117:15065,J00121:27:H3GGKBBXX:5:2208:6187:34336,J00121:27:H3GGKBBXX:5:2120:2148:26916,J00121:27:H3GGKBBXX:5:2107:16356:20867,J00121:27:H3GGKBBXX:5:1209:18984:45643,J00121:27:H3GGKBBXX:5:2211:6309:30081,J00121:27:H3GGKBBXX:5:2121:15919:41634,J00121:27:H3GGKBBXX:5:2124:27082:47190,J00121:27:H3GGKBBXX:5:1122:23257:41335,J00121:27:H3GGKBBXX:5:2116:30198:18230,J00121:27:H3GGKBBXX:5:2110:24474:31206,J00121:27:H3GGKBBXX:5:1212:22891:28956,J00121:27:H3GGKBBXX:5:1108:14773:41897,J00121:27:H3GGKBBXX:5:2118:9080:35972,J00121:27:H3GGKBBXX:5:2115:14357:43744,J00121:27:H3GGKBBXX:5:1119:27356:21922,J00121:27:H3GGKBBXX:5:2101:26545:37642,J00121:27:H3GGKBBXX:5:2204:26220:43480,J00121:27:H3GGKBBXX:5:2113:13240:4040,J00121:27:H3GGKBBXX:5:1209:17574:39049,J00121:27:H3GGKBBXX:5:2119:13981:6519,J00121:27:H3GGKBBXX:5:2210:18680:20603,J00121:27:H3GGKBBXX:5:2103:18588:47559,J00121:27:H3GGKBBXX:5:2205:28371:4620,J00121:27:H3GGKBBXX:5:2216:21257:20217,J00121:27:H3GGKBBXX:5:2219:20669:38785,J00121:27:H3GGKBBXX:5:1220:16325:10440,J00121:27:H3GGKBBXX:5:2208:7679:47717;sequence=TATAGCGTATTCCCTTGCGATTATGCTACCA;start=444235;subtype=IES;support_ref=0;support_variant=31;type=IES;
scaffold51_38_with_IES	MILORD	internal_eliminated_sequence	444235	444260	.	.	.	ID=MILORD.38.444235.444260;Name=MILORD.38.444235.444260;bounded_by_ta=TRUE;common_boundary=LEFT;end=444260;ies_id=IESPGM.PTET51.1.38.426929;ies_left_dist=0;ies_min_dist=0;ies_right_dist=5;junction_seq=acatatagcttggtgTAccataccacaatgac;read_names=J00121:27:H3GGKBBXX:5:1112:15280:4514;sequence=TATAGCGTATTCCCTTGCGATTATGC;start=444235;subtype=PARTIAL_INTERNAL;support_ref=0;support_variant=1;type=ALTERNATIVE;
scaffold51_38_with_IES	MILORD	internal_eliminated_sequence	444237	444265	.	.	.	ID=MILORD.38.444237.444265;Name=MILORD.38.444237.444265;bounded_by_ta=TRUE;common_boundary=RIGHT;end=444265;ies_id=IESPGM.PTET51.1.38.426929;ies_left_dist=-2;ies_min_dist=0;ies_right_dist=0;junction_seq=atatagcttggtgtaTAccacaatgacaacta;read_names=J00121:27:H3GGKBBXX:5:2219:22029:5446,J00121:27:H3GGKBBXX:5:1214:6796:45836;sequence=TAGCGTATTCCCTTGCGATTATGCTACCA;start=444237;subtype=PARTIAL_INTERNAL;support_ref=0;support_variant=2;type=ALTERNATIVE;
scaffold51_38_with_IES	MILORD	internal_eliminated_sequence	444242	444265	.	.	.	ID=MILORD.38.444242.444265;Name=MILORD.38.444242.444265;bounded_by_ta=TRUE;common_boundary=RIGHT;end=444265;ies_id=IESPGM.PTET51.1.38.426929;ies_left_dist=-7;ies_min_dist=0;ies_right_dist=0;junction_seq=gcttggtgtatagcgTAccacaatgacaacta;read_names=J00121:27:H3GGKBBXX:5:2208:23520:15065,J00121:27:H3GGKBBXX:5:2103:23460:44781;sequence=TATTCCCTTGCGATTATGCTACCA;start=444242;subtype=PARTIAL_INTERNAL;support_ref=0;support_variant=2;type=ALTERNATIVE;
scaffold51_38_with_IES	MILORD	internal_eliminated_sequence	455827	456145	.	.	.	ID=MILORD.38.455827.456145;Name=MILORD.38.455827.456145;bounded_by_ta=TRUE;common_boundary=LEFT;end=456145;ies_id=IESPGM.PTET51.1.38.438490;ies_left_dist=0;ies_min_dist=0;ies_right_dist=-6;junction_seq=cttatcaaaagcatcTAtcaattaactaatat;read_names=J00121:27:H3GGKBBXX:5:1110:9384:26090,J00121:27:H3GGKBBXX:5:1219:18659:12902;sequence=TATTGTCAAGAGAAATTAACTTTTAAATTTTGTATTTTATTTTTTTTATGGATCTTTTAGATAAAAACAAGTTTTGAATAATGTGTTCCATAGATTCTTTTACAGAATAAAATTAAATATAAATAAAGCGATGATTTATGGAATGGTTAAAATATTATTAAGAAAAGAAAGACAAGTGAACCCTCTAATCAATAATTAGGGATAAATTGTAAAATTAAAATAACAACCTAAATATCAATTAGGAAATTCTCAAAGAAAGATATTTCTAGTTATTTTTCTTTATAAAATTAATGTGCAAATAATATAAAGACAATACAAT;start=455827;subtype=PARTIAL_EXTERNAL;support_ref=4;support_variant=2;type=ALTERNATIVE;
scaffold51_38_with_IES	MILORD	internal_eliminated_sequence	455827	456139	.	.	.	ID=MILORD.38.455827.456139;Name=MILORD.38.455827.456139;bounded_by_ta=TRUE;common_boundary=Both;end=456139;ies_id=IESPGM.PTET51.1.38.438490;ies_left_dist=0;ies_min_dist=0;ies_right_dist=0;junction_seq=cttatcaaaagcatcTAcaattatcaattaac;read_names=J00121:27:H3GGKBBXX:5:1116:26575:34776,J00121:27:H3GGKBBXX:5:1218:20649:27778,J00121:27:H3GGKBBXX:5:2208:16275:11407,J00121:27:H3GGKBBXX:5:1114:14752:21465,J00121:27:H3GGKBBXX:5:2212:6512:31699,J00121:27:H3GGKBBXX:5:2110:12642:26072,J00121:27:H3GGKBBXX:5:2102:15321:28147,J00121:27:H3GGKBBXX:5:2104:9151:29167,J00121:27:H3GGKBBXX:5:1218:11759:43146,J00121:27:H3GGKBBXX:5:1108:14123:29378,J00121:27:H3GGKBBXX:5:2116:5994:31681,J00121:27:H3GGKBBXX:5:1204:22059:40350,J00121:27:H3GGKBBXX:5:1118:5792:21377,J00121:27:H3GGKBBXX:5:2220:11880:29219,J00121:27:H3GGKBBXX:5:2116:5558:31593,J00121:27:H3GGKBBXX:5:1212:21775:43726,J00121:27:H3GGKBBXX:5:1219:16092:37537,J00121:27:H3GGKBBXX:5:1225:16031:48368,J00121:27:H3GGKBBXX:5:2224:26920:37519,J00121:27:H3GGKBBXX:5:2222:2798:46188,J00121:27:H3GGKBBXX:5:2105:27316:39400,J00121:27:H3GGKBBXX:5:1122:10561:26406,J00121:27:H3GGKBBXX:5:2224:6664:42337,J00121:27:H3GGKBBXX:5:2202:23084:21272,J00121:27:H3GGKBBXX:5:1206:25682:5868,J00121:27:H3GGKBBXX:5:1113:5386:22116,J00121:27:H3GGKBBXX:5:2121:30249:42196,J00121:27:H3GGKBBXX:5:1103:15422:23012,J00121:27:H3GGKBBXX:5:2206:13423:10124,J00121:27:H3GGKBBXX:5:2112:25611:38627,J00121:27:H3GGKBBXX:5:2203:30523:29554,J00121:27:H3GGKBBXX:5:2212:2280:3336,J00121:27:H3GGKBBXX:5:1206:10906:28446,J00121:27:H3GGKBBXX:5:2109:21511:18159,J00121:27:H3GGKBBXX:5:1122:26514:46698,J00121:27:H3GGKBBXX:5:2226:24647:12093,J00121:27:H3GGKBBXX:5:2119:24241:18845,J00121:27:H3GGKBBXX:5:1220:10054:28200,J00121:27:H3GGKBBXX:5:1207:17837:25791,J00121:27:H3GGKBBXX:5:1104:20598:4760,J00121:27:H3GGKBBXX:5:1104:20060:35866,J00121:27:H3GGKBBXX:5:2224:6268:32719,J00121:27:H3GGKBBXX:5:1122:5883:32965,J00121:27:H3GGKBBXX:5:2109:23368:37097,J00121:27:H3GGKBBXX:5:1210:6502:34002,J00121:27:H3GGKBBXX:5:2226:13717:47770,J00121:27:H3GGKBBXX:5:2214:4756:18036,J00121:27:H3GGKBBXX:5:1214:10348:22696,J00121:27:H3GGKBBXX:5:1107:6299:23874,J00121:27:H3GGKBBXX:5:2128:20811:31857,J00121:27:H3GGKBBXX:5:2225:16254:18827,J00121:27:H3GGKBBXX:5:2209:13159:2035,J00121:27:H3GGKBBXX:5:2117:21724:11354,J00121:27:H3GGKBBXX:5:1215:25773:37396,J00121:27:H3GGKBBXX:5:2110:10257:39734,J00121:27:H3GGKBBXX:5:1121:15047:45221,J00121:27:H3GGKBBXX:5:2224:11515:7767,J00121:27:H3GGKBBXX:5:2123:14418:3125,J00121:27:H3GGKBBXX:5:1223:6471:9438,J00121:27:H3GGKBBXX:5:2119:23480:44359;sequence=TATTGTCAAGAGAAATTAACTTTTAAATTTTGTATTTTATTTTTTTTATGGATCTTTTAGATAAAAACAAGTTTTGAATAATGTGTTCCATAGATTCTTTTACAGAATAAAATTAAATATAAATAAAGCGATGATTTATGGAATGGTTAAAATATTATTAAGAAAAGAAAGACAAGTGAACCCTCTAATCAATAATTAGGGATAAATTGTAAAATTAAAATAACAACCTAAATATCAATTAGGAAATTCTCAAAGAAAGATATTTCTAGTTATTTTTCTTTATAAAATTAATGTGCAAATAATATAAAGACAA;start=455827;subtype=IES;support_ref=8;support_variant=60;type=IES;
scaffold51_38_with_IES	MILORD	internal_eliminated_sequence	456986	457060	.	.	.	ID=MILORD.38.456986.457060;Name=MILORD.38.456986.457060;bounded_by_ta=TRUE;common_boundary=LEFT;end=457060;ies_id=IESPGM.PTET51.1.38.439336;ies_left_dist=0;ies_min_dist=0;ies_right_dist=-19;junction_seq=aaataactgaatataTAtcaagcatttgttaa;read_names=J00121:27:H3GGKBBXX:5:2216:13119:26652;sequence=TATTATTGATTACAAGTTAATTCACATATAAAATGATAATTTTTTTAAATGAATAATATATATATAACTAAATAA;start=456986;subtype=PARTIAL_EXTERNAL;support_ref=56;support_variant=1;type=ALTERNATIVE;
scaffold51_38_with_IES	MILORD	internal_eliminated_sequence	456986	457041	.	.	.	ID=MILORD.38.456986.457041;Name=MILORD.38.456986.457041;bounded_by_ta=TRUE;common_boundary=Both;end=457041;ies_id=IESPGM.PTET51.1.38.439336;ies_left_dist=0;ies_min_dist=0;ies_right_dist=0;junction_seq=aaataactgaatataTAtatatataactaaat;read_names=J00121:27:H3GGKBBXX:5:1121:13606:44728;sequence=TATTATTGATTACAAGTTAATTCACATATAAAATGATAATTTTTTTAAATGAATAA;start=456986;subtype=IES;support_ref=56;support_variant=1;type=IES;
scaffold51_38_with_IES	MILORD	internal_eliminated_sequence	463561	463591	.	.	.	ID=MILORD.38.463561.463591;Name=MILORD.38.463561.463591;bounded_by_ta=TRUE;common_boundary=RIGHT;end=463591;ies_id=IESPGM.PTET51.1.38.445859;ies_left_dist=4;ies_min_dist=0;ies_right_dist=0;junction_seq=ttttgcatccatggtTAcaacctaataaaaaa;read_names=J00121:27:H3GGKBBXX:5:2124:17249:44535,J00121:27:H3GGKBBXX:5:1106:1996:45080,J00121:27:H3GGKBBXX:5:1106:1925:45062,J00121:27:H3GGKBBXX:5:2202:14925:1437;sequence=TACATATAAGTGAATATATTCTAATCAATTG;start=463561;subtype=PARTIAL_EXTERNAL;support_ref=8;support_variant=4;type=ALTERNATIVE;
scaffold51_38_with_IES	MILORD	internal_eliminated_sequence	463565	463591	.	.	.	ID=MILORD.38.463565.463591;Name=MILORD.38.463565.463591;bounded_by_ta=TRUE;common_boundary=Both;end=463591;ies_id=IESPGM.PTET51.1.38.445859;ies_left_dist=0;ies_min_dist=0;ies_right_dist=0;junction_seq=gcatccatggttacaTAcaacctaataaaaaa;read_names=J00121:27:H3GGKBBXX:5:1124:28128:11020,J00121:27:H3GGKBBXX:5:1207:22293:44517,J00121:27:H3GGKBBXX:5:2211:15097:36587,J00121:27:H3GGKBBXX:5:1110:9557:18581,J00121:27:H3GGKBBXX:5:1128:25865:18564,J00121:27:H3GGKBBXX:5:2212:14001:28956,J00121:27:H3GGKBBXX:5:2211:15229:36991,J00121:27:H3GGKBBXX:5:1127:11972:33211,J00121:27:H3GGKBBXX:5:2110:8237:36974,J00121:27:H3GGKBBXX:5:1218:26149:9104,J00121:27:H3GGKBBXX:5:1221:27559:2580,J00121:27:H3GGKBBXX:5:2209:15534:6853,J00121:27:H3GGKBBXX:5:2221:25043:12251,J00121:27:H3GGKBBXX:5:2119:29944:39594,J00121:27:H3GGKBBXX:5:1107:13910:25597,J00121:27:H3GGKBBXX:5:1115:10460:31118,J00121:27:H3GGKBBXX:5:2217:14428:40842,J00121:27:H3GGKBBXX:5:1116:22912:13799,J00121:27:H3GGKBBXX:5:1215:11160:20093,J00121:27:H3GGKBBXX:5:1216:4219:6835,J00121:27:H3GGKBBXX:5:2101:12063:2387,J00121:27:H3GGKBBXX:5:2221:22232:3371,J00121:27:H3GGKBBXX:5:1116:30310:35163,J00121:27:H3GGKBBXX:5:1112:8420:13974,J00121:27:H3GGKBBXX:5:2120:10541:37238,J00121:27:H3GGKBBXX:5:1113:24718:11266,J00121:27:H3GGKBBXX:5:1218:29102:38064,J00121:27:H3GGKBBXX:5:2116:21724:21447,J00121:27:H3GGKBBXX:5:2103:18162:24489,J00121:27:H3GGKBBXX:5:1209:24058:39488,J00121:27:H3GGKBBXX:5:2220:32146:36411,J00121:27:H3GGKBBXX:5:2216:30685:2299,J00121:27:H3GGKBBXX:5:2213:13311:18687,J00121:27:H3GGKBBXX:5:1204:26737:29325,J00121:27:H3GGKBBXX:5:1218:27620:38592,J00121:27:H3GGKBBXX:5:1125:24109:39752,J00121:27:H3GGKBBXX:5:1103:19705:25017,J00121:27:H3GGKBBXX:5:1216:15270:7943,J00121:27:H3GGKBBXX:5:2120:5741:26177,J00121:27:H3GGKBBXX:5:1126:12205:10546;sequence=TATAAGTGAATATATTCTAATCAATTG;start=463565;subtype=IES;support_ref=0;support_variant=40;type=IES;
scaffold51_38_with_IES	MILORD	internal_eliminated_sequence	464358	464598	.	.	.	ID=MILORD.38.464358.464598;Name=MILORD.38.464358.464598;bounded_by_ta=TRUE;common_boundary=RIGHT;end=464598;ies_id=IESPGM.PTET51.1.38.446702;ies_left_dist=77;ies_min_dist=0;ies_right_dist=0;junction_seq=atcggtataaaaaatTAaatatgtttagactt;read_names=J00121:27:H3GGKBBXX:5:1123:27529:27180;sequence=TATAGGAAAAAAAATAATTCTTCCTGATTTTCTGGAAATTTATTGATAAATTAAGTAAGAAAATAATTTGAGATGATTATAGCTTTTTCAAAATAAATTTTGTTTTATTGAATTTTGAAAAAGTAACATAAATATTTGTATGGCTTTTTGAGAAATAATTAACAATATATTAGATTTAATATGTGAATTGAATTATGCATTTTATATATCTCTTCTATCAAAGTACATTGTGCTAGACCTA;start=464358;subtype=PARTIAL_EXTERNAL;support_ref=61;support_variant=1;type=ALTERNATIVE;
scaffold51_38_with_IES	MILORD	internal_eliminated_sequence	464358	464616	.	.	.	ID=MILORD.38.464358.464616;Name=MILORD.38.464358.464616;bounded_by_ta=TRUE;common_boundary=None;end=464616;ies_id=IESPGM.PTET51.1.38.446702;ies_left_dist=77;ies_min_dist=18;ies_right_dist=-18;junction_seq=atcggtataaaaaatTAttcatagaatttcat;read_names=J00121:27:H3GGKBBXX:5:1121:28128:30644,J00121:27:H3GGKBBXX:5:2218:27854:35303,J00121:27:H3GGKBBXX:5:2223:6268:6062,J00121:27:H3GGKBBXX:5:2126:16264:37378;sequence=TATAGGAAAAAAAATAATTCTTCCTGATTTTCTGGAAATTTATTGATAAATTAAGTAAGAAAATAATTTGAGATGATTATAGCTTTTTCAAAATAAATTTTGTTTTATTGAATTTTGAAAAAGTAACATAAATATTTGTATGGCTTTTTGAGAAATAATTAACAATATATTAGATTTAATATGTGAATTGAATTATGCATTTTATATATCTCTTCTATCAAAGTACATTGTGCTAGACCTATAAATATGTTTAGACTTA;start=464358;subtype=EXTERNAL;support_ref=122;support_variant=4;type=ALTERNATIVE;
scaffold51_38_with_IES	MILORD	internal_eliminated_sequence	464435	464602	.	.	.	ID=MILORD.38.464435.464602;Name=MILORD.38.464435.464602;bounded_by_ta=TRUE;common_boundary=LEFT;end=464602;ies_id=IESPGM.PTET51.1.38.446702;ies_left_dist=0;ies_min_dist=0;ies_right_dist=-4;junction_seq=ataatttgagatgatTAtgtttagacttatat;read_names=J00121:27:H3GGKBBXX:5:1126:7385:10774,J00121:27:H3GGKBBXX:5:2110:17919:23329,J00121:27:H3GGKBBXX:5:2110:17756:23223,J00121:27:H3GGKBBXX:5:2126:5852:34319,J00121:27:H3GGKBBXX:5:2222:11972:25826;sequence=TATAGCTTTTTCAAAATAAATTTTGTTTTATTGAATTTTGAAAAAGTAACATAAATATTTGTATGGCTTTTTGAGAAATAATTAACAATATATTAGATTTAATATGTGAATTGAATTATGCATTTTATATATCTCTTCTATCAAAGTACATTGTGCTAGACCTATAAA;start=464435;subtype=PARTIAL_EXTERNAL;support_ref=2;support_variant=5;type=ALTERNATIVE;
scaffold51_38_with_IES	MILORD	internal_eliminated_sequence	464435	464590	.	.	.	ID=MILORD.38.464435.464590;Name=MILORD.38.464435.464590;bounded_by_ta=TRUE;common_boundary=LEFT;end=464590;ies_id=IESPGM.PTET51.1.38.446702;ies_left_dist=0;ies_min_dist=0;ies_right_dist=8;junction_seq=ataatttgagatgatTAgacctataaatatgt;read_names=J00121:27:H3GGKBBXX:5:2218:15503:45590;sequence=TATAGCTTTTTCAAAATAAATTTTGTTTTATTGAATTTTGAAAAAGTAACATAAATATTTGTATGGCTTTTTGAGAAATAATTAACAATATATTAGATTTAATATGTGAATTGAATTATGCATTTTATATATCTCTTCTATCAAAGTACATTGTGC;start=464435;subtype=PARTIAL_INTERNAL;support_ref=1;support_variant=1;type=ALTERNATIVE;
scaffold51_38_with_IES	MILORD	internal_eliminated_sequence	464435	464596	.	.	.	ID=MILORD.38.464435.464596;Name=MILORD.38.464435.464596;bounded_by_ta=TRUE;common_boundary=LEFT;end=464596;ies_id=IESPGM.PTET51.1.38.446702;ies_left_dist=0;ies_min_dist=0;ies_right_dist=2;junction_seq=ataatttgagatgatTAtaaatatgtttagac;read_names=J00121:27:H3GGKBBXX:5:2109:5446:27918,J00121:27:H3GGKBBXX:5:1119:16396:14185;sequence=TATAGCTTTTTCAAAATAAATTTTGTTTTATTGAATTTTGAAAAAGTAACATAAATATTTGTATGGCTTTTTGAGAAATAATTAACAATATATTAGATTTAATATGTGAATTGAATTATGCATTTTATATATCTCTTCTATCAAAGTACATTGTGCTAGACC;start=464435;subtype=PARTIAL_INTERNAL;support_ref=2;support_variant=2;type=ALTERNATIVE;
scaffold51_38_with_IES	MILORD	internal_eliminated_sequence	464435	464598	.	.	.	ID=MILORD.38.464435.464598;Name=MILORD.38.464435.464598;bounded_by_ta=TRUE;common_boundary=Both;end=464598;ies_id=IESPGM.PTET51.1.38.446702;ies_left_dist=0;ies_min_dist=0;ies_right_dist=0;junction_seq=ataatttgagatgatTAaatatgtttagactt;read_names=J00121:27:H3GGKBBXX:5:2123:27600:46082,J00121:27:H3GGKBBXX:5:1108:29285:39436,J00121:27:H3GGKBBXX:5:2225:19258:17421,J00121:27:H3GGKBBXX:5:2225:25296:15715,J00121:27:H3GGKBBXX:5:2102:12976:18529,J00121:27:H3GGKBBXX:5:1204:28777:16823,J00121:27:H3GGKBBXX:5:1116:5863:9332,J00121:27:H3GGKBBXX:5:1125:17289:20129,J00121:27:H3GGKBBXX:5:1225:13778:10422,J00121:27:H3GGKBBXX:5:1216:12469:6325,J00121:27:H3GGKBBXX:5:2225:10358:7169,J00121:27:H3GGKBBXX:5:2111:10866:36851,J00121:27:H3GGKBBXX:5:1218:19055:10598,J00121:27:H3GGKBBXX:5:2120:28706:17474,J00121:27:H3GGKBBXX:5:2112:14925:29044,J00121:27:H3GGKBBXX:5:1221:22293:43849,J00121:27:H3GGKBBXX:5:1228:10592:16155,J00121:27:H3GGKBBXX:5:1126:12642:43163,J00121:27:H3GGKBBXX:5:2113:14052:2844,J00121:27:H3GGKBBXX:5:1222:8806:16436,J00121:27:H3GGKBBXX:5:2227:14367:12884,J00121:27:H3GGKBBXX:5:1216:12479:6343,J00121:27:H3GGKBBXX:5:1108:4117:21746;sequence=TATAGCTTTTTCAAAATAAATTTTGTTTTATTGAATTTTGAAAAAGTAACATAAATATTTGTATGGCTTTTTGAGAAATAATTAACAATATATTAGATTTAATATGTGAATTGAATTATGCATTTTATATATCTCTTCTATCAAAGTACATTGTGCTAGACCTA;start=464435;subtype=IES;support_ref=2;support_variant=23;type=IES;
scaffold51_38_with_IES	MILORD	internal_eliminated_sequence	464435	464608	.	.	.	ID=MILORD.38.464435.464608;Name=MILORD.38.464435.464608;bounded_by_ta=TRUE;common_boundary=LEFT;end=464608;ies_id=IESPGM.PTET51.1.38.446702;ies_left_dist=0;ies_min_dist=0;ies_right_dist=-10;junction_seq=ataatttgagatgatTAgacttatattcatag;read_names=J00121:27:H3GGKBBXX:5:1219:13748:22573,J00121:27:H3GGKBBXX:5:1128:11860:24472;sequence=TATAGCTTTTTCAAAATAAATTTTGTTTTATTGAATTTTGAAAAAGTAACATAAATATTTGTATGGCTTTTTGAGAAATAATTAACAATATATTAGATTTAATATGTGAATTGAATTATGCATTTTATATATCTCTTCTATCAAAGTACATTGTGCTAGACCTATAAATATGTT;start=464435;subtype=PARTIAL_EXTERNAL;support_ref=2;support_variant=2;type=ALTERNATIVE;
scaffold51_38_with_IES	MILORD	internal_eliminated_sequence	467468	467511	.	.	.	ID=MILORD.38.467468.467511;Name=MILORD.38.467468.467511;bounded_by_ta=TRUE;common_boundary=None;end=467511;ies_id=IESPGM.PTET51.1.38.446702;ies_left_dist=-3033;ies_min_dist=2913;ies_right_dist=-2913;junction_seq=tgtttgtgaaagtaaTAttattgagatggagt;read_names=J00121:27:H3GGKBBXX:5:1226:23937:45326;sequence=TACCATAATATTTAAATTTAATGATTTGATATAACTGTCAACTG;start=467468;subtype=MAC;support_ref=112;support_variant=1;type=CRYPTIC;
scaffold51_38_with_IES	MILORD	internal_eliminated_sequence	469388	472542	.	.	.	ID=MILORD.38.469388.472542;Name=MILORD.38.469388.472542;bounded_by_ta=TRUE;common_boundary=None;end=472542;ies_id=IESPGM.PTET51.1.38.459200;ies_left_dist=7709;ies_min_dist=4598;ies_right_dist=4598;junction_seq=ataaacaatatgaaaTAcaatttatcattttc;read_names=J00121:27:H3GGKBBXX:5:1203:2615:20480,J00121:27:H3GGKBBXX:5:2202:16701:16577,J00121:27:H3GGKBBXX:5:1106:8207:26898,J00121:27:H3GGKBBXX:5:2206:11515:35163,J00121:27:H3GGKBBXX:5:2214:26362:32754,J00121:27:H3GGKBBXX:5:2205:19492:19548;sequence=TATAGTCCAAGTATTTATTTTTCCATTTCTATTATTATATTTATTTTTAATTTAATGAAGTTGATTTTATTAACCTTTTTGTTATAACTTAAATTTATTCTACAGTGAGAACAACGTTCAATAATTAAGTTAACAAGTACTCTCATATATTTCATACTTTTCTTTATTTTTTAACTTTTTAACTGATAACTAACTGCTGAGATTTGAAACAAGAATACTCAAATAAGTAGAACTAAATGATTGAGTTATCTACATTTCAGAATTTCGAATCAGGAGAAAGCCAAATCTTGGAAATGAAGGAAATGAGAAATAATCAATTGATAGTGCAAATTTGATTGATTATTTTATTTGAATTATGGGTTGTTGTATTAGTACTCCTTATGTCTATCCTGATGGAGGAGTATACGATGGTGAAATCAAAAATGGTCTTCCTGTATAGTATCTCTTTAAATCTAGCACGGAAAAGGTAAAATATAGTGGAAAAATGGAGATTATTTTGAAGGAAATTTTGAGGCTGGTAAGAAGACTGGAAAAGGAATATTTAAATGGAATGATTCTTCATATTATGATGGAGAATTTTTAAATGAAAATTTTCATGGTTACGGAGAATACTAATGGTACGGAGGAAGACTTTACAAAGGATAATGGGTTGAAGGAAAAATGGAAGGGTAGGGAATGTTAATTGATGATGGCAAATAATATCAAGGTATTAGGCTGAATATATTTATAAGGCTAATTCAAAAATGACAAAAAGGAAGGACAAGGTGAAATGACATGGTCGAATGGGTAAAAATACATTGGCGAATGGAAGAATGGAAAACAACATGGTAAAGGAAAATTAATTGATACAAATGGCCACGTCACAGAAGGTTAATGGGTTAAAGGCAAAAAATAATGAATTATATATATTTAGCTATTTTCAAATGTTTCTGTTTAAATTCTTTTAATAGAACCAAATTTTATTATGTATTGTGATTTATTGCCCAATATCCAAATATTTAATATCTCATTATCAAACAAGTTTCTAAAAGTCTAATAATAAAATATGAATGAAGTAGAAAATAATGATTATTCAAATTTTAATTAATTATACTTTCAAATTTATTTTAAGCAATCTTCTTTTAGTACTTAAAATAAGTATTTGAAGAAGTGTTTTATAATTTAATAGATCTTAATAATGAAATATTTTGAAAATCGTATAGTTACCTCTCTGTATTCACTCTTTAATAGATGCGATTATTTCAGAATTAATAGTATTGAAAATATTACACAAATCCTAATGTTTTTTAACTATTTTGACTCTTTGATAATTGTAGTATATTAGTTCTTGGAATTTTATAAATAATATTAAATTAAAAACACTTAGCACAATATGTAACAATTTTTAATAATATTCTGCGAATTTCTAGGTAGGGATGCTAAAATAAGAAGTCTATGAATATCATAGAATATTTATATCCTATATTTATTAAGAAATCTCTCAATATTAATTAGTCAGCACCAAATGTTCTTTTACAAATTTTCTTATTCTTAAACTTAGTTTATATTATTTGTAAATATTTAGATCTTAAGTTGAATTTCATTTATACTAAATTTAATACTATTAAAATGAATTTATTCACCAAATTCATTTAAATGAAATTATGCTATTGAAACGAACTTAAAGAAAAAGGACCGAGTAGGATTTAGACTACATTTTTTCAGAACCTCACTTCTGCTATTTTTCATCTATAGTTAGTGTATGATGAATATATTAAAAATTATAATCATTCACATTCGCTCCAGTTCTATTAAGTATATCGCTCGTTAAAAGCTAGGGCTTTTCGGTTATCACTTGATCTAGCAGTGCTTAAGAGAAACCCTTTAGAGCAGGTAGTTACATCTGTATCTCTTTGTTATAATTTTTTGACATCTTACTTTCTTAAATTGATCATGAATGTCTTTTTTGGTAATTACATTTTAGCAGGCCTTTTTCCCTTAAATTTACTGTGGCTTCCATTTGATTTATCATCTGAAAAATTGTTATAACTCTTGGGAGAATATTCTTCGCCAGAGTAATTGTGAAAATTTTCTAAAAGTCGGAACTCATCTCTGTCTTCAAGATATTAATTCATAGCGATCTCAATTCTTTCATCTCTTAAAATCACAAGGTCTATTGTTAAGTTCAGTATTAACAAATACCTTTTAATTTTCCTTTCTATTCTTCGTTTATCTGATTTTTCTGACAAAGCATATAGATTTTGTAAAATAGCTTTCCTTCAAAGCTGTCAATCCTTTCCATTTAATTATATTATTATTATTAAAAATATACAATTTATTCACAAATATTCCTAGAATGTAACATATTACAAGAATCTTAATTGGAAATGACTACAAAGAATAAATTTTATTAAGAAAAAAACAAATAATATAATATGTAATAAATTTTGACATGATAGTTTATCGTCATTTAGAATTTAAAATGTCTAAATTAAAGGCAATTTTACTATTGCACTATATTAGACTCGATATTCTGACATAGGCAATTGTTTATTGTGTTTGATTCTAATTTAAGGCATTTATATTCAAATAGGATATGATTCTAAAGTTATTATGAACCATTAAAGATTCTATATAGGGAGATAGACTGCCCGAAATTAATAATTTGCAGAAATTTTTCAAAAAATCAATAAAAACAAATATGTCGCTTTAAAAAATATGAAAAATCTAGAATGCACCAAATAAATTAATTGAATATTTCTTATTAAAATCGATTTTGGATATTTAAAAGCTAACAAAATAAATATTGGTACTTAATAAAGAGTATCTATGATTACTTTTTAGGTATAAAATAACATTATTCTGTATAACTAATATCTTTATATAAAATGTATTATAATTGTTGTAATGATATTCTAGGAGTCTCAAATTAAGTTATATTGTTCGTTTCTAACATAAAATTAATTTTTATAGATCATATATATTTATATAAGTAAATATCGATGTTATAATAGTTCTATACAACCAAAATAGTTTAACAAAATAAAATTCTTTATTAAATTAAATCTAAGAGAATAGATCTTATTTAATTTAAAAAGGGATTGAAATAATATAAAGGATTTTTTATTAATAATTGTATTCTAATGCTGTGTCTATATGAATATATAATTAGCCTA;start=469388;subtype=MAC;support_ref=250;support_variant=6;type=CRYPTIC;
scaffold51_38_with_IES	MILORD	internal_eliminated_sequence	471828	471883	.	.	.	ID=MILORD.38.471828.471883;Name=MILORD.38.471828.471883;bounded_by_ta=TRUE;common_boundary=None;end=471883;ies_id=IESPGM.PTET51.1.38.459200;ies_left_dist=5269;ies_min_dist=5257;ies_right_dist=5257;junction_seq=tttgacatgatagttTAttagactcgatattc;read_names=J00121:27:H3GGKBBXX:5:2125:26230:35479,J00121:27:H3GGKBBXX:5:1106:21024:27830,J00121:27:H3GGKBBXX:5:2104:19634:48175;sequence=TATCGTCATTTAGAATTTAAAATGTCTAAATTAAAGGCAATTTTACTATTGCACTA;start=471828;subtype=MAC;support_ref=114;support_variant=3;type=CRYPTIC;
scaffold51_38_with_IES	MILORD	internal_eliminated_sequence	472278	472377	.	.	.	ID=MILORD.38.472278.472377;Name=MILORD.38.472278.472377;bounded_by_ta=TRUE;common_boundary=None;end=472377;ies_id=IESPGM.PTET51.1.38.459200;ies_left_dist=4819;ies_min_dist=4763;ies_right_dist=4763;junction_seq=taattgttgtaatgaTAgttctatacaaccaa;read_names=J00121:27:H3GGKBBXX:5:1109:13545:2985;sequence=TATTCTAGGAGTCTCAAATTAAGTTATATTGTTCGTTTCTAACATAAAATTAATTTTTATAGATCATATATATTTATATAAGTAAATATCGATGTTATAA;start=472278;subtype=MAC;support_ref=72;support_variant=1;type=CRYPTIC;
scaffold51_38_with_IES	MILORD	internal_eliminated_sequence	472302	472355	.	.	.	ID=MILORD.38.472302.472355;Name=MILORD.38.472302.472355;bounded_by_ta=TRUE;common_boundary=None;end=472355;ies_id=IESPGM.PTET51.1.38.459200;ies_left_dist=4795;ies_min_dist=4785;ies_right_dist=4785;junction_seq=agtctcaaattaagtTAagtaaatatcgatgt;read_names=J00121:27:H3GGKBBXX:5:2207:19309:48491;sequence=TATATTGTTCGTTTCTAACATAAAATTAATTTTTATAGATCATATATATTTATA;start=472302;subtype=MAC;support_ref=61;support_variant=1;type=CRYPTIC;
scaffold51_38_with_IES	MILORD	internal_eliminated_sequence	472304	472345	.	.	.	ID=MILORD.38.472304.472345;Name=MILORD.38.472304.472345;bounded_by_ta=TRUE;common_boundary=None;end=472345;ies_id=IESPGM.PTET51.1.38.459200;ies_left_dist=4793;ies_min_dist=4793;ies_right_dist=4795;junction_seq=tctcaaattaagttaTAtatttatataagtaa;read_names=J00121:27:H3GGKBBXX:5:1221:16823:31242;sequence=TATTGTTCGTTTCTAACATAAAATTAATTTTTATAGATCATA;start=472304;subtype=MAC;support_ref=63;support_variant=1;type=CRYPTIC;
scaffold51_38_with_IES	MILORD	internal_eliminated_sequence	472304	472351	.	.	.	ID=MILORD.38.472304.472351;Name=MILORD.38.472304.472351;bounded_by_ta=TRUE;common_boundary=None;end=472351;ies_id=IESPGM.PTET51.1.38.459200;ies_left_dist=4793;ies_min_dist=4789;ies_right_dist=4789;junction_seq=tctcaaattaagttaTAtataagtaaatatcg;read_names=J00121:27:H3GGKBBXX:5:1207:21004:33387;sequence=TATTGTTCGTTTCTAACATAAAATTAATTTTTATAGATCATATATATT;start=472304;subtype=MAC;support_ref=63;support_variant=1;type=CRYPTIC;
scaffold51_38_with_IES	MILORD	internal_eliminated_sequence	472304	472542	.	.	.	ID=MILORD.38.472304.472542;Name=MILORD.38.472304.472542;bounded_by_ta=TRUE;common_boundary=None;end=472542;ies_id=IESPGM.PTET51.1.38.459200;ies_left_dist=4793;ies_min_dist=4598;ies_right_dist=4598;junction_seq=tctcaaattaagttaTAcaatttatcattttc;read_names=J00121:27:H3GGKBBXX:5:1113:23987:24947;sequence=TATTGTTCGTTTCTAACATAAAATTAATTTTTATAGATCATATATATTTATATAAGTAAATATCGATGTTATAATAGTTCTATACAACCAAAATAGTTTAACAAAATAAAATTCTTTATTAAATTAAATCTAAGAGAATAGATCTTATTTAATTTAAAAAGGGATTGAAATAATATAAAGGATTTTTTATTAATAATTGTATTCTAATGCTGTGTCTATATGAATATATAATTAGCCTA;start=472304;subtype=MAC;support_ref=63;support_variant=1;type=CRYPTIC;
scaffold51_38_with_IES	MILORD	internal_eliminated_sequence	472304	472347	.	.	.	ID=MILORD.38.472304.472347;Name=MILORD.38.472304.472347;bounded_by_ta=TRUE;common_boundary=None;end=472347;ies_id=IESPGM.PTET51.1.38.459200;ies_left_dist=4793;ies_min_dist=4793;ies_right_dist=4793;junction_seq=tctcaaattaagttaTAtttatataagtaaat;read_names=J00121:27:H3GGKBBXX:5:2121:6157:9139,J00121:27:H3GGKBBXX:5:1123:27174:3670,J00121:27:H3GGKBBXX:5:1212:19136:9051,J00121:27:H3GGKBBXX:5:1214:28635:48052,J00121:27:H3GGKBBXX:5:1208:3965:42126,J00121:27:H3GGKBBXX:5:1127:17066:38275;sequence=TATTGTTCGTTTCTAACATAAAATTAATTTTTATAGATCATATA;start=472304;subtype=MAC;support_ref=189;support_variant=6;type=CRYPTIC;
scaffold51_38_with_IES	MILORD	internal_eliminated_sequence	472304	472377	.	.	.	ID=MILORD.38.472304.472377;Name=MILORD.38.472304.472377;bounded_by_ta=TRUE;common_boundary=None;end=472377;ies_id=IESPGM.PTET51.1.38.459200;ies_left_dist=4793;ies_min_dist=4763;ies_right_dist=4763;junction_seq=tctcaaattaagttaTAgttctatacaaccaa;read_names=J00121:27:H3GGKBBXX:5:1113:19410:12726,J00121:27:H3GGKBBXX:5:1119:11089:26969;sequence=TATTGTTCGTTTCTAACATAAAATTAATTTTTATAGATCATATATATTTATATAAGTAAATATCGATGTTATAA;start=472304;subtype=MAC;support_ref=63;support_variant=2;type=CRYPTIC;
scaffold51_38_with_IES	MILORD	internal_eliminated_sequence	472386	472502	.	.	.	ID=MILORD.38.472386.472502;Name=MILORD.38.472386.472502;bounded_by_ta=TRUE;common_boundary=None;end=472502;ies_id=IESPGM.PTET51.1.38.459200;ies_left_dist=4711;ies_min_dist=4638;ies_right_dist=4638;junction_seq=gttataatagttctaTAttctaatgctgtgtc;read_names=J00121:27:H3GGKBBXX:5:1107:4036:11759;sequence=TACAACCAAAATAGTTTAACAAAATAAAATTCTTTATTAAATTAAATCTAAGAGAATAGATCTTATTTAATTTAAAAAGGGATTGAAATAATATAAAGGATTTTTTATTAATAATTG;start=472386;subtype=MAC;support_ref=72;support_variant=1;type=CRYPTIC;
scaffold51_38_with_IES	MILORD	internal_eliminated_sequence	473146	473171	.	.	.	ID=MILORD.38.473146.473171;Name=MILORD.38.473146.473171;bounded_by_ta=TRUE;common_boundary=None;end=473171;ies_id=IESPGM.PTET51.1.38.459200;ies_left_dist=3951;ies_min_dist=3951;ies_right_dist=3969;junction_seq=attttgacattgtagTAttaagttattgtcat;read_names=J00121:27:H3GGKBBXX:5:2122:22678:7521;sequence=TATATTAATATTAATAATGTGTATTA;start=473146;subtype=MAC;support_ref=101;support_variant=1;type=CRYPTIC;
scaffold51_38_with_IES	MILORD	internal_eliminated_sequence	474621	474730	.	.	.	ID=MILORD.38.474621.474730;Name=MILORD.38.474621.474730;bounded_by_ta=TRUE;common_boundary=None;end=474730;ies_id=IESPGM.PTET51.1.38.459200;ies_left_dist=2476;ies_min_dist=2410;ies_right_dist=2410;junction_seq=aactacagaaaacgtTAccaataaaaatggat;read_names=J00121:27:H3GGKBBXX:5:1225:22252:20639;sequence=TATGATCAAATCAAATAAAAGAGTGAAAATAAGTAAATATCAGATATCTATTTTCTAGTTGATTTCGGCCTGTTTGGAATAAAAAAATATTAGTCACTATTACAGAGCTA;start=474621;subtype=MAC;support_ref=110;support_variant=1;type=CRYPTIC;
scaffold51_38_with_IES	MILORD	internal_eliminated_sequence	477097	477140	.	.	.	ID=MILORD.38.477097.477140;Name=MILORD.38.477097.477140;bounded_by_ta=TRUE;common_boundary=Both;end=477140;ies_id=IESPGM.PTET51.1.38.459200;ies_left_dist=0;ies_min_dist=0;ies_right_dist=0;junction_seq=aaattgaatactaggTAtcactaatattttat;read_names=J00121:27:H3GGKBBXX:5:2114:28412:49142,J00121:27:H3GGKBBXX:5:2110:29082:39893,J00121:27:H3GGKBBXX:5:2109:19695:47331,J00121:27:H3GGKBBXX:5:2113:24271:35497,J00121:27:H3GGKBBXX:5:2121:12124:47014,J00121:27:H3GGKBBXX:5:2213:11180:32121,J00121:27:H3GGKBBXX:5:2211:12510:24612,J00121:27:H3GGKBBXX:5:2228:14773:47489,J00121:27:H3GGKBBXX:5:2109:16264:21131,J00121:27:H3GGKBBXX:5:1101:4432:28586,J00121:27:H3GGKBBXX:5:1105:21004:35497,J00121:27:H3GGKBBXX:5:1109:12611:49089,J00121:27:H3GGKBBXX:5:1107:15656:17649,J00121:27:H3GGKBBXX:5:2109:19441:36903,J00121:27:H3GGKBBXX:5:1125:18061:8664,J00121:27:H3GGKBBXX:5:2224:29264:48474,J00121:27:H3GGKBBXX:5:1206:15168:46029,J00121:27:H3GGKBBXX:5:1221:29447:22872,J00121:27:H3GGKBBXX:5:1124:27285:43955,J00121:27:H3GGKBBXX:5:1215:19390:30345,J00121:27:H3GGKBBXX:5:1112:22668:8699,J00121:27:H3GGKBBXX:5:1209:18020:6941,J00121:27:H3GGKBBXX:5:1101:24160:29747,J00121:27:H3GGKBBXX:5:1217:17736:43198,J00121:27:H3GGKBBXX:5:1126:27103:17192,J00121:27:H3GGKBBXX:5:2222:23328:14977,J00121:27:H3GGKBBXX:5:1115:25712:29518,J00121:27:H3GGKBBXX:5:2111:23196:39225,J00121:27:H3GGKBBXX:5:2214:7831:38767,J00121:27:H3GGKBBXX:5:1109:21826:3512,J00121:27:H3GGKBBXX:5:1211:15158:4268,J00121:27:H3GGKBBXX:5:1223:23571:26476,J00121:27:H3GGKBBXX:5:1110:11251:19443,J00121:27:H3GGKBBXX:5:1108:21927:2703,J00121:27:H3GGKBBXX:5:2204:23115:5007,J00121:27:H3GGKBBXX:5:1111:24251:35040,J00121:27:H3GGKBBXX:5:2102:14265:8734,J00121:27:H3GGKBBXX:5:2101:9658:17386,J00121:27:H3GGKBBXX:5:1120:14204:38767,J00121:27:H3GGKBBXX:5:1103:17005:21465,J00121:27:H3GGKBBXX:5:2111:20811:39559,J00121:27:H3GGKBBXX:5:2223:12033:42601,J00121:27:H3GGKBBXX:5:2123:24454:43198,J00121:27:H3GGKBBXX:5:2101:10348:27936,J00121:27:H3GGKBBXX:5:2215:25357:18071,J00121:27:H3GGKBBXX:5:2214:13697:38310,J00121:27:H3GGKBBXX:5:1120:28909:2774;sequence=TACATATTAATTGGTCATAATTAAAATAGACTTTGGAATTACTA;start=477097;subtype=IES;support_ref=6;support_variant=47;type=IES;
scaffold51_38_with_IES	MILORD	internal_eliminated_sequence	477101	477140	.	.	.	ID=MILORD.38.477101.477140;Name=MILORD.38.477101.477140;bounded_by_ta=TRUE;common_boundary=RIGHT;end=477140;ies_id=IESPGM.PTET51.1.38.459200;ies_left_dist=-4;ies_min_dist=0;ies_right_dist=0;junction_seq=tgaatactaggtacaTAtcactaatattttat;read_names=J00121:27:H3GGKBBXX:5:1223:24525:16418,J00121:27:H3GGKBBXX:5:2210:26707:10106,J00121:27:H3GGKBBXX:5:2118:7395:45783,J00121:27:H3GGKBBXX:5:2227:2737:10493,J00121:27:H3GGKBBXX:5:2107:18203:41370,J00121:27:H3GGKBBXX:5:2102:19877:40508,J00121:27:H3GGKBBXX:5:1204:18670:37959;sequence=TATTAATTGGTCATAATTAAAATAGACTTTGGAATTACTA;start=477101;subtype=PARTIAL_INTERNAL;support_ref=3;support_variant=7;type=ALTERNATIVE;
scaffold51_38_with_IES	MILORD	internal_eliminated_sequence	485144	485214	.	.	.	ID=MILORD.38.485144.485214;Name=MILORD.38.485144.485214;bounded_by_ta=TRUE;common_boundary=RIGHT;end=485214;ies_id=IESPGM.PTET51.1.38.467205;ies_left_dist=2;ies_min_dist=0;ies_right_dist=0;junction_seq=aaaatcgagttttacTAgtttagatagatgag;read_names=J00121:27:H3GGKBBXX:5:1115:21186:9473;sequence=TATACAGTTTAAACACAATTATTTTTGTAAATACACCATTATCAATAATTAGTAGTTGTAAATTCCCACTG;start=485144;subtype=PARTIAL_EXTERNAL;support_ref=3;support_variant=1;type=ALTERNATIVE;
scaffold51_38_with_IES	MILORD	internal_eliminated_sequence	485146	485214	.	.	.	ID=MILORD.38.485146.485214;Name=MILORD.38.485146.485214;bounded_by_ta=TRUE;common_boundary=Both;end=485214;ies_id=IESPGM.PTET51.1.38.467205;ies_left_dist=0;ies_min_dist=0;ies_right_dist=0;junction_seq=aatcgagttttactaTAgtttagatagatgag;read_names=J00121:27:H3GGKBBXX:5:2210:31933:29219,J00121:27:H3GGKBBXX:5:1104:25712:4549,J00121:27:H3GGKBBXX:5:1115:13788:20463,J00121:27:H3GGKBBXX:5:1111:12073:9156,J00121:27:H3GGKBBXX:5:1103:14012:32771,J00121:27:H3GGKBBXX:5:2113:2960:9051,J00121:27:H3GGKBBXX:5:2114:29224:41299,J00121:27:H3GGKBBXX:5:1223:12682:1877,J00121:27:H3GGKBBXX:5:2110:20415:47032,J00121:27:H3GGKBBXX:5:2103:18680:35022,J00121:27:H3GGKBBXX:5:1223:18254:11143,J00121:27:H3GGKBBXX:5:1117:28544:42548,J00121:27:H3GGKBBXX:5:2114:30634:22502,J00121:27:H3GGKBBXX:5:1222:11921:43075,J00121:27:H3GGKBBXX:5:1213:26687:32613,J00121:27:H3GGKBBXX:5:1117:9039:13253,J00121:27:H3GGKBBXX:5:1208:2169:42601,J00121:27:H3GGKBBXX:5:1223:16396:40807,J00121:27:H3GGKBBXX:5:1110:28250:1244,J00121:27:H3GGKBBXX:5:2228:2098:6572,J00121:27:H3GGKBBXX:5:1128:5355:14854,J00121:27:H3GGKBBXX:5:2210:11525:38592,J00121:27:H3GGKBBXX:5:1126:10236:40614,J00121:27:H3GGKBBXX:5:1222:28889:17896,J00121:27:H3GGKBBXX:5:1120:7669:34582,J00121:27:H3GGKBBXX:5:1124:27600:28534,J00121:27:H3GGKBBXX:5:2215:4858:27039,J00121:27:H3GGKBBXX:5:2118:30360:7046,J00121:27:H3GGKBBXX:5:1107:27011:47665,J00121:27:H3GGKBBXX:5:2115:20659:8910,J00121:27:H3GGKBBXX:5:1216:27570:33862,J00121:27:H3GGKBBXX:5:2223:12499:9895,J00121:27:H3GGKBBXX:5:2226:24667:12831,J00121:27:H3GGKBBXX:5:2222:25002:15451,J00121:27:H3GGKBBXX:5:1207:26748:17843,J00121:27:H3GGKBBXX:5:1121:23784:30855,J00121:27:H3GGKBBXX:5:1120:7649:34653,J00121:27:H3GGKBBXX:5:2126:18568:22696,J00121:27:H3GGKBBXX:5:2204:14702:3407,J00121:27:H3GGKBBXX:5:1104:20953:11143,J00121:27:H3GGKBBXX:5:2204:14499:2703,J00121:27:H3GGKBBXX:5:1103:21602:30028;sequence=TACAGTTTAAACACAATTATTTTTGTAAATACACCATTATCAATAATTAGTAGTTGTAAATTCCCACTG;start=485146;subtype=IES;support_ref=0;support_variant=42;type=IES;
scaffold51_38_with_IES	MILORD	internal_eliminated_sequence	485146	485223	.	.	.	ID=MILORD.38.485146.485223;Name=MILORD.38.485146.485223;bounded_by_ta=TRUE;common_boundary=LEFT;end=485223;ies_id=IESPGM.PTET51.1.38.467205;ies_left_dist=0;ies_min_dist=0;ies_right_dist=-9;junction_seq=aatcgagttttactaTAgatgagtctgaatca;read_names=J00121:27:H3GGKBBXX:5:2213:7689:23329;sequence=TACAGTTTAAACACAATTATTTTTGTAAATACACCATTATCAATAATTAGTAGTTGTAAATTCCCACTGTAGTTTAGA;start=485146;subtype=PARTIAL_EXTERNAL;support_ref=0;support_variant=1;type=ALTERNATIVE;
scaffold51_38_with_IES	MILORD	internal_eliminated_sequence	487790	487874	.	.	.	ID=MILORD.38.487790.487874;Name=MILORD.38.487790.487874;bounded_by_ta=TRUE;common_boundary=Both;end=487874;ies_id=IESPGM.PTET51.1.38.469780;ies_left_dist=0;ies_min_dist=0;ies_right_dist=0;junction_seq=atacatcgattatgaTAtagtcttatccaagg;read_names=J00121:27:H3GGKBBXX:5:1115:14844:46381,J00121:27:H3GGKBBXX:5:2204:25266:38592,J00121:27:H3GGKBBXX:5:1104:12114:13482,J00121:27:H3GGKBBXX:5:1224:10257:30732,J00121:27:H3GGKBBXX:5:1212:3863:47401,J00121:27:H3GGKBBXX:5:2220:13301:19795,J00121:27:H3GGKBBXX:5:2228:20070:42003,J00121:27:H3GGKBBXX:5:2209:4422:25755,J00121:27:H3GGKBBXX:5:1227:20385:14625,J00121:27:H3GGKBBXX:5:1217:10724:30943,J00121:27:H3GGKBBXX:5:1221:3660:9033,J00121:27:H3GGKBBXX:5:1212:25083:45555,J00121:27:H3GGKBBXX:5:2212:25012:34284,J00121:27:H3GGKBBXX:5:1102:2960:42284,J00121:27:H3GGKBBXX:5:2208:7375:24155,J00121:27:H3GGKBBXX:5:2204:3569:5464,J00121:27:H3GGKBBXX:5:1207:15656:38257,J00121:27:H3GGKBBXX:5:1109:23287:48280,J00121:27:H3GGKBBXX:5:2115:18578:9983,J00121:27:H3GGKBBXX:5:2217:18284:36657,J00121:27:H3GGKBBXX:5:1114:2991:25703,J00121:27:H3GGKBBXX:5:2228:25073:7556,J00121:27:H3GGKBBXX:5:1209:10602:7838,J00121:27:H3GGKBBXX:5:2120:26027:13324,J00121:27:H3GGKBBXX:5:1109:7689:9684,J00121:27:H3GGKBBXX:5:1119:26443:29905,J00121:27:H3GGKBBXX:5:1207:14712:6273,J00121:27:H3GGKBBXX:5:1117:10328:29976,J00121:27:H3GGKBBXX:5:1122:12540:45238,J00121:27:H3GGKBBXX:5:2213:26281:9614,J00121:27:H3GGKBBXX:5:1112:20496:39225,J00121:27:H3GGKBBXX:5:1121:31193:23997;sequence=TACAGTAGTTCACTTTATTTACAATGATTATTTAAATCATCTTATATTTTAACAGAATTTTTATTAATCTCAGTATATCTAACTG;start=487790;subtype=IES;support_ref=0;support_variant=32;type=IES;
scaffold51_38_with_IES	MILORD	internal_eliminated_sequence	487790	487876	.	.	.	ID=MILORD.38.487790.487876;Name=MILORD.38.487790.487876;bounded_by_ta=TRUE;common_boundary=LEFT;end=487876;ies_id=IESPGM.PTET51.1.38.469780;ies_left_dist=0;ies_min_dist=0;ies_right_dist=-2;junction_seq=atacatcgattatgaTAgtcttatccaaggca;read_names=J00121:27:H3GGKBBXX:5:2116:19563:28076,J00121:27:H3GGKBBXX:5:1208:7557:11917;sequence=TACAGTAGTTCACTTTATTTACAATGATTATTTAAATCATCTTATATTTTAACAGAATTTTTATTAATCTCAGTATATCTAACTGTA;start=487790;subtype=PARTIAL_EXTERNAL;support_ref=0;support_variant=2;type=ALTERNATIVE;
scaffold51_38_with_IES	MILORD	internal_eliminated_sequence	487790	487882	.	.	.	ID=MILORD.38.487790.487882;Name=MILORD.38.487790.487882;bounded_by_ta=TRUE;common_boundary=LEFT;end=487882;ies_id=IESPGM.PTET51.1.38.469780;ies_left_dist=0;ies_min_dist=0;ies_right_dist=-8;junction_seq=atacatcgattatgaTAtccaaggcaaaatat;read_names=J00121:27:H3GGKBBXX:5:2209:9029:36024,J00121:27:H3GGKBBXX:5:1207:24231:24525,J00121:27:H3GGKBBXX:5:2210:27833:11987;sequence=TACAGTAGTTCACTTTATTTACAATGATTATTTAAATCATCTTATATTTTAACAGAATTTTTATTAATCTCAGTATATCTAACTGTATAGTCT;start=487790;subtype=PARTIAL_EXTERNAL;support_ref=0;support_variant=3;type=ALTERNATIVE;
scaffold51_38_with_IES	MILORD	internal_eliminated_sequence	487790	487864	.	.	.	ID=MILORD.38.487790.487864;Name=MILORD.38.487790.487864;bounded_by_ta=TRUE;common_boundary=LEFT;end=487864;ies_id=IESPGM.PTET51.1.38.469780;ies_left_dist=0;ies_min_dist=0;ies_right_dist=10;junction_seq=atacatcgattatgaTAtctaactgtatagtc;read_names=J00121:27:H3GGKBBXX:5:2228:8359:12849,J00121:27:H3GGKBBXX:5:1112:7283:45062,J00121:27:H3GGKBBXX:5:2113:20567:31365,J00121:27:H3GGKBBXX:5:2202:6674:30749,J00121:27:H3GGKBBXX:5:1213:9851:5165,J00121:27:H3GGKBBXX:5:2116:19187:9139,J00121:27:H3GGKBBXX:5:2215:28777:40280,J00121:27:H3GGKBBXX:5:2102:29640:11460;sequence=TACAGTAGTTCACTTTATTTACAATGATTATTTAAATCATCTTATATTTTAACAGAATTTTTATTAATCTCAGTA;start=487790;subtype=PARTIAL_INTERNAL;support_ref=0;support_variant=8;type=ALTERNATIVE;
scaffold51_38_with_IES	MILORD	internal_eliminated_sequence	513891	514018	.	.	.	ID=MILORD.38.513891.514018;Name=MILORD.38.513891.514018;bounded_by_ta=TRUE;common_boundary=None;end=514018;ies_id=IESPGM.PTET51.1.38.495853;ies_left_dist=57;ies_min_dist=5;ies_right_dist=5;junction_seq=acagtaaacttaaacTAcaatattttataaaa;read_names=J00121:27:H3GGKBBXX:5:1218:22364:1244;sequence=TACAATAAGCATCCCTTAGTGATGAATATTTAATTGATTTTTGCATGTGATTCCTAATATTGTTAAACTCTAGAATGTCAATTTTAATTCAAGCTTCAAAAAAGTAAAAAATAAGATTAATTTTGCTT;start=513891;subtype=OVERLAPPING;support_ref=35;support_variant=1;type=ALTERNATIVE;
scaffold51_38_with_IES	MILORD	internal_eliminated_sequence	513948	514023	.	.	.	ID=MILORD.38.513948.514023;Name=MILORD.38.513948.514023;bounded_by_ta=TRUE;common_boundary=Both;end=514023;ies_id=IESPGM.PTET51.1.38.495853;ies_left_dist=0;ies_min_dist=0;ies_right_dist=0;junction_seq=gcatgtgattcctaaTAttttataaaattgat;read_names=J00121:27:H3GGKBBXX:5:2214:18568:19249,J00121:27:H3GGKBBXX:5:1220:7557:46240,J00121:27:H3GGKBBXX:5:1224:26839:6818,J00121:27:H3GGKBBXX:5:2203:14499:26969,J00121:27:H3GGKBBXX:5:2220:11698:2246,J00121:27:H3GGKBBXX:5:2205:23977:2774,J00121:27:H3GGKBBXX:5:1127:25631:34582,J00121:27:H3GGKBBXX:5:2217:9709:38328,J00121:27:H3GGKBBXX:5:1114:29000:18300,J00121:27:H3GGKBBXX:5:1208:12256:20691,J00121:27:H3GGKBBXX:5:2225:22282:38767,J00121:27:H3GGKBBXX:5:1125:17624:35972,J00121:27:H3GGKBBXX:5:2109:7456:36007,J00121:27:H3GGKBBXX:5:1213:14204:20445,J00121:27:H3GGKBBXX:5:2114:2301:10370,J00121:27:H3GGKBBXX:5:1214:18649:2580,J00121:27:H3GGKBBXX:5:1222:18335:15715,J00121:27:H3GGKBBXX:5:2119:6603:11601,J00121:27:H3GGKBBXX:5:1104:11921:22327,J00121:27:H3GGKBBXX:5:1224:16721:21008,J00121:27:H3GGKBBXX:5:1203:16995:18493,J00121:27:H3GGKBBXX:5:2104:27204:12937,J00121:27:H3GGKBBXX:5:2202:26880:7486,J00121:27:H3GGKBBXX:5:1124:20090:45801,J00121:27:H3GGKBBXX:5:1126:9841:25615;sequence=TATTGTTAAACTCTAGAATGTCAATTTTAATTCAAGCTTCAAAAAAGTAAAAAATAAGATTAATTTTGCTTTACAA;start=513948;subtype=IES;support_ref=42;support_variant=25;type=IES;
scaffold51_38_with_IES	MILORD	internal_eliminated_sequence	513948	514030	.	.	.	ID=MILORD.38.513948.514030;Name=MILORD.38.513948.514030;bounded_by_ta=TRUE;common_boundary=LEFT;end=514030;ies_id=IESPGM.PTET51.1.38.495853;ies_left_dist=0;ies_min_dist=0;ies_right_dist=-7;junction_seq=gcatgtgattcctaaTAaaattgatgtaacta;read_names=J00121:27:H3GGKBBXX:5:2108:23551:13570;sequence=TATTGTTAAACTCTAGAATGTCAATTTTAATTCAAGCTTCAAAAAAGTAAAAAATAAGATTAATTTTGCTTTACAATATTTTA;start=513948;subtype=PARTIAL_EXTERNAL;support_ref=21;support_variant=1;type=ALTERNATIVE;
scaffold51_38_with_IES	MILORD	internal_eliminated_sequence	514214	514275	.	.	.	ID=MILORD.38.514214.514275;Name=MILORD.38.514214.514275;bounded_by_ta=TRUE;common_boundary=None;end=514275;ies_id=IESPGM.PTET51.1.38.495853;ies_left_dist=-266;ies_min_dist=252;ies_right_dist=-252;junction_seq=tagaaccaaaccaaaTAcagatttacagccat;read_names=J00121:27:H3GGKBBXX:5:2226:14570:7117,J00121:27:H3GGKBBXX:5:2203:28442:35690;sequence=TATTGTAATTTAGTTAATCACATCAATCTTATTTAATTTATTTTTGAAGATTGTGTTAACAA;start=514214;subtype=MAC;support_ref=93;support_variant=2;type=CRYPTIC;
scaffold51_38_with_IES	MILORD	internal_eliminated_sequence	517189	519721	.	.	.	ID=MILORD.38.517189.519721;Name=MILORD.38.517189.519721;bounded_by_ta=TRUE;common_boundary=None;end=519721;ies_id=IESPGM.PTET51.1.38.501490;ies_left_dist=2472;ies_min_dist=29;ies_right_dist=-29;junction_seq=gaataaatttatttaTAaataaaatacttaaa;read_names=J00121:27:H3GGKBBXX:5:1107:23784:14361;sequence=TAAAAGATTATAATATAATTTTTTTTATACTATTTTAATGCAATATTTCAATTCGTTTTGTTCCCCTTGACCAACAAAGGATTATAGATTTCTGGAGCAACAATTAATCCCAATGCAAAATAAGTCACTACAGAGTTTCTTAAGATTGGAAATAATCCAGAAGAAACTAAATATATTTTATACATTTTTTATACATCTTTTTGAAATGGATACTATGGCTAATGTGCTTAATCCAAGAAAAATTAGCCTTTAGTTTTCATTTCCTCGACCCAATATATTATTGTATTTAAATTAAGTAAATCTTTCTGGCCATTTCTCATATTGATTGGTTAATGGAAGATAATAGGTATTTTTCCATTCATTAAAAGGAATTTGATTTACTAAATCACAAATTGGTTATTTCACATTTGTCCTAATTGAATCGGATAACTAAGATATGTTAAGTTCAACATCGTCAACCCAAGTTCTAGTTTAATTGGACATTGATAAAAAAATTTAAGAATTTATTGTATTATTATTTTAATGAATAGGCACTCTTAAAAATGTTCACCTAAATGTTGATAGCTATATTGCTCTCTGAAATTAGAAAGATCAATTTAATCATCAGGTAGACTTGTTTTGTTAATTTTTAATTGTTAATGAGGTACAAATTTAGCTTATTTTTATAAAATTAATGACTGATTATAATATTTCATCAGATAATGTAAGGCACCATAGCTTTTCTATTTCTTGGATATCTATCTCCAAACTCCTTGATGTATCGTCTATGTTTTTATTTTGCCCAAATAAGCATCTAACCAAAAGAAAATATTGTAAATGCAATAGCTATTGAAAAAAAAACTATAAATACCTGCGTATGAACAAGTAAATAATGAAAAACTAACCCAGGCCATTGTTTCCCAGAAATAGTTTGCAGATGAAACTGCTCCAAAACCCCAACCGTATGGAATTTATCTTTATTTGTTTTAAGCAACGTAATCGGCATCACTTTACTTTAATTCAAGTTTTTTTCTAAAGCTTGAGAGTCTGATGTGGCACATTAAATTCAAAAATTCAAACAATCCAAAAAATGCAACAAAAATAAATTTCCAAGATTATCGTTTTTCAAAACTTCTTAAATAGAACAATTCAATCCCAATACAAAATCCACAAAATATCCAATAATGCAAACAATTAATTAAGGCTCTTTTTAGGGGCATAGAATCTCTACTGAAGACATGAACAAATTTAGTTTCTAAAATTCTTTTGAGGAAGTGTAAAATCACCATCCAATAAGCTATTCTAGAATATATTATTTTAGGAATGTATACTTTTGCATAAGTGTGTAATTCTCTTAATTACCTAACTTATAAAGTAGAAAGAACATTAAAATTGGCCCTAGGTATTCGATGTAGAATACTGCACCCCAGAGCATTTAAGGTCCCAAATCTTTCACTACTAATGTCTGACCATTTTTAATTCCTGAAAGATTCAATGGTAGCTCATTATCCTCAAATACTTTTTATTTATCCTCTGTTGTCAACCATTATCTTATTGGTTTGATTTTGGCTTGATAAAATTATTTATACTTATTTTAGCAATCTCCTTCTTAAGACTCAAAATGGTTTGGCTTGTTGAATTTAATTAAATATTGATGGCTTTTCCTTCCTATTCTATATATTCTCCTTTTCTTCTCTTAATTAAGATTTAATCAATCATTAATTTTATTATTCAATAAAATTGCATCTCATAAATAAATAACATTAATAAAACATAGAAGGGATTGTTAACCGTAAGAAAATAAATCAATTCTTATTCAAATATGAGTGAATTTGTTGTAAAAAAAATCATATTTTTGAATAGCTTTCTTCTCTAATTAATCACATTTATACTTTAATTCAAAATAATAAATTTTATGCTTAATAGTTTAATTGAATAACAATATTTATCATAATAAATGATTTTGATATTCAAAAATTCGGAGGTAAGGTTTTGAGTATTCTAAGATGAGAGAATACTTCCTTAATCGGCGGAAATTTGGTATGTTGCATTTTAAATGGATCAAATTTGATAATGTTGATATTAATGGTTAGAACTTAAATGAAGCTTAATTGTTAAATTGTAAATGGAAAAATATCAAAATACATGATTTAAAAAATTAGATGGTCATTCAAGTGAAGTTACTTCATTCAATTTATCTCATTAGCATTTGGGATGTTGAAATAAGGTGGATGGATTGAACAATAAAATTTTACTTTACATATCACGAGTAGCAAAAAATAAATAGCCAGCGTCAAAAATTTTTTTGCTCGTTTGGGGCAAAGCCCCAAATGATCAAATTAGGCCGAAGCCAAGGGGCCTACTGCCCCTGCTGAGGTGGATGGGTGAAACAAGTTAGAAAAATGATTTCATAGAAAGCAGGGGTACATAAGTAAAACAGTAGGAAAGATGGAGAAGGAGAAAATTTTTAGAAATACCTGATAATTTAAGAAGTATAGTTTGCAAATTTTTATTTTAGTTATTTATACTTTGTTTTATGTCATGATATTAACAT;start=517189;subtype=EXTERNAL;support_ref=81;support_variant=1;type=ALTERNATIVE;
scaffold51_38_with_IES	MILORD	internal_eliminated_sequence	519135	519686	.	.	.	ID=MILORD.38.519135.519686;Name=MILORD.38.519135.519686;bounded_by_ta=TRUE;common_boundary=None;end=519686;ies_id=IESPGM.PTET51.1.38.501490;ies_left_dist=526;ies_min_dist=6;ies_right_dist=6;junction_seq=aataaatgattttgaTAtttatactttgtttt;read_names=J00121:27:H3GGKBBXX:5:2108:28625:41458;sequence=TATTCAAAAATTCGGAGGTAAGGTTTTGAGTATTCTAAGATGAGAGAATACTTCCTTAATCGGCGGAAATTTGGTATGTTGCATTTTAAATGGATCAAATTTGATAATGTTGATATTAATGGTTAGAACTTAAATGAAGCTTAATTGTTAAATTGTAAATGGAAAAATATCAAAATACATGATTTAAAAAATTAGATGGTCATTCAAGTGAAGTTACTTCATTCAATTTATCTCATTAGCATTTGGGATGTTGAAATAAGGTGGATGGATTGAACAATAAAATTTTACTTTACATATCACGAGTAGCAAAAAATAAATAGCCAGCGTCAAAAATTTTTTTGCTCGTTTGGGGCAAAGCCCCAAATGATCAAATTAGGCCGAAGCCAAGGGGCCTACTGCCCCTGCTGAGGTGGATGGGTGAAACAAGTTAGAAAAATGATTTCATAGAAAGCAGGGGTACATAAGTAAAACAGTAGGAAAGATGGAGAAGGAGAAAATTTTTAGAAATACCTGATAATTTAAGAAGTATAGTTTGCAAATTTTTATTTTAGT;start=519135;subtype=OVERLAPPING;support_ref=87;support_variant=1;type=ALTERNATIVE;
scaffold51_38_with_IES	MILORD	internal_eliminated_sequence	519661	519692	.	.	.	ID=MILORD.38.519661.519692;Name=MILORD.38.519661.519692;bounded_by_ta=TRUE;common_boundary=Both;end=519692;ies_id=IESPGM.PTET51.1.38.501490;ies_left_dist=0;ies_min_dist=0;ies_right_dist=0;junction_seq=tgataatttaagaagTActttgttttatgtca;read_names=J00121:27:H3GGKBBXX:5:2102:2991:26195,J00121:27:H3GGKBBXX:5:2214:2564:11776,J00121:27:H3GGKBBXX:5:1203:4198:19074,J00121:27:H3GGKBBXX:5:2104:7912:42425,J00121:27:H3GGKBBXX:5:2223:25743:29219,J00121:27:H3GGKBBXX:5:1217:18081:21535,J00121:27:H3GGKBBXX:5:2111:22627:34125,J00121:27:H3GGKBBXX:5:2103:9587:18810,J00121:27:H3GGKBBXX:5:1228:24921:5112,J00121:27:H3GGKBBXX:5:1208:20040:43392,J00121:27:H3GGKBBXX:5:1108:12784:35040,J00121:27:H3GGKBBXX:5:2110:21288:46610,J00121:27:H3GGKBBXX:5:2113:27742:15029,J00121:27:H3GGKBBXX:5:1201:18517:39910,J00121:27:H3GGKBBXX:5:2103:30736:25281,J00121:27:H3GGKBBXX:5:2101:16640:47524,J00121:27:H3GGKBBXX:5:1122:16904:15873,J00121:27:H3GGKBBXX:5:1105:19522:13623,J00121:27:H3GGKBBXX:5:1205:11018:29378,J00121:27:H3GGKBBXX:5:2116:19979:22397,J00121:27:H3GGKBBXX:5:1201:28381:47964,J00121:27:H3GGKBBXX:5:1126:26453:34952,J00121:27:H3GGKBBXX:5:1106:18497:40297,J00121:27:H3GGKBBXX:5:2208:23865:15768,J00121:27:H3GGKBBXX:5:2103:13352:46153,J00121:27:H3GGKBBXX:5:1123:12946:31453,J00121:27:H3GGKBBXX:5:1105:20222:3758,J00121:27:H3GGKBBXX:5:2225:17178:48280,J00121:27:H3GGKBBXX:5:2210:3407:38134;sequence=TATAGTTTGCAAATTTTTATTTTAGTTATTTA;start=519661;subtype=IES;support_ref=15;support_variant=29;type=IES;
scaffold51_38_with_IES	MILORD	internal_eliminated_sequence	519661	519702	.	.	.	ID=MILORD.38.519661.519702;Name=MILORD.38.519661.519702;bounded_by_ta=TRUE;common_boundary=LEFT;end=519702;ies_id=IESPGM.PTET51.1.38.501490;ies_left_dist=0;ies_min_dist=0;ies_right_dist=-10;junction_seq=tgataatttaagaagTAtgtcatgatattaac;read_names=J00121:27:H3GGKBBXX:5:1202:7507:6695;sequence=TATAGTTTGCAAATTTTTATTTTAGTTATTTATACTTTGTTT;start=519661;subtype=PARTIAL_EXTERNAL;support_ref=5;support_variant=1;type=ALTERNATIVE;
scaffold51_38_with_IES	MILORD	internal_eliminated_sequence	519663	519690	.	.	.	ID=MILORD.38.519663.519690;Name=MILORD.38.519663.519690;bounded_by_ta=TRUE;common_boundary=None;end=519690;ies_id=IESPGM.PTET51.1.38.501490;ies_left_dist=-2;ies_min_dist=2;ies_right_dist=2;junction_seq=ataatttaagaagtaTAtactttgttttatgt;read_names=J00121:27:H3GGKBBXX:5:1220:3884:45150;sequence=TAGTTTGCAAATTTTTATTTTAGTTATT;start=519663;subtype=INTERNAL;support_ref=4;support_variant=1;type=ALTERNATIVE;
scaffold51_38_with_IES	MILORD	internal_eliminated_sequence	519974	520030	.	.	.	ID=MILORD.38.519974.520030;Name=MILORD.38.519974.520030;bounded_by_ta=TRUE;common_boundary=None;end=520030;ies_id=IESPGM.PTET51.1.38.501490;ies_left_dist=-313;ies_min_dist=313;ies_right_dist=-338;junction_seq=agacatatcaataagTAatcatttgcctgaaa;read_names=J00121:27:H3GGKBBXX:5:2113:10460:32209;sequence=TATACCCTACACACAAGACTGACAATATAATTTAATAATATAAAAAATAAAATAGTG;start=519974;subtype=MAC;support_ref=83;support_variant=1;type=CRYPTIC;
scaffold51_390_with_IES	MILORD	internal_eliminated_sequence	755	835	.	.	.	ID=MILORD.390.755.835;Name=MILORD.390.755.835;bounded_by_ta=TRUE;common_boundary=Both;end=835;ies_id=IESPGM.PTET51.1.390.755;ies_left_dist=0;ies_min_dist=0;ies_right_dist=0;junction_seq=gtttcaaaaatttgaTAattacctaagttatc;read_names=J00121:27:H3GGKBBXX:5:1107:23104:22045,J00121:27:H3GGKBBXX:5:2113:26585:4760,J00121:27:H3GGKBBXX:5:2220:17239:26652,J00121:27:H3GGKBBXX:5:1227:19613:4426,J00121:27:H3GGKBBXX:5:1105:23267:27742,J00121:27:H3GGKBBXX:5:2223:7740:25914,J00121:27:H3GGKBBXX:5:1104:6573:47172,J00121:27:H3GGKBBXX:5:2126:9688:39031,J00121:27:H3GGKBBXX:5:1221:23987:43445,J00121:27:H3GGKBBXX:5:1213:15260:45906,J00121:27:H3GGKBBXX:5:2124:27133:44570,J00121:27:H3GGKBBXX:5:2201:7425:9508,J00121:27:H3GGKBBXX:5:1221:14722:15328,J00121:27:H3GGKBBXX:5:2228:26626:15944,J00121:27:H3GGKBBXX:5:1207:17289:29835,J00121:27:H3GGKBBXX:5:2116:18071:4286,J00121:27:H3GGKBBXX:5:2209:27184:49054,J00121:27:H3GGKBBXX:5:1126:11779:47471,J00121:27:H3GGKBBXX:5:2109:13839:12075,J00121:27:H3GGKBBXX:5:1112:5599:30644,J00121:27:H3GGKBBXX:5:1108:4482:41968,J00121:27:H3GGKBBXX:5:1224:13484:1578,J00121:27:H3GGKBBXX:5:1205:4574:8857,J00121:27:H3GGKBBXX:5:2209:26575:42302,J00121:27:H3GGKBBXX:5:1228:27336:10247,J00121:27:H3GGKBBXX:5:2215:18467:32789,J00121:27:H3GGKBBXX:5:1112:27884:47981,J00121:27:H3GGKBBXX:5:1207:31253:20304,J00121:27:H3GGKBBXX:5:1121:12449:18458,J00121:27:H3GGKBBXX:5:1109:4584:18511,J00121:27:H3GGKBBXX:5:1108:23997:34670,J00121:27:H3GGKBBXX:5:2219:9617:17175,J00121:27:H3GGKBBXX:5:1211:12784:35004,J00121:27:H3GGKBBXX:5:1109:15635:20181;sequence=TACAGAGCAACGATTTATCTTAACTTAAAATATAATATGAAAATAATATGTAGAATTATTAGAATATTAAAAAGATATGTG;start=755;subtype=IES;support_ref=20;support_variant=34;type=IES;
scaffold51_390_with_IES	MILORD	internal_eliminated_sequence	1143	1212	.	.	.	ID=MILORD.390.1143.1212;Name=MILORD.390.1143.1212;bounded_by_ta=TRUE;common_boundary=RIGHT;end=1212;ies_id=IESPGM.PTET51.1.390.1104;ies_left_dist=42;ies_min_dist=0;ies_right_dist=0;junction_seq=attcttagggttcaaTAtctaatgcagcactc;read_names=J00121:27:H3GGKBBXX:5:1105:16112:9543;sequence=TAAACTAAAAGAGTGGAGTTTTGGAAAAGTAATTAATTTTATTATATTTGAATAAATAATATGGAGACTA;start=1143;subtype=PARTIAL_EXTERNAL;support_ref=33;support_variant=1;type=ALTERNATIVE;
scaffold51_390_with_IES	MILORD	internal_eliminated_sequence	1185	1212	.	.	.	ID=MILORD.390.1185.1212;Name=MILORD.390.1185.1212;bounded_by_ta=TRUE;common_boundary=Both;end=1212;ies_id=IESPGM.PTET51.1.390.1104;ies_left_dist=0;ies_min_dist=0;ies_right_dist=0;junction_seq=agtaattaattttatTAtctaatgcagcactc;read_names=J00121:27:H3GGKBBXX:5:2202:31111:32894,J00121:27:H3GGKBBXX:5:1107:16275:7855,J00121:27:H3GGKBBXX:5:2225:22800:28164,J00121:27:H3GGKBBXX:5:2108:19410:24261,J00121:27:H3GGKBBXX:5:2113:6989:29571,J00121:27:H3GGKBBXX:5:1201:10368:10563,J00121:27:H3GGKBBXX:5:1116:24799:6062,J00121:27:H3GGKBBXX:5:1220:2493:34582,J00121:27:H3GGKBBXX:5:2207:25976:2545,J00121:27:H3GGKBBXX:5:1103:24495:1701,J00121:27:H3GGKBBXX:5:2217:15097:36095,J00121:27:H3GGKBBXX:5:2228:12571:38890,J00121:27:H3GGKBBXX:5:2126:22120:28745,J00121:27:H3GGKBBXX:5:1213:23723:10282,J00121:27:H3GGKBBXX:5:2214:6340:14555,J00121:27:H3GGKBBXX:5:1212:13453:2475,J00121:27:H3GGKBBXX:5:2110:12154:5042,J00121:27:H3GGKBBXX:5:1218:12205:13746,J00121:27:H3GGKBBXX:5:2115:22952:23540,J00121:27:H3GGKBBXX:5:2123:15534:15821;sequence=TATATTTGAATAAATAATATGGAGACTA;start=1185;subtype=IES;support_ref=3;support_variant=20;type=IES;
scaffold51_390_with_IES	MILORD	internal_eliminated_sequence	1753	1817	.	.	.	ID=MILORD.390.1753.1817;Name=MILORD.390.1753.1817;bounded_by_ta=TRUE;common_boundary=Both;end=1817;ies_id=IESPGM.PTET51.1.390.1644;ies_left_dist=0;ies_min_dist=0;ies_right_dist=0;junction_seq=agatgatgttggtatTAtcatatttgttaatg;read_names=J00121:27:H3GGKBBXX:5:2216:29843:33264,J00121:27:H3GGKBBXX:5:1120:13271:23364,J00121:27:H3GGKBBXX:5:1226:25489:14713,J00121:27:H3GGKBBXX:5:2221:26971:46434,J00121:27:H3GGKBBXX:5:2216:29863:33264,J00121:27:H3GGKBBXX:5:1217:4665:2017,J00121:27:H3GGKBBXX:5:1113:17949:22221,J00121:27:H3GGKBBXX:5:1226:26088:37906,J00121:27:H3GGKBBXX:5:1208:11221:31101,J00121:27:H3GGKBBXX:5:2219:17604:35444,J00121:27:H3GGKBBXX:5:1206:26017:9508,J00121:27:H3GGKBBXX:5:1212:13352:48403,J00121:27:H3GGKBBXX:5:2108:30523:10141,J00121:27:H3GGKBBXX:5:1228:26646:39787,J00121:27:H3GGKBBXX:5:1104:13108:12110,J00121:27:H3GGKBBXX:5:1201:16894:22010,J00121:27:H3GGKBBXX:5:1202:9384:9350,J00121:27:H3GGKBBXX:5:1206:6340:4708,J00121:27:H3GGKBBXX:5:2119:15290:8435,J00121:27:H3GGKBBXX:5:1213:16904:38205,J00121:27:H3GGKBBXX:5:1226:12286:19126,J00121:27:H3GGKBBXX:5:2206:5183:36569,J00121:27:H3GGKBBXX:5:2119:21065:24103,J00121:27:H3GGKBBXX:5:2101:22932:31734,J00121:27:H3GGKBBXX:5:2113:16812:14344,J00121:27:H3GGKBBXX:5:1113:4148:32349,J00121:27:H3GGKBBXX:5:1203:20912:39031,J00121:27:H3GGKBBXX:5:2223:11546:44957;sequence=TATGGTCAAATAATGCTATCCCTTTATTTAATACTTAGGAATTTAAATCATTCAATTACTCACTA;start=1753;subtype=IES;support_ref=92;support_variant=28;type=IES;
scaffold51_390_with_IES	MILORD	internal_eliminated_sequence	2150	2176	.	.	.	ID=MILORD.390.2150.2176;Name=MILORD.390.2150.2176;bounded_by_ta=TRUE;common_boundary=Both;end=2176;ies_id=IESPGM.PTET51.1.390.1976;ies_left_dist=0;ies_min_dist=0;ies_right_dist=0;junction_seq=cctccatgaaattttTAttgattttaaatact;read_names=J00121:27:H3GGKBBXX:5:1221:5720:24595,J00121:27:H3GGKBBXX:5:1201:30807:17069,J00121:27:H3GGKBBXX:5:2110:24231:3108,J00121:27:H3GGKBBXX:5:2217:9435:22063,J00121:27:H3GGKBBXX:5:2113:20466:6607,J00121:27:H3GGKBBXX:5:2118:26555:23839,J00121:27:H3GGKBBXX:5:1211:18467:36024;sequence=TATAGTGATTTCCTATCTATTTTATTA;start=2150;subtype=IES;support_ref=2;support_variant=7;type=IES;
scaffold51_390_with_IES	MILORD	internal_eliminated_sequence	2150	2174	.	.	.	ID=MILORD.390.2150.2174;Name=MILORD.390.2150.2174;bounded_by_ta=TRUE;common_boundary=LEFT;end=2174;ies_id=IESPGM.PTET51.1.390.1976;ies_left_dist=0;ies_min_dist=0;ies_right_dist=2;junction_seq=cctccatgaaattttTAtattgattttaaata;read_names=J00121:27:H3GGKBBXX:5:1202:29559:44377;sequence=TATAGTGATTTCCTATCTATTTTAT;start=2150;subtype=PARTIAL_INTERNAL;support_ref=1;support_variant=1;type=ALTERNATIVE;
scaffold51_390_with_IES	MILORD	internal_eliminated_sequence	2264	2324	.	.	.	ID=MILORD.390.2264.2324;Name=MILORD.390.2264.2324;bounded_by_ta=TRUE;common_boundary=None;end=2324;ies_id=IESPGM.PTET51.1.390.1976;ies_left_dist=-114;ies_min_dist=114;ies_right_dist=-148;junction_seq=atgttttttagtatcTAcctgttgagattaag;read_names=J00121:27:H3GGKBBXX:5:2112:15493:38715,J00121:27:H3GGKBBXX:5:1110:4381:31171,J00121:27:H3GGKBBXX:5:1201:15544:43304,J00121:27:H3GGKBBXX:5:1221:4158:47630,J00121:27:H3GGKBBXX:5:1206:23744:42495,J00121:27:H3GGKBBXX:5:1125:29508:29589;sequence=TACACTTCGAAAGTTTTCAATTTTATAAATTCTATAAATATGAAAATAATCAATTTGTTGA;start=2264;subtype=MAC;support_ref=82;support_variant=6;type=CRYPTIC;
scaffold51_390_with_IES	MILORD	internal_eliminated_sequence	2952	2998	.	.	.	ID=MILORD.390.2952.2998;Name=MILORD.390.2952.2998;bounded_by_ta=TRUE;common_boundary=None;end=2998;ies_id=IESPGM.PTET51.1.390.2754;ies_left_dist=3;ies_min_dist=3;ies_right_dist=11;junction_seq=tcaattactgaatcaTAcatcaagtgtatcta;read_names=J00121:27:H3GGKBBXX:5:1108:20709:49230;sequence=TATTACACTAAATTACAAATTTGACTTCGTATTTTATTAATAATTAA;start=2952;subtype=OVERLAPPING;support_ref=1;support_variant=1;type=ALTERNATIVE;
scaffold51_390_with_IES	MILORD	internal_eliminated_sequence	2952	3009	.	.	.	ID=MILORD.390.2952.3009;Name=MILORD.390.2952.3009;bounded_by_ta=TRUE;common_boundary=RIGHT;end=3009;ies_id=IESPGM.PTET51.1.390.2754;ies_left_dist=3;ies_min_dist=0;ies_right_dist=0;junction_seq=tcaattactgaatcaTAtctattttatgattg;read_names=J00121:27:H3GGKBBXX:5:2216:8988:15100;sequence=TATTACACTAAATTACAAATTTGACTTCGTATTTTATTAATAATTAATACATCAAGTG;start=2952;subtype=PARTIAL_EXTERNAL;support_ref=1;support_variant=1;type=ALTERNATIVE;
scaffold51_390_with_IES	MILORD	internal_eliminated_sequence	2955	2998	.	.	.	ID=MILORD.390.2955.2998;Name=MILORD.390.2955.2998;bounded_by_ta=TRUE;common_boundary=LEFT;end=2998;ies_id=IESPGM.PTET51.1.390.2754;ies_left_dist=0;ies_min_dist=0;ies_right_dist=11;junction_seq=attactgaatcatatTAcatcaagtgtatcta;read_names=J00121:27:H3GGKBBXX:5:2227:26159:18757,J00121:27:H3GGKBBXX:5:2228:27093:33738,J00121:27:H3GGKBBXX:5:1116:23135:33809,J00121:27:H3GGKBBXX:5:2227:13261:46557;sequence=TACACTAAATTACAAATTTGACTTCGTATTTTATTAATAATTAA;start=2955;subtype=PARTIAL_INTERNAL;support_ref=2;support_variant=4;type=ALTERNATIVE;
scaffold51_390_with_IES	MILORD	internal_eliminated_sequence	2955	3009	.	.	.	ID=MILORD.390.2955.3009;Name=MILORD.390.2955.3009;bounded_by_ta=TRUE;common_boundary=Both;end=3009;ies_id=IESPGM.PTET51.1.390.2754;ies_left_dist=0;ies_min_dist=0;ies_right_dist=0;junction_seq=attactgaatcatatTAtctattttatgattg;read_names=J00121:27:H3GGKBBXX:5:1113:10105:4479,J00121:27:H3GGKBBXX:5:1114:21663:32455,J00121:27:H3GGKBBXX:5:1224:11282:41721,J00121:27:H3GGKBBXX:5:1106:7567:29905,J00121:27:H3GGKBBXX:5:2208:6096:25386,J00121:27:H3GGKBBXX:5:1222:10186:5605,J00121:27:H3GGKBBXX:5:2112:25195:46416,J00121:27:H3GGKBBXX:5:2213:13616:24560,J00121:27:H3GGKBBXX:5:1115:28818:11759,J00121:27:H3GGKBBXX:5:1123:7923:46698,J00121:27:H3GGKBBXX:5:1216:24789:43779,J00121:27:H3GGKBBXX:5:1217:21531:1595,J00121:27:H3GGKBBXX:5:1113:4178:35356,J00121:27:H3GGKBBXX:5:2202:11373:29501,J00121:27:H3GGKBBXX:5:1102:27062:39488,J00121:27:H3GGKBBXX:5:1119:12611:7978,J00121:27:H3GGKBBXX:5:2207:20273:17597,J00121:27:H3GGKBBXX:5:2105:32390:18511,J00121:27:H3GGKBBXX:5:2224:8105:44271,J00121:27:H3GGKBBXX:5:1127:15270:42407,J00121:27:H3GGKBBXX:5:1219:6888:10721;sequence=TACACTAAATTACAAATTTGACTTCGTATTTTATTAATAATTAATACATCAAGTG;start=2955;subtype=IES;support_ref=2;support_variant=21;type=IES;
scaffold51_390_with_IES	MILORD	internal_eliminated_sequence	4264	4293	.	.	.	ID=MILORD.390.4264.4293;Name=MILORD.390.4264.4293;bounded_by_ta=TRUE;common_boundary=Both;end=4293;ies_id=IESPGM.PTET51.1.390.4008;ies_left_dist=0;ies_min_dist=0;ies_right_dist=0;junction_seq=tattttcttaactgaTAttttaaaaatgaact;read_names=J00121:27:H3GGKBBXX:5:1203:23551:27672,J00121:27:H3GGKBBXX:5:2119:27285:47823,J00121:27:H3GGKBBXX:5:2214:23713:48175,J00121:27:H3GGKBBXX:5:2227:26504:1384,J00121:27:H3GGKBBXX:5:1201:19025:15258,J00121:27:H3GGKBBXX:5:1228:11708:44429,J00121:27:H3GGKBBXX:5:2225:11779:17263,J00121:27:H3GGKBBXX:5:2218:2686:32525,J00121:27:H3GGKBBXX:5:1216:5873:6396,J00121:27:H3GGKBBXX:5:1216:30056:5183,J00121:27:H3GGKBBXX:5:1204:9272:36165,J00121:27:H3GGKBBXX:5:1117:27691:14519,J00121:27:H3GGKBBXX:5:2207:10460:14484,J00121:27:H3GGKBBXX:5:1111:8785:10704,J00121:27:H3GGKBBXX:5:2227:14489:27865,J00121:27:H3GGKBBXX:5:1121:15199:32648,J00121:27:H3GGKBBXX:5:1227:23023:20181,J00121:27:H3GGKBBXX:5:2219:15067:22327,J00121:27:H3GGKBBXX:5:1103:17472:30749,J00121:27:H3GGKBBXX:5:2118:20740:42952,J00121:27:H3GGKBBXX:5:1223:27681:32543,J00121:27:H3GGKBBXX:5:2207:25124:3389,J00121:27:H3GGKBBXX:5:1123:28036:6501,J00121:27:H3GGKBBXX:5:2206:17462:12585,J00121:27:H3GGKBBXX:5:2211:18720:46346,J00121:27:H3GGKBBXX:5:2115:14580:40332,J00121:27:H3GGKBBXX:5:2221:11972:9789,J00121:27:H3GGKBBXX:5:1118:2706:43744,J00121:27:H3GGKBBXX:5:2114:29274:2668,J00121:27:H3GGKBBXX:5:2114:28473:42249,J00121:27:H3GGKBBXX:5:2207:15006:36921;sequence=TATCGTTGTGATCATAAGACTTTTAAACTA;start=4264;subtype=IES;support_ref=24;support_variant=31;type=IES;
scaffold51_390_with_IES	MILORD	internal_eliminated_sequence	4763	4788	.	.	.	ID=MILORD.390.4763.4788;Name=MILORD.390.4763.4788;bounded_by_ta=TRUE;common_boundary=Both;end=4788;ies_id=IESPGM.PTET51.1.390.4477;ies_left_dist=0;ies_min_dist=0;ies_right_dist=0;junction_seq=acttatgaaagattgTAcaatctcaattaaaa;read_names=J00121:27:H3GGKBBXX:5:2103:15514:28692,J00121:27:H3GGKBBXX:5:1206:24830:7521,J00121:27:H3GGKBBXX:5:1109:20243:18880,J00121:27:H3GGKBBXX:5:2225:26220:1173,J00121:27:H3GGKBBXX:5:1222:18284:26705,J00121:27:H3GGKBBXX:5:2220:30513:19408,J00121:27:H3GGKBBXX:5:2119:8055:5675,J00121:27:H3GGKBBXX:5:2220:30543:19460,J00121:27:H3GGKBBXX:5:1109:29031:18388,J00121:27:H3GGKBBXX:5:1112:18832:38556,J00121:27:H3GGKBBXX:5:1115:4482:49036,J00121:27:H3GGKBBXX:5:1125:12591:10932,J00121:27:H3GGKBBXX:5:1225:20243:14871,J00121:27:H3GGKBBXX:5:1225:7375:33756,J00121:27:H3GGKBBXX:5:2227:13565:39348,J00121:27:H3GGKBBXX:5:2227:18406:43023,J00121:27:H3GGKBBXX:5:1121:7649:7398,J00121:27:H3GGKBBXX:5:1214:30665:24771,J00121:27:H3GGKBBXX:5:2208:25093:32842,J00121:27:H3GGKBBXX:5:2215:14712:9508,J00121:27:H3GGKBBXX:5:2105:23368:4708,J00121:27:H3GGKBBXX:5:1211:29650:21254,J00121:27:H3GGKBBXX:5:1206:16041:20568,J00121:27:H3GGKBBXX:5:1106:22627:4303,J00121:27:H3GGKBBXX:5:1116:19400:21922,J00121:27:H3GGKBBXX:5:2101:21775:34758,J00121:27:H3GGKBBXX:5:2220:19481:42214,J00121:27:H3GGKBBXX:5:1205:23094:41264,J00121:27:H3GGKBBXX:5:2217:14052:39383,J00121:27:H3GGKBBXX:5:1207:14620:23698,J00121:27:H3GGKBBXX:5:1211:4635:12269;sequence=TATGGTGTATATATGAAATATGCCCA;start=4763;subtype=IES;support_ref=0;support_variant=31;type=IES;
scaffold51_391_with_IES	MILORD	internal_eliminated_sequence	760	806	.	.	.	ID=MILORD.391.760.806;Name=MILORD.391.760.806;bounded_by_ta=TRUE;common_boundary=RIGHT;end=806;ies_id=IESPGM.PTET51.1.391.763;ies_left_dist=3;ies_min_dist=0;ies_right_dist=0;junction_seq=atttgaattggctatTAtaccaagaataaatt;read_names=J00121:27:H3GGKBBXX:5:2206:16437:27373;sequence=TAATACAATTATTTTTTAATTAATTATTAAATTATAATTTACAACCA;start=760;subtype=PARTIAL_EXTERNAL;support_ref=3;support_variant=1;type=ALTERNATIVE;
scaffold51_391_with_IES	MILORD	internal_eliminated_sequence	763	793	.	.	.	ID=MILORD.391.763.793;Name=MILORD.391.763.793;bounded_by_ta=TRUE;common_boundary=LEFT;end=793;ies_id=IESPGM.PTET51.1.391.763;ies_left_dist=0;ies_min_dist=0;ies_right_dist=13;junction_seq=tgaattggctattaaTAatttacaaccatata;read_names=J00121:27:H3GGKBBXX:5:1121:20141:36218;sequence=TACAATTATTTTTTAATTAATTATTAAATTA;start=763;subtype=PARTIAL_INTERNAL;support_ref=3;support_variant=1;type=ALTERNATIVE;
scaffold51_391_with_IES	MILORD	internal_eliminated_sequence	763	808	.	.	.	ID=MILORD.391.763.808;Name=MILORD.391.763.808;bounded_by_ta=TRUE;common_boundary=LEFT;end=808;ies_id=IESPGM.PTET51.1.391.763;ies_left_dist=0;ies_min_dist=0;ies_right_dist=-2;junction_seq=tgaattggctattaaTAccaagaataaattca;read_names=J00121:27:H3GGKBBXX:5:1216:19918:34213,J00121:27:H3GGKBBXX:5:1216:16924:45449;sequence=TACAATTATTTTTTAATTAATTATTAAATTATAATTTACAACCATA;start=763;subtype=PARTIAL_EXTERNAL;support_ref=6;support_variant=2;type=ALTERNATIVE;
scaffold51_391_with_IES	MILORD	internal_eliminated_sequence	763	806	.	.	.	ID=MILORD.391.763.806;Name=MILORD.391.763.806;bounded_by_ta=TRUE;common_boundary=Both;end=806;ies_id=IESPGM.PTET51.1.391.763;ies_left_dist=0;ies_min_dist=0;ies_right_dist=0;junction_seq=tgaattggctattaaTAtaccaagaataaatt;read_names=J00121:27:H3GGKBBXX:5:1105:19867:8699,J00121:27:H3GGKBBXX:5:1225:13849:1578,J00121:27:H3GGKBBXX:5:1206:17695:5956,J00121:27:H3GGKBBXX:5:2208:14255:12128,J00121:27:H3GGKBBXX:5:2226:22252:2703;sequence=TACAATTATTTTTTAATTAATTATTAAATTATAATTTACAACCA;start=763;subtype=IES;support_ref=9;support_variant=5;type=IES;
scaffold51_391_with_IES	MILORD	internal_eliminated_sequence	1289	1314	.	.	.	ID=MILORD.391.1289.1314;Name=MILORD.391.1289.1314;bounded_by_ta=TRUE;common_boundary=Both;end=1314;ies_id=IESPGM.PTET51.1.391.1245;ies_left_dist=0;ies_min_dist=0;ies_right_dist=0;junction_seq=gaaagtctcctaattTAattaaaaaataatag;read_names=J00121:27:H3GGKBBXX:5:1105:16691:22960,J00121:27:H3GGKBBXX:5:1126:21268:17948,J00121:27:H3GGKBBXX:5:1107:7507:44289,J00121:27:H3GGKBBXX:5:1223:7182:45695,J00121:27:H3GGKBBXX:5:2228:12236:22274,J00121:27:H3GGKBBXX:5:2125:22759:31646,J00121:27:H3GGKBBXX:5:2206:7984:45678,J00121:27:H3GGKBBXX:5:2124:30391:4954;sequence=TATAAATAAAATAAATATTTTCTTTA;start=1289;subtype=IES;support_ref=33;support_variant=8;type=IES;
scaffold51_391_with_IES	MILORD	internal_eliminated_sequence	1540	1566	.	.	.	ID=MILORD.391.1540.1566;Name=MILORD.391.1540.1566;bounded_by_ta=TRUE;common_boundary=Both;end=1566;ies_id=IESPGM.PTET51.1.391.1470;ies_left_dist=0;ies_min_dist=0;ies_right_dist=0;junction_seq=ttatagtgaagcaatTAttggatgagaaaaat;read_names=J00121:27:H3GGKBBXX:5:1120:18406:47489,J00121:27:H3GGKBBXX:5:2201:1184:31013;sequence=TATGGACAATAATTAAGAATTTATATA;start=1540;subtype=IES;support_ref=30;support_variant=2;type=IES;
scaffold51_391_with_IES	MILORD	internal_eliminated_sequence	1710	1741	.	.	.	ID=MILORD.391.1710.1741;Name=MILORD.391.1710.1741;bounded_by_ta=TRUE;common_boundary=RIGHT;end=1741;ies_id=IESPGM.PTET51.1.391.1618;ies_left_dist=5;ies_min_dist=0;ies_right_dist=0;junction_seq=taattccttagcaaaTAataagattagatgaa;read_names=J00121:27:H3GGKBBXX:5:1216:3782:29817;sequence=TATTTTACTATTTAATCAAGATGTTGTGTTAC;start=1710;subtype=PARTIAL_EXTERNAL;support_ref=2;support_variant=1;type=ALTERNATIVE;
scaffold51_391_with_IES	MILORD	internal_eliminated_sequence	1715	1741	.	.	.	ID=MILORD.391.1715.1741;Name=MILORD.391.1715.1741;bounded_by_ta=TRUE;common_boundary=Both;end=1741;ies_id=IESPGM.PTET51.1.391.1618;ies_left_dist=0;ies_min_dist=0;ies_right_dist=0;junction_seq=ccttagcaaatatttTAataagattagatgaa;read_names=J00121:27:H3GGKBBXX:5:2110:10084:36341,J00121:27:H3GGKBBXX:5:2209:13413:2650,J00121:27:H3GGKBBXX:5:1213:27691:9666,J00121:27:H3GGKBBXX:5:1101:11140:33914,J00121:27:H3GGKBBXX:5:1202:23937:26969,J00121:27:H3GGKBBXX:5:2124:14022:34547;sequence=TACTATTTAATCAAGATGTTGTGTTAC;start=1715;subtype=IES;support_ref=3;support_variant=6;type=IES;
scaffold51_391_with_IES	MILORD	internal_eliminated_sequence	1870	1896	.	.	.	ID=MILORD.391.1870.1896;Name=MILORD.391.1870.1896;bounded_by_ta=TRUE;common_boundary=Both;end=1896;ies_id=IESPGM.PTET51.1.391.1746;ies_left_dist=0;ies_min_dist=0;ies_right_dist=0;junction_seq=ttttagggatagcatTAgttaagttagagaga;read_names=J00121:27:H3GGKBBXX:5:1214:20628:24999,J00121:27:H3GGKBBXX:5:1101:28250:10915;sequence=TATTTGATGTTGAATTATTAAAATGAG;start=1870;subtype=IES;support_ref=10;support_variant=2;type=IES;
scaffold51_391_with_IES	MILORD	internal_eliminated_sequence	2018	2044	.	.	.	ID=MILORD.391.2018.2044;Name=MILORD.391.2018.2044;bounded_by_ta=TRUE;common_boundary=Both;end=2044;ies_id=IESPGM.PTET51.1.391.1867;ies_left_dist=0;ies_min_dist=0;ies_right_dist=0;junction_seq=atctagggttagcacTAgagagctcggatgct;read_names=J00121:27:H3GGKBBXX:5:1224:19004:10616,J00121:27:H3GGKBBXX:5:2121:8866:13693,J00121:27:H3GGKBBXX:5:1212:18619:18493,J00121:27:H3GGKBBXX:5:2117:16224:6677,J00121:27:H3GGKBBXX:5:1202:23916:26934,J00121:27:H3GGKBBXX:5:2205:19268:32877;sequence=TATTTGAAAATTGAATCATTATTTTTA;start=2018;subtype=IES;support_ref=0;support_variant=6;type=IES;
scaffold51_391_with_IES	MILORD	internal_eliminated_sequence	2175	2212	.	.	.	ID=MILORD.391.2175.2212;Name=MILORD.391.2175.2212;bounded_by_ta=TRUE;common_boundary=LEFT;end=2212;ies_id=IESPGM.PTET51.1.391.1997;ies_left_dist=0;ies_min_dist=0;ies_right_dist=-9;junction_seq=ttctagcatcagcatTAgcatattacgaatag;read_names=J00121:27:H3GGKBBXX:5:2210:31832:7345;sequence=TATTTTTATAATAAAAATTATCATAGAAATAGTTGGTT;start=2175;subtype=PARTIAL_EXTERNAL;support_ref=0;support_variant=1;type=ALTERNATIVE;
scaffold51_391_with_IES	MILORD	internal_eliminated_sequence	2175	2203	.	.	.	ID=MILORD.391.2175.2203;Name=MILORD.391.2175.2203;bounded_by_ta=TRUE;common_boundary=Both;end=2203;ies_id=IESPGM.PTET51.1.391.1997;ies_left_dist=0;ies_min_dist=0;ies_right_dist=0;junction_seq=ttctagcatcagcatTAgttggtttagcatat;read_names=J00121:27:H3GGKBBXX:5:1204:26880:31611,J00121:27:H3GGKBBXX:5:1126:10490:47067,J00121:27:H3GGKBBXX:5:1203:29305:42354,J00121:27:H3GGKBBXX:5:1105:31385:25808,J00121:27:H3GGKBBXX:5:2217:28036:1578,J00121:27:H3GGKBBXX:5:1104:5172:18581;sequence=TATTTTTATAATAAAAATTATCATAGAAA;start=2175;subtype=IES;support_ref=0;support_variant=6;type=IES;
scaffold51_391_with_IES	MILORD	internal_eliminated_sequence	2332	2359	.	.	.	ID=MILORD.391.2332.2359;Name=MILORD.391.2332.2359;bounded_by_ta=TRUE;common_boundary=Both;end=2359;ies_id=IESPGM.PTET51.1.391.2125;ies_left_dist=0;ies_min_dist=0;ies_right_dist=0;junction_seq=tttaagcaagagcatTActtatgtcatataga;read_names=J00121:27:H3GGKBBXX:5:2223:11292:21940,J00121:27:H3GGKBBXX:5:1205:13667:10088,J00121:27:H3GGKBBXX:5:1215:5771:38398,J00121:27:H3GGKBBXX:5:1117:3873:31277,J00121:27:H3GGKBBXX:5:2104:13017:33158,J00121:27:H3GGKBBXX:5:1128:16447:35163,J00121:27:H3GGKBBXX:5:1210:12398:7117,J00121:27:H3GGKBBXX:5:1205:20801:15311,J00121:27:H3GGKBBXX:5:2111:16488:15574,J00121:27:H3GGKBBXX:5:1218:3204:34723,J00121:27:H3GGKBBXX:5:1127:9181:16524,J00121:27:H3GGKBBXX:5:1201:8369:44447,J00121:27:H3GGKBBXX:5:1108:25814:48403;sequence=TATATTGTATTTCAATAATGTGATTACA;start=2332;subtype=IES;support_ref=9;support_variant=13;type=IES;
scaffold51_391_with_IES	MILORD	internal_eliminated_sequence	2332	2363	.	.	.	ID=MILORD.391.2332.2363;Name=MILORD.391.2332.2363;bounded_by_ta=TRUE;common_boundary=LEFT;end=2363;ies_id=IESPGM.PTET51.1.391.2125;ies_left_dist=0;ies_min_dist=0;ies_right_dist=-4;junction_seq=tttaagcaagagcatTAtgtcatatagatacg;read_names=J00121:27:H3GGKBBXX:5:1114:19360:43409;sequence=TATATTGTATTTCAATAATGTGATTACATACT;start=2332;subtype=PARTIAL_EXTERNAL;support_ref=3;support_variant=1;type=ALTERNATIVE;
scaffold51_391_with_IES	MILORD	internal_eliminated_sequence	2334	2372	.	.	.	ID=MILORD.391.2334.2372;Name=MILORD.391.2334.2372;bounded_by_ta=TRUE;common_boundary=None;end=2372;ies_id=IESPGM.PTET51.1.391.2125;ies_left_dist=-2;ies_min_dist=2;ies_right_dist=-13;junction_seq=taagcaagagcattaTAgatacgaagaaggct;read_names=J00121:27:H3GGKBBXX:5:1203:10247:12075;sequence=TATTGTATTTCAATAATGTGATTACATACTTATGTCATA;start=2334;subtype=OVERLAPPING;support_ref=3;support_variant=1;type=ALTERNATIVE;
scaffold51_391_with_IES	MILORD	internal_eliminated_sequence	2490	2516	.	.	.	ID=MILORD.391.2490.2516;Name=MILORD.391.2490.2516;bounded_by_ta=TRUE;common_boundary=Both;end=2516;ies_id=IESPGM.PTET51.1.391.2255;ies_left_dist=0;ies_min_dist=0;ies_right_dist=0;junction_seq=ttttaggaaggatctTAgcagctttaaaaaag;read_names=J00121:27:H3GGKBBXX:5:1206:9932:46698,J00121:27:H3GGKBBXX:5:1125:11018:1666,J00121:27:H3GGKBBXX:5:1121:22972:45344,J00121:27:H3GGKBBXX:5:2224:19796:13851;sequence=TATTATTTATCTGAATATGAGTGTTTA;start=2490;subtype=IES;support_ref=15;support_variant=4;type=IES;
scaffold51_391_with_IES	MILORD	internal_eliminated_sequence	3018	3044	.	.	.	ID=MILORD.391.3018.3044;Name=MILORD.391.3018.3044;bounded_by_ta=TRUE;common_boundary=Both;end=3044;ies_id=IESPGM.PTET51.1.391.2384;ies_left_dist=0;ies_min_dist=0;ies_right_dist=0;junction_seq=ctttagctggagcatTAatttaattagatcgc;read_names=J00121:27:H3GGKBBXX:5:2206:23815:31224,J00121:27:H3GGKBBXX:5:1121:12702:34371,J00121:27:H3GGKBBXX:5:1107:19512:29536,J00121:27:H3GGKBBXX:5:2128:20212:9543,J00121:27:H3GGKBBXX:5:1124:27641:31910,J00121:27:H3GGKBBXX:5:1109:12713:31892;sequence=TATTTGATATTAGTTGATCAATTTTTA;start=3018;subtype=IES;support_ref=9;support_variant=6;type=IES;
scaffold51_391_with_IES	MILORD	internal_eliminated_sequence	3172	3199	.	.	.	ID=MILORD.391.3172.3199;Name=MILORD.391.3172.3199;bounded_by_ta=TRUE;common_boundary=Both;end=3199;ies_id=IESPGM.PTET51.1.391.2511;ies_left_dist=0;ies_min_dist=0;ies_right_dist=0;junction_seq=atcaaggatatgcgtTAtttaatttaaatcgt;read_names=J00121:27:H3GGKBBXX:5:2216:11150:27074,J00121:27:H3GGKBBXX:5:2218:19816:11917,J00121:27:H3GGKBBXX:5:1226:29082:12990,J00121:27:H3GGKBBXX:5:1121:26585:33211,J00121:27:H3GGKBBXX:5:1226:3508:43550,J00121:27:H3GGKBBXX:5:2221:29711:20797,J00121:27:H3GGKBBXX:5:1106:16508:47893,J00121:27:H3GGKBBXX:5:1126:26433:23311;sequence=TATATGTAGACTTCATTCCAATTACTTC;start=3172;subtype=IES;support_ref=48;support_variant=8;type=IES;
scaffold51_391_with_IES	MILORD	internal_eliminated_sequence	3330	3358	.	.	.	ID=MILORD.391.3330.3358;Name=MILORD.391.3330.3358;bounded_by_ta=TRUE;common_boundary=Both;end=3358;ies_id=IESPGM.PTET51.1.391.2641;ies_left_dist=0;ies_min_dist=0;ies_right_dist=0;junction_seq=tttaaggaaaagcatTAttcaatttgggtagg;read_names=J00121:27:H3GGKBBXX:5:2117:19695:29008,J00121:27:H3GGKBBXX:5:2212:25378:34424,J00121:27:H3GGKBBXX:5:2219:23571:14941,J00121:27:H3GGKBBXX:5:2113:28818:35708,J00121:27:H3GGKBBXX:5:2217:5954:20111,J00121:27:H3GGKBBXX:5:2208:26585:44570,J00121:27:H3GGKBBXX:5:2111:23916:13183,J00121:27:H3GGKBBXX:5:2219:3721:24999,J00121:27:H3GGKBBXX:5:2202:17107:2158,J00121:27:H3GGKBBXX:5:2106:4888:7363;sequence=TAATGCAATCTAAATTTAATTTCTACTTA;start=3330;subtype=IES;support_ref=6;support_variant=10;type=IES;
scaffold51_391_with_IES	MILORD	internal_eliminated_sequence	3491	3519	.	.	.	ID=MILORD.391.3491.3519;Name=MILORD.391.3491.3519;bounded_by_ta=TRUE;common_boundary=LEFT;end=3519;ies_id=IESPGM.PTET51.1.391.2773;ies_left_dist=0;ies_min_dist=0;ies_right_dist=-2;junction_seq=ctttaggaatgacatTAtaatttagacagata;read_names=J00121:27:H3GGKBBXX:5:2227:29000:14959,J00121:27:H3GGKBBXX:5:2120:30837:1578,J00121:27:H3GGKBBXX:5:1126:9384:3653,J00121:27:H3GGKBBXX:5:1207:1763:33281;sequence=TATCACATATTGATTTATCAAATCCAATA;start=3491;subtype=PARTIAL_EXTERNAL;support_ref=6;support_variant=4;type=ALTERNATIVE;
scaffold51_391_with_IES	MILORD	internal_eliminated_sequence	3491	3517	.	.	.	ID=MILORD.391.3491.3517;Name=MILORD.391.3491.3517;bounded_by_ta=TRUE;common_boundary=Both;end=3517;ies_id=IESPGM.PTET51.1.391.2773;ies_left_dist=0;ies_min_dist=0;ies_right_dist=0;junction_seq=ctttaggaatgacatTAtataatttagacaga;read_names=J00121:27:H3GGKBBXX:5:2207:15514:19373,J00121:27:H3GGKBBXX:5:2221:18629:25122,J00121:27:H3GGKBBXX:5:1201:18314:32314,J00121:27:H3GGKBBXX:5:1104:23175:18335,J00121:27:H3GGKBBXX:5:1208:19207:23311;sequence=TATCACATATTGATTTATCAAATCCAA;start=3491;subtype=IES;support_ref=6;support_variant=5;type=IES;
scaffold51_391_with_IES	MILORD	internal_eliminated_sequence	3645	3670	.	.	.	ID=MILORD.391.3645.3670;Name=MILORD.391.3645.3670;bounded_by_ta=TRUE;common_boundary=Both;end=3670;ies_id=IESPGM.PTET51.1.391.2900;ies_left_dist=0;ies_min_dist=0;ies_right_dist=0;junction_seq=ttttaggaaggtgtcTAtataatacaggtaga;read_names=J00121:27:H3GGKBBXX:5:2110:15179:37326,J00121:27:H3GGKBBXX:5:1111:12550:37624,J00121:27:H3GGKBBXX:5:2215:10896:43023;sequence=TATATTTCTAAGTTTTAAGAAAAGTA;start=3645;subtype=IES;support_ref=26;support_variant=3;type=IES;
scaffold51_391_with_IES	MILORD	internal_eliminated_sequence	3800	3836	.	.	.	ID=MILORD.391.3800.3836;Name=MILORD.391.3800.3836;bounded_by_ta=TRUE;common_boundary=LEFT;end=3836;ies_id=IESPGM.PTET51.1.391.3029;ies_left_dist=0;ies_min_dist=0;ies_right_dist=-9;junction_seq=aataaggaaaatcgcTAtataaattcgatgat;read_names=J00121:27:H3GGKBBXX:5:2221:21460:32560;sequence=TATGAATATGTTATATGTTTATATTTGATATTGAACC;start=3800;subtype=PARTIAL_EXTERNAL;support_ref=6;support_variant=1;type=ALTERNATIVE;
scaffold51_391_with_IES	MILORD	internal_eliminated_sequence	3800	3827	.	.	.	ID=MILORD.391.3800.3827;Name=MILORD.391.3800.3827;bounded_by_ta=TRUE;common_boundary=Both;end=3827;ies_id=IESPGM.PTET51.1.391.3029;ies_left_dist=0;ies_min_dist=0;ies_right_dist=0;junction_seq=aataaggaaaatcgcTAttgaacctatataaa;read_names=J00121:27:H3GGKBBXX:5:1112:14935:43163,J00121:27:H3GGKBBXX:5:1125:15686:24947,J00121:27:H3GGKBBXX:5:2220:27296:17350,J00121:27:H3GGKBBXX:5:1228:15574:18458,J00121:27:H3GGKBBXX:5:1220:9293:45520,J00121:27:H3GGKBBXX:5:2223:14915:25861,J00121:27:H3GGKBBXX:5:2217:5000:17087;sequence=TATGAATATGTTATATGTTTATATTTGA;start=3800;subtype=IES;support_ref=18;support_variant=7;type=IES;
scaffold51_391_with_IES	MILORD	internal_eliminated_sequence	3955	3980	.	.	.	ID=MILORD.391.3955.3980;Name=MILORD.391.3955.3980;bounded_by_ta=TRUE;common_boundary=Both;end=3980;ies_id=IESPGM.PTET51.1.391.3156;ies_left_dist=0;ies_min_dist=0;ies_right_dist=0;junction_seq=ctttaggaattacatTAgagaagatggatgaa;read_names=J00121:27:H3GGKBBXX:5:2201:24890:9244,J00121:27:H3GGKBBXX:5:1122:29061:25087,J00121:27:H3GGKBBXX:5:1220:25134:37132,J00121:27:H3GGKBBXX:5:2114:8724:32683,J00121:27:H3GGKBBXX:5:2215:21562:22713;sequence=TATTTGTTTTAGCTCCAAAACATATG;start=3955;subtype=IES;support_ref=21;support_variant=5;type=IES;
scaffold51_391_with_IES	MILORD	internal_eliminated_sequence	4110	4136	.	.	.	ID=MILORD.391.4110.4136;Name=MILORD.391.4110.4136;bounded_by_ta=TRUE;common_boundary=Both;end=4136;ies_id=IESPGM.PTET51.1.391.3285;ies_left_dist=0;ies_min_dist=0;ies_right_dist=0;junction_seq=ttttagcaaaaacttTAttaaaaactggagac;read_names=J00121:27:H3GGKBBXX:5:1211:15371:5341,J00121:27:H3GGKBBXX:5:1209:12855:25070,J00121:27:H3GGKBBXX:5:1107:26524:37853,J00121:27:H3GGKBBXX:5:2222:27103:2985,J00121:27:H3GGKBBXX:5:1220:16752:27848,J00121:27:H3GGKBBXX:5:2228:15727:28956,J00121:27:H3GGKBBXX:5:1127:13900:21641,J00121:27:H3GGKBBXX:5:2223:27438:13763,J00121:27:H3GGKBBXX:5:1127:31213:42812,J00121:27:H3GGKBBXX:5:2110:31162:23382,J00121:27:H3GGKBBXX:5:1202:27397:21430,J00121:27:H3GGKBBXX:5:2219:28737:19882;sequence=TATACTGCTAATAATGTTAAGCATTCA;start=4110;subtype=IES;support_ref=6;support_variant=12;type=IES;
scaffold51_391_with_IES	MILORD	internal_eliminated_sequence	4262	4289	.	.	.	ID=MILORD.391.4262.4289;Name=MILORD.391.4262.4289;bounded_by_ta=TRUE;common_boundary=None;end=4289;ies_id=IESPGM.PTET51.1.391.3408;ies_left_dist=-2;ies_min_dist=2;ies_right_dist=-2;junction_seq=ctttagtcaaagctaTAtttatgtacaaattg;read_names=J00121:27:H3GGKBBXX:5:2213:23906:8699,J00121:27:H3GGKBBXX:5:1112:17787:32771,J00121:27:H3GGKBBXX:5:2213:32096:24401,J00121:27:H3GGKBBXX:5:2208:20131:48438,J00121:27:H3GGKBBXX:5:1126:29122:8242,J00121:27:H3GGKBBXX:5:2110:12256:8805;sequence=TATACTGTTCATAACACAATATCCGTTA;start=4262;subtype=OVERLAPPING;support_ref=24;support_variant=6;type=ALTERNATIVE;
scaffold51_391_with_IES	MILORD	internal_eliminated_sequence	5133	5159	.	.	.	ID=MILORD.391.5133.5159;Name=MILORD.391.5133.5159;bounded_by_ta=TRUE;common_boundary=None;end=5159;ies_id=IESPGM.PTET51.1.391.4251;ies_left_dist=-2;ies_min_dist=2;ies_right_dist=-2;junction_seq=gatatcttaaatttaTActgttaattttattt;read_names=J00121:27:H3GGKBBXX:5:2222:19248:30310,J00121:27:H3GGKBBXX:5:2123:32349:20445,J00121:27:H3GGKBBXX:5:1107:8115:10528,J00121:27:H3GGKBBXX:5:2201:6400:29782,J00121:27:H3GGKBBXX:5:2121:24332:40244;sequence=TATAGGCGTATTATAATATGTGATGTA;start=5133;subtype=OVERLAPPING;support_ref=16;support_variant=5;type=ALTERNATIVE;
scaffold51_391_with_IES	MILORD	internal_eliminated_sequence	6178	6206	.	.	.	ID=MILORD.391.6178.6206;Name=MILORD.391.6178.6206;bounded_by_ta=TRUE;common_boundary=None;end=6206;ies_id=IESPGM.PTET51.1.391.5758;ies_left_dist=513;ies_min_dist=511;ies_right_dist=511;junction_seq=attaatctaagttatTAtaccaatttcatttt;read_names=J00121:27:H3GGKBBXX:5:2125:27478:19777,J00121:27:H3GGKBBXX:5:2125:27509:19654;sequence=TAATTAGAATTATTGACTTATTTTCAAAT;start=6178;subtype=MAC;support_ref=41;support_variant=2;type=CRYPTIC;
scaffold51_391_with_IES	MILORD	internal_eliminated_sequence	6691	6717	.	.	.	ID=MILORD.391.6691.6717;Name=MILORD.391.6691.6717;bounded_by_ta=TRUE;common_boundary=Both;end=6717;ies_id=IESPGM.PTET51.1.391.5758;ies_left_dist=0;ies_min_dist=0;ies_right_dist=0;junction_seq=gtcttcctatttgaaTAttatttattaactaa;read_names=J00121:27:H3GGKBBXX:5:2214:13474:31453,J00121:27:H3GGKBBXX:5:2224:22820:13992,J00121:27:H3GGKBBXX:5:2106:13667:9069;sequence=TATAGTTTAACAATGCATTAAGTACTA;start=6691;subtype=IES;support_ref=12;support_variant=3;type=IES;
scaffold51_392_with_IES	MILORD	internal_eliminated_sequence	2007	2085	.	.	.	ID=MILORD.392.2007.2085;Name=MILORD.392.2007.2085;bounded_by_ta=TRUE;common_boundary=Both;end=2085;ies_id=IESPGM.PTET51.1.392.2007;ies_left_dist=0;ies_min_dist=0;ies_right_dist=0;junction_seq=atgattgagttcatgTAttttgaaaagcctcg;read_names=J00121:27:H3GGKBBXX:5:1218:27326:2774,J00121:27:H3GGKBBXX:5:2227:9648:31576,J00121:27:H3GGKBBXX:5:1218:9577:8945,J00121:27:H3GGKBBXX:5:1106:9303:26336,J00121:27:H3GGKBBXX:5:2210:25378:1191,J00121:27:H3GGKBBXX:5:1217:29437:17825,J00121:27:H3GGKBBXX:5:2208:3934:21395,J00121:27:H3GGKBBXX:5:1222:7050:19408,J00121:27:H3GGKBBXX:5:2225:18436:23522,J00121:27:H3GGKBBXX:5:1127:22150:2703,J00121:27:H3GGKBBXX:5:1112:13504:19337,J00121:27:H3GGKBBXX:5:1122:29924:34846,J00121:27:H3GGKBBXX:5:2104:17878:37466,J00121:27:H3GGKBBXX:5:2110:4797:17509;sequence=TATCATAAACAATAAAACATCTAATATTATTATTATTAATAATTGATATTTGAATTTTCTAGTCAAAGTTTATTGACAA;start=2007;subtype=IES;support_ref=90;support_variant=14;type=IES;
scaffold51_392_with_IES	MILORD	internal_eliminated_sequence	3213	3241	.	.	.	ID=MILORD.392.3213.3241;Name=MILORD.392.3213.3241;bounded_by_ta=TRUE;common_boundary=None;end=3241;ies_id=IESPGM.PTET51.1.392.2007;ies_left_dist=-1206;ies_min_dist=1156;ies_right_dist=-1156;junction_seq=aattattaagcccaaTAcctttctaaaataga;read_names=J00121:27:H3GGKBBXX:5:2226:21268:41757,J00121:27:H3GGKBBXX:5:1206:2118:40403;sequence=TATAGCTATTTTTAAATTATGCTATTTTA;start=3213;subtype=MAC;support_ref=172;support_variant=2;type=CRYPTIC;
scaffold51_392_with_IES	MILORD	internal_eliminated_sequence	5090	5120	.	.	.	ID=MILORD.392.5090.5120;Name=MILORD.392.5090.5120;bounded_by_ta=TRUE;common_boundary=RIGHT;end=5120;ies_id=IESPGM.PTET51.1.392.5016;ies_left_dist=5;ies_min_dist=0;ies_right_dist=0;junction_seq=cattgaaaaactagtTActgcatttagaaaac;read_names=J00121:27:H3GGKBBXX:5:1107:9668:39734,J00121:27:H3GGKBBXX:5:1227:13352:36587;sequence=TATGCTATAGAGTTTTTCAAATATTTTATTG;start=5090;subtype=PARTIAL_EXTERNAL;support_ref=6;support_variant=2;type=ALTERNATIVE;
scaffold51_392_with_IES	MILORD	internal_eliminated_sequence	5095	5120	.	.	.	ID=MILORD.392.5095.5120;Name=MILORD.392.5095.5120;bounded_by_ta=TRUE;common_boundary=Both;end=5120;ies_id=IESPGM.PTET51.1.392.5016;ies_left_dist=0;ies_min_dist=0;ies_right_dist=0;junction_seq=aaaaactagttatgcTActgcatttagaaaac;read_names=J00121:27:H3GGKBBXX:5:1116:24048:46117,J00121:27:H3GGKBBXX:5:2223:10368:41335,J00121:27:H3GGKBBXX:5:2126:26616:7134,J00121:27:H3GGKBBXX:5:1224:21481:47401,J00121:27:H3GGKBBXX:5:1115:15280:39330,J00121:27:H3GGKBBXX:5:2109:3681:22924,J00121:27:H3GGKBBXX:5:1107:15473:44799,J00121:27:H3GGKBBXX:5:1227:26230:21307,J00121:27:H3GGKBBXX:5:1201:13890:8471,J00121:27:H3GGKBBXX:5:1205:16701:26670,J00121:27:H3GGKBBXX:5:2115:13108:38627,J00121:27:H3GGKBBXX:5:2214:16143:14062;sequence=TATAGAGTTTTTCAAATATTTTATTG;start=5095;subtype=IES;support_ref=0;support_variant=12;type=IES;
scaffold51_393_with_IES	MILORD	internal_eliminated_sequence	252	266	.	.	.	ID=MILORD.393.252.266;Name=MILORD.393.252.266;bounded_by_ta=TRUE;common_boundary=None;end=266;ies_id=IESPGM.PTET51.1.393.1631;ies_left_dist=1379;ies_min_dist=1379;ies_right_dist=1394;junction_seq=ttattattattaataTAtaaagcttatgtata;read_names=J00121:27:H3GGKBBXX:5:1217:21694:30995;sequence=TATAACATACAAATA;start=252;subtype=MAC;support_ref=0;support_variant=1;type=CRYPTIC;
scaffold51_393_with_IES	MILORD	internal_eliminated_sequence	1631	1660	.	.	.	ID=MILORD.393.1631.1660;Name=MILORD.393.1631.1660;bounded_by_ta=TRUE;common_boundary=Both;end=1660;ies_id=IESPGM.PTET51.1.393.1631;ies_left_dist=0;ies_min_dist=0;ies_right_dist=0;junction_seq=taatttggggggtgaTActccaatactcgtaa;read_names=J00121:27:H3GGKBBXX:5:2219:24383:12761,J00121:27:H3GGKBBXX:5:2218:28442:17685,J00121:27:H3GGKBBXX:5:2206:5568:48491,J00121:27:H3GGKBBXX:5:1206:11251:43673,J00121:27:H3GGKBBXX:5:1122:19329:39137,J00121:27:H3GGKBBXX:5:1105:13717:46645,J00121:27:H3GGKBBXX:5:2115:26484:30855,J00121:27:H3GGKBBXX:5:2106:19228:44552,J00121:27:H3GGKBBXX:5:1105:17269:26388,J00121:27:H3GGKBBXX:5:2224:10845:12831,J00121:27:H3GGKBBXX:5:2108:12794:23557,J00121:27:H3GGKBBXX:5:2205:18771:30362,J00121:27:H3GGKBBXX:5:2221:9831:5306,J00121:27:H3GGKBBXX:5:2201:21531:21782,J00121:27:H3GGKBBXX:5:1118:16579:26107;sequence=TAGAGTCAGATAATCGGTTAATACAAACTA;start=1631;subtype=IES;support_ref=0;support_variant=15;type=IES;
scaffold51_393_with_IES	MILORD	internal_eliminated_sequence	2351	2379	.	.	.	ID=MILORD.393.2351.2379;Name=MILORD.393.2351.2379;bounded_by_ta=TRUE;common_boundary=Both;end=2379;ies_id=IESPGM.PTET51.1.393.2321;ies_left_dist=0;ies_min_dist=0;ies_right_dist=0;junction_seq=atacccttttagtggTAtgtagtaatgactac;read_names=J00121:27:H3GGKBBXX:5:2211:17949:39559,J00121:27:H3GGKBBXX:5:1116:14083:35673,J00121:27:H3GGKBBXX:5:2103:7994:47454,J00121:27:H3GGKBBXX:5:2102:9800:5077,J00121:27:H3GGKBBXX:5:2204:2270:26318,J00121:27:H3GGKBBXX:5:2124:25256:43462,J00121:27:H3GGKBBXX:5:1225:17482:21940,J00121:27:H3GGKBBXX:5:2122:12256:35532,J00121:27:H3GGKBBXX:5:2209:2960:7820,J00121:27:H3GGKBBXX:5:1213:3539:34706,J00121:27:H3GGKBBXX:5:2107:12307:41387,J00121:27:H3GGKBBXX:5:1112:5690:3125,J00121:27:H3GGKBBXX:5:2216:10196:9948,J00121:27:H3GGKBBXX:5:1110:14620:38328,J00121:27:H3GGKBBXX:5:2107:9485:12163,J00121:27:H3GGKBBXX:5:2216:17137:13253,J00121:27:H3GGKBBXX:5:1101:25865:25562,J00121:27:H3GGKBBXX:5:1203:19654:13464,J00121:27:H3GGKBBXX:5:2211:13819:28463,J00121:27:H3GGKBBXX:5:2212:21156:16278,J00121:27:H3GGKBBXX:5:2120:24160:48210,J00121:27:H3GGKBBXX:5:1206:14641:21799,J00121:27:H3GGKBBXX:5:1224:23551:2281,J00121:27:H3GGKBBXX:5:1213:13514:6519,J00121:27:H3GGKBBXX:5:1108:11028:43322,J00121:27:H3GGKBBXX:5:1125:18223:34196,J00121:27:H3GGKBBXX:5:1115:7984:27356,J00121:27:H3GGKBBXX:5:2124:5680:43480,J00121:27:H3GGKBBXX:5:1205:3478:26828,J00121:27:H3GGKBBXX:5:2114:19086:14308,J00121:27:H3GGKBBXX:5:1221:19664:12005,J00121:27:H3GGKBBXX:5:1118:3092:45818,J00121:27:H3GGKBBXX:5:2202:29041:29589,J00121:27:H3GGKBBXX:5:1122:18264:16225,J00121:27:H3GGKBBXX:5:1127:25236:39101,J00121:27:H3GGKBBXX:5:1120:8308:35725,J00121:27:H3GGKBBXX:5:1125:26372:15082,J00121:27:H3GGKBBXX:5:1123:7882:16805,J00121:27:H3GGKBBXX:5:1203:15889:37501,J00121:27:H3GGKBBXX:5:2210:7699:9033,J00121:27:H3GGKBBXX:5:1213:20192:15803,J00121:27:H3GGKBBXX:5:2201:19553:27285;sequence=TATAATAGGTATGAGCAACAAAAATACTA;start=2351;subtype=IES;support_ref=6;support_variant=42;type=IES;
scaffold51_393_with_IES	MILORD	internal_eliminated_sequence	2351	2377	.	.	.	ID=MILORD.393.2351.2377;Name=MILORD.393.2351.2377;bounded_by_ta=TRUE;common_boundary=LEFT;end=2377;ies_id=IESPGM.PTET51.1.393.2321;ies_left_dist=0;ies_min_dist=0;ies_right_dist=2;junction_seq=atacccttttagtggTAtatgtagtaatgact;read_names=J00121:27:H3GGKBBXX:5:1120:26565:22731;sequence=TATAATAGGTATGAGCAACAAAAATAC;start=2351;subtype=PARTIAL_INTERNAL;support_ref=2;support_variant=1;type=ALTERNATIVE;
scaffold51_393_with_IES	MILORD	internal_eliminated_sequence	4811	4838	.	.	.	ID=MILORD.393.4811.4838;Name=MILORD.393.4811.4838;bounded_by_ta=TRUE;common_boundary=None;end=4838;ies_id=IESPGM.PTET51.1.393.5091;ies_left_dist=339;ies_min_dist=339;ies_right_dist=339;junction_seq=gactaagcatgtagtTActcataagaagagca;read_names=J00121:27:H3GGKBBXX:5:1128:26636:10124,J00121:27:H3GGKBBXX:5:1223:23328:19021;sequence=TATAATATCCAATAACATGCCTAAGCTA;start=4811;subtype=MAC;support_ref=156;support_variant=2;type=CRYPTIC;
scaffold51_393_with_IES	MILORD	internal_eliminated_sequence	4811	4836	.	.	.	ID=MILORD.393.4811.4836;Name=MILORD.393.4811.4836;bounded_by_ta=TRUE;common_boundary=None;end=4836;ies_id=IESPGM.PTET51.1.393.5091;ies_left_dist=339;ies_min_dist=339;ies_right_dist=341;junction_seq=gactaagcatgtagtTAtactcataagaagag;read_names=J00121:27:H3GGKBBXX:5:1223:7669:32472,J00121:27:H3GGKBBXX:5:1207:27022:9139;sequence=TATAATATCCAATAACATGCCTAAGC;start=4811;subtype=MAC;support_ref=156;support_variant=2;type=CRYPTIC;
scaffold51_393_with_IES	MILORD	internal_eliminated_sequence	5150	5177	.	.	.	ID=MILORD.393.5150.5177;Name=MILORD.393.5150.5177;bounded_by_ta=TRUE;common_boundary=Both;end=5177;ies_id=IESPGM.PTET51.1.393.5091;ies_left_dist=0;ies_min_dist=0;ies_right_dist=0;junction_seq=aagaactgcatggtgTAtcaagcaaatgtcaa;read_names=J00121:27:H3GGKBBXX:5:2217:19004:29677,J00121:27:H3GGKBBXX:5:1204:21988:33932,J00121:27:H3GGKBBXX:5:1111:25560:25773,J00121:27:H3GGKBBXX:5:1103:7364:37607,J00121:27:H3GGKBBXX:5:1107:9861:35426,J00121:27:H3GGKBBXX:5:2212:24606:9948,J00121:27:H3GGKBBXX:5:2214:15848:5534,J00121:27:H3GGKBBXX:5:2126:19157:26248,J00121:27:H3GGKBBXX:5:1221:7486:24103,J00121:27:H3GGKBBXX:5:1124:28006:42038,J00121:27:H3GGKBBXX:5:1208:6299:15996,J00121:27:H3GGKBBXX:5:1121:9851:18142,J00121:27:H3GGKBBXX:5:2206:28057:1437,J00121:27:H3GGKBBXX:5:2220:21663:46276,J00121:27:H3GGKBBXX:5:1123:25976:48227,J00121:27:H3GGKBBXX:5:2208:8532:12480,J00121:27:H3GGKBBXX:5:2218:10754:7187;sequence=TATAAACATTAGATAATACATCCGATTA;start=5150;subtype=IES;support_ref=150;support_variant=17;type=IES;
scaffold51_393_with_IES	MILORD	internal_eliminated_sequence	5150	5175	.	.	.	ID=MILORD.393.5150.5175;Name=MILORD.393.5150.5175;bounded_by_ta=TRUE;common_boundary=LEFT;end=5175;ies_id=IESPGM.PTET51.1.393.5091;ies_left_dist=0;ies_min_dist=0;ies_right_dist=2;junction_seq=aagaactgcatggtgTAtatcaagcaaatgtc;read_names=J00121:27:H3GGKBBXX:5:2227:25875:2088;sequence=TATAAACATTAGATAATACATCCGAT;start=5150;subtype=PARTIAL_INTERNAL;support_ref=50;support_variant=1;type=ALTERNATIVE;
scaffold51_394_with_IES	MILORD	internal_eliminated_sequence	2372	2397	.	.	.	ID=MILORD.394.2372.2397;Name=MILORD.394.2372.2397;bounded_by_ta=TRUE;common_boundary=Both;end=2397;ies_id=IESPGM.PTET51.1.394.2372;ies_left_dist=0;ies_min_dist=0;ies_right_dist=0;junction_seq=ttattttttaatatgTAtctagaaggaaacct;read_names=J00121:27:H3GGKBBXX:5:2109:18101:44359;sequence=TATAAATCATTAATTTAATTAAGCTT;start=2372;subtype=IES;support_ref=6;support_variant=1;type=IES;
scaffold51_394_with_IES	MILORD	internal_eliminated_sequence	2425	2452	.	.	.	ID=MILORD.394.2425.2452;Name=MILORD.394.2425.2452;bounded_by_ta=TRUE;common_boundary=Both;end=2452;ies_id=IESPGM.PTET51.1.394.2399;ies_left_dist=0;ies_min_dist=0;ies_right_dist=0;junction_seq=aacctttgtatttgaTAtttcattttatgcaa;read_names=J00121:27:H3GGKBBXX:5:1119:30005:12163,J00121:27:H3GGKBBXX:5:2206:16792:8330;sequence=TATAGAAAAGATAATGCGTTTTTATTTA;start=2425;subtype=IES;support_ref=4;support_variant=2;type=IES;
scaffold51_394_with_IES	MILORD	internal_eliminated_sequence	3885	3911	.	.	.	ID=MILORD.394.3885.3911;Name=MILORD.394.3885.3911;bounded_by_ta=TRUE;common_boundary=Both;end=3911;ies_id=IESPGM.PTET51.1.394.3831;ies_left_dist=0;ies_min_dist=0;ies_right_dist=0;junction_seq=gagtgttagttgaaaTAatattccaaaaatat;read_names=J00121:27:H3GGKBBXX:5:1115:13900:37748,J00121:27:H3GGKBBXX:5:1212:8633:39981,J00121:27:H3GGKBBXX:5:1227:28848:21447,J00121:27:H3GGKBBXX:5:2101:26098:30749,J00121:27:H3GGKBBXX:5:2209:15990:48966,J00121:27:H3GGKBBXX:5:1216:11505:38205,J00121:27:H3GGKBBXX:5:2115:2798:34899,J00121:27:H3GGKBBXX:5:2227:17736:46469,J00121:27:H3GGKBBXX:5:1216:11363:38451,J00121:27:H3GGKBBXX:5:1126:24698:14502,J00121:27:H3GGKBBXX:5:2119:17980:30820,J00121:27:H3GGKBBXX:5:1228:19898:5059,J00121:27:H3GGKBBXX:5:1112:28858:31980,J00121:27:H3GGKBBXX:5:2115:4056:42812,J00121:27:H3GGKBBXX:5:1128:21034:4778,J00121:27:H3GGKBBXX:5:1201:31862:6695,J00121:27:H3GGKBBXX:5:2219:25844:14519,J00121:27:H3GGKBBXX:5:2217:18507:32894,J00121:27:H3GGKBBXX:5:1127:19989:25333,J00121:27:H3GGKBBXX:5:2220:30726:38310,J00121:27:H3GGKBBXX:5:2205:15412:10370,J00121:27:H3GGKBBXX:5:2224:14032:33826,J00121:27:H3GGKBBXX:5:2219:25814:14537;sequence=TATAAATATTAGAAATAAATTTTACTA;start=3885;subtype=IES;support_ref=24;support_variant=23;type=IES;
scaffold51_394_with_IES	MILORD	internal_eliminated_sequence	4016	4043	.	.	.	ID=MILORD.394.4016.4043;Name=MILORD.394.4016.4043;bounded_by_ta=TRUE;common_boundary=Both;end=4043;ies_id=IESPGM.PTET51.1.394.3935;ies_left_dist=0;ies_min_dist=0;ies_right_dist=0;junction_seq=tgatttttcacttagTActtaagtggaataga;read_names=J00121:27:H3GGKBBXX:5:2107:11951:32508,J00121:27:H3GGKBBXX:5:2117:5325:30450,J00121:27:H3GGKBBXX:5:1223:10805:31224,J00121:27:H3GGKBBXX:5:2206:6137:30696;sequence=TATAATCATTAAAGTTACATTAACGCTG;start=4016;subtype=IES;support_ref=0;support_variant=4;type=IES;
scaffold51_394_with_IES	MILORD	internal_eliminated_sequence	4100	4125	.	.	.	ID=MILORD.394.4100.4125;Name=MILORD.394.4100.4125;bounded_by_ta=TRUE;common_boundary=Both;end=4125;ies_id=IESPGM.PTET51.1.394.3991;ies_left_dist=0;ies_min_dist=0;ies_right_dist=0;junction_seq=attcgatatatgatgTAttctaaaattattat;read_names=J00121:27:H3GGKBBXX:5:1111:9881:37537,J00121:27:H3GGKBBXX:5:1225:14458:45713,J00121:27:H3GGKBBXX:5:2111:18355:12093,J00121:27:H3GGKBBXX:5:2114:30685:17597,J00121:27:H3GGKBBXX:5:1109:6319:7943;sequence=TAGAGGAAAACCAATTTATTAAGCTG;start=4100;subtype=IES;support_ref=6;support_variant=5;type=IES;
scaffold51_394_with_IES	MILORD	internal_eliminated_sequence	4399	4491	.	.	.	ID=MILORD.394.4399.4491;Name=MILORD.394.4399.4491;bounded_by_ta=TRUE;common_boundary=LEFT;end=4491;ies_id=IESPGM.PTET51.1.394.4238;ies_left_dist=0;ies_min_dist=0;ies_right_dist=-38;junction_seq=agactttttaagagaTAagaggggcaatttag;read_names=J00121:27:H3GGKBBXX:5:2226:10450:39541;sequence=TATTATTAAATTAAACAAAATAATATTATATAATCTAATAAGTTTAAGAAATCTATAGTTGTTATATTTCTAATATTAAGTATTCTTTAATAT;start=4399;subtype=PARTIAL_EXTERNAL;support_ref=32;support_variant=1;type=ALTERNATIVE;
scaffold51_394_with_IES	MILORD	internal_eliminated_sequence	4399	4453	.	.	.	ID=MILORD.394.4399.4453;Name=MILORD.394.4399.4453;bounded_by_ta=TRUE;common_boundary=Both;end=4453;ies_id=IESPGM.PTET51.1.394.4238;ies_left_dist=0;ies_min_dist=0;ies_right_dist=0;junction_seq=agactttttaagagaTAgttgttatatttcta;read_names=J00121:27:H3GGKBBXX:5:2201:14823:3618,J00121:27:H3GGKBBXX:5:2207:15158:35426,J00121:27:H3GGKBBXX:5:1118:27823:1455,J00121:27:H3GGKBBXX:5:1107:28696:26670,J00121:27:H3GGKBBXX:5:2216:4229:34600,J00121:27:H3GGKBBXX:5:1219:7121:29554,J00121:27:H3GGKBBXX:5:1117:17066:19671,J00121:27:H3GGKBBXX:5:1121:8146:36183,J00121:27:H3GGKBBXX:5:2221:4350:8013;sequence=TATTATTAAATTAAACAAAATAATATTATATAATCTAATAAGTTTAAGAAATCTA;start=4399;subtype=IES;support_ref=64;support_variant=9;type=IES;
scaffold51_394_with_IES	MILORD	internal_eliminated_sequence	4427	4453	.	.	.	ID=MILORD.394.4427.4453;Name=MILORD.394.4427.4453;bounded_by_ta=TRUE;common_boundary=RIGHT;end=4453;ies_id=IESPGM.PTET51.1.394.4238;ies_left_dist=-28;ies_min_dist=0;ies_right_dist=0;junction_seq=aacaaaataatattaTAgttgttatatttcta;read_names=J00121:27:H3GGKBBXX:5:2121:14093:41282;sequence=TATAATCTAATAAGTTTAAGAAATCTA;start=4427;subtype=PARTIAL_INTERNAL;support_ref=29;support_variant=1;type=ALTERNATIVE;
scaffold51_394_with_IES	MILORD	internal_eliminated_sequence	4675	4720	.	.	.	ID=MILORD.394.4675.4720;Name=MILORD.394.4675.4720;bounded_by_ta=TRUE;common_boundary=LEFT;end=4720;ies_id=IESPGM.PTET51.1.394.4459;ies_left_dist=0;ies_min_dist=0;ies_right_dist=26;junction_seq=tccattaaattctagTAtgtttgaataaattt;read_names=J00121:27:H3GGKBBXX:5:2102:27570:14133;sequence=TATAGAGAGACTTCATAGAGATAATAAATAAATTTTGCAGTTACTA;start=4675;subtype=PARTIAL_INTERNAL;support_ref=6;support_variant=1;type=ALTERNATIVE;
scaffold51_394_with_IES	MILORD	internal_eliminated_sequence	4675	4746	.	.	.	ID=MILORD.394.4675.4746;Name=MILORD.394.4675.4746;bounded_by_ta=TRUE;common_boundary=Both;end=4746;ies_id=IESPGM.PTET51.1.394.4459;ies_left_dist=0;ies_min_dist=0;ies_right_dist=0;junction_seq=tccattaaattctagTAcatcaacttaatctt;read_names=J00121:27:H3GGKBBXX:5:2204:13007:12216,J00121:27:H3GGKBBXX:5:1121:21542:8435,J00121:27:H3GGKBBXX:5:1115:7994:34477,J00121:27:H3GGKBBXX:5:2205:18730:19355,J00121:27:H3GGKBBXX:5:2110:24342:25738,J00121:27:H3GGKBBXX:5:1115:6137:24331,J00121:27:H3GGKBBXX:5:2222:19613:5868,J00121:27:H3GGKBBXX:5:1127:12865:48087,J00121:27:H3GGKBBXX:5:1101:26798:20463,J00121:27:H3GGKBBXX:5:1211:6654:40104,J00121:27:H3GGKBBXX:5:1224:7507:21993,J00121:27:H3GGKBBXX:5:2204:3802:18318,J00121:27:H3GGKBBXX:5:2205:26260:1982,J00121:27:H3GGKBBXX:5:2215:12905:20551,J00121:27:H3GGKBBXX:5:1225:20730:36183,J00121:27:H3GGKBBXX:5:1223:3275:15152,J00121:27:H3GGKBBXX:5:2122:12195:6343,J00121:27:H3GGKBBXX:5:2216:11799:18529,J00121:27:H3GGKBBXX:5:1126:19806:45309;sequence=TATAGAGAGACTTCATAGAGATAATAAATAAATTTTGCAGTTACTATATGTTTGAATAAATTTGTTTTTATA;start=4675;subtype=IES;support_ref=12;support_variant=19;type=IES;
scaffold51_394_with_IES	MILORD	internal_eliminated_sequence	5265	5309	.	.	.	ID=MILORD.394.5265.5309;Name=MILORD.394.5265.5309;bounded_by_ta=TRUE;common_boundary=Both;end=5309;ies_id=IESPGM.PTET51.1.394.4977;ies_left_dist=0;ies_min_dist=0;ies_right_dist=0;junction_seq=attaatagaagaaatTAtaaaattcaaaaaaa;read_names=J00121:27:H3GGKBBXX:5:2120:14783:26336,J00121:27:H3GGKBBXX:5:2212:11190:37308,J00121:27:H3GGKBBXX:5:2205:23967:46575,J00121:27:H3GGKBBXX:5:2114:9485:7099,J00121:27:H3GGKBBXX:5:2119:29873:1244,J00121:27:H3GGKBBXX:5:1215:7669:32648;sequence=TATACTTTAATTGTTGTATTTTATGAAATTTCCATAAATTCAGTA;start=5265;subtype=IES;support_ref=87;support_variant=6;type=IES;
scaffold51_394_with_IES	MILORD	internal_eliminated_sequence	5548	5573	.	.	.	ID=MILORD.394.5548.5573;Name=MILORD.394.5548.5573;bounded_by_ta=TRUE;common_boundary=Both;end=5573;ies_id=IESPGM.PTET51.1.394.5215;ies_left_dist=0;ies_min_dist=0;ies_right_dist=0;junction_seq=acttttctttaaaatTAttaatttttatatta;read_names=J00121:27:H3GGKBBXX:5:1123:16325:22819,J00121:27:H3GGKBBXX:5:1209:20334:30714,J00121:27:H3GGKBBXX:5:1115:12225:21342,J00121:27:H3GGKBBXX:5:1211:25946:42231,J00121:27:H3GGKBBXX:5:1127:15128:10546,J00121:27:H3GGKBBXX:5:2222:29498:7838,J00121:27:H3GGKBBXX:5:1107:19928:5640,J00121:27:H3GGKBBXX:5:1122:9506:7345,J00121:27:H3GGKBBXX:5:2208:23997:10018,J00121:27:H3GGKBBXX:5:2104:15047:40086,J00121:27:H3GGKBBXX:5:2115:2209:14010,J00121:27:H3GGKBBXX:5:1119:29995:39787;sequence=TATAATGACTCTAGTTTATTTATCTA;start=5548;subtype=IES;support_ref=30;support_variant=12;type=IES;
scaffold51_394_with_IES	MILORD	internal_eliminated_sequence	5662	5688	.	.	.	ID=MILORD.394.5662.5688;Name=MILORD.394.5662.5688;bounded_by_ta=TRUE;common_boundary=Both;end=5688;ies_id=IESPGM.PTET51.1.394.5303;ies_left_dist=0;ies_min_dist=0;ies_right_dist=0;junction_seq=aaaaaaacttaaagaTActgaaatttttctgt;read_names=J00121:27:H3GGKBBXX:5:1210:4087:33299,J00121:27:H3GGKBBXX:5:1110:12489:41176,J00121:27:H3GGKBBXX:5:1214:19025:44306,J00121:27:H3GGKBBXX:5:2207:4401:9614,J00121:27:H3GGKBBXX:5:1226:14357:41352,J00121:27:H3GGKBBXX:5:2123:30381:11829,J00121:27:H3GGKBBXX:5:2214:4422:30995,J00121:27:H3GGKBBXX:5:1221:24982:6238;sequence=TAATGTAAAATATATTTATATTTACTA;start=5662;subtype=IES;support_ref=36;support_variant=8;type=IES;
scaffold51_395_with_IES	MILORD	internal_eliminated_sequence	1620	1647	.	.	.	ID=MILORD.395.1620.1647;Name=MILORD.395.1620.1647;bounded_by_ta=TRUE;common_boundary=Both;end=1647;ies_id=IESPGM.PTET51.1.395.1620;ies_left_dist=0;ies_min_dist=0;ies_right_dist=0;junction_seq=ttgtttctaatattgTActtaaatagagaaaa;read_names=J00121:27:H3GGKBBXX:5:2209:18964:13394,J00121:27:H3GGKBBXX:5:2217:7395:45818,J00121:27:H3GGKBBXX:5:2201:15047:18986,J00121:27:H3GGKBBXX:5:1227:15199:21993,J00121:27:H3GGKBBXX:5:1227:20425:29536,J00121:27:H3GGKBBXX:5:2118:22567:40561;sequence=TATAAATAGTTTATTTGCAATTTTCTTA;start=1620;subtype=IES;support_ref=2;support_variant=6;type=IES;
scaffold51_395_with_IES	MILORD	internal_eliminated_sequence	1966	2008	.	.	.	ID=MILORD.395.1966.2008;Name=MILORD.395.1966.2008;bounded_by_ta=TRUE;common_boundary=Both;end=2008;ies_id=IESPGM.PTET51.1.395.1938;ies_left_dist=0;ies_min_dist=0;ies_right_dist=0;junction_seq=aaatatatatgtgaaTAatcagagtaatatca;read_names=J00121:27:H3GGKBBXX:5:2108:18061:27901,J00121:27:H3GGKBBXX:5:2220:11190:44025,J00121:27:H3GGKBBXX:5:2203:32309:29061,J00121:27:H3GGKBBXX:5:1125:25601:22327,J00121:27:H3GGKBBXX:5:1201:1042:40578,J00121:27:H3GGKBBXX:5:1126:10713:26529,J00121:27:H3GGKBBXX:5:2112:5974:47331,J00121:27:H3GGKBBXX:5:1126:23003:32806,J00121:27:H3GGKBBXX:5:1116:29985:40754,J00121:27:H3GGKBBXX:5:2213:7364:48509;sequence=TATAGCCTAAATTAAATATTTCTCATTGTTATTAAATCAATTG;start=1966;subtype=IES;support_ref=0;support_variant=10;type=IES;
scaffold51_395_with_IES	MILORD	internal_eliminated_sequence	2222	2247	.	.	.	ID=MILORD.395.2222.2247;Name=MILORD.395.2222.2247;bounded_by_ta=TRUE;common_boundary=Both;end=2247;ies_id=IESPGM.PTET51.1.395.2151;ies_left_dist=0;ies_min_dist=0;ies_right_dist=0;junction_seq=atagcaaaattgagaTAgaaagaggattagac;read_names=J00121:27:H3GGKBBXX:5:1118:19350:7099,J00121:27:H3GGKBBXX:5:1204:6248:11864,J00121:27:H3GGKBBXX:5:2216:26798:33826,J00121:27:H3GGKBBXX:5:1223:12875:13957,J00121:27:H3GGKBBXX:5:2102:15097:43550,J00121:27:H3GGKBBXX:5:1214:6593:20304,J00121:27:H3GGKBBXX:5:2223:19228:38257,J00121:27:H3GGKBBXX:5:2227:28280:11495,J00121:27:H3GGKBBXX:5:2119:5355:13658,J00121:27:H3GGKBBXX:5:2224:17168:47172,J00121:27:H3GGKBBXX:5:1105:20101:5974,J00121:27:H3GGKBBXX:5:1110:7781:15961;sequence=TATAGGATTTTGATTATCGCTAACTA;start=2222;subtype=IES;support_ref=60;support_variant=12;type=IES;
scaffold51_395_with_IES	MILORD	internal_eliminated_sequence	2236	2266	.	.	.	ID=MILORD.395.2236.2266;Name=MILORD.395.2236.2266;bounded_by_ta=TRUE;common_boundary=None;end=2266;ies_id=IESPGM.PTET51.1.395.2151;ies_left_dist=-14;ies_min_dist=14;ies_right_dist=-19;junction_seq=atataggattttgatTAaggaatatccaaaaa;read_names=J00121:27:H3GGKBBXX:5:2102:18588:11055;sequence=TATCGCTAACTATAGAAAGAGGATTAGACTC;start=2236;subtype=OVERLAPPING;support_ref=17;support_variant=1;type=ALTERNATIVE;
scaffold51_395_with_IES	MILORD	internal_eliminated_sequence	2792	2819	.	.	.	ID=MILORD.395.2792.2819;Name=MILORD.395.2792.2819;bounded_by_ta=TRUE;common_boundary=None;end=2819;ies_id=IESPGM.PTET51.1.395.2918;ies_left_dist=223;ies_min_dist=223;ies_right_dist=280;junction_seq=ttataaacatgtataTAtattacaacaataag;read_names=J00121:27:H3GGKBBXX:5:1220:26159:48122;sequence=TATGGTTTGAAATAATTATATTTAAACA;start=2792;subtype=MAC;support_ref=42;support_variant=1;type=CRYPTIC;
scaffold51_395_with_IES	MILORD	internal_eliminated_sequence	3015	3099	.	.	.	ID=MILORD.395.3015.3099;Name=MILORD.395.3015.3099;bounded_by_ta=TRUE;common_boundary=Both;end=3099;ies_id=IESPGM.PTET51.1.395.2918;ies_left_dist=0;ies_min_dist=0;ies_right_dist=0;junction_seq=aaaatacaatcttgaTAcattaatttaaatta;read_names=J00121:27:H3GGKBBXX:5:2214:7831:11126,J00121:27:H3GGKBBXX:5:1214:14834:2053,J00121:27:H3GGKBBXX:5:2123:7638:48386,J00121:27:H3GGKBBXX:5:2212:14681:17263,J00121:27:H3GGKBBXX:5:1124:16173:46821;sequence=TATAGTATGAATCAGAAATTATTTATAAAATATAATGAATATTAATATAAATATCAGATATGGAGAAAAAATTCCATCTCTAATA;start=3015;subtype=IES;support_ref=22;support_variant=5;type=IES;
scaffold51_395_with_IES	MILORD	internal_eliminated_sequence	3015	3104	.	.	.	ID=MILORD.395.3015.3104;Name=MILORD.395.3015.3104;bounded_by_ta=TRUE;common_boundary=LEFT;end=3104;ies_id=IESPGM.PTET51.1.395.2918;ies_left_dist=0;ies_min_dist=0;ies_right_dist=-5;junction_seq=aaaatacaatcttgaTAatttaaattaaagga;read_names=J00121:27:H3GGKBBXX:5:2123:25164:24454;sequence=TATAGTATGAATCAGAAATTATTTATAAAATATAATGAATATTAATATAAATATCAGATATGGAGAAAAAATTCCATCTCTAATATACAT;start=3015;subtype=PARTIAL_EXTERNAL;support_ref=11;support_variant=1;type=ALTERNATIVE;
scaffold51_395_with_IES	MILORD	internal_eliminated_sequence	3015	3451	.	.	.	ID=MILORD.395.3015.3451;Name=MILORD.395.3015.3451;bounded_by_ta=TRUE;common_boundary=LEFT;end=3451;ies_id=IESPGM.PTET51.1.395.2918;ies_left_dist=0;ies_min_dist=0;ies_right_dist=-352;junction_seq=aaaatacaatcttgaTAttttagatttcaaat;read_names=J00121:27:H3GGKBBXX:5:1212:25428:25791,J00121:27:H3GGKBBXX:5:2219:25438:25984;sequence=TATAGTATGAATCAGAAATTATTTATAAAATATAATGAATATTAATATAAATATCAGATATGGAGAAAAAATTCCATCTCTAATATACATTAATTTAAATTAAAGGAGTTAAAATAGGCATATTTTACCTCATGGTCTGATAGATTAAAGAAATATTCATTATATTTTTTTAATAATTTCTGATTCATGGTATTTAATAACATATTTACCTCAAATGAATTTGGTGAAAATTGTTAAGTAATACCATTTCAATTTATTTATTTTTGAAAAGTTTGCTATCTATGGTGTTTTAAAAAGCGATTTGACCTTAAGGATTTGCATAAGACCTTCAAATAATGAATCTTGATATTTTTTCTAAATGTTTACTTCTAGAGAATAGAACTTATCATAAAATATCAAAATTCTATCAATATTTTAAAATATTTATATTTTTATTG;start=3015;subtype=PARTIAL_EXTERNAL;support_ref=22;support_variant=2;type=ALTERNATIVE;
scaffold51_395_with_IES	MILORD	internal_eliminated_sequence	3015	3097	.	.	.	ID=MILORD.395.3015.3097;Name=MILORD.395.3015.3097;bounded_by_ta=TRUE;common_boundary=LEFT;end=3097;ies_id=IESPGM.PTET51.1.395.2918;ies_left_dist=0;ies_min_dist=0;ies_right_dist=2;junction_seq=aaaatacaatcttgaTAtacattaatttaaat;read_names=J00121:27:H3GGKBBXX:5:1205:27346:45115;sequence=TATAGTATGAATCAGAAATTATTTATAAAATATAATGAATATTAATATAAATATCAGATATGGAGAAAAAATTCCATCTCTAA;start=3015;subtype=PARTIAL_INTERNAL;support_ref=11;support_variant=1;type=ALTERNATIVE;
scaffold51_395_with_IES	MILORD	internal_eliminated_sequence	3073	3099	.	.	.	ID=MILORD.395.3073.3099;Name=MILORD.395.3073.3099;bounded_by_ta=TRUE;common_boundary=RIGHT;end=3099;ies_id=IESPGM.PTET51.1.395.2918;ies_left_dist=-58;ies_min_dist=0;ies_right_dist=0;junction_seq=aatataaatatcagaTAcattaatttaaatta;read_names=J00121:27:H3GGKBBXX:5:1112:29731:21676,J00121:27:H3GGKBBXX:5:2106:27904:4444,J00121:27:H3GGKBBXX:5:1120:23165:27848,J00121:27:H3GGKBBXX:5:1108:18274:49089,J00121:27:H3GGKBBXX:5:1213:27103:48597;sequence=TATGGAGAAAAAATTCCATCTCTAATA;start=3073;subtype=PARTIAL_INTERNAL;support_ref=24;support_variant=5;type=ALTERNATIVE;
scaffold51_395_with_IES	MILORD	internal_eliminated_sequence	3993	4283	.	.	.	ID=MILORD.395.3993.4283;Name=MILORD.395.3993.4283;bounded_by_ta=TRUE;common_boundary=LEFT;end=4283;ies_id=IESPGM.PTET51.1.395.3811;ies_left_dist=0;ies_min_dist=0;ies_right_dist=-12;junction_seq=gagcaattttggtttTAggttatcgaatttta;read_names=J00121:27:H3GGKBBXX:5:2111:12053:15909,J00121:27:H3GGKBBXX:5:1210:25895:32789;sequence=TATACTTCACAAATTTTTTAATCAAAATAAAATTACAAAATATGGCGATTAAATTTTTTTAAATTAAACAAAATAAAATGTAAGTTGCATTCCAATTAATATATGTGCAAAATGTAAATCTCTAAAAAAAATTTAGAGTTCCATAAGCTCTTTACCCTTTATACTGATATATGAGTTAATAATACTGAATTCTGGGAAAACTCTGCTGGAATTTATAAAATATCATTTGAGAGTTTGTTTTTAACAATAAAATATTTTGAATAAAAGTTACATCAAGTATAAATTTAATCA;start=3993;subtype=PARTIAL_EXTERNAL;support_ref=5;support_variant=2;type=ALTERNATIVE;
scaffold51_395_with_IES	MILORD	internal_eliminated_sequence	3993	4271	.	.	.	ID=MILORD.395.3993.4271;Name=MILORD.395.3993.4271;bounded_by_ta=TRUE;common_boundary=Both;end=4271;ies_id=IESPGM.PTET51.1.395.3811;ies_left_dist=0;ies_min_dist=0;ies_right_dist=0;junction_seq=gagcaattttggtttTAaatttaatcataggt;read_names=J00121:27:H3GGKBBXX:5:1201:14062:33598,J00121:27:H3GGKBBXX:5:1212:13727:38539,J00121:27:H3GGKBBXX:5:2114:19197:17843,J00121:27:H3GGKBBXX:5:1109:17401:19548,J00121:27:H3GGKBBXX:5:2120:32461:6044,J00121:27:H3GGKBBXX:5:1121:28676:7433,J00121:27:H3GGKBBXX:5:1211:5639:33598,J00121:27:H3GGKBBXX:5:2104:15686:11477,J00121:27:H3GGKBBXX:5:1201:14793:34196,J00121:27:H3GGKBBXX:5:2128:28899:47137,J00121:27:H3GGKBBXX:5:1224:16031:3494,J00121:27:H3GGKBBXX:5:1210:4959:7345,J00121:27:H3GGKBBXX:5:1223:4980:9139;sequence=TATACTTCACAAATTTTTTAATCAAAATAAAATTACAAAATATGGCGATTAAATTTTTTTAAATTAAACAAAATAAAATGTAAGTTGCATTCCAATTAATATATGTGCAAAATGTAAATCTCTAAAAAAAATTTAGAGTTCCATAAGCTCTTTACCCTTTATACTGATATATGAGTTAATAATACTGAATTCTGGGAAAACTCTGCTGGAATTTATAAAATATCATTTGAGAGTTTGTTTTTAACAATAAAATATTTTGAATAAAAGTTACATCAAGTA;start=3993;subtype=IES;support_ref=10;support_variant=13;type=IES;
scaffold51_396_with_IES	MILORD	internal_eliminated_sequence	729	739	.	.	.	ID=MILORD.396.729.739;Name=MILORD.396.729.739;bounded_by_ta=TRUE;common_boundary=None;end=739;ies_id=NA;ies_left_dist=NA;ies_min_dist=NA;ies_right_dist=NA;junction_seq=ataagagcatggtaaTAggaataatagagtga;read_names=J00121:27:H3GGKBBXX:5:2226:12225:12128;sequence=TATCATAAGAA;start=729;subtype=MAC;support_ref=38;support_variant=1;type=CRYPTIC;
scaffold51_396_with_IES	MILORD	internal_eliminated_sequence	2821	4599	.	.	.	ID=MILORD.396.2821.4599;Name=MILORD.396.2821.4599;bounded_by_ta=TRUE;common_boundary=None;end=4599;ies_id=NA;ies_left_dist=NA;ies_min_dist=NA;ies_right_dist=NA;junction_seq=taattaatttatataTAtatattttatttatt;read_names=J00121:27:H3GGKBBXX:5:2206:21907:11530;sequence=TATATTAATTAATTGTATAAAAATAATAATTGTATTTTTAATTTTGATAATTCTTGTCTTTTATGTCCATTATAAAATAGATAATTAACTACTACCTATTCAAATATAAACAAATTCATAATACACACATTAGTTCTTAAAAAATTATGATATAAATCAATAAACTTAAGGAAATAATCTCATTTTTGAAATATAAAGTTTTAATTTTGAATAAATTTAGTGTAAAAACATATATCATAACGACATTTTTTATGTGAAAATTAGACAACTGCTTTGCCTTGACAAGAAAATGTTGTTTGTTAAAGTCCAAAAAACCGTCTCAAATTGTGAGAAATCCTATTAAATGATTTGATGTTATATCAATATTAATTAAAAATGTATAGATTTGATAATGCATTATTTACTTTTCCTGTCACTAGAAAGCACTTTTTCTCTGATAAAGTGTATTAGCTATACTTGTTTAATGATGAATTCATTATGACTGATGTAATACACATATATTTTATATATAGAACTAGGCAAAAAAAGCAAAATATGAGATCAAATTGAATATGACAACTACTTTAAATTGGATAGTGAGTGATAAGAAAATATAAGCTTTTGAAATATCTTACAATAATAAAATGAAGGCATTTAATGCTTCTCCAAATAAGTTATAATTGTTAAGAGAGATGATTGCTGGTCGAGTATTTTATTCTGGAATCTAAACCTTCTATGAAATTCAAATGAGAGTTGGTTATGGAATGATTGGAGAAGTACAAATTGTTAAGAAAGTTAGGTCTATAGAGCCGTATCTTAAAATGGAGACTATGTTGCCATTAAAAAGTGTGACAAATAGAAATTGGCATCACTTTAAGGAGGAATTGTAAGAAATTTCTGTTGATTTTAGCCTTAATTGATCTAAGAATTATAGCTCCTACAATAACTTTCACATATAAATATTTTAAAACTTAAAGAAGTCTATTCTGATCAATAATTTTATTACATCGTTACTGAGTTTGTTGATGGAAGAACATTGCATACTGAATTATTGTCAAGGCCAGCAGGTTTAAGTATCATTCAGACATTAAAAGTCATGTTTTAAATTTTAAGTGCTCTTATTTATATTCATTCAAAAGGAATTATGCATAGAGATATAAATCCACATAATATAATGATTTCAGAAAATATAAAATTAATTGATTTTGGGTTGGCTCGAAAGATTAAAAATTAATTATTATTTCCTACTGCAGGGACACCAGGTTATATAGCTCCTGAAATAATTAACTATAAATAAGAAAAACCGTATGATGAGAAAGCAGATATTTATAGTTTAGGATGCATGTTATATAAAATGTATAAAAATGTAACAATGTAGGTTGTCTGGTGAAAATGTATTTCATAGATAAAAAAATATATTTTAAGAAAATAAAGAAGGCATTTTTGAATTAAGAAAGAATCCTTAACATCCAGAATGCAGTTCAAACAAGATGGATTAATTATTTGTTTTGTTGGCTTATATGCTTGAAAATGATCCAAATGAAAGACCGAATGCTTAATTTTGCAAGTTTTTGTTAAAGGAAATCGAAAACAACAACCAATAGATAGATAAATTGATTCGAAAATAACAAATAATGAGACCCATTTTTGTAGCTACTGATGAAACTCCTCTTGAGCGAACTCCTTTAAGTTTTACTAGCAATATTAAAGGTAAATCAAGTGACACACTTATGAAAAGTGATGATATCACAACTTAAGGACATAAAAAATTAAGTAAAATAGCAATTAAAAATGTGTGAA;start=2821;subtype=MAC;support_ref=41;support_variant=1;type=CRYPTIC;
scaffold51_396_with_IES	MILORD	internal_eliminated_sequence	3176	3186	.	.	.	ID=MILORD.396.3176.3186;Name=MILORD.396.3176.3186;bounded_by_ta=TRUE;common_boundary=None;end=3186;ies_id=NA;ies_left_dist=NA;ies_min_dist=NA;ies_right_dist=NA;junction_seq=taaatgatttgatgtTAattaaaaatgtatag;read_names=J00121:27:H3GGKBBXX:5:2110:11972:8734;sequence=TATATCAATAT;start=3176;subtype=MAC;support_ref=35;support_variant=1;type=CRYPTIC;
scaffold51_396_with_IES	MILORD	internal_eliminated_sequence	3176	3183	.	.	.	ID=MILORD.396.3176.3183;Name=MILORD.396.3176.3183;bounded_by_ta=TRUE;common_boundary=None;end=3183;ies_id=NA;ies_left_dist=NA;ies_min_dist=NA;ies_right_dist=NA;junction_seq=ttgatgttattaattTAttaattaaaaatgta;read_names=J00121:27:H3GGKBBXX:5:2115:16691:10546;sequence=TATATCAA;start=3176;subtype=MAC;support_ref=35;support_variant=1;type=CRYPTIC;
scaffold51_396_with_IES	MILORD	internal_eliminated_sequence	3738	3742	.	.	.	ID=MILORD.396.3738.3742;Name=MILORD.396.3738.3742;bounded_by_ta=TRUE;common_boundary=None;end=3742;ies_id=NA;ies_left_dist=NA;ies_min_dist=NA;ies_right_dist=NA;junction_seq=aagaattatagctccTAactttcacatataaa;read_names=J00121:27:H3GGKBBXX:5:2201:25378:32560;sequence=TACAA;start=3738;subtype=MAC;support_ref=33;support_variant=1;type=CRYPTIC;
scaffold51_396_with_IES	MILORD	internal_eliminated_sequence	4544	4553	.	.	.	ID=MILORD.396.4544.4553;Name=MILORD.396.4544.4553;bounded_by_ta=TRUE;common_boundary=None;end=4553;ies_id=NA;ies_left_dist=NA;ies_min_dist=NA;ies_right_dist=NA;junction_seq=tatgaaaagtgatgaTAaggacataaaaaatt;read_names=J00121:27:H3GGKBBXX:5:1112:24718:4268;sequence=TATCACAACT;start=4544;subtype=MAC;support_ref=45;support_variant=1;type=CRYPTIC;
scaffold51_396_with_IES	MILORD	internal_eliminated_sequence	4774	4780	.	.	.	ID=MILORD.396.4774.4780;Name=MILORD.396.4774.4780;bounded_by_ta=TRUE;common_boundary=None;end=4780;ies_id=NA;ies_left_dist=NA;ies_min_dist=NA;ies_right_dist=NA;junction_seq=cttagatgttttgtgTAacaacattacaaatc;read_names=J00121:27:H3GGKBBXX:5:1208:29751:28428;sequence=TATCTGT;start=4774;subtype=MAC;support_ref=41;support_variant=1;type=CRYPTIC;
scaffold51_397_with_IES	MILORD	internal_eliminated_sequence	125	227	.	.	.	ID=MILORD.397.125.227;Name=MILORD.397.125.227;bounded_by_ta=TRUE;common_boundary=None;end=227;ies_id=IESPGM.PTET51.1.397.1739;ies_left_dist=1614;ies_min_dist=1614;ies_right_dist=1644;junction_seq=aaatgatgcttagatTAcataatgaccgcttc;read_names=J00121:27:H3GGKBBXX:5:2210:9506:23417,J00121:27:H3GGKBBXX:5:1109:30847:7890,J00121:27:H3GGKBBXX:5:1203:12530:34706,J00121:27:H3GGKBBXX:5:2122:25997:34582,J00121:27:H3GGKBBXX:5:1222:31375:36728;sequence=TATTAGTAAATTTTTTTTTTTTGTGATTTTGGTAATAAAAAATTTTTTGTCAATATTTTATTATTATTATACTGTAATTTTAATAATAATATTCTAGACACTA;start=125;subtype=MAC;support_ref=62;support_variant=5;type=CRYPTIC;
scaffold51_397_with_IES	MILORD	internal_eliminated_sequence	510	1435	.	.	.	ID=MILORD.397.510.1435;Name=MILORD.397.510.1435;bounded_by_ta=TRUE;common_boundary=None;end=1435;ies_id=IESPGM.PTET51.1.397.1739;ies_left_dist=1229;ies_min_dist=436;ies_right_dist=436;junction_seq=attaattaatataatTAatgtttgttatttat;read_names=J00121:27:H3GGKBBXX:5:1116:30695:41106;sequence=TATTTTTTAAAATATTTTACAAATTAAAATAAACTTAATAAAAGATTGGAGATTGGTTGATTATGCATTACTATATGATTATAAATGATATTGTTTTTGAATCTGTTTTTGGGACAATTCATTTCTTATATGAAATGAATTGTCAATTATATAGCAGATATAAAGAGTGAACATCCAAATTCTTAAACAATATTATCTACCATTACATAAATATCTTCAAATAAAATTAGAACTACTTATCATCATACACTAACTTAATTAATTAATGATTTTCCAAAAATTAAACAGTTTTATGTTTACATTAATGTGAAATGATGATATTTTTTATAGTTAAGAAATGTGAAACACTCTTTAGTTTAAATCACATTTTTGAATCTTTATTTAATACTTAGATTAGAGATAGATATTCTATTACAGATATTATTTGTTGCTTGATTCTACCTATTAATTTGATTTATATAATAATTGTTTTATCAAGTGATGCTTGAAAATATTGGACTTTACTTTGAGTTTTTGGTTAACTCTTTATTACTGTAAGAAAGAAATTTTTTTCCAATTAAATGAAATCCATCACAAAGCAGGTTTAATTAAATTTTAGAATTAGATTGGAATATTTAGAGTATTTTTACACTTGTTTTTGGAATATTGAGGGATTGCTTATCAATGATTTATATTTGATTCCGTACGCATAAGAAGATGATTAAGCTAAAAAGTAAAATAATAACTTAATTAAATATTACCTAGATCAATTAAGTATGATATTTGCCAGAAGGCAGTACCACATATAAATTTATATCTTCTTCATCAGATGTAATAGCCAGATGCGTTTGTTAGAGCGAGTAATTGACATGCAACAGTTACATAACCATCTCAATTGAGTTTTCATTATTTATATTTATTAGAATGAACTAATTAAATAAATTATT;start=510;subtype=MAC;support_ref=55;support_variant=1;type=CRYPTIC;
scaffold51_397_with_IES	MILORD	internal_eliminated_sequence	1739	1865	.	.	.	ID=MILORD.397.1739.1865;Name=MILORD.397.1739.1865;bounded_by_ta=TRUE;common_boundary=LEFT;end=1865;ies_id=IESPGM.PTET51.1.397.1739;ies_left_dist=0;ies_min_dist=0;ies_right_dist=6;junction_seq=cacgttattcgtaacTAtctgtattatatatg;read_names=J00121:27:H3GGKBBXX:5:1128:17858:35110,J00121:27:H3GGKBBXX:5:1106:1996:26301;sequence=TACTGTAAGTTAATGAAACTTTTTATTATTTACAAATCTATAAATTATAATCTCCTATAAATAATATTTAGTAAATTGGTTAAATGAAAAATAATATTCAAAAATATTTTTTTACAAAGCTCAGATA;start=1739;subtype=PARTIAL_INTERNAL;support_ref=25;support_variant=2;type=ALTERNATIVE;
scaffold51_397_with_IES	MILORD	internal_eliminated_sequence	1739	1795	.	.	.	ID=MILORD.397.1739.1795;Name=MILORD.397.1739.1795;bounded_by_ta=TRUE;common_boundary=LEFT;end=1795;ies_id=IESPGM.PTET51.1.397.1739;ies_left_dist=0;ies_min_dist=0;ies_right_dist=76;junction_seq=cacgttattcgtaacTAaataatatttagtaa;read_names=J00121:27:H3GGKBBXX:5:1107:22120:41053;sequence=TACTGTAAGTTAATGAAACTTTTTATTATTTACAAATCTATAAATTATAATCTCCTA;start=1739;subtype=PARTIAL_INTERNAL;support_ref=25;support_variant=1;type=ALTERNATIVE;
scaffold51_397_with_IES	MILORD	internal_eliminated_sequence	1739	1874	.	.	.	ID=MILORD.397.1739.1874;Name=MILORD.397.1739.1874;bounded_by_ta=TRUE;common_boundary=LEFT;end=1874;ies_id=IESPGM.PTET51.1.397.1739;ies_left_dist=0;ies_min_dist=0;ies_right_dist=-3;junction_seq=cacgttattcgtaacTAtatatggcataagat;read_names=J00121:27:H3GGKBBXX:5:1214:18812:25087;sequence=TACTGTAAGTTAATGAAACTTTTTATTATTTACAAATCTATAAATTATAATCTCCTATAAATAATATTTAGTAAATTGGTTAAATGAAAAATAATATTCAAAAATATTTTTTTACAAAGCTCAGATATATCTGTAT;start=1739;subtype=PARTIAL_EXTERNAL;support_ref=25;support_variant=1;type=ALTERNATIVE;
scaffold51_397_with_IES	MILORD	internal_eliminated_sequence	1739	1871	.	.	.	ID=MILORD.397.1739.1871;Name=MILORD.397.1739.1871;bounded_by_ta=TRUE;common_boundary=Both;end=1871;ies_id=IESPGM.PTET51.1.397.1739;ies_left_dist=0;ies_min_dist=0;ies_right_dist=0;junction_seq=cacgttattcgtaacTAttatatatggcataa;read_names=J00121:27:H3GGKBBXX:5:2206:18091:19126,J00121:27:H3GGKBBXX:5:1109:13545:32877,J00121:27:H3GGKBBXX:5:1117:15382:35040,J00121:27:H3GGKBBXX:5:1209:22079:25650,J00121:27:H3GGKBBXX:5:1104:21176:17016;sequence=TACTGTAAGTTAATGAAACTTTTTATTATTTACAAATCTATAAATTATAATCTCCTATAAATAATATTTAGTAAATTGGTTAAATGAAAAATAATATTCAAAAATATTTTTTTACAAAGCTCAGATATATCTG;start=1739;subtype=IES;support_ref=50;support_variant=5;type=IES;
scaffold51_397_with_IES	MILORD	internal_eliminated_sequence	3970	3995	.	.	.	ID=MILORD.397.3970.3995;Name=MILORD.397.3970.3995;bounded_by_ta=TRUE;common_boundary=Both;end=3995;ies_id=IESPGM.PTET51.1.397.3837;ies_left_dist=0;ies_min_dist=0;ies_right_dist=0;junction_seq=tctgaataaatatgaTAcatagatccttaaat;read_names=J00121:27:H3GGKBBXX:5:2107:31984:30046,J00121:27:H3GGKBBXX:5:1106:31771:31435,J00121:27:H3GGKBBXX:5:1115:4868:29096,J00121:27:H3GGKBBXX:5:1125:17086:24665;sequence=TATATATACATAAACTCAAGAAACCA;start=3970;subtype=IES;support_ref=80;support_variant=4;type=IES;
scaffold51_398_with_IES	MILORD	internal_eliminated_sequence	91	197	.	.	.	ID=MILORD.398.91.197;Name=MILORD.398.91.197;bounded_by_ta=TRUE;common_boundary=None;end=197;ies_id=NA;ies_left_dist=NA;ies_min_dist=NA;ies_right_dist=NA;junction_seq=tgataaaaactacctTAcactaagattcagtt;read_names=J00121:27:H3GGKBBXX:5:1218:28655:7117;sequence=TATAGTACATGACATACAATAATCAGCTTAATTCTAACAAGTCTTACAATTACTGTTACAAATCAAGCATTGTGTACCAGATAAATAATAACCATCTGTGCAACTAG;start=91;subtype=MAC;support_ref=0;support_variant=1;type=CRYPTIC;
scaffold51_399_with_IES	MILORD	internal_eliminated_sequence	123	176	.	.	.	ID=MILORD.399.123.176;Name=MILORD.399.123.176;bounded_by_ta=TRUE;common_boundary=Both;end=176;ies_id=IESPGM.PTET51.1.399.123;ies_left_dist=0;ies_min_dist=0;ies_right_dist=0;junction_seq=attattgagcgaatgTActtctaatggtattc;read_names=J00121:27:H3GGKBBXX:5:2111:5629:42829,J00121:27:H3GGKBBXX:5:2212:1600:14783;sequence=TAAAGAATTAATGAATATGTACAATTATTACTCGATTTTAAGCTGTATATGCTA;start=123;subtype=IES;support_ref=0;support_variant=2;type=IES;
scaffold51_399_with_IES	MILORD	internal_eliminated_sequence	142	167	.	.	.	ID=MILORD.399.142.167;Name=MILORD.399.142.167;bounded_by_ta=TRUE;common_boundary=None;end=167;ies_id=IESPGM.PTET51.1.399.123;ies_left_dist=-19;ies_min_dist=9;ies_right_dist=9;junction_seq=gaattaatgaatatgTAtatgctatact;read_names=J00121:27:H3GGKBBXX:5:2210:20019:16032;sequence=TACAATTATTACTCGATTTTAAGCTG;start=142;subtype=INTERNAL;support_ref=0;support_variant=1;type=ALTERNATIVE;
scaffold51_399_with_IES	MILORD	internal_eliminated_sequence	693	718	.	.	.	ID=MILORD.399.693.718;Name=MILORD.399.693.718;bounded_by_ta=TRUE;common_boundary=Both;end=718;ies_id=IESPGM.PTET51.1.399.639;ies_left_dist=0;ies_min_dist=0;ies_right_dist=0;junction_seq=cacattgttagattgTAataatttgaaatttc;read_names=J00121:27:H3GGKBBXX:5:1116:25317:22538,J00121:27:H3GGKBBXX:5:2121:24627:32736,J00121:27:H3GGKBBXX:5:2128:26403:35391,J00121:27:H3GGKBBXX:5:1224:23236:2932,J00121:27:H3GGKBBXX:5:2203:25804:7451,J00121:27:H3GGKBBXX:5:2202:26920:12796,J00121:27:H3GGKBBXX:5:1119:5802:18968,J00121:27:H3GGKBBXX:5:2113:25865:47928,J00121:27:H3GGKBBXX:5:2128:15483:20902,J00121:27:H3GGKBBXX:5:2102:12834:16700,J00121:27:H3GGKBBXX:5:2225:6542:39488,J00121:27:H3GGKBBXX:5:2225:6482:38996,J00121:27:H3GGKBBXX:5:1206:3721:33756,J00121:27:H3GGKBBXX:5:1124:23165:1121;sequence=TATAAAAATAATAGATATCAAAACTA;start=693;subtype=IES;support_ref=18;support_variant=14;type=IES;
scaffold51_399_with_IES	MILORD	internal_eliminated_sequence	693	721	.	.	.	ID=MILORD.399.693.721;Name=MILORD.399.693.721;bounded_by_ta=TRUE;common_boundary=LEFT;end=721;ies_id=IESPGM.PTET51.1.399.639;ies_left_dist=0;ies_min_dist=0;ies_right_dist=-3;junction_seq=cacattgttagattgTAatttgaaatttccaa;read_names=J00121:27:H3GGKBBXX:5:1116:21389:38873;sequence=TATAAAAATAATAGATATCAAAACTATAA;start=693;subtype=PARTIAL_EXTERNAL;support_ref=6;support_variant=1;type=ALTERNATIVE;
scaffold51_399_with_IES	MILORD	internal_eliminated_sequence	1331	1359	.	.	.	ID=MILORD.399.1331.1359;Name=MILORD.399.1331.1359;bounded_by_ta=TRUE;common_boundary=Both;end=1359;ies_id=IESPGM.PTET51.1.399.1251;ies_left_dist=0;ies_min_dist=0;ies_right_dist=0;junction_seq=gacgggtagttaatgTAagatattagaatgtt;read_names=J00121:27:H3GGKBBXX:5:2228:30878:6994,J00121:27:H3GGKBBXX:5:1227:13930:47647,J00121:27:H3GGKBBXX:5:1120:26829:24700,J00121:27:H3GGKBBXX:5:2101:14174:30028,J00121:27:H3GGKBBXX:5:2210:11485:47805,J00121:27:H3GGKBBXX:5:2125:12550:24261,J00121:27:H3GGKBBXX:5:2222:6116:46979,J00121:27:H3GGKBBXX:5:1213:20811:31189,J00121:27:H3GGKBBXX:5:2121:17939:20867;sequence=TATAATTATAAAGATTTATAATTTGGTTA;start=1331;subtype=IES;support_ref=15;support_variant=9;type=IES;
scaffold51_399_with_IES	MILORD	internal_eliminated_sequence	1331	1367	.	.	.	ID=MILORD.399.1331.1367;Name=MILORD.399.1331.1367;bounded_by_ta=TRUE;common_boundary=LEFT;end=1367;ies_id=IESPGM.PTET51.1.399.1251;ies_left_dist=0;ies_min_dist=0;ies_right_dist=-8;junction_seq=gacgggtagttaatgTAgaatgttcagatgct;read_names=J00121:27:H3GGKBBXX:5:1113:14255:25738;sequence=TATAATTATAAAGATTTATAATTTGGTTATAAGATAT;start=1331;subtype=PARTIAL_EXTERNAL;support_ref=5;support_variant=1;type=ALTERNATIVE;
scaffold51_399_with_IES	MILORD	internal_eliminated_sequence	1743	1769	.	.	.	ID=MILORD.399.1743.1769;Name=MILORD.399.1743.1769;bounded_by_ta=TRUE;common_boundary=Both;end=1769;ies_id=IESPGM.PTET51.1.399.1634;ies_left_dist=0;ies_min_dist=0;ies_right_dist=0;junction_seq=aagtttatggagagaTAtcacattaaaattgt;read_names=J00121:27:H3GGKBBXX:5:1210:18061:20656,J00121:27:H3GGKBBXX:5:2202:12804:39049,J00121:27:H3GGKBBXX:5:1121:2158:36745,J00121:27:H3GGKBBXX:5:1206:3539:20533,J00121:27:H3GGKBBXX:5:1219:30756:2105,J00121:27:H3GGKBBXX:5:2123:14367:44148,J00121:27:H3GGKBBXX:5:2205:10115:5868,J00121:27:H3GGKBBXX:5:2207:25144:10493;sequence=TATAATTAAAATTAATCGTATTTATCA;start=1743;subtype=IES;support_ref=0;support_variant=8;type=IES;
scaffold51_399_with_IES	MILORD	internal_eliminated_sequence	2083	2110	.	.	.	ID=MILORD.399.2083.2110;Name=MILORD.399.2083.2110;bounded_by_ta=TRUE;common_boundary=Both;end=2110;ies_id=IESPGM.PTET51.1.399.1947;ies_left_dist=0;ies_min_dist=0;ies_right_dist=0;junction_seq=taaatgttcttaggtTAcaaatcccttcatct;read_names=J00121:27:H3GGKBBXX:5:1201:12672:45889,J00121:27:H3GGKBBXX:5:1217:4269:46346;sequence=TATAATCAGATTTTATAAATCTAAACTC;start=2083;subtype=IES;support_ref=28;support_variant=2;type=IES;
scaffold51_399_with_IES	MILORD	internal_eliminated_sequence	2191	2218	.	.	.	ID=MILORD.399.2191.2218;Name=MILORD.399.2191.2218;bounded_by_ta=TRUE;common_boundary=Both;end=2218;ies_id=IESPGM.PTET51.1.399.2027;ies_left_dist=0;ies_min_dist=0;ies_right_dist=0;junction_seq=ctagttgttagattgTAtcagcctatcaatgt;read_names=J00121:27:H3GGKBBXX:5:2219:31416:40631,J00121:27:H3GGKBBXX:5:1118:29264:34407,J00121:27:H3GGKBBXX:5:1214:11393:15363,J00121:27:H3GGKBBXX:5:1117:3701:22327;sequence=TATCGATAATATTATTCTGAATATATTA;start=2191;subtype=IES;support_ref=0;support_variant=4;type=IES;
scaffold51_399_with_IES	MILORD	internal_eliminated_sequence	2628	2684	.	.	.	ID=MILORD.399.2628.2684;Name=MILORD.399.2628.2684;bounded_by_ta=TRUE;common_boundary=Both;end=2684;ies_id=IESPGM.PTET51.1.399.2436;ies_left_dist=0;ies_min_dist=0;ies_right_dist=0;junction_seq=tgattctgcttttgtTActttgtctaaatact;read_names=J00121:27:H3GGKBBXX:5:2213:9973:39523,J00121:27:H3GGKBBXX:5:2212:14671:41686,J00121:27:H3GGKBBXX:5:2212:14651:41721,J00121:27:H3GGKBBXX:5:2212:14458:41880,J00121:27:H3GGKBBXX:5:1102:24515:25755;sequence=TACTGTCATTTTATTTAATTAAAAATAAATTGTAATTGATCAAAAACAATTTTGCAA;start=2628;subtype=IES;support_ref=38;support_variant=5;type=IES;
scaffold51_399_with_IES	MILORD	internal_eliminated_sequence	2928	2954	.	.	.	ID=MILORD.399.2928.2954;Name=MILORD.399.2928.2954;bounded_by_ta=TRUE;common_boundary=Both;end=2954;ies_id=IESPGM.PTET51.1.399.2679;ies_left_dist=0;ies_min_dist=0;ies_right_dist=0;junction_seq=tgatgttgctggttgTAaaacttttacaacag;read_names=J00121:27:H3GGKBBXX:5:1222:5325:28657,J00121:27:H3GGKBBXX:5:2214:12773:44095,J00121:27:H3GGKBBXX:5:1119:11728:40174,J00121:27:H3GGKBBXX:5:2103:17990:24120,J00121:27:H3GGKBBXX:5:1214:24576:6730;sequence=TACATTCAAATAATCTTAATTTTGCTA;start=2928;subtype=IES;support_ref=20;support_variant=5;type=IES;
scaffold51_399_with_IES	MILORD	internal_eliminated_sequence	3036	3113	.	.	.	ID=MILORD.399.3036.3113;Name=MILORD.399.3036.3113;bounded_by_ta=TRUE;common_boundary=Both;end=3113;ies_id=IESPGM.PTET51.1.399.2760;ies_left_dist=0;ies_min_dist=0;ies_right_dist=0;junction_seq=ctattggtaaaaaggTAaatgtgtagatagta;read_names=J00121:27:H3GGKBBXX:5:2211:10297:22116,J00121:27:H3GGKBBXX:5:2126:14834:8910,J00121:27:H3GGKBBXX:5:2126:9445:16981,J00121:27:H3GGKBBXX:5:2101:5609:23241,J00121:27:H3GGKBBXX:5:1214:30675:20146,J00121:27:H3GGKBBXX:5:1217:8613:43744,J00121:27:H3GGKBBXX:5:2218:27367:6325;sequence=TACACTTGATAAATTTAACCATTTAATGGCAATCAAATTTGAAATAAAACAAAATATAAACTTTTAATAACCCTGCAG;start=3036;subtype=IES;support_ref=10;support_variant=7;type=IES;
scaffold51_399_with_IES	MILORD	internal_eliminated_sequence	3036	3102	.	.	.	ID=MILORD.399.3036.3102;Name=MILORD.399.3036.3102;bounded_by_ta=TRUE;common_boundary=LEFT;end=3102;ies_id=IESPGM.PTET51.1.399.2760;ies_left_dist=0;ies_min_dist=0;ies_right_dist=11;junction_seq=ctattggtaaaaaggTAaccctgcagtaaatg;read_names=J00121:27:H3GGKBBXX:5:2208:19136:3494;sequence=TACACTTGATAAATTTAACCATTTAATGGCAATCAAATTTGAAATAAAACAAAATATAAACTTTTAA;start=3036;subtype=PARTIAL_INTERNAL;support_ref=5;support_variant=1;type=ALTERNATIVE;
scaffold51_399_with_IES	MILORD	internal_eliminated_sequence	3270	3297	.	.	.	ID=MILORD.399.3270.3297;Name=MILORD.399.3270.3297;bounded_by_ta=TRUE;common_boundary=Both;end=3297;ies_id=IESPGM.PTET51.1.399.2916;ies_left_dist=0;ies_min_dist=0;ies_right_dist=0;junction_seq=aaaccaaacaatttgTAattaatcaaatcttg;read_names=J00121:27:H3GGKBBXX:5:2115:10592:27795,J00121:27:H3GGKBBXX:5:2222:3366:10493,J00121:27:H3GGKBBXX:5:1106:7730:46012,J00121:27:H3GGKBBXX:5:2104:23957:36183,J00121:27:H3GGKBBXX:5:2101:1438:18194,J00121:27:H3GGKBBXX:5:2215:6512:39576,J00121:27:H3GGKBBXX:5:2201:13991:9455,J00121:27:H3GGKBBXX:5:2212:17919:9754;sequence=TATAAATAAATAAATTGGAATGTAATTA;start=3270;subtype=IES;support_ref=9;support_variant=8;type=IES;
scaffold51_399_with_IES	MILORD	internal_eliminated_sequence	3493	3539	.	.	.	ID=MILORD.399.3493.3539;Name=MILORD.399.3493.3539;bounded_by_ta=TRUE;common_boundary=Both;end=3539;ies_id=IESPGM.PTET51.1.399.3111;ies_left_dist=0;ies_min_dist=0;ies_right_dist=0;junction_seq=atactgcaattccagTAgcatgacttcaccta;read_names=J00121:27:H3GGKBBXX:5:2204:17898:23153,J00121:27:H3GGKBBXX:5:1117:19157:24665;sequence=TATTATTAAGAAATTTATAAAGTCACTATTTATCATCATTTTCACAA;start=3493;subtype=IES;support_ref=20;support_variant=2;type=IES;
scaffold51_399_with_IES	MILORD	internal_eliminated_sequence	3921	3965	.	.	.	ID=MILORD.399.3921.3965;Name=MILORD.399.3921.3965;bounded_by_ta=TRUE;common_boundary=LEFT;end=3965;ies_id=IESPGM.PTET51.1.399.3492;ies_left_dist=0;ies_min_dist=0;ies_right_dist=10;junction_seq=aattattggtgattgTAataaactgtagctat;read_names=J00121:27:H3GGKBBXX:5:1214:1215:46539;sequence=TACAATTCTCTTTGGAGAATATGAATTCTACAATATTCTAAGTTT;start=3921;subtype=PARTIAL_INTERNAL;support_ref=8;support_variant=1;type=ALTERNATIVE;
scaffold51_399_with_IES	MILORD	internal_eliminated_sequence	3921	3975	.	.	.	ID=MILORD.399.3921.3975;Name=MILORD.399.3921.3975;bounded_by_ta=TRUE;common_boundary=Both;end=3975;ies_id=IESPGM.PTET51.1.399.3492;ies_left_dist=0;ies_min_dist=0;ies_right_dist=0;junction_seq=aattattggtgattgTAgctattattctactg;read_names=J00121:27:H3GGKBBXX:5:2228:29122:19531,J00121:27:H3GGKBBXX:5:2120:6492:8488;sequence=TACAATTCTCTTTGGAGAATATGAATTCTACAATATTCTAAGTTTTAATAAACTG;start=3921;subtype=IES;support_ref=16;support_variant=2;type=IES;
scaffold51_399_with_IES	MILORD	internal_eliminated_sequence	4074	4129	.	.	.	ID=MILORD.399.4074.4129;Name=MILORD.399.4074.4129;bounded_by_ta=TRUE;common_boundary=Both;end=4129;ies_id=IESPGM.PTET51.1.399.3564;ies_left_dist=0;ies_min_dist=0;ies_right_dist=0;junction_seq=ttgtttctggaataaTAgtacatcattatgtt;read_names=J00121:27:H3GGKBBXX:5:2223:21136:36077,J00121:27:H3GGKBBXX:5:2223:28838:10739,J00121:27:H3GGKBBXX:5:1116:3853:24032,J00121:27:H3GGKBBXX:5:1113:5396:25052,J00121:27:H3GGKBBXX:5:1105:9932:32912,J00121:27:H3GGKBBXX:5:1121:4097:16471;sequence=TAGTATTACTAAAATATAAAATTTTAAGTTAACTTAAATTTTATTTATTGAATTAC;start=4074;subtype=IES;support_ref=9;support_variant=6;type=IES;
scaffold51_399_with_IES	MILORD	internal_eliminated_sequence	4652	4677	.	.	.	ID=MILORD.399.4652.4677;Name=MILORD.399.4652.4677;bounded_by_ta=TRUE;common_boundary=Both;end=4677;ies_id=IESPGM.PTET51.1.399.4086;ies_left_dist=0;ies_min_dist=0;ies_right_dist=0;junction_seq=gagtgaaaataaatgTActattaagggatgct;read_names=J00121:27:H3GGKBBXX:5:1124:4564:5816,J00121:27:H3GGKBBXX:5:1124:10632:9367,J00121:27:H3GGKBBXX:5:2103:8329:36956,J00121:27:H3GGKBBXX:5:1101:10815:44746,J00121:27:H3GGKBBXX:5:2202:28168:48263,J00121:27:H3GGKBBXX:5:2218:21836:46364,J00121:27:H3GGKBBXX:5:1204:16214:28534,J00121:27:H3GGKBBXX:5:1207:19238:28006,J00121:27:H3GGKBBXX:5:2223:9354:44675,J00121:27:H3GGKBBXX:5:1105:11951:14361,J00121:27:H3GGKBBXX:5:1226:5984:13271;sequence=TATTGATAATAATCAATAACCAACCA;start=4652;subtype=IES;support_ref=12;support_variant=11;type=IES;
scaffold51_399_with_IES	MILORD	internal_eliminated_sequence	5447	5476	.	.	.	ID=MILORD.399.5447.5476;Name=MILORD.399.5447.5476;bounded_by_ta=TRUE;common_boundary=Both;end=5476;ies_id=IESPGM.PTET51.1.399.4855;ies_left_dist=0;ies_min_dist=0;ies_right_dist=0;junction_seq=tgtgatgatggcaatTActtaccatatgatgg;read_names=J00121:27:H3GGKBBXX:5:1118:14072:10405,J00121:27:H3GGKBBXX:5:1216:5112:14607,J00121:27:H3GGKBBXX:5:2217:3843:11882,J00121:27:H3GGKBBXX:5:1104:23652:44517,J00121:27:H3GGKBBXX:5:2107:6502:7275,J00121:27:H3GGKBBXX:5:2219:5061:36851,J00121:27:H3GGKBBXX:5:1206:27499:8172,J00121:27:H3GGKBBXX:5:1219:27428:33932,J00121:27:H3GGKBBXX:5:1119:20851:2457,J00121:27:H3GGKBBXX:5:2208:24779:41475,J00121:27:H3GGKBBXX:5:1127:24931:25070,J00121:27:H3GGKBBXX:5:2119:29112:34846,J00121:27:H3GGKBBXX:5:2211:5223:35479;sequence=TATAGAATTTTCAAATCTTAGTATTATTTA;start=5447;subtype=IES;support_ref=6;support_variant=13;type=IES;
scaffold51_39_with_IES	MILORD	internal_eliminated_sequence	1221	1382	.	.	.	ID=MILORD.39.1221.1382;Name=MILORD.39.1221.1382;bounded_by_ta=TRUE;common_boundary=RIGHT;end=1382;ies_id=IESPGM.PTET51.1.39.1298;ies_left_dist=77;ies_min_dist=0;ies_right_dist=0;junction_seq=aattaagttttatgtTActttatcacatcttt;read_names=J00121:27:H3GGKBBXX:5:2109:29132:7416,J00121:27:H3GGKBBXX:5:1121:15453:7451,J00121:27:H3GGKBBXX:5:1212:5244:15082;sequence=TATAATTGAGGAACAAAAAATATACTCAACTTTAAAATTGTATATAAATTTTTCCTAATCCTTTTAGGTTAGATCAGTATTGCTTAACTAAATTTTTAGAAGAAAAATTTCGAATGCAAATTGTAGTCTATAAATGAGAATAATATCATTTAAATTCTGCTG;start=1221;subtype=PARTIAL_EXTERNAL;support_ref=58;support_variant=3;type=ALTERNATIVE;
scaffold51_39_with_IES	MILORD	internal_eliminated_sequence	1298	1382	.	.	.	ID=MILORD.39.1298.1382;Name=MILORD.39.1298.1382;bounded_by_ta=TRUE;common_boundary=Both;end=1382;ies_id=IESPGM.PTET51.1.39.1298;ies_left_dist=0;ies_min_dist=0;ies_right_dist=0;junction_seq=tttaggttagatcagTActttatcacatcttt;read_names=J00121:27:H3GGKBBXX:5:1228:13058:19654,J00121:27:H3GGKBBXX:5:2102:31730:10932,J00121:27:H3GGKBBXX:5:2222:31365:8295,J00121:27:H3GGKBBXX:5:1117:3244:12638,J00121:27:H3GGKBBXX:5:2120:17533:12638,J00121:27:H3GGKBBXX:5:2207:25560:19654,J00121:27:H3GGKBBXX:5:2101:8714:37871,J00121:27:H3GGKBBXX:5:1227:13738:47665,J00121:27:H3GGKBBXX:5:1211:9759:46117;sequence=TATTGCTTAACTAAATTTTTAGAAGAAAAATTTCGAATGCAAATTGTAGTCTATAAATGAGAATAATATCATTTAAATTCTGCTG;start=1298;subtype=IES;support_ref=50;support_variant=9;type=IES;
scaffold51_39_with_IES	MILORD	internal_eliminated_sequence	2474	2571	.	.	.	ID=MILORD.39.2474.2571;Name=MILORD.39.2474.2571;bounded_by_ta=TRUE;common_boundary=None;end=2571;ies_id=IESPGM.PTET51.1.39.1298;ies_left_dist=-1176;ies_min_dist=1176;ies_right_dist=-1189;junction_seq=ttcaaaaaacacataTActatcaatataattc;read_names=J00121:27:H3GGKBBXX:5:2201:30695:22221;sequence=TATAGATTATTTGAAAAATATTTTCTAATTTGTAAAAGTAAAATTTGAAGCATAATTAGAAAACTGTAAGTTTATATTTTTAATCACCAACCTTTATG;start=2474;subtype=MAC;support_ref=77;support_variant=1;type=CRYPTIC;
scaffold51_39_with_IES	MILORD	internal_eliminated_sequence	2474	2525	.	.	.	ID=MILORD.39.2474.2525;Name=MILORD.39.2474.2525;bounded_by_ta=TRUE;common_boundary=None;end=2525;ies_id=IESPGM.PTET51.1.39.1298;ies_left_dist=-1176;ies_min_dist=1143;ies_right_dist=-1143;junction_seq=ttcaaaaaacacataTAattagaaaactgtaa;read_names=J00121:27:H3GGKBBXX:5:2116:2037:12445,J00121:27:H3GGKBBXX:5:1223:5558:4655,J00121:27:H3GGKBBXX:5:1117:24962:20304;sequence=TATAGATTATTTGAAAAATATTTTCTAATTTGTAAAAGTAAAATTTGAAGCA;start=2474;subtype=MAC;support_ref=154;support_variant=3;type=CRYPTIC;
scaffold51_39_with_IES	MILORD	internal_eliminated_sequence	2481	2525	.	.	.	ID=MILORD.39.2481.2525;Name=MILORD.39.2481.2525;bounded_by_ta=TRUE;common_boundary=None;end=2525;ies_id=IESPGM.PTET51.1.39.1298;ies_left_dist=-1183;ies_min_dist=1143;ies_right_dist=-1143;junction_seq=aacacatatatagatTAattagaaaactgtaa;read_names=J00121:27:H3GGKBBXX:5:1118:26392:43497;sequence=TATTTGAAAAATATTTTCTAATTTGTAAAAGTAAAATTTGAAGCA;start=2481;subtype=MAC;support_ref=74;support_variant=1;type=CRYPTIC;
scaffold51_39_with_IES	MILORD	internal_eliminated_sequence	4316	4371	.	.	.	ID=MILORD.39.4316.4371;Name=MILORD.39.4316.4371;bounded_by_ta=TRUE;common_boundary=Both;end=4371;ies_id=IESPGM.PTET51.1.39.4231;ies_left_dist=0;ies_min_dist=0;ies_right_dist=0;junction_seq=gaatatcaaaatattTAtaatcatactttcat;read_names=J00121:27:H3GGKBBXX:5:1116:3671:12568,J00121:27:H3GGKBBXX:5:2213:22455:46381,J00121:27:H3GGKBBXX:5:1107:14346:6413,J00121:27:H3GGKBBXX:5:2226:30878:3231,J00121:27:H3GGKBBXX:5:2214:25773:30468,J00121:27:H3GGKBBXX:5:1215:23734:8224,J00121:27:H3GGKBBXX:5:1116:3660:12585,J00121:27:H3GGKBBXX:5:2103:14275:22819,J00121:27:H3GGKBBXX:5:1119:25266:13377,J00121:27:H3GGKBBXX:5:2109:28869:6114,J00121:27:H3GGKBBXX:5:2107:29701:32877,J00121:27:H3GGKBBXX:5:1115:19979:10018,J00121:27:H3GGKBBXX:5:1201:14834:5534,J00121:27:H3GGKBBXX:5:1122:20669:47964,J00121:27:H3GGKBBXX:5:2204:28544:48104,J00121:27:H3GGKBBXX:5:2213:28666:31435,J00121:27:H3GGKBBXX:5:1125:28260:3196,J00121:27:H3GGKBBXX:5:1222:19106:3301,J00121:27:H3GGKBBXX:5:1225:23784:30292,J00121:27:H3GGKBBXX:5:1107:9080:36499,J00121:27:H3GGKBBXX:5:1109:4574:33580,J00121:27:H3GGKBBXX:5:2120:14387:14889,J00121:27:H3GGKBBXX:5:2123:28067:37818,J00121:27:H3GGKBBXX:5:1218:9506:34987,J00121:27:H3GGKBBXX:5:1216:28260:27883,J00121:27:H3GGKBBXX:5:1218:17452:21430,J00121:27:H3GGKBBXX:5:2102:14113:8857,J00121:27:H3GGKBBXX:5:2113:2199:35901,J00121:27:H3GGKBBXX:5:1123:10267:11759,J00121:27:H3GGKBBXX:5:1213:15544:17315,J00121:27:H3GGKBBXX:5:2205:19076:3002,J00121:27:H3GGKBBXX:5:2213:13007:5042,J00121:27:H3GGKBBXX:5:1109:4371:33545,J00121:27:H3GGKBBXX:5:2224:26697:32877,J00121:27:H3GGKBBXX:5:1224:14133:44306,J00121:27:H3GGKBBXX:5:2216:22516:4426,J00121:27:H3GGKBBXX:5:1118:16275:26564,J00121:27:H3GGKBBXX:5:2119:31943:15627,J00121:27:H3GGKBBXX:5:1226:20527:27250,J00121:27:H3GGKBBXX:5:1209:4777:11741,J00121:27:H3GGKBBXX:5:2208:17949:35409,J00121:27:H3GGKBBXX:5:2222:28402:8717,J00121:27:H3GGKBBXX:5:1207:4127:6677,J00121:27:H3GGKBBXX:5:2105:7263:6413;sequence=TATATTATCGATTTGAGAGTTAATTTTATAATTATACTAATAAAATGAAACTCAAC;start=4316;subtype=IES;support_ref=8;support_variant=44;type=IES;
scaffold51_39_with_IES	MILORD	internal_eliminated_sequence	4318	4379	.	.	.	ID=MILORD.39.4318.4379;Name=MILORD.39.4318.4379;bounded_by_ta=TRUE;common_boundary=None;end=4379;ies_id=IESPGM.PTET51.1.39.4231;ies_left_dist=-2;ies_min_dist=2;ies_right_dist=-8;junction_seq=atatcaaaatatttaTActttcataagttaat;read_names=J00121:27:H3GGKBBXX:5:2218:13869:3969,J00121:27:H3GGKBBXX:5:2222:6735:12532,J00121:27:H3GGKBBXX:5:2228:26869:39154,J00121:27:H3GGKBBXX:5:2206:29173:11601,J00121:27:H3GGKBBXX:5:1205:12439:30468;sequence=TATTATCGATTTGAGAGTTAATTTTATAATTATACTAATAAAATGAAACTCAACTATAATCA;start=4318;subtype=OVERLAPPING;support_ref=6;support_variant=5;type=ALTERNATIVE;
scaffold51_39_with_IES	MILORD	internal_eliminated_sequence	4679	4706	.	.	.	ID=MILORD.39.4679.4706;Name=MILORD.39.4679.4706;bounded_by_ta=TRUE;common_boundary=None;end=4706;ies_id=IESPGM.PTET51.1.39.4231;ies_left_dist=-363;ies_min_dist=335;ies_right_dist=-335;junction_seq=tattatgttctctctTAttgcttgagaaacta;read_names=J00121:27:H3GGKBBXX:5:2211:18730:47102,J00121:27:H3GGKBBXX:5:2117:31913:32384,J00121:27:H3GGKBBXX:5:1114:28402:19584;sequence=TAATTAAATTAGAACTCCGAAATTTTTA;start=4679;subtype=MAC;support_ref=234;support_variant=3;type=CRYPTIC;
scaffold51_39_with_IES	MILORD	internal_eliminated_sequence	11398	11494	.	.	.	ID=MILORD.39.11398.11494;Name=MILORD.39.11398.11494;bounded_by_ta=TRUE;common_boundary=RIGHT;end=11494;ies_id=IESPGM.PTET51.1.39.11263;ies_left_dist=6;ies_min_dist=0;ies_right_dist=0;junction_seq=gtgtttcagcagcaaTAtcgttatgattagcc;read_names=J00121:27:H3GGKBBXX:5:1124:23825:2369;sequence=TACTAATACAGTAGATTATCTGAATTTTATGTATAATTTATTATTGATTAGTAATATGACAAATGTATGAAAATGAATTGGAATTCTGATTTGCTGG;start=11398;subtype=PARTIAL_EXTERNAL;support_ref=4;support_variant=1;type=ALTERNATIVE;
scaffold51_39_with_IES	MILORD	internal_eliminated_sequence	11401	11494	.	.	.	ID=MILORD.39.11401.11494;Name=MILORD.39.11401.11494;bounded_by_ta=TRUE;common_boundary=RIGHT;end=11494;ies_id=IESPGM.PTET51.1.39.11263;ies_left_dist=3;ies_min_dist=0;ies_right_dist=0;junction_seq=tttcagcagcaatacTAtcgttatgattagcc;read_names=J00121:27:H3GGKBBXX:5:2215:4685:12954,J00121:27:H3GGKBBXX:5:1211:13890:2914;sequence=TAATACAGTAGATTATCTGAATTTTATGTATAATTTATTATTGATTAGTAATATGACAAATGTATGAAAATGAATTGGAATTCTGATTTGCTGG;start=11401;subtype=PARTIAL_EXTERNAL;support_ref=2;support_variant=2;type=ALTERNATIVE;
scaffold51_39_with_IES	MILORD	internal_eliminated_sequence	11404	11506	.	.	.	ID=MILORD.39.11404.11506;Name=MILORD.39.11404.11506;bounded_by_ta=TRUE;common_boundary=LEFT;end=11506;ies_id=IESPGM.PTET51.1.39.11263;ies_left_dist=0;ies_min_dist=0;ies_right_dist=-12;junction_seq=cagcagcaatactaaTAgccccttctacttta;read_names=J00121:27:H3GGKBBXX:5:2202:5244:42970;sequence=TACAGTAGATTATCTGAATTTTATGTATAATTTATTATTGATTAGTAATATGACAAATGTATGAAAATGAATTGGAATTCTGATTTGCTGGTATCGTTATGAT;start=11404;subtype=PARTIAL_EXTERNAL;support_ref=0;support_variant=1;type=ALTERNATIVE;
scaffold51_39_with_IES	MILORD	internal_eliminated_sequence	11404	11494	.	.	.	ID=MILORD.39.11404.11494;Name=MILORD.39.11404.11494;bounded_by_ta=TRUE;common_boundary=Both;end=11494;ies_id=IESPGM.PTET51.1.39.11263;ies_left_dist=0;ies_min_dist=0;ies_right_dist=0;junction_seq=cagcagcaatactaaTAtcgttatgattagcc;read_names=J00121:27:H3GGKBBXX:5:1111:26616:42935,J00121:27:H3GGKBBXX:5:1209:25682:25070,J00121:27:H3GGKBBXX:5:2208:6390:16155,J00121:27:H3GGKBBXX:5:1118:4959:44974,J00121:27:H3GGKBBXX:5:1223:7415:17368,J00121:27:H3GGKBBXX:5:1202:13108:8031,J00121:27:H3GGKBBXX:5:2111:5903:11618,J00121:27:H3GGKBBXX:5:1122:19735:40895,J00121:27:H3GGKBBXX:5:1221:11353:18177,J00121:27:H3GGKBBXX:5:2203:13677:5780,J00121:27:H3GGKBBXX:5:1206:15412:29149,J00121:27:H3GGKBBXX:5:2118:4949:16999,J00121:27:H3GGKBBXX:5:2125:15564:34055,J00121:27:H3GGKBBXX:5:2112:5538:31628,J00121:27:H3GGKBBXX:5:2211:28047:4198,J00121:27:H3GGKBBXX:5:2107:26301:19179,J00121:27:H3GGKBBXX:5:1122:4797:18071,J00121:27:H3GGKBBXX:5:1211:22282:30081,J00121:27:H3GGKBBXX:5:1213:5436:33035,J00121:27:H3GGKBBXX:5:1208:8146:43919,J00121:27:H3GGKBBXX:5:1114:24403:34987,J00121:27:H3GGKBBXX:5:2228:19481:16612,J00121:27:H3GGKBBXX:5:2104:23520:27232,J00121:27:H3GGKBBXX:5:1101:8613:27602,J00121:27:H3GGKBBXX:5:2215:8562:3705,J00121:27:H3GGKBBXX:5:1219:4279:33879,J00121:27:H3GGKBBXX:5:1203:3985:37554,J00121:27:H3GGKBBXX:5:2116:23886:26283,J00121:27:H3GGKBBXX:5:1117:22668:6554,J00121:27:H3GGKBBXX:5:2104:6197:47542,J00121:27:H3GGKBBXX:5:2123:13200:16278,J00121:27:H3GGKBBXX:5:2203:25814:7222,J00121:27:H3GGKBBXX:5:2214:24627:13851,J00121:27:H3GGKBBXX:5:2110:8714:22327,J00121:27:H3GGKBBXX:5:2108:19228:9104,J00121:27:H3GGKBBXX:5:2210:11454:21412,J00121:27:H3GGKBBXX:5:1220:26413:20287,J00121:27:H3GGKBBXX:5:2226:28686:1578,J00121:27:H3GGKBBXX:5:2222:8684:36306,J00121:27:H3GGKBBXX:5:2226:16062:34073,J00121:27:H3GGKBBXX:5:1214:18274:42618,J00121:27:H3GGKBBXX:5:2110:10947:5622,J00121:27:H3GGKBBXX:5:1214:12784:15346,J00121:27:H3GGKBBXX:5:1110:20892:49124,J00121:27:H3GGKBBXX:5:2121:28655:6906,J00121:27:H3GGKBBXX:5:2126:2950:8119,J00121:27:H3GGKBBXX:5:1110:25154:10897,J00121:27:H3GGKBBXX:5:2207:5802:30714,J00121:27:H3GGKBBXX:5:2227:9861:26705,J00121:27:H3GGKBBXX:5:2220:3579:17860,J00121:27:H3GGKBBXX:5:1223:17340:4321,J00121:27:H3GGKBBXX:5:1222:14692:46047,J00121:27:H3GGKBBXX:5:2213:8227:5587,J00121:27:H3GGKBBXX:5:2113:4127:7767,J00121:27:H3GGKBBXX:5:2113:4117:7820,J00121:27:H3GGKBBXX:5:2119:9587:14625,J00121:27:H3GGKBBXX:5:1101:10653:6413,J00121:27:H3GGKBBXX:5:1121:32745:44377,J00121:27:H3GGKBBXX:5:2221:15382:26177;sequence=TACAGTAGATTATCTGAATTTTATGTATAATTTATTATTGATTAGTAATATGACAAATGTATGAAAATGAATTGGAATTCTGATTTGCTGG;start=11404;subtype=IES;support_ref=0;support_variant=59;type=IES;
scaffold51_39_with_IES	MILORD	internal_eliminated_sequence	13181	13220	.	.	.	ID=MILORD.39.13181.13220;Name=MILORD.39.13181.13220;bounded_by_ta=TRUE;common_boundary=LEFT;end=13220;ies_id=IESPGM.PTET51.1.39.12949;ies_left_dist=0;ies_min_dist=0;ies_right_dist=-11;junction_seq=actcgtcaaaagaatTAcctgaataagaaaga;read_names=J00121:27:H3GGKBBXX:5:1119:29620:14625,J00121:27:H3GGKBBXX:5:1123:27955:37835;sequence=TACAGTGCAATTCTACACTATTTTTACTGTAATGCTTGGG;start=13181;subtype=PARTIAL_EXTERNAL;support_ref=6;support_variant=2;type=ALTERNATIVE;
scaffold51_39_with_IES	MILORD	internal_eliminated_sequence	13181	13209	.	.	.	ID=MILORD.39.13181.13209;Name=MILORD.39.13181.13209;bounded_by_ta=TRUE;common_boundary=Both;end=13209;ies_id=IESPGM.PTET51.1.39.12949;ies_left_dist=0;ies_min_dist=0;ies_right_dist=0;junction_seq=actcgtcaaaagaatTAatgcttgggtacctg;read_names=J00121:27:H3GGKBBXX:5:2218:30005:30591,J00121:27:H3GGKBBXX:5:2110:10835:15909,J00121:27:H3GGKBBXX:5:2224:13626:32912,J00121:27:H3GGKBBXX:5:2110:22577:12515,J00121:27:H3GGKBBXX:5:2212:4432:10510,J00121:27:H3GGKBBXX:5:2217:19065:4637,J00121:27:H3GGKBBXX:5:2202:31314:42601,J00121:27:H3GGKBBXX:5:1104:4685:18652,J00121:27:H3GGKBBXX:5:2113:30421:32648,J00121:27:H3GGKBBXX:5:2102:23033:15627,J00121:27:H3GGKBBXX:5:2124:18517:32490,J00121:27:H3GGKBBXX:5:2212:5244:33123,J00121:27:H3GGKBBXX:5:1220:11951:16471,J00121:27:H3GGKBBXX:5:1115:16143:45115,J00121:27:H3GGKBBXX:5:1213:15371:28094,J00121:27:H3GGKBBXX:5:2219:26829:32226,J00121:27:H3GGKBBXX:5:1128:15493:15469,J00121:27:H3GGKBBXX:5:2224:27539:10950,J00121:27:H3GGKBBXX:5:2224:27478:10950,J00121:27:H3GGKBBXX:5:1225:27001:4989,J00121:27:H3GGKBBXX:5:1102:29153:45643,J00121:27:H3GGKBBXX:5:2219:19735:25281,J00121:27:H3GGKBBXX:5:2121:30573:8084,J00121:27:H3GGKBBXX:5:2226:18822:16876,J00121:27:H3GGKBBXX:5:1103:8298:6484,J00121:27:H3GGKBBXX:5:1109:2757:8242,J00121:27:H3GGKBBXX:5:2215:9962:29378;sequence=TACAGTGCAATTCTACACTATTTTTACTG;start=13181;subtype=IES;support_ref=9;support_variant=27;type=IES;
scaffold51_39_with_IES	MILORD	internal_eliminated_sequence	20698	20724	.	.	.	ID=MILORD.39.20698.20724;Name=MILORD.39.20698.20724;bounded_by_ta=TRUE;common_boundary=None;end=20724;ies_id=IESPGM.PTET51.1.39.21351;ies_left_dist=914;ies_min_dist=914;ies_right_dist=934;junction_seq=atagattcgcttcttTAataaataatgtttgt;read_names=J00121:27:H3GGKBBXX:5:1223:10612:28323;sequence=TAGACAAGTTCGAAGCATAAATTTAGA;start=20698;subtype=MAC;support_ref=95;support_variant=1;type=CRYPTIC;
scaffold51_39_with_IES	MILORD	internal_eliminated_sequence	21605	21658	.	.	.	ID=MILORD.39.21605.21658;Name=MILORD.39.21605.21658;bounded_by_ta=TRUE;common_boundary=RIGHT;end=21658;ies_id=IESPGM.PTET51.1.39.21351;ies_left_dist=7;ies_min_dist=0;ies_right_dist=0;junction_seq=aataatattattttcTAtcattatcatttaga;read_names=J00121:27:H3GGKBBXX:5:2207:2686:15434;sequence=TATATATTACAGTGCGTTCCTTGAGTTTCAATAGGTCCTTCTTTGTATCGAGTG;start=21605;subtype=PARTIAL_EXTERNAL;support_ref=6;support_variant=1;type=ALTERNATIVE;
scaffold51_39_with_IES	MILORD	internal_eliminated_sequence	21612	21658	.	.	.	ID=MILORD.39.21612.21658;Name=MILORD.39.21612.21658;bounded_by_ta=TRUE;common_boundary=Both;end=21658;ies_id=IESPGM.PTET51.1.39.21351;ies_left_dist=0;ies_min_dist=0;ies_right_dist=0;junction_seq=ttattttctatatatTAtcattatcatttaga;read_names=J00121:27:H3GGKBBXX:5:2225:27955:46240,J00121:27:H3GGKBBXX:5:2223:22891:21817,J00121:27:H3GGKBBXX:5:1119:17360:3196,J00121:27:H3GGKBBXX:5:2225:28199:11319,J00121:27:H3GGKBBXX:5:1217:10389:39998;sequence=TACAGTGCGTTCCTTGAGTTTCAATAGGTCCTTCTTTGTATCGAGTG;start=21612;subtype=IES;support_ref=4;support_variant=5;type=IES;
scaffold51_39_with_IES	MILORD	internal_eliminated_sequence	22244	22300	.	.	.	ID=MILORD.39.22244.22300;Name=MILORD.39.22244.22300;bounded_by_ta=TRUE;common_boundary=Both;end=22300;ies_id=IESPGM.PTET51.1.39.21936;ies_left_dist=0;ies_min_dist=0;ies_right_dist=0;junction_seq=gtgcaaggattgatgTAtattaatccaggttg;read_names=J00121:27:H3GGKBBXX:5:2202:18862:43392,J00121:27:H3GGKBBXX:5:2204:25773:43550,J00121:27:H3GGKBBXX:5:1222:9739:8383,J00121:27:H3GGKBBXX:5:1114:22729:42143,J00121:27:H3GGKBBXX:5:1126:15311:2281,J00121:27:H3GGKBBXX:5:2219:11302:30151,J00121:27:H3GGKBBXX:5:1227:8237:35743,J00121:27:H3GGKBBXX:5:1125:12652:38855,J00121:27:H3GGKBBXX:5:1103:9820:6097,J00121:27:H3GGKBBXX:5:2227:18812:1666,J00121:27:H3GGKBBXX:5:2103:17787:6431,J00121:27:H3GGKBBXX:5:2214:8044:34284,J00121:27:H3GGKBBXX:5:2215:10510:32508,J00121:27:H3GGKBBXX:5:1218:11424:28287,J00121:27:H3GGKBBXX:5:1101:11850:21289,J00121:27:H3GGKBBXX:5:2201:11840:32806,J00121:27:H3GGKBBXX:5:1206:14631:7715,J00121:27:H3GGKBBXX:5:1204:4381:41088,J00121:27:H3GGKBBXX:5:1226:25053:26512,J00121:27:H3GGKBBXX:5:2119:16701:26951,J00121:27:H3GGKBBXX:5:1203:21866:2352,J00121:27:H3GGKBBXX:5:2114:27326:18669,J00121:27:H3GGKBBXX:5:1105:16823:25228,J00121:27:H3GGKBBXX:5:1212:3285:16506,J00121:27:H3GGKBBXX:5:2102:7933:23294,J00121:27:H3GGKBBXX:5:1225:9272:41651,J00121:27:H3GGKBBXX:5:1220:19908:21395,J00121:27:H3GGKBBXX:5:2225:18609:16788,J00121:27:H3GGKBBXX:5:1118:9090:10844,J00121:27:H3GGKBBXX:5:2222:13271:40666,J00121:27:H3GGKBBXX:5:1203:20334:16190,J00121:27:H3GGKBBXX:5:1101:11830:21254,J00121:27:H3GGKBBXX:5:2222:20486:8013,J00121:27:H3GGKBBXX:5:1107:10754:21641,J00121:27:H3GGKBBXX:5:2128:21511:45660,J00121:27:H3GGKBBXX:5:2219:30188:21236;sequence=TATTGTGGGAATCCTAAACTCTCATTACGAAAGCATGGAAATAATCGAAAGCGACAA;start=22244;subtype=IES;support_ref=4;support_variant=36;type=IES;
scaffold51_39_with_IES	MILORD	internal_eliminated_sequence	22244	22302	.	.	.	ID=MILORD.39.22244.22302;Name=MILORD.39.22244.22302;bounded_by_ta=TRUE;common_boundary=LEFT;end=22302;ies_id=IESPGM.PTET51.1.39.21936;ies_left_dist=0;ies_min_dist=0;ies_right_dist=-2;junction_seq=gtgcaaggattgatgTAttaatccaggttgaa;read_names=J00121:27:H3GGKBBXX:5:1113:26443:5042;sequence=TATTGTGGGAATCCTAAACTCTCATTACGAAAGCATGGAAATAATCGAAAGCGACAATA;start=22244;subtype=PARTIAL_EXTERNAL;support_ref=2;support_variant=1;type=ALTERNATIVE;
scaffold51_39_with_IES	MILORD	internal_eliminated_sequence	29403	29482	.	.	.	ID=MILORD.39.29403.29482;Name=MILORD.39.29403.29482;bounded_by_ta=TRUE;common_boundary=Both;end=29482;ies_id=IESPGM.PTET51.1.39.29038;ies_left_dist=0;ies_min_dist=0;ies_right_dist=0;junction_seq=aataagcagacataaTAcaagccagattactt;read_names=J00121:27:H3GGKBBXX:5:1124:8268:41950,J00121:27:H3GGKBBXX:5:1206:8460:38381,J00121:27:H3GGKBBXX:5:2128:28463:33053,J00121:27:H3GGKBBXX:5:1208:27194:44711,J00121:27:H3GGKBBXX:5:2109:12023:9420,J00121:27:H3GGKBBXX:5:2128:28280:33158,J00121:27:H3GGKBBXX:5:1219:17208:36411,J00121:27:H3GGKBBXX:5:2228:8359:9403,J00121:27:H3GGKBBXX:5:2119:7517:4813,J00121:27:H3GGKBBXX:5:1106:14823:42653,J00121:27:H3GGKBBXX:5:2215:26291:12937,J00121:27:H3GGKBBXX:5:2208:4777:44025;sequence=TACACTAAATGTTTTAAGGAATTATAGTATTCTCTATTGCATTATTTTGTGAAATTCCAAAATTCATCTAGCATTGAGTG;start=29403;subtype=IES;support_ref=4;support_variant=12;type=IES;
scaffold51_39_with_IES	MILORD	internal_eliminated_sequence	29408	29482	.	.	.	ID=MILORD.39.29408.29482;Name=MILORD.39.29408.29482;bounded_by_ta=TRUE;common_boundary=RIGHT;end=29482;ies_id=IESPGM.PTET51.1.39.29038;ies_left_dist=-5;ies_min_dist=0;ies_right_dist=0;junction_seq=gcagacataatacacTAcaagccagattactt;read_names=J00121:27:H3GGKBBXX:5:2205:8866:24736;sequence=TAAATGTTTTAAGGAATTATAGTATTCTCTATTGCATTATTTTGTGAAATTCCAAAATTCATCTAGCATTGAGTG;start=29408;subtype=PARTIAL_INTERNAL;support_ref=0;support_variant=1;type=ALTERNATIVE;
scaffold51_39_with_IES	MILORD	internal_eliminated_sequence	29430	29482	.	.	.	ID=MILORD.39.29430.29482;Name=MILORD.39.29430.29482;bounded_by_ta=TRUE;common_boundary=RIGHT;end=29482;ies_id=IESPGM.PTET51.1.39.29038;ies_left_dist=-27;ies_min_dist=0;ies_right_dist=0;junction_seq=tttaaggaattatagTAcaagccagattactt;read_names=J00121:27:H3GGKBBXX:5:1119:20212:39576;sequence=TATTCTCTATTGCATTATTTTGTGAAATTCCAAAATTCATCTAGCATTGAGTG;start=29430;subtype=PARTIAL_INTERNAL;support_ref=0;support_variant=1;type=ALTERNATIVE;
scaffold51_39_with_IES	MILORD	internal_eliminated_sequence	29755	29800	.	.	.	ID=MILORD.39.29755.29800;Name=MILORD.39.29755.29800;bounded_by_ta=TRUE;common_boundary=None;end=29800;ies_id=IESPGM.PTET51.1.39.29038;ies_left_dist=-352;ies_min_dist=318;ies_right_dist=-318;junction_seq=cggtgtggtttatgcTAgatatagtactggga;read_names=J00121:27:H3GGKBBXX:5:2113:1326:34987;sequence=TACAGTAGAATAAAAAATTTCAATTATGAATTATGTTTGGGTAAAG;start=29755;subtype=MAC;support_ref=52;support_variant=1;type=CRYPTIC;
scaffold51_39_with_IES	MILORD	internal_eliminated_sequence	29755	29806	.	.	.	ID=MILORD.39.29755.29806;Name=MILORD.39.29755.29806;bounded_by_ta=TRUE;common_boundary=None;end=29806;ies_id=IESPGM.PTET51.1.39.29038;ies_left_dist=-352;ies_min_dist=324;ies_right_dist=-324;junction_seq=cggtgtggtttatgcTAgtactgggatcataa;read_names=J00121:27:H3GGKBBXX:5:2207:14884:26687,J00121:27:H3GGKBBXX:5:2112:9384:47999,J00121:27:H3GGKBBXX:5:1108:5426:4251;sequence=TACAGTAGAATAAAAAATTTCAATTATGAATTATGTTTGGGTAAAGTAGATA;start=29755;subtype=MAC;support_ref=104;support_variant=3;type=CRYPTIC;
scaffold51_39_with_IES	MILORD	internal_eliminated_sequence	29755	29809	.	.	.	ID=MILORD.39.29755.29809;Name=MILORD.39.29755.29809;bounded_by_ta=TRUE;common_boundary=None;end=29809;ies_id=IESPGM.PTET51.1.39.29038;ies_left_dist=-352;ies_min_dist=327;ies_right_dist=-327;junction_seq=cggtgtggtttatgcTActgggatcataaaac;read_names=J00121:27:H3GGKBBXX:5:2227:14357:20955,J00121:27:H3GGKBBXX:5:1212:27265:8295,J00121:27:H3GGKBBXX:5:2104:16295:24243,J00121:27:H3GGKBBXX:5:2119:13535:38978,J00121:27:H3GGKBBXX:5:2116:18670:27162;sequence=TACAGTAGAATAAAAAATTTCAATTATGAATTATGTTTGGGTAAAGTAGATATAG;start=29755;subtype=MAC;support_ref=104;support_variant=5;type=CRYPTIC;
scaffold51_39_with_IES	MILORD	internal_eliminated_sequence	34741	34880	.	.	.	ID=MILORD.39.34741.34880;Name=MILORD.39.34741.34880;bounded_by_ta=TRUE;common_boundary=LEFT;end=34880;ies_id=IESPGM.PTET51.1.39.34296;ies_left_dist=0;ies_min_dist=0;ies_right_dist=-80;junction_seq=gcaccctcataaaaaTAgcataatagattttt;read_names=J00121:27:H3GGKBBXX:5:2117:18741:16700;sequence=TATGGTTCATTTTAACTTCTTTTATATTTTAAATAACACCAAAGATTGGTTGATCGACAATACTCACCAATTTGGCATTTCAATGTTTCAACTGAAAATCTTAAATGATAATCGTCTGTAATACTGTCGCACTTAATGTC;start=34741;subtype=PARTIAL_EXTERNAL;support_ref=14;support_variant=1;type=ALTERNATIVE;
scaffold51_39_with_IES	MILORD	internal_eliminated_sequence	34741	34800	.	.	.	ID=MILORD.39.34741.34800;Name=MILORD.39.34741.34800;bounded_by_ta=TRUE;common_boundary=Both;end=34800;ies_id=IESPGM.PTET51.1.39.34296;ies_left_dist=0;ies_min_dist=0;ies_right_dist=0;junction_seq=gcaccctcataaaaaTActcaccaatttggca;read_names=J00121:27:H3GGKBBXX:5:1223:8176:32191,J00121:27:H3GGKBBXX:5:2221:29914:43796,J00121:27:H3GGKBBXX:5:2116:32451:14010,J00121:27:H3GGKBBXX:5:1221:28503:29536,J00121:27:H3GGKBBXX:5:1208:9536:11020,J00121:27:H3GGKBBXX:5:1210:14580:22749,J00121:27:H3GGKBBXX:5:1105:24271:46750,J00121:27:H3GGKBBXX:5:1220:21471:34547,J00121:27:H3GGKBBXX:5:1211:28483:13324,J00121:27:H3GGKBBXX:5:1227:5487:14555,J00121:27:H3GGKBBXX:5:2215:19065:21834,J00121:27:H3GGKBBXX:5:1115:8532:22221,J00121:27:H3GGKBBXX:5:1116:9333:24700,J00121:27:H3GGKBBXX:5:1112:25236:20076,J00121:27:H3GGKBBXX:5:1113:24505:14133,J00121:27:H3GGKBBXX:5:1217:12763:12849,J00121:27:H3GGKBBXX:5:1224:9648:10088,J00121:27:H3GGKBBXX:5:2219:2503:32877,J00121:27:H3GGKBBXX:5:1114:14306:4549,J00121:27:H3GGKBBXX:5:2226:19776:10897,J00121:27:H3GGKBBXX:5:1123:21745:10194,J00121:27:H3GGKBBXX:5:2206:6502:42864,J00121:27:H3GGKBBXX:5:1202:10845:7275,J00121:27:H3GGKBBXX:5:2225:26677:39453,J00121:27:H3GGKBBXX:5:1126:15422:45906,J00121:27:H3GGKBBXX:5:1226:18802:24507,J00121:27:H3GGKBBXX:5:1212:5944:49177,J00121:27:H3GGKBBXX:5:1223:29680:2527,J00121:27:H3GGKBBXX:5:1221:20923:29096,J00121:27:H3GGKBBXX:5:1227:6776:32965,J00121:27:H3GGKBBXX:5:2221:13342:3688,J00121:27:H3GGKBBXX:5:2219:16589:6923,J00121:27:H3GGKBBXX:5:1115:10734:1947,J00121:27:H3GGKBBXX:5:2209:6228:26248,J00121:27:H3GGKBBXX:5:1123:14194:42864,J00121:27:H3GGKBBXX:5:2228:4482:46680,J00121:27:H3GGKBBXX:5:2212:17645:39277,J00121:27:H3GGKBBXX:5:1104:26565:24700,J00121:27:H3GGKBBXX:5:2215:30056:35989;sequence=TATGGTTCATTTTAACTTCTTTTATATTTTAAATAACACCAAAGATTGGTTGATCGACAA;start=34741;subtype=IES;support_ref=28;support_variant=39;type=IES;
scaffold51_39_with_IES	MILORD	internal_eliminated_sequence	35615	35690	.	.	.	ID=MILORD.39.35615.35690;Name=MILORD.39.35615.35690;bounded_by_ta=TRUE;common_boundary=Both;end=35690;ies_id=IESPGM.PTET51.1.39.35110;ies_left_dist=0;ies_min_dist=0;ies_right_dist=0;junction_seq=cattggcacttgaatTAgacaagagattaaag;read_names=J00121:27:H3GGKBBXX:5:1224:8674:17368,J00121:27:H3GGKBBXX:5:1221:12195:24349,J00121:27:H3GGKBBXX:5:2204:14143:18476,J00121:27:H3GGKBBXX:5:1226:6329:42636,J00121:27:H3GGKBBXX:5:2108:23957:30134,J00121:27:H3GGKBBXX:5:1119:4391:36780,J00121:27:H3GGKBBXX:5:2211:29579:4497,J00121:27:H3GGKBBXX:5:1109:9171:16823,J00121:27:H3GGKBBXX:5:1115:19461:32894,J00121:27:H3GGKBBXX:5:1112:11414:42478,J00121:27:H3GGKBBXX:5:1222:6705:36147,J00121:27:H3GGKBBXX:5:2119:8044:38715,J00121:27:H3GGKBBXX:5:1118:14976:22731,J00121:27:H3GGKBBXX:5:1122:13484:19900,J00121:27:H3GGKBBXX:5:1228:12540:41299,J00121:27:H3GGKBBXX:5:1104:29214:20357,J00121:27:H3GGKBBXX:5:2208:19827:12638,J00121:27:H3GGKBBXX:5:2128:11008:32033,J00121:27:H3GGKBBXX:5:2103:15189:40614,J00121:27:H3GGKBBXX:5:2219:15716:32842,J00121:27:H3GGKBBXX:5:2221:10825:39945,J00121:27:H3GGKBBXX:5:1121:8491:18845,J00121:27:H3GGKBBXX:5:2222:20821:30890,J00121:27:H3GGKBBXX:5:1124:17259:17298,J00121:27:H3GGKBBXX:5:2124:27174:1771,J00121:27:H3GGKBBXX:5:1225:8724:45062,J00121:27:H3GGKBBXX:5:1228:12469:41458,J00121:27:H3GGKBBXX:5:2207:6644:30907,J00121:27:H3GGKBBXX:5:2225:12855:26793,J00121:27:H3GGKBBXX:5:1208:13971:33053,J00121:27:H3GGKBBXX:5:1124:26392:6818;sequence=TACAGAAGTAATCTTTAAAATTTGAAGTTTTTACTTACTATAATTATATTTCCTCAATTATTCTTTTCTCCAATTG;start=35615;subtype=IES;support_ref=12;support_variant=31;type=IES;
scaffold51_39_with_IES	MILORD	internal_eliminated_sequence	35623	35690	.	.	.	ID=MILORD.39.35623.35690;Name=MILORD.39.35623.35690;bounded_by_ta=TRUE;common_boundary=RIGHT;end=35690;ies_id=IESPGM.PTET51.1.39.35110;ies_left_dist=-8;ies_min_dist=0;ies_right_dist=0;junction_seq=cttgaattacagaagTAgacaagagattaaag;read_names=J00121:27:H3GGKBBXX:5:1201:16031:11759,J00121:27:H3GGKBBXX:5:1104:28676:30925,J00121:27:H3GGKBBXX:5:2228:3924:6185;sequence=TAATCTTTAAAATTTGAAGTTTTTACTTACTATAATTATATTTCCTCAATTATTCTTTTCTCCAATTG;start=35623;subtype=PARTIAL_INTERNAL;support_ref=10;support_variant=3;type=ALTERNATIVE;
scaffold51_39_with_IES	MILORD	internal_eliminated_sequence	42477	42506	.	.	.	ID=MILORD.39.42477.42506;Name=MILORD.39.42477.42506;bounded_by_ta=TRUE;common_boundary=Both;end=42506;ies_id=IESPGM.PTET51.1.39.41896;ies_left_dist=0;ies_min_dist=0;ies_right_dist=0;junction_seq=aatacttgaggtctgTAcaatatgagaattgg;read_names=J00121:27:H3GGKBBXX:5:2227:23419:4620,J00121:27:H3GGKBBXX:5:2225:30228:39312,J00121:27:H3GGKBBXX:5:2203:30776:10264,J00121:27:H3GGKBBXX:5:1203:21572:6800,J00121:27:H3GGKBBXX:5:1220:26920:46240,J00121:27:H3GGKBBXX:5:1120:6776:15592,J00121:27:H3GGKBBXX:5:1118:25459:33510,J00121:27:H3GGKBBXX:5:1108:14052:39207,J00121:27:H3GGKBBXX:5:1210:7984:3125,J00121:27:H3GGKBBXX:5:2213:31791:18529,J00121:27:H3GGKBBXX:5:1127:18385:45977,J00121:27:H3GGKBBXX:5:1120:12662:24911,J00121:27:H3GGKBBXX:5:1227:17929:30274,J00121:27:H3GGKBBXX:5:2214:18223:33281,J00121:27:H3GGKBBXX:5:1219:21988:47964,J00121:27:H3GGKBBXX:5:1113:30350:48878,J00121:27:H3GGKBBXX:5:1205:6035:35936,J00121:27:H3GGKBBXX:5:2112:18314:42653,J00121:27:H3GGKBBXX:5:2101:9932:3477,J00121:27:H3GGKBBXX:5:2114:10348:18194,J00121:27:H3GGKBBXX:5:1223:24231:12427,J00121:27:H3GGKBBXX:5:2225:21481:38644;sequence=TATAGATAATATTGCCAACTGATAGTTCTA;start=42477;subtype=IES;support_ref=0;support_variant=22;type=IES;
```
