## Supplementary material for "RNA-mediated nucleosome depletion is required for elimination of transposon-derived DNA": MILORD.gff3 (part 69 of 120)

```
scaffold51_39_with_IES	MILORD	internal_eliminated_sequence	42477	42504	.	.	.	ID=MILORD.39.42477.42504;Name=MILORD.39.42477.42504;bounded_by_ta=TRUE;common_boundary=LEFT;end=42504;ies_id=IESPGM.PTET51.1.39.41896;ies_left_dist=0;ies_min_dist=0;ies_right_dist=2;junction_seq=aatacttgaggtctgTAtacaatatgagaatt;read_names=J00121:27:H3GGKBBXX:5:1220:10571:30538,J00121:27:H3GGKBBXX:5:1205:8927:9367;sequence=TATAGATAATATTGCCAACTGATAGTTC;start=42477;subtype=PARTIAL_INTERNAL;support_ref=0;support_variant=2;type=ALTERNATIVE;
scaffold51_39_with_IES	MILORD	internal_eliminated_sequence	43655	43790	.	.	.	ID=MILORD.39.43655.43790;Name=MILORD.39.43655.43790;bounded_by_ta=TRUE;common_boundary=RIGHT;end=43790;ies_id=IESPGM.PTET51.1.39.43101;ies_left_dist=57;ies_min_dist=0;ies_right_dist=0;junction_seq=aagtttttattattgTAtttctcatttgttta;read_names=J00121:27:H3GGKBBXX:5:1110:17269:24911,J00121:27:H3GGKBBXX:5:1228:20821:4549,J00121:27:H3GGKBBXX:5:1119:4746:35004,J00121:27:H3GGKBBXX:5:2119:17756:32648;sequence=TAAGGCTAATTCGTATGCGTATGTTGATCTGATGGATTAGAAGTCTTTAATCCCAGGTATTATTAGAAATTTAATCTTTATATTTTTCAATAGTCAAGTAAAAGGTGAAATAATGGATTGATAATTCTTCATACTG;start=43655;subtype=PARTIAL_EXTERNAL;support_ref=66;support_variant=4;type=ALTERNATIVE;
scaffold51_39_with_IES	MILORD	internal_eliminated_sequence	43712	43785	.	.	.	ID=MILORD.39.43712.43785;Name=MILORD.39.43712.43785;bounded_by_ta=TRUE;common_boundary=LEFT;end=43785;ies_id=IESPGM.PTET51.1.39.43101;ies_left_dist=0;ies_min_dist=0;ies_right_dist=5;junction_seq=gtctttaatcccaggTActgtatttctcattt;read_names=J00121:27:H3GGKBBXX:5:2220:31598:31804,J00121:27:H3GGKBBXX:5:2201:29285:33598,J00121:27:H3GGKBBXX:5:2217:12023:5833,J00121:27:H3GGKBBXX:5:1107:19532:40860;sequence=TATTATTAGAAATTTAATCTTTATATTTTTCAATAGTCAAGTAAAAGGTGAAATAATGGATTGATAATTCTTCA;start=43712;subtype=PARTIAL_INTERNAL;support_ref=2;support_variant=4;type=ALTERNATIVE;
scaffold51_39_with_IES	MILORD	internal_eliminated_sequence	43712	43790	.	.	.	ID=MILORD.39.43712.43790;Name=MILORD.39.43712.43790;bounded_by_ta=TRUE;common_boundary=Both;end=43790;ies_id=IESPGM.PTET51.1.39.43101;ies_left_dist=0;ies_min_dist=0;ies_right_dist=0;junction_seq=gtctttaatcccaggTAtttctcatttgttta;read_names=J00121:27:H3GGKBBXX:5:1106:10845:35936,J00121:27:H3GGKBBXX:5:2213:12236:29448,J00121:27:H3GGKBBXX:5:2113:27346:28938,J00121:27:H3GGKBBXX:5:2118:19329:23909,J00121:27:H3GGKBBXX:5:1112:15696:40614,J00121:27:H3GGKBBXX:5:1212:23500:39365,J00121:27:H3GGKBBXX:5:1222:22688:16471,J00121:27:H3GGKBBXX:5:1204:19106:2105,J00121:27:H3GGKBBXX:5:2211:7304:23048,J00121:27:H3GGKBBXX:5:1214:14692:13306,J00121:27:H3GGKBBXX:5:2109:28615:6765,J00121:27:H3GGKBBXX:5:1108:21734:28498,J00121:27:H3GGKBBXX:5:1101:16478:8699,J00121:27:H3GGKBBXX:5:2219:19603:18546,J00121:27:H3GGKBBXX:5:1108:27600:12603,J00121:27:H3GGKBBXX:5:2214:17249:37853;sequence=TATTATTAGAAATTTAATCTTTATATTTTTCAATAGTCAAGTAAAAGGTGAAATAATGGATTGATAATTCTTCATACTG;start=43712;subtype=IES;support_ref=2;support_variant=16;type=IES;
scaffold51_39_with_IES	MILORD	internal_eliminated_sequence	43735	43790	.	.	.	ID=MILORD.39.43735.43790;Name=MILORD.39.43735.43790;bounded_by_ta=TRUE;common_boundary=RIGHT;end=43790;ies_id=IESPGM.PTET51.1.39.43101;ies_left_dist=-23;ies_min_dist=0;ies_right_dist=0;junction_seq=gaaatttaatctttaTAtttctcatttgttta;read_names=J00121:27:H3GGKBBXX:5:1227:21054:44130;sequence=TATTTTTCAATAGTCAAGTAAAAGGTGAAATAATGGATTGATAATTCTTCATACTG;start=43735;subtype=PARTIAL_INTERNAL;support_ref=1;support_variant=1;type=ALTERNATIVE;
scaffold51_39_with_IES	MILORD	internal_eliminated_sequence	44501	44610	.	.	.	ID=MILORD.39.44501.44610;Name=MILORD.39.44501.44610;bounded_by_ta=TRUE;common_boundary=LEFT;end=44610;ies_id=IESPGM.PTET51.1.39.43811;ies_left_dist=0;ies_min_dist=0;ies_right_dist=-44;junction_seq=aggattctaaattgaTAtcatatttattaaaa;read_names=J00121:27:H3GGKBBXX:5:2224:23155:30644;sequence=TAAAGTCATTTTGAGGTATTTAACAAAAATTAATGCAACAATCAATAAAATCCACTTATCTTACTGTAGCAGCTGCGGCAGCTTATTATAGTAAAAAACAATGAGGCATA;start=44501;subtype=PARTIAL_EXTERNAL;support_ref=17;support_variant=1;type=ALTERNATIVE;
scaffold51_39_with_IES	MILORD	internal_eliminated_sequence	44501	44556	.	.	.	ID=MILORD.39.44501.44556;Name=MILORD.39.44501.44556;bounded_by_ta=TRUE;common_boundary=LEFT;end=44556;ies_id=IESPGM.PTET51.1.39.43811;ies_left_dist=0;ies_min_dist=0;ies_right_dist=10;junction_seq=aggattctaaattgaTAtcttactgtagcagc;read_names=J00121:27:H3GGKBBXX:5:1213:4970:1173;sequence=TAAAGTCATTTTGAGGTATTTAACAAAAATTAATGCAACAATCAATAAAATCCACT;start=44501;subtype=PARTIAL_INTERNAL;support_ref=17;support_variant=1;type=ALTERNATIVE;
scaffold51_39_with_IES	MILORD	internal_eliminated_sequence	44501	44566	.	.	.	ID=MILORD.39.44501.44566;Name=MILORD.39.44501.44566;bounded_by_ta=TRUE;common_boundary=Both;end=44566;ies_id=IESPGM.PTET51.1.39.43811;ies_left_dist=0;ies_min_dist=0;ies_right_dist=0;junction_seq=aggattctaaattgaTAgcagctgcggcagct;read_names=J00121:27:H3GGKBBXX:5:1203:21501:45045,J00121:27:H3GGKBBXX:5:2115:23277:38732,J00121:27:H3GGKBBXX:5:1103:20659:14959,J00121:27:H3GGKBBXX:5:1124:12560:35004,J00121:27:H3GGKBBXX:5:2120:3478:33756,J00121:27:H3GGKBBXX:5:1107:29447:9438,J00121:27:H3GGKBBXX:5:2220:9790:39840,J00121:27:H3GGKBBXX:5:2107:9232:47946,J00121:27:H3GGKBBXX:5:1208:18020:24314,J00121:27:H3GGKBBXX:5:1113:3082:7398,J00121:27:H3GGKBBXX:5:1125:22658:44904,J00121:27:H3GGKBBXX:5:1205:1113:27092,J00121:27:H3GGKBBXX:5:1226:24860:44886,J00121:27:H3GGKBBXX:5:1110:7608:21817,J00121:27:H3GGKBBXX:5:1224:25865:18458,J00121:27:H3GGKBBXX:5:2106:11069:32947,J00121:27:H3GGKBBXX:5:2116:21339:9174,J00121:27:H3GGKBBXX:5:1101:25621:8365,J00121:27:H3GGKBBXX:5:1125:29924:38609,J00121:27:H3GGKBBXX:5:2210:18172:19373,J00121:27:H3GGKBBXX:5:2122:23906:27584,J00121:27:H3GGKBBXX:5:1126:5994:37484,J00121:27:H3GGKBBXX:5:1208:4797:16278,J00121:27:H3GGKBBXX:5:2218:19553:28446,J00121:27:H3GGKBBXX:5:1107:28402:49159,J00121:27:H3GGKBBXX:5:1107:18497:32912,J00121:27:H3GGKBBXX:5:2101:25743:5165,J00121:27:H3GGKBBXX:5:1118:19684:29343,J00121:27:H3GGKBBXX:5:2207:11140:19847,J00121:27:H3GGKBBXX:5:2111:21308:21606,J00121:27:H3GGKBBXX:5:2205:27570:33088,J00121:27:H3GGKBBXX:5:1125:29366:43902,J00121:27:H3GGKBBXX:5:1205:4137:6941,J00121:27:H3GGKBBXX:5:1105:11880:19548,J00121:27:H3GGKBBXX:5:2209:9688:44306,J00121:27:H3GGKBBXX:5:1128:17848:4180,J00121:27:H3GGKBBXX:5:1216:12581:42987,J00121:27:H3GGKBBXX:5:1114:14407:6660,J00121:27:H3GGKBBXX:5:2216:20222:41458,J00121:27:H3GGKBBXX:5:1204:11911:34125,J00121:27:H3GGKBBXX:5:1103:23358:17491,J00121:27:H3GGKBBXX:5:2214:11738:19584;sequence=TAAAGTCATTTTGAGGTATTTAACAAAAATTAATGCAACAATCAATAAAATCCACTTATCTTACTG;start=44501;subtype=IES;support_ref=34;support_variant=42;type=IES;
scaffold51_39_with_IES	MILORD	internal_eliminated_sequence	45917	45962	.	.	.	ID=MILORD.39.45917.45962;Name=MILORD.39.45917.45962;bounded_by_ta=TRUE;common_boundary=Both;end=45962;ies_id=IESPGM.PTET51.1.39.45161;ies_left_dist=0;ies_min_dist=0;ies_right_dist=0;junction_seq=ccaactcacagattaTAataatagcgaatggc;read_names=J00121:27:H3GGKBBXX:5:2104:15422:45238,J00121:27:H3GGKBBXX:5:2218:24038:14555,J00121:27:H3GGKBBXX:5:2205:11637:30450,J00121:27:H3GGKBBXX:5:2107:18051:19478,J00121:27:H3GGKBBXX:5:1115:25926:1859,J00121:27:H3GGKBBXX:5:2216:18345:22801,J00121:27:H3GGKBBXX:5:1127:14986:11354,J00121:27:H3GGKBBXX:5:1103:13037:30345,J00121:27:H3GGKBBXX:5:1113:2554:33738,J00121:27:H3GGKBBXX:5:2205:16122:9666,J00121:27:H3GGKBBXX:5:1222:9577:42003,J00121:27:H3GGKBBXX:5:2214:17655:10422,J00121:27:H3GGKBBXX:5:2223:22161:15592,J00121:27:H3GGKBBXX:5:2201:17147:40139;sequence=TATAGTGAATTTGGGAATTAGTTATAGAAGGTTCAGGATTCAACTG;start=45917;subtype=IES;support_ref=0;support_variant=14;type=IES;
scaffold51_39_with_IES	MILORD	internal_eliminated_sequence	45996	46023	.	.	.	ID=MILORD.39.45996.46023;Name=MILORD.39.45996.46023;bounded_by_ta=TRUE;common_boundary=Both;end=46023;ies_id=IESPGM.PTET51.1.39.45194;ies_left_dist=0;ies_min_dist=0;ies_right_dist=0;junction_seq=acaataaatctgaatTAatagaattaggaggc;read_names=J00121:27:H3GGKBBXX:5:1205:21379:5165,J00121:27:H3GGKBBXX:5:1121:28067:18230,J00121:27:H3GGKBBXX:5:1228:31365:47717,J00121:27:H3GGKBBXX:5:1203:27742:11935,J00121:27:H3GGKBBXX:5:1203:10490:20480,J00121:27:H3GGKBBXX:5:2126:10368:6589;sequence=TATAGTGGGGTTTGCATTTTTGCAACTA;start=45996;subtype=IES;support_ref=2;support_variant=6;type=IES;
scaffold51_39_with_IES	MILORD	internal_eliminated_sequence	46487	46516	.	.	.	ID=MILORD.39.46487.46516;Name=MILORD.39.46487.46516;bounded_by_ta=TRUE;common_boundary=None;end=46516;ies_id=IESPGM.PTET51.1.39.45194;ies_left_dist=-491;ies_min_dist=491;ies_right_dist=-493;junction_seq=ttccaaggattatcaTAtctctatagaagctt;read_names=J00121:27:H3GGKBBXX:5:2111:10734:35673;sequence=TAAAAATAATTTTTAAATTTATGTAAGCTT;start=46487;subtype=MAC;support_ref=91;support_variant=1;type=CRYPTIC;
scaffold51_39_with_IES	MILORD	internal_eliminated_sequence	47101	47155	.	.	.	ID=MILORD.39.47101.47155;Name=MILORD.39.47101.47155;bounded_by_ta=TRUE;common_boundary=RIGHT;end=47155;ies_id=IESPGM.PTET51.1.39.46280;ies_left_dist=9;ies_min_dist=0;ies_right_dist=0;junction_seq=gcaatgtcaattttgTAgcagaaaagttgtta;read_names=J00121:27:H3GGKBBXX:5:2213:28331:32648;sequence=TAAGGTTCATACAGTCGGTCCCATCTGTGAGTTTATCGATTTTATCAAAGTACTG;start=47101;subtype=PARTIAL_EXTERNAL;support_ref=5;support_variant=1;type=ALTERNATIVE;
scaffold51_39_with_IES	MILORD	internal_eliminated_sequence	47110	47155	.	.	.	ID=MILORD.39.47110.47155;Name=MILORD.39.47110.47155;bounded_by_ta=TRUE;common_boundary=Both;end=47155;ies_id=IESPGM.PTET51.1.39.46280;ies_left_dist=0;ies_min_dist=0;ies_right_dist=0;junction_seq=attttgtaaggttcaTAgcagaaaagttgtta;read_names=J00121:27:H3GGKBBXX:5:1117:14884:43673,J00121:27:H3GGKBBXX:5:2225:15747:40455,J00121:27:H3GGKBBXX:5:2121:29031:20252,J00121:27:H3GGKBBXX:5:1201:31568:18529,J00121:27:H3GGKBBXX:5:2204:8542:11020,J00121:27:H3GGKBBXX:5:2224:14986:22045,J00121:27:H3GGKBBXX:5:1122:30665:35251,J00121:27:H3GGKBBXX:5:1102:8105:26230,J00121:27:H3GGKBBXX:5:2118:28209:45484,J00121:27:H3GGKBBXX:5:2211:2676:47419,J00121:27:H3GGKBBXX:5:2202:20831:40649,J00121:27:H3GGKBBXX:5:1103:17624:24753,J00121:27:H3GGKBBXX:5:2219:6847:11143,J00121:27:H3GGKBBXX:5:1101:5315:12673,J00121:27:H3GGKBBXX:5:2114:12357:6624,J00121:27:H3GGKBBXX:5:1114:26890:23153,J00121:27:H3GGKBBXX:5:2102:29417:23276,J00121:27:H3GGKBBXX:5:2213:13890:19373,J00121:27:H3GGKBBXX:5:2122:20831:8787;sequence=TACAGTCGGTCCCATCTGTGAGTTTATCGATTTTATCAAAGTACTG;start=47110;subtype=IES;support_ref=3;support_variant=19;type=IES;
scaffold51_39_with_IES	MILORD	internal_eliminated_sequence	48611	48667	.	.	.	ID=MILORD.39.48611.48667;Name=MILORD.39.48611.48667;bounded_by_ta=TRUE;common_boundary=Both;end=48667;ies_id=IESPGM.PTET51.1.39.47735;ies_left_dist=0;ies_min_dist=0;ies_right_dist=0;junction_seq=ttctggcactaaaatTAcatttgtctctaata;read_names=J00121:27:H3GGKBBXX:5:2218:19207:21377,J00121:27:H3GGKBBXX:5:1120:5183:34389,J00121:27:H3GGKBBXX:5:1219:18812:24525,J00121:27:H3GGKBBXX:5:1117:25773:31277,J00121:27:H3GGKBBXX:5:1202:17990:42407,J00121:27:H3GGKBBXX:5:2104:17259:4180,J00121:27:H3GGKBBXX:5:1103:5416:25017,J00121:27:H3GGKBBXX:5:2211:13930:24437,J00121:27:H3GGKBBXX:5:1121:15808:36903,J00121:27:H3GGKBBXX:5:1210:29569:40174,J00121:27:H3GGKBBXX:5:2106:19126:47225;sequence=TATTGTCATCATCAATTTTTAACAGTGAAATTGGATTTCAGCATTTCTGTTTCACAA;start=48611;subtype=IES;support_ref=92;support_variant=11;type=IES;
scaffold51_39_with_IES	MILORD	internal_eliminated_sequence	49423	49479	.	.	.	ID=MILORD.39.49423.49479;Name=MILORD.39.49423.49479;bounded_by_ta=TRUE;common_boundary=Both;end=49479;ies_id=IESPGM.PTET51.1.39.48490;ies_left_dist=0;ies_min_dist=0;ies_right_dist=0;junction_seq=ttaatgaagaagtaaTAgaataagaggttcaa;read_names=J00121:27:H3GGKBBXX:5:1107:8877:14555,J00121:27:H3GGKBBXX:5:1106:23947:2228,J00121:27:H3GGKBBXX:5:2223:8826:46117,J00121:27:H3GGKBBXX:5:1106:24799:34442,J00121:27:H3GGKBBXX:5:2206:18710:11020,J00121:27:H3GGKBBXX:5:2211:12824:4268,J00121:27:H3GGKBBXX:5:2212:10460:41915,J00121:27:H3GGKBBXX:5:1120:17442:14730,J00121:27:H3GGKBBXX:5:1112:12814:1613,J00121:27:H3GGKBBXX:5:1228:31304:24964,J00121:27:H3GGKBBXX:5:1120:17472:14713,J00121:27:H3GGKBBXX:5:2112:32045:11442,J00121:27:H3GGKBBXX:5:1213:27367:24648,J00121:27:H3GGKBBXX:5:2203:16833:3371,J00121:27:H3GGKBBXX:5:1219:30421:16331,J00121:27:H3GGKBBXX:5:2203:13667:40965,J00121:27:H3GGKBBXX:5:1123:21237:48948,J00121:27:H3GGKBBXX:5:2115:16508:34459,J00121:27:H3GGKBBXX:5:1224:8400:5429,J00121:27:H3GGKBBXX:5:1104:17158:12691,J00121:27:H3GGKBBXX:5:1207:24799:20551,J00121:27:H3GGKBBXX:5:2212:25479:9913,J00121:27:H3GGKBBXX:5:1119:10937:39963,J00121:27:H3GGKBBXX:5:2216:17685:21131,J00121:27:H3GGKBBXX:5:2103:13514:13658,J00121:27:H3GGKBBXX:5:2207:18071:15610,J00121:27:H3GGKBBXX:5:1205:29305:31382;sequence=TACAGTAAAGTAGAACATAATTTCCTTTATCCACAAGAGAAGTACATAAACCAACTG;start=49423;subtype=IES;support_ref=6;support_variant=27;type=IES;
scaffold51_39_with_IES	MILORD	internal_eliminated_sequence	49433	49479	.	.	.	ID=MILORD.39.49433.49479;Name=MILORD.39.49433.49479;bounded_by_ta=TRUE;common_boundary=RIGHT;end=49479;ies_id=IESPGM.PTET51.1.39.48490;ies_left_dist=-10;ies_min_dist=0;ies_right_dist=0;junction_seq=agtaatacagtaaagTAgaataagaggttcaa;read_names=J00121:27:H3GGKBBXX:5:2213:13474:18652,J00121:27:H3GGKBBXX:5:2108:32258:39734;sequence=TAGAACATAATTTCCTTTATCCACAAGAGAAGTACATAAACCAACTG;start=49433;subtype=PARTIAL_INTERNAL;support_ref=6;support_variant=2;type=ALTERNATIVE;
scaffold51_39_with_IES	MILORD	internal_eliminated_sequence	49683	49736	.	.	.	ID=MILORD.39.49683.49736;Name=MILORD.39.49683.49736;bounded_by_ta=TRUE;common_boundary=LEFT;end=49736;ies_id=IESPGM.PTET51.1.39.48693;ies_left_dist=0;ies_min_dist=0;ies_right_dist=-10;junction_seq=gaaaacactatgtggTActtatgtccagaaat;read_names=J00121:27:H3GGKBBXX:5:1105:10724:7838;sequence=TATAGTTCATTAAATTTATAAAGCATTCATATTGGATATGATTGTACTTTAGAC;start=49683;subtype=PARTIAL_EXTERNAL;support_ref=2;support_variant=1;type=ALTERNATIVE;
scaffold51_39_with_IES	MILORD	internal_eliminated_sequence	49683	49711	.	.	.	ID=MILORD.39.49683.49711;Name=MILORD.39.49683.49711;bounded_by_ta=TRUE;common_boundary=LEFT;end=49711;ies_id=IESPGM.PTET51.1.39.48693;ies_left_dist=0;ies_min_dist=0;ies_right_dist=15;junction_seq=gaaaacactatgtggTAttggatatgattgta;read_names=J00121:27:H3GGKBBXX:5:2102:17229:19988;sequence=TATAGTTCATTAAATTTATAAAGCATTCA;start=49683;subtype=PARTIAL_INTERNAL;support_ref=2;support_variant=1;type=ALTERNATIVE;
scaffold51_39_with_IES	MILORD	internal_eliminated_sequence	49683	49726	.	.	.	ID=MILORD.39.49683.49726;Name=MILORD.39.49683.49726;bounded_by_ta=TRUE;common_boundary=Both;end=49726;ies_id=IESPGM.PTET51.1.39.48693;ies_left_dist=0;ies_min_dist=0;ies_right_dist=0;junction_seq=gaaaacactatgtggTActttagactacttat;read_names=J00121:27:H3GGKBBXX:5:1113:21186:12075,J00121:27:H3GGKBBXX:5:1206:19360:40139,J00121:27:H3GGKBBXX:5:2208:21156:13253,J00121:27:H3GGKBBXX:5:1207:22069:47823,J00121:27:H3GGKBBXX:5:2225:8207:37730,J00121:27:H3GGKBBXX:5:2228:23409:39207;sequence=TATAGTTCATTAAATTTATAAAGCATTCATATTGGATATGATTG;start=49683;subtype=IES;support_ref=2;support_variant=6;type=IES;
scaffold51_39_with_IES	MILORD	internal_eliminated_sequence	49775	49808	.	.	.	ID=MILORD.39.49775.49808;Name=MILORD.39.49775.49808;bounded_by_ta=TRUE;common_boundary=LEFT;end=49808;ies_id=IESPGM.PTET51.1.39.48741;ies_left_dist=0;ies_min_dist=0;ies_right_dist=11;junction_seq=ttatcaacctcatgaTActcccactgtaatag;read_names=J00121:27:H3GGKBBXX:5:2114:17837:20797,J00121:27:H3GGKBBXX:5:1226:25510:33949;sequence=TACAGTTGATAATTGAACTTCTTGTTTATTTCTA;start=49775;subtype=PARTIAL_INTERNAL;support_ref=3;support_variant=2;type=ALTERNATIVE;
scaffold51_39_with_IES	MILORD	internal_eliminated_sequence	49775	49819	.	.	.	ID=MILORD.39.49775.49819;Name=MILORD.39.49775.49819;bounded_by_ta=TRUE;common_boundary=Both;end=49819;ies_id=IESPGM.PTET51.1.39.48741;ies_left_dist=0;ies_min_dist=0;ies_right_dist=0;junction_seq=ttatcaacctcatgaTAatagagtggatgttt;read_names=J00121:27:H3GGKBBXX:5:1218:14793:10176,J00121:27:H3GGKBBXX:5:1201:11992:32332,J00121:27:H3GGKBBXX:5:2220:30178:40209,J00121:27:H3GGKBBXX:5:1123:19969:1842,J00121:27:H3GGKBBXX:5:2225:16944:15838,J00121:27:H3GGKBBXX:5:1123:19857:1824,J00121:27:H3GGKBBXX:5:2207:4909:46715,J00121:27:H3GGKBBXX:5:1223:29620:11319,J00121:27:H3GGKBBXX:5:2121:21481:14168,J00121:27:H3GGKBBXX:5:1114:3305:34301,J00121:27:H3GGKBBXX:5:1119:19634:8752;sequence=TACAGTTGATAATTGAACTTCTTGTTTATTTCTATACTCCCACTG;start=49775;subtype=IES;support_ref=6;support_variant=11;type=IES;
scaffold51_39_with_IES	MILORD	internal_eliminated_sequence	50132	50160	.	.	.	ID=MILORD.39.50132.50160;Name=MILORD.39.50132.50160;bounded_by_ta=TRUE;common_boundary=Both;end=50160;ies_id=IESPGM.PTET51.1.39.49053;ies_left_dist=0;ies_min_dist=0;ies_right_dist=0;junction_seq=tttgaaaaatcatggTAcgaatatatatagtt;read_names=J00121:27:H3GGKBBXX:5:2203:1499:30820,J00121:27:H3GGKBBXX:5:1204:13849:21834,J00121:27:H3GGKBBXX:5:1110:12165:46944,J00121:27:H3GGKBBXX:5:1126:24058:9772,J00121:27:H3GGKBBXX:5:1213:28564:31646,J00121:27:H3GGKBBXX:5:2118:8937:25843,J00121:27:H3GGKBBXX:5:1203:3945:1578,J00121:27:H3GGKBBXX:5:2111:14570:15838,J00121:27:H3GGKBBXX:5:2118:22627:33774,J00121:27:H3GGKBBXX:5:2123:29985:18071,J00121:27:H3GGKBBXX:5:2105:15321:3037,J00121:27:H3GGKBBXX:5:1124:23612:34248,J00121:27:H3GGKBBXX:5:2121:23794:16207,J00121:27:H3GGKBBXX:5:1208:20730:12972,J00121:27:H3GGKBBXX:5:1110:13778:6589,J00121:27:H3GGKBBXX:5:1227:5934:25773,J00121:27:H3GGKBBXX:5:1210:16752:46627,J00121:27:H3GGKBBXX:5:1102:21866:21307,J00121:27:H3GGKBBXX:5:2224:9638:45766,J00121:27:H3GGKBBXX:5:2128:28107:46926,J00121:27:H3GGKBBXX:5:2125:9394:33070,J00121:27:H3GGKBBXX:5:2205:8349:4954,J00121:27:H3GGKBBXX:5:1109:25286:44675,J00121:27:H3GGKBBXX:5:1214:12855:39242,J00121:27:H3GGKBBXX:5:2125:13129:36411,J00121:27:H3GGKBBXX:5:2218:21004:20269,J00121:27:H3GGKBBXX:5:1103:29396:7908,J00121:27:H3GGKBBXX:5:1111:28168:32578,J00121:27:H3GGKBBXX:5:1123:20892:32842,J00121:27:H3GGKBBXX:5:2110:6076:44588,J00121:27:H3GGKBBXX:5:2221:28503:12585;sequence=TAGAGTGAAAATACACGCACATTAATCTA;start=50132;subtype=IES;support_ref=9;support_variant=31;type=IES;
scaffold51_39_with_IES	MILORD	internal_eliminated_sequence	50132	50168	.	.	.	ID=MILORD.39.50132.50168;Name=MILORD.39.50132.50168;bounded_by_ta=TRUE;common_boundary=LEFT;end=50168;ies_id=IESPGM.PTET51.1.39.49053;ies_left_dist=0;ies_min_dist=0;ies_right_dist=-8;junction_seq=tttgaaaaatcatggTAtatagttattcattt;read_names=J00121:27:H3GGKBBXX:5:1122:15615:19443;sequence=TAGAGTGAAAATACACGCACATTAATCTATACGAATA;start=50132;subtype=PARTIAL_EXTERNAL;support_ref=3;support_variant=1;type=ALTERNATIVE;
scaffold51_39_with_IES	MILORD	internal_eliminated_sequence	50132	50170	.	.	.	ID=MILORD.39.50132.50170;Name=MILORD.39.50132.50170;bounded_by_ta=TRUE;common_boundary=LEFT;end=50170;ies_id=IESPGM.PTET51.1.39.49053;ies_left_dist=0;ies_min_dist=0;ies_right_dist=-10;junction_seq=tttgaaaaatcatggTAtagttattcatttca;read_names=J00121:27:H3GGKBBXX:5:1223:31964:17245;sequence=TAGAGTGAAAATACACGCACATTAATCTATACGAATATA;start=50132;subtype=PARTIAL_EXTERNAL;support_ref=3;support_variant=1;type=ALTERNATIVE;
scaffold51_39_with_IES	MILORD	internal_eliminated_sequence	50373	50570	.	.	.	ID=MILORD.39.50373.50570;Name=MILORD.39.50373.50570;bounded_by_ta=TRUE;common_boundary=Both;end=50570;ies_id=IESPGM.PTET51.1.39.49265;ies_left_dist=0;ies_min_dist=0;ies_right_dist=0;junction_seq=aattagtttaggaatTAtaaaatcatctacaa;read_names=J00121:27:H3GGKBBXX:5:1117:26981:28481,J00121:27:H3GGKBBXX:5:2225:27915:39523,J00121:27:H3GGKBBXX:5:2211:18964:48069,J00121:27:H3GGKBBXX:5:2207:7963:17685,J00121:27:H3GGKBBXX:5:1112:6461:26758,J00121:27:H3GGKBBXX:5:1223:29965:10932,J00121:27:H3GGKBBXX:5:1127:29274:21975,J00121:27:H3GGKBBXX:5:1227:3955:20762,J00121:27:H3GGKBBXX:5:2113:9780:45062,J00121:27:H3GGKBBXX:5:1122:28737:48403,J00121:27:H3GGKBBXX:5:2220:7273:18071,J00121:27:H3GGKBBXX:5:2226:30817:1015,J00121:27:H3GGKBBXX:5:1116:8532:26336,J00121:27:H3GGKBBXX:5:1114:6268:16964,J00121:27:H3GGKBBXX:5:1104:13108:35602,J00121:27:H3GGKBBXX:5:1216:13595:40385,J00121:27:H3GGKBBXX:5:2107:13372:38556,J00121:27:H3GGKBBXX:5:2114:30949:36833,J00121:27:H3GGKBBXX:5:1207:16914:40860,J00121:27:H3GGKBBXX:5:1206:4310:22854,J00121:27:H3GGKBBXX:5:1113:18051:22116;sequence=TATAGTGTTCCCACTTATGATATTCAAATATTTCTTACAAGTATCTACCATTTTTGTATAACTTAAACTGAAGCCAATCTAATTTTTTCTTTAATTAATAATTGAGTAGAAAAATATAAGATCTAAAAAACTCAAATTATATTAAAACATCTTTGTCATATTATTAAATTTTACATTCGTACTGTTGTGCAAAAACTA;start=50373;subtype=IES;support_ref=62;support_variant=21;type=IES;
scaffold51_39_with_IES	MILORD	internal_eliminated_sequence	50388	50570	.	.	.	ID=MILORD.39.50388.50570;Name=MILORD.39.50388.50570;bounded_by_ta=TRUE;common_boundary=RIGHT;end=50570;ies_id=IESPGM.PTET51.1.39.49265;ies_left_dist=-15;ies_min_dist=0;ies_right_dist=0;junction_seq=tatagtgttcccactTAtaaaatcatctacaa;read_names=J00121:27:H3GGKBBXX:5:2213:24951:14062;sequence=TATGATATTCAAATATTTCTTACAAGTATCTACCATTTTTGTATAACTTAAACTGAAGCCAATCTAATTTTTTCTTTAATTAATAATTGAGTAGAAAAATATAAGATCTAAAAAACTCAAATTATATTAAAACATCTTTGTCATATTATTAAATTTTACATTCGTACTGTTGTGCAAAAACTA;start=50388;subtype=PARTIAL_INTERNAL;support_ref=32;support_variant=1;type=ALTERNATIVE;
scaffold51_39_with_IES	MILORD	internal_eliminated_sequence	52542	52641	.	.	.	ID=MILORD.39.52542.52641;Name=MILORD.39.52542.52641;bounded_by_ta=TRUE;common_boundary=None;end=52641;ies_id=IESPGM.PTET51.1.39.51234;ies_left_dist=-2;ies_min_dist=2;ies_right_dist=-53;junction_seq=cgcactatttccgtaTAcaaaacatttgctct;read_names=J00121:27:H3GGKBBXX:5:2201:11728:11055,J00121:27:H3GGKBBXX:5:2201:11840:11319;sequence=TATACTCACTTTGAAACAATACCTATTTCTATCTAATTACCATCAACTATACCCTCTACATGATGCCCACATTAATGGATTCCATTTTTTCTTGTCTTCA;start=52542;subtype=OVERLAPPING;support_ref=15;support_variant=2;type=ALTERNATIVE;
scaffold51_39_with_IES	MILORD	internal_eliminated_sequence	52542	52590	.	.	.	ID=MILORD.39.52542.52590;Name=MILORD.39.52542.52590;bounded_by_ta=TRUE;common_boundary=None;end=52590;ies_id=IESPGM.PTET51.1.39.51234;ies_left_dist=-2;ies_min_dist=2;ies_right_dist=-2;junction_seq=cgcactatttccgtaTAccctctacatgatgc;read_names=J00121:27:H3GGKBBXX:5:1218:20912:37695,J00121:27:H3GGKBBXX:5:2206:15869:22590,J00121:27:H3GGKBBXX:5:1206:14143:44675,J00121:27:H3GGKBBXX:5:2216:32197:8084,J00121:27:H3GGKBBXX:5:1116:4777:26090,J00121:27:H3GGKBBXX:5:2225:27499:36552,J00121:27:H3GGKBBXX:5:1125:27641:33527,J00121:27:H3GGKBBXX:5:2108:21389:4620,J00121:27:H3GGKBBXX:5:2204:31264:47717,J00121:27:H3GGKBBXX:5:1101:14834:27232,J00121:27:H3GGKBBXX:5:1104:3234:22151,J00121:27:H3GGKBBXX:5:1121:18274:13007,J00121:27:H3GGKBBXX:5:2211:31355:1666,J00121:27:H3GGKBBXX:5:2208:9557:37712,J00121:27:H3GGKBBXX:5:1211:10348:9121,J00121:27:H3GGKBBXX:5:2116:5142:42583,J00121:27:H3GGKBBXX:5:2211:20912:47049,J00121:27:H3GGKBBXX:5:2205:10247:27514;sequence=TATACTCACTTTGAAACAATACCTATTTCTATCTAATTACCATCAACTA;start=52542;subtype=OVERLAPPING;support_ref=30;support_variant=18;type=ALTERNATIVE;
scaffold51_39_with_IES	MILORD	internal_eliminated_sequence	53137	53163	.	.	.	ID=MILORD.39.53137.53163;Name=MILORD.39.53137.53163;bounded_by_ta=TRUE;common_boundary=Both;end=53163;ies_id=IESPGM.PTET51.1.39.51782;ies_left_dist=0;ies_min_dist=0;ies_right_dist=0;junction_seq=ctcaaacataatcatTAatccaagaatacaac;read_names=J00121:27:H3GGKBBXX:5:1203:17330:23821,J00121:27:H3GGKBBXX:5:2222:24139:5517,J00121:27:H3GGKBBXX:5:2211:14803:28411,J00121:27:H3GGKBBXX:5:1217:28726:10968,J00121:27:H3GGKBBXX:5:2111:18588:16049,J00121:27:H3GGKBBXX:5:2203:18365:19460,J00121:27:H3GGKBBXX:5:2214:11343:26388,J00121:27:H3GGKBBXX:5:1102:18375:26547,J00121:27:H3GGKBBXX:5:2101:27529:5798,J00121:27:H3GGKBBXX:5:1125:14986:24366,J00121:27:H3GGKBBXX:5:1128:18862:4884,J00121:27:H3GGKBBXX:5:2206:14093:34811,J00121:27:H3GGKBBXX:5:2103:4482:21008,J00121:27:H3GGKBBXX:5:2106:21014:39981,J00121:27:H3GGKBBXX:5:1126:12885:31664,J00121:27:H3GGKBBXX:5:1116:2747:42583,J00121:27:H3GGKBBXX:5:1106:24627:33123,J00121:27:H3GGKBBXX:5:1206:26555:34776,J00121:27:H3GGKBBXX:5:2227:16955:28973,J00121:27:H3GGKBBXX:5:2119:24342:11847,J00121:27:H3GGKBBXX:5:1123:17269:3916,J00121:27:H3GGKBBXX:5:2112:18456:43533,J00121:27:H3GGKBBXX:5:2101:16082:13113,J00121:27:H3GGKBBXX:5:2221:15097:6097,J00121:27:H3GGKBBXX:5:2126:11393:41036,J00121:27:H3GGKBBXX:5:1109:28929:16418,J00121:27:H3GGKBBXX:5:1125:16944:41827;sequence=TACAGTTTAAACGATCCATTTCCTCTA;start=53137;subtype=IES;support_ref=2;support_variant=27;type=IES;
scaffold51_39_with_IES	MILORD	internal_eliminated_sequence	53137	53161	.	.	.	ID=MILORD.39.53137.53161;Name=MILORD.39.53137.53161;bounded_by_ta=TRUE;common_boundary=LEFT;end=53161;ies_id=IESPGM.PTET51.1.39.51782;ies_left_dist=0;ies_min_dist=0;ies_right_dist=2;junction_seq=ctcaaacataatcatTAtaatccaagaataca;read_names=J00121:27:H3GGKBBXX:5:2121:18446:5605;sequence=TACAGTTTAAACGATCCATTTCCTC;start=53137;subtype=PARTIAL_INTERNAL;support_ref=1;support_variant=1;type=ALTERNATIVE;
scaffold51_39_with_IES	MILORD	internal_eliminated_sequence	53261	53297	.	.	.	ID=MILORD.39.53261.53297;Name=MILORD.39.53261.53297;bounded_by_ta=TRUE;common_boundary=None;end=53297;ies_id=IESPGM.PTET51.1.39.51782;ies_left_dist=-124;ies_min_dist=124;ies_right_dist=-134;junction_seq=taatgaagatatagaTActaaattaagaacta;read_names=J00121:27:H3GGKBBXX:5:1108:4716:41211;sequence=TATTGTTTAATTAGAAGATCAAAAGCTAACTTTGCTA;start=53261;subtype=MAC;support_ref=53;support_variant=1;type=CRYPTIC;
scaffold51_39_with_IES	MILORD	internal_eliminated_sequence	53829	53909	.	.	.	ID=MILORD.39.53829.53909;Name=MILORD.39.53829.53909;bounded_by_ta=TRUE;common_boundary=RIGHT;end=53909;ies_id=IESPGM.PTET51.1.39.52452;ies_left_dist=5;ies_min_dist=0;ies_right_dist=0;junction_seq=tattttaatgccaaaTAcagatatgtcaatag;read_names=J00121:27:H3GGKBBXX:5:1211:15524:12040;sequence=TAATGTATAATTGATAGAAATACCAAATAAATTATTCTGATTTATAAAATACATTCTAAAAATATGTTTTATCCTTTACTA;start=53829;subtype=PARTIAL_EXTERNAL;support_ref=4;support_variant=1;type=ALTERNATIVE;
scaffold51_39_with_IES	MILORD	internal_eliminated_sequence	53834	53909	.	.	.	ID=MILORD.39.53834.53909;Name=MILORD.39.53834.53909;bounded_by_ta=TRUE;common_boundary=Both;end=53909;ies_id=IESPGM.PTET51.1.39.52452;ies_left_dist=0;ies_min_dist=0;ies_right_dist=0;junction_seq=taatgccaaataatgTAcagatatgtcaatag;read_names=J00121:27:H3GGKBBXX:5:2227:23835:45924,J00121:27:H3GGKBBXX:5:2118:15016:36411,J00121:27:H3GGKBBXX:5:1216:12439:22204,J00121:27:H3GGKBBXX:5:2124:13200:10018,J00121:27:H3GGKBBXX:5:1201:5264:36253,J00121:27:H3GGKBBXX:5:1115:11454:30063,J00121:27:H3GGKBBXX:5:1108:24860:5394,J00121:27:H3GGKBBXX:5:1201:5294:36306;sequence=TATAATTGATAGAAATACCAAATAAATTATTCTGATTTATAAAATACATTCTAAAAATATGTTTTATCCTTTACTA;start=53834;subtype=IES;support_ref=6;support_variant=8;type=IES;
scaffold51_39_with_IES	MILORD	internal_eliminated_sequence	53834	53897	.	.	.	ID=MILORD.39.53834.53897;Name=MILORD.39.53834.53897;bounded_by_ta=TRUE;common_boundary=LEFT;end=53897;ies_id=IESPGM.PTET51.1.39.52452;ies_left_dist=0;ies_min_dist=0;ies_right_dist=12;junction_seq=taatgccaaataatgTAtcctttactatacag;read_names=J00121:27:H3GGKBBXX:5:2203:15818:12269;sequence=TATAATTGATAGAAATACCAAATAAATTATTCTGATTTATAAAATACATTCTAAAAATATGTTT;start=53834;subtype=PARTIAL_INTERNAL;support_ref=3;support_variant=1;type=ALTERNATIVE;
scaffold51_39_with_IES	MILORD	internal_eliminated_sequence	54006	54031	.	.	.	ID=MILORD.39.54006.54031;Name=MILORD.39.54006.54031;bounded_by_ta=TRUE;common_boundary=Both;end=54031;ies_id=IESPGM.PTET51.1.39.52521;ies_left_dist=0;ies_min_dist=0;ies_right_dist=0;junction_seq=ttctttaaatgtaagTAttgaaggcttcattc;read_names=J00121:27:H3GGKBBXX:5:2226:9526:37449;sequence=TATTATTAATCTAATGTTTTTTTCTA;start=54006;subtype=IES;support_ref=4;support_variant=1;type=IES;
scaffold51_39_with_IES	MILORD	internal_eliminated_sequence	54097	54142	.	.	.	ID=MILORD.39.54097.54142;Name=MILORD.39.54097.54142;bounded_by_ta=TRUE;common_boundary=Both;end=54142;ies_id=IESPGM.PTET51.1.39.52586;ies_left_dist=0;ies_min_dist=0;ies_right_dist=0;junction_seq=aaaagaaggatcatgTAatagtttattatagt;read_names=J00121:27:H3GGKBBXX:5:2102:17239:13359,J00121:27:H3GGKBBXX:5:1217:12297:47383,J00121:27:H3GGKBBXX:5:2226:26088:17298,J00121:27:H3GGKBBXX:5:1206:30320:20832,J00121:27:H3GGKBBXX:5:1109:30411:19373,J00121:27:H3GGKBBXX:5:1218:16325:14449,J00121:27:H3GGKBBXX:5:1211:26159:11794,J00121:27:H3GGKBBXX:5:1102:10906:45396,J00121:27:H3GGKBBXX:5:1125:18862:8963;sequence=TATTGTTAATCAATAAACATTATATATTCAATAATACTATTAAGTA;start=54097;subtype=IES;support_ref=18;support_variant=9;type=IES;
scaffold51_39_with_IES	MILORD	internal_eliminated_sequence	54509	54537	.	.	.	ID=MILORD.39.54509.54537;Name=MILORD.39.54509.54537;bounded_by_ta=TRUE;common_boundary=Both;end=54537;ies_id=IESPGM.PTET51.1.39.52952;ies_left_dist=0;ies_min_dist=0;ies_right_dist=0;junction_seq=ctcttccttttaagaTAaaataattatatata;read_names=J00121:27:H3GGKBBXX:5:1219:30289:38011,J00121:27:H3GGKBBXX:5:1110:21876:33668,J00121:27:H3GGKBBXX:5:1113:27752:1297,J00121:27:H3GGKBBXX:5:2126:32339:4391,J00121:27:H3GGKBBXX:5:1210:27022:43462,J00121:27:H3GGKBBXX:5:1124:15270:22749,J00121:27:H3GGKBBXX:5:1216:3011:37624,J00121:27:H3GGKBBXX:5:1127:16143:18845,J00121:27:H3GGKBBXX:5:1115:11221:5218,J00121:27:H3GGKBBXX:5:1211:27925:3670,J00121:27:H3GGKBBXX:5:1212:4990:41405,J00121:27:H3GGKBBXX:5:2119:15026:47928,J00121:27:H3GGKBBXX:5:2203:15838:26160,J00121:27:H3GGKBBXX:5:1221:17675:18511,J00121:27:H3GGKBBXX:5:1107:15361:17280,J00121:27:H3GGKBBXX:5:1115:8166:7697,J00121:27:H3GGKBBXX:5:1126:27346:31118,J00121:27:H3GGKBBXX:5:1107:9668:34952,J00121:27:H3GGKBBXX:5:1206:13443:3582,J00121:27:H3GGKBBXX:5:1223:19684:31488,J00121:27:H3GGKBBXX:5:2102:18710:30749,J00121:27:H3GGKBBXX:5:1117:22252:48526,J00121:27:H3GGKBBXX:5:1201:15037:5323,J00121:27:H3GGKBBXX:5:2207:11058:30116,J00121:27:H3GGKBBXX:5:2207:11079:30468,J00121:27:H3GGKBBXX:5:2105:26027:15891,J00121:27:H3GGKBBXX:5:2128:6431:41405,J00121:27:H3GGKBBXX:5:1126:27225:32033,J00121:27:H3GGKBBXX:5:2102:29224:41616,J00121:27:H3GGKBBXX:5:1109:28990:28692,J00121:27:H3GGKBBXX:5:1125:13119:22186,J00121:27:H3GGKBBXX:5:1217:22252:18212,J00121:27:H3GGKBBXX:5:2214:16498:14291,J00121:27:H3GGKBBXX:5:1214:22668:23259,J00121:27:H3GGKBBXX:5:2109:25012:9174,J00121:27:H3GGKBBXX:5:2105:5091:9438,J00121:27:H3GGKBBXX:5:2225:17563:29747,J00121:27:H3GGKBBXX:5:1221:18984:34706,J00121:27:H3GGKBBXX:5:2223:13464:13359;sequence=TATAGGTTAATCAACCCACTAAATTACTA;start=54509;subtype=IES;support_ref=36;support_variant=39;type=IES;
scaffold51_39_with_IES	MILORD	internal_eliminated_sequence	54941	54967	.	.	.	ID=MILORD.39.54941.54967;Name=MILORD.39.54941.54967;bounded_by_ta=TRUE;common_boundary=Both;end=54967;ies_id=IESPGM.PTET51.1.39.53355;ies_left_dist=0;ies_min_dist=0;ies_right_dist=0;junction_seq=tgtattcgaagattgTAatcaaagaacctatt;read_names=J00121:27:H3GGKBBXX:5:2210:29914:30046,J00121:27:H3GGKBBXX:5:2224:3528:21219,J00121:27:H3GGKBBXX:5:1208:15158:12075,J00121:27:H3GGKBBXX:5:1228:3285:2756,J00121:27:H3GGKBBXX:5:1217:21207:46715,J00121:27:H3GGKBBXX:5:1208:5244:3231,J00121:27:H3GGKBBXX:5:1203:27600:37783,J00121:27:H3GGKBBXX:5:2104:18802:46662,J00121:27:H3GGKBBXX:5:1205:28726:30696,J00121:27:H3GGKBBXX:5:2226:2240:42864,J00121:27:H3GGKBBXX:5:1216:20506:34495,J00121:27:H3GGKBBXX:5:1114:11475:43286,J00121:27:H3GGKBBXX:5:1124:9384:43849;sequence=TATCATTTATTAAATTAATTTTATCTA;start=54941;subtype=IES;support_ref=6;support_variant=13;type=IES;
scaffold51_39_with_IES	MILORD	internal_eliminated_sequence	55040	55068	.	.	.	ID=MILORD.39.55040.55068;Name=MILORD.39.55040.55068;bounded_by_ta=TRUE;common_boundary=Both;end=55068;ies_id=IESPGM.PTET51.1.39.53427;ies_left_dist=0;ies_min_dist=0;ies_right_dist=0;junction_seq=ataatagttagaatgTAatggcaataaataaa;read_names=J00121:27:H3GGKBBXX:5:1218:10713:6589,J00121:27:H3GGKBBXX:5:2107:18162:6589,J00121:27:H3GGKBBXX:5:2215:6350:22731,J00121:27:H3GGKBBXX:5:1207:20983:21254,J00121:27:H3GGKBBXX:5:2106:30776:43111,J00121:27:H3GGKBBXX:5:2215:6482:22749,J00121:27:H3GGKBBXX:5:2211:2615:13763,J00121:27:H3GGKBBXX:5:1202:22353:40297,J00121:27:H3GGKBBXX:5:2202:5761:19847,J00121:27:H3GGKBBXX:5:1205:7638:32349,J00121:27:H3GGKBBXX:5:1114:7334:11143,J00121:27:H3GGKBBXX:5:2226:22475:27707,J00121:27:H3GGKBBXX:5:2110:30655:8154;sequence=TATGAGAAAATCGTGAAATTTATAATCTA;start=55040;subtype=IES;support_ref=8;support_variant=13;type=IES;
scaffold51_39_with_IES	MILORD	internal_eliminated_sequence	55192	55222	.	.	.	ID=MILORD.39.55192.55222;Name=MILORD.39.55192.55222;bounded_by_ta=TRUE;common_boundary=RIGHT;end=55222;ies_id=IESPGM.PTET51.1.39.53555;ies_left_dist=5;ies_min_dist=0;ies_right_dist=0;junction_seq=tattaaagctgaagtTAcaacatcgaaaaatt;read_names=J00121:27:H3GGKBBXX:5:2207:5589:40403;sequence=TATGCTACAGTTTTTTTAGATCTTTTAATCA;start=55192;subtype=PARTIAL_EXTERNAL;support_ref=4;support_variant=1;type=ALTERNATIVE;
scaffold51_39_with_IES	MILORD	internal_eliminated_sequence	55197	55222	.	.	.	ID=MILORD.39.55197.55222;Name=MILORD.39.55197.55222;bounded_by_ta=TRUE;common_boundary=Both;end=55222;ies_id=IESPGM.PTET51.1.39.53555;ies_left_dist=0;ies_min_dist=0;ies_right_dist=0;junction_seq=aagctgaagttatgcTAcaacatcgaaaaatt;read_names=J00121:27:H3GGKBBXX:5:2203:31111:24208,J00121:27:H3GGKBBXX:5:2209:10581:3793,J00121:27:H3GGKBBXX:5:2221:5518:14361,J00121:27:H3GGKBBXX:5:1123:24180:15012,J00121:27:H3GGKBBXX:5:1127:11048:1719,J00121:27:H3GGKBBXX:5:1201:18294:41352,J00121:27:H3GGKBBXX:5:2215:30655:44130,J00121:27:H3GGKBBXX:5:2224:5193:45062,J00121:27:H3GGKBBXX:5:2116:21724:14871,J00121:27:H3GGKBBXX:5:1210:5700:5710,J00121:27:H3GGKBBXX:5:1115:9455:37009,J00121:27:H3GGKBBXX:5:1115:13809:24331,J00121:27:H3GGKBBXX:5:2210:14346:16295,J00121:27:H3GGKBBXX:5:1122:4137:5394,J00121:27:H3GGKBBXX:5:1128:11038:16893,J00121:27:H3GGKBBXX:5:1207:29924:42935,J00121:27:H3GGKBBXX:5:1108:4005:19654,J00121:27:H3GGKBBXX:5:2109:31730:3899,J00121:27:H3GGKBBXX:5:1125:25956:23364,J00121:27:H3GGKBBXX:5:1116:11272:6501,J00121:27:H3GGKBBXX:5:2227:11820:5763,J00121:27:H3GGKBBXX:5:1101:21166:15416,J00121:27:H3GGKBBXX:5:1105:29396:27531,J00121:27:H3GGKBBXX:5:2120:24403:27707,J00121:27:H3GGKBBXX:5:2208:29092:9737,J00121:27:H3GGKBBXX:5:1207:1864:29237;sequence=TACAGTTTTTTTAGATCTTTTAATCA;start=55197;subtype=IES;support_ref=9;support_variant=26;type=IES;
scaffold51_39_with_IES	MILORD	internal_eliminated_sequence	55452	55831	.	.	.	ID=MILORD.39.55452.55831;Name=MILORD.39.55452.55831;bounded_by_ta=TRUE;common_boundary=LEFT;end=55831;ies_id=IESPGM.PTET51.1.39.53784;ies_left_dist=0;ies_min_dist=0;ies_right_dist=-313;junction_seq=caacaattaagcaatTAcactatcatgctgat;read_names=J00121:27:H3GGKBBXX:5:1217:15331:1824;sequence=TATTGTGATGATGAGTTTAATCTCAATTCTAAAAATTAAAAGAAAAACAAAATATTTTATTTCACAATAATTCCCTAATTTAAATTATAGTTAATAAATGGCAAAGTTCTATATTGAAATAGATTAAGAACACTTCCATTTTGATTTCATCTTTGGGACTCTGAAGTCTTTTTATTACTATTATCAAAATGACATTTAAATAAGAGATTTCGAAACTTATACATTATTTTTAGAAAATTAGATTCCATAAACATCTGTGTTCAAAGTATTACATTTTAGTTTCGCTTTTTAAACTCCAATCCTTAATGAAATAATCAATTGGAATTTTACAGAAAAATCTATCAATAATGATTATTGTAAAAACTAAAAAGGTTTAACAA;start=55452;subtype=PARTIAL_EXTERNAL;support_ref=9;support_variant=1;type=ALTERNATIVE;
scaffold51_39_with_IES	MILORD	internal_eliminated_sequence	55537	55562	.	.	.	ID=MILORD.39.55537.55562;Name=MILORD.39.55537.55562;bounded_by_ta=TRUE;common_boundary=Both;end=55562;ies_id=IESPGM.PTET51.1.39.53802;ies_left_dist=0;ies_min_dist=0;ies_right_dist=0;junction_seq=ttccctaatttaaatTAttgaaatagattaag;read_names=J00121:27:H3GGKBBXX:5:1112:14113:14590,J00121:27:H3GGKBBXX:5:2105:8369:5798,J00121:27:H3GGKBBXX:5:2211:27428:9561,J00121:27:H3GGKBBXX:5:1227:25418:32279,J00121:27:H3GGKBBXX:5:1214:13667:33440;sequence=TATAGTTAATAAATGGCAAAGTTCTA;start=55537;subtype=IES;support_ref=9;support_variant=5;type=IES;
scaffold51_39_with_IES	MILORD	internal_eliminated_sequence	55804	55831	.	.	.	ID=MILORD.39.55804.55831;Name=MILORD.39.55804.55831;bounded_by_ta=TRUE;common_boundary=Both;end=55831;ies_id=IESPGM.PTET51.1.39.54043;ies_left_dist=0;ies_min_dist=0;ies_right_dist=0;junction_seq=tctatcaataatgatTAcactatcatgctgat;read_names=J00121:27:H3GGKBBXX:5:2121:25367:42636,J00121:27:H3GGKBBXX:5:1211:9577:47032,J00121:27:H3GGKBBXX:5:2227:13778:42073,J00121:27:H3GGKBBXX:5:1221:17259:36147,J00121:27:H3GGKBBXX:5:2110:18294:5868,J00121:27:H3GGKBBXX:5:2228:17452:20621,J00121:27:H3GGKBBXX:5:2211:28077:4215,J00121:27:H3GGKBBXX:5:1221:17249:36165,J00121:27:H3GGKBBXX:5:1204:10551:12849,J00121:27:H3GGKBBXX:5:2213:27925:39471,J00121:27:H3GGKBBXX:5:2224:14742:35444,J00121:27:H3GGKBBXX:5:2117:23937:15539,J00121:27:H3GGKBBXX:5:1127:30482:19496,J00121:27:H3GGKBBXX:5:2202:15798:44763,J00121:27:H3GGKBBXX:5:2226:26666:3916,J00121:27:H3GGKBBXX:5:2202:15777:44763,J00121:27:H3GGKBBXX:5:1102:14742:16454,J00121:27:H3GGKBBXX:5:1201:26606:32015,J00121:27:H3GGKBBXX:5:2228:31162:10897,J00121:27:H3GGKBBXX:5:1224:13900:4057,J00121:27:H3GGKBBXX:5:1213:2909:46276;sequence=TATTGTAAAAACTAAAAAGGTTTAACAA;start=55804;subtype=IES;support_ref=108;support_variant=21;type=IES;
scaffold51_39_with_IES	MILORD	internal_eliminated_sequence	55969	56013	.	.	.	ID=MILORD.39.55969.56013;Name=MILORD.39.55969.56013;bounded_by_ta=TRUE;common_boundary=Both;end=56013;ies_id=IESPGM.PTET51.1.39.54180;ies_left_dist=0;ies_min_dist=0;ies_right_dist=0;junction_seq=tcggcctttaagattTActcatgaaaaaatga;read_names=J00121:27:H3GGKBBXX:5:2107:26697:14062,J00121:27:H3GGKBBXX:5:1108:14509:29835,J00121:27:H3GGKBBXX:5:2215:22536:38046,J00121:27:H3GGKBBXX:5:1208:15788:45379,J00121:27:H3GGKBBXX:5:1226:17908:41669,J00121:27:H3GGKBBXX:5:2114:10592:34090,J00121:27:H3GGKBBXX:5:1121:19735:39312,J00121:27:H3GGKBBXX:5:2107:2909:43427,J00121:27:H3GGKBBXX:5:1103:4442:22063,J00121:27:H3GGKBBXX:5:2117:8278:24208,J00121:27:H3GGKBBXX:5:2206:26971:22239,J00121:27:H3GGKBBXX:5:1211:21278:47542,J00121:27:H3GGKBBXX:5:2120:32015:33862,J00121:27:H3GGKBBXX:5:2202:8582:43198,J00121:27:H3GGKBBXX:5:1221:23906:47841,J00121:27:H3GGKBBXX:5:1115:20385:44834,J00121:27:H3GGKBBXX:5:1112:15524:19214,J00121:27:H3GGKBBXX:5:2202:23531:5024,J00121:27:H3GGKBBXX:5:2101:13951:16876,J00121:27:H3GGKBBXX:5:2204:12378:1349,J00121:27:H3GGKBBXX:5:2208:10642:9491,J00121:27:H3GGKBBXX:5:2118:27529:32138,J00121:27:H3GGKBBXX:5:2206:3681:32771,J00121:27:H3GGKBBXX:5:1205:12946:27654,J00121:27:H3GGKBBXX:5:1121:25763:14414,J00121:27:H3GGKBBXX:5:2115:27681:34758,J00121:27:H3GGKBBXX:5:1112:2280:44517,J00121:27:H3GGKBBXX:5:2109:23602:26072,J00121:27:H3GGKBBXX:5:2117:10845:4286,J00121:27:H3GGKBBXX:5:1221:14357:47260,J00121:27:H3GGKBBXX:5:1108:5923:3705,J00121:27:H3GGKBBXX:5:2115:11464:40772,J00121:27:H3GGKBBXX:5:2225:17391:16753,J00121:27:H3GGKBBXX:5:1204:7162:10106,J00121:27:H3GGKBBXX:5:1212:9770:49159,J00121:27:H3GGKBBXX:5:1117:8592:13851,J00121:27:H3GGKBBXX:5:2202:14631:14361,J00121:27:H3GGKBBXX:5:1222:28483:17227,J00121:27:H3GGKBBXX:5:2104:17959:29131;sequence=TATAGTCTCTATTTTAAAGAGAATGCAGATACTTTAAATTGATTA;start=55969;subtype=IES;support_ref=9;support_variant=39;type=IES;
scaffold51_39_with_IES	MILORD	internal_eliminated_sequence	56521	56564	.	.	.	ID=MILORD.39.56521.56564;Name=MILORD.39.56521.56564;bounded_by_ta=TRUE;common_boundary=Both;end=56564;ies_id=IESPGM.PTET51.1.39.54687;ies_left_dist=0;ies_min_dist=0;ies_right_dist=0;junction_seq=ttcgatagttaccatTAgtatcaacaaaaaaa;read_names=J00121:27:H3GGKBBXX:5:1120:16133:30609,J00121:27:H3GGKBBXX:5:1103:9749:45537,J00121:27:H3GGKBBXX:5:2225:6857:15627,J00121:27:H3GGKBBXX:5:2223:21095:20885,J00121:27:H3GGKBBXX:5:2203:4279:1912,J00121:27:H3GGKBBXX:5:2208:10998:34864,J00121:27:H3GGKBBXX:5:1201:16062:13218,J00121:27:H3GGKBBXX:5:2222:12307:16418,J00121:27:H3GGKBBXX:5:1111:24068:35356,J00121:27:H3GGKBBXX:5:2224:12845:15662,J00121:27:H3GGKBBXX:5:2214:14813:21852,J00121:27:H3GGKBBXX:5:2108:21897:12005,J00121:27:H3GGKBBXX:5:1117:12499:32472,J00121:27:H3GGKBBXX:5:1127:18345:44042,J00121:27:H3GGKBBXX:5:2214:13230:41862,J00121:27:H3GGKBBXX:5:1117:4340:22555,J00121:27:H3GGKBBXX:5:2113:25164:28850,J00121:27:H3GGKBBXX:5:2208:18548:18441,J00121:27:H3GGKBBXX:5:2202:31294:2158,J00121:27:H3GGKBBXX:5:1113:1702:43339,J00121:27:H3GGKBBXX:5:2101:12063:33264,J00121:27:H3GGKBBXX:5:2211:3356:43251,J00121:27:H3GGKBBXX:5:1115:23155:45906,J00121:27:H3GGKBBXX:5:2210:15290:2633,J00121:27:H3GGKBBXX:5:1220:18162:44078,J00121:27:H3GGKBBXX:5:1214:25063:37431,J00121:27:H3GGKBBXX:5:2102:8724:18863,J00121:27:H3GGKBBXX:5:2206:24657:24525,J00121:27:H3GGKBBXX:5:1217:17523:21975,J00121:27:H3GGKBBXX:5:2109:2534:46715,J00121:27:H3GGKBBXX:5:1103:25144:11020,J00121:27:H3GGKBBXX:5:1117:16823:28252,J00121:27:H3GGKBBXX:5:2202:7243:25720,J00121:27:H3GGKBBXX:5:1119:27539:14467,J00121:27:H3GGKBBXX:5:1228:21460:13781,J00121:27:H3GGKBBXX:5:1204:22272:1789,J00121:27:H3GGKBBXX:5:2128:14884:23241;sequence=TATACTTAAAGAAATTATCCAATTATTATTTTGAAAAAGCGCTA;start=56521;subtype=IES;support_ref=3;support_variant=37;type=IES;
scaffold51_39_with_IES	MILORD	internal_eliminated_sequence	56521	56562	.	.	.	ID=MILORD.39.56521.56562;Name=MILORD.39.56521.56562;bounded_by_ta=TRUE;common_boundary=LEFT;end=56562;ies_id=IESPGM.PTET51.1.39.54687;ies_left_dist=0;ies_min_dist=0;ies_right_dist=2;junction_seq=ttcgatagttaccatTAtagtatcaacaaaaa;read_names=J00121:27:H3GGKBBXX:5:2227:4107:16876,J00121:27:H3GGKBBXX:5:1228:29620:11319;sequence=TATACTTAAAGAAATTATCCAATTATTATTTTGAAAAAGCGC;start=56521;subtype=PARTIAL_INTERNAL;support_ref=2;support_variant=2;type=ALTERNATIVE;
scaffold51_39_with_IES	MILORD	internal_eliminated_sequence	56527	56564	.	.	.	ID=MILORD.39.56527.56564;Name=MILORD.39.56527.56564;bounded_by_ta=TRUE;common_boundary=RIGHT;end=56564;ies_id=IESPGM.PTET51.1.39.54687;ies_left_dist=-6;ies_min_dist=0;ies_right_dist=0;junction_seq=agttaccattatactTAgtatcaacaaaaaaa;read_names=J00121:27:H3GGKBBXX:5:2227:1753:41669,J00121:27:H3GGKBBXX:5:1104:23926:32156,J00121:27:H3GGKBBXX:5:1112:22790:44324,J00121:27:H3GGKBBXX:5:2125:9688:27883;sequence=TAAAGAAATTATCCAATTATTATTTTGAAAAAGCGCTA;start=56527;subtype=PARTIAL_INTERNAL;support_ref=2;support_variant=4;type=ALTERNATIVE;
scaffold51_39_with_IES	MILORD	internal_eliminated_sequence	57237	57263	.	.	.	ID=MILORD.39.57237.57263;Name=MILORD.39.57237.57263;bounded_by_ta=TRUE;common_boundary=Both;end=57263;ies_id=IESPGM.PTET51.1.39.55313;ies_left_dist=0;ies_min_dist=0;ies_right_dist=0;junction_seq=tattaaagaatgaagTAtcaaaattaactatt;read_names=J00121:27:H3GGKBBXX:5:1208:14103:23364,J00121:27:H3GGKBBXX:5:2212:16234:31593,J00121:27:H3GGKBBXX:5:2124:31497:16295,J00121:27:H3GGKBBXX:5:1216:5010:40455,J00121:27:H3GGKBBXX:5:2223:8674:14484,J00121:27:H3GGKBBXX:5:1115:17878:34688;sequence=TATAGGAGATAAATCAAAAATTACCTA;start=57237;subtype=IES;support_ref=3;support_variant=6;type=IES;
scaffold51_39_with_IES	MILORD	internal_eliminated_sequence	57775	60283	.	.	.	ID=MILORD.39.57775.60283;Name=MILORD.39.57775.60283;bounded_by_ta=TRUE;common_boundary=RIGHT;end=60283;ies_id=IESPGM.PTET51.1.39.56368;ies_left_dist=544;ies_min_dist=0;ies_right_dist=0;junction_seq=cattattttattcttTAtaaattgtaaaattc;read_names=J00121:27:H3GGKBBXX:5:1127:30452:10897;sequence=TATTTATGATGTTAACAATATAATAATAAATACAATTATTCTTAGAAACTTGTTAAACTAATTTTTATTTAAAATTTTATATTTCTGATTGAATCTGTTGATACACAACATCAATCAAAACCATTTGTAAATTGTATAAATATCTTTTTAATTTATAATATAATCAGTAAATTTCAGCATAAGCCTCTTACAAAAACTTCAATGCAAAAAGCTACTAAGCAATCCCCAATACATTAAAATATGAGCCCATTCCAAAAGCCTGGCTAGGGTTTTTGTTTTTCTTCATTGATTTAAGGTTAATCAAGAATTTTATAATGTTATTCTTCTTCTTTTTATGTTTCTTCTTCAATTGATGGTTTTAATTCCCAATATTTATCATCGTTTATTGGGTTGTGTAATAATTGCTCTGAGATATCTTAAACTTATTCAGTCATTAAATTAATGAATATTCATTAGTTTGAACTTTGATTTATATTAAGAAAAATGTAGAAATTTATGTGTTGTACAATTAATAATTAAAATTAATGTGTAAAATATAAGGTGATATAGTTGTTATTGAGAATATTTTTGAAATGTAATATAATATATTAAAAACATAACTAATCAGTTTGGCTCATTTTATCTTCCAGCATTATGTAATATATATAAATGATTTTTCAGATTTTTAAATTATATATTTTGAAAGGAATTTTCTCCCCTTTATAAGCACTTAATTTACTTGTGGAGATCCATTAGTAAACAAAAAGTCTTTAATATCCCTCCTTGCAAAATATCCTGATCAATCAAACCAATTGGTTTTATGCGCGAAGAATTTCTTAAATAATAACTTCATTTAACTACTACCATAATTGGCTGCTGTAGAATAAAAATTCAATGTTATAATAGATCTAATCAATAACAATATGTAATATTTTGGTGATATATGAGATTTAATATACCTGCTTGTCGTAGAACAAGTTTAATACATTTAAACAAGGTTTTCCTGATATCCCTCAGAAAACTTAGTCCGGCTTATAAGATTGTATGTTTTTAGATTTAAGATTTCTCCATATACTATAACAATACCTGTCCACCTTCAGGCTATTAAATATTCTAGTTGCCTATAAAAAATAGGATAAAATGGGTTGCATCTTTATTGATTTTAGTAATGCTTTCAATGGCATAAATAGATAAAGTTATTCATATTCTGTCAGCCAAAGCAATCCTGGGAAAACACTGATGTAAAATTTCTTTAACATCTCCATACAAACCTTCATTATATTTTTCCATAAACAAATACTAAATTTTACTTTTAAAATTTTATTCCGTAAGGTTCGCCTCTGTCTCCAGCACTTTTTAATTTATATCTTGAAGACTTATAGATCTCATTAATACAAAAAAATTGTAATTCTAACAATAAAATTTATGAATTTGCAGACTATATTGATCATATAACTATAATATCCTGCTTATAATAATGGATTTTAATTTCTGAACAATATGTTCTCTTAGTAAATTAGAAAAATATAGTATCTTCTTCATTCAGAATCATAAGGGTTGTTAATAAAATAATATATAAGGCCTTCCCTTATCATGATAATTTATAAGTATTCTGGAGTAAATATGAATAACAATGGAAAATGAATTTATAGCATAATAAAATAGAGAAACTTAATTGGAAACAGAAATATTATTTATTCTTTACTTTCCTCTTCAAAACATACTTTATTTTTCCTTCAATTCCAACTCAGAAATACAAAAATGTATTTCAAAGCTTATAAAGATTATATAAATCTAGCTTCAAAATAGTTTGTGGATTTCCTCAATGTATACCTAATGAATTTTTAGACTTGTAATTATCCTTTTGACTTAACTATTGCAATCATACAAACAAAATCATCAAGAAGATGAATATTGGTAACTTTGGATGAAACCATGTTTATAAATACTAATTGTATTTAGATGTAGGAAAATGATAACCAATTTACAAAATTCTTCCCATCAATTTTAATTTTATATTTTGCTTGTACCAATAAATCTGTAAGACCCACTAATGTAACCTTTCATATCAGCATATAATCAATTTTCATTTAACTTCAAAATTTATGAGCACTTAATAATTTAAGAAATATATATATTTCTAATTAGTAAATGATATCACAAAGATATTAATGGGAAAAATTGGAAAAATGTTTATAACTGATTGATTGAGTTATCTTTATTGTAGATAGAAATAATTTCCAGATTAGGAAATTCACTGATATTACTTAATTTAACTATTGGAAAATTTCCTTGAATAAGCATGTATTGCCATAATAACTTCTCGTTCTGATTTTGGTTAATAAATGTTAAATCGATGATTAGTGCCTCCTAATTATAAAATTACACAATATTAGTCAAACTCCTAACCTGGAAATTCATTAGGAGATAAATGAGCCAAACTGATTAATTATATTTTTATATATTACATCAAACTGATTAATTATATTTTTAAATATTATATTTCGAAAATGTTTTCTGATTACAACTA;start=57775;subtype=PARTIAL_EXTERNAL;support_ref=103;support_variant=1;type=ALTERNATIVE;
scaffold51_39_with_IES	MILORD	internal_eliminated_sequence	58309	60283	.	.	.	ID=MILORD.39.58309.60283;Name=MILORD.39.58309.60283;bounded_by_ta=TRUE;common_boundary=RIGHT;end=60283;ies_id=IESPGM.PTET51.1.39.56368;ies_left_dist=10;ies_min_dist=0;ies_right_dist=0;junction_seq=aattaatgtgtaaaaTAtaaattgtaaaattc;read_names=J00121:27:H3GGKBBXX:5:1208:28097:41634;sequence=TATAAGGTGATATAGTTGTTATTGAGAATATTTTTGAAATGTAATATAATATATTAAAAACATAACTAATCAGTTTGGCTCATTTTATCTTCCAGCATTATGTAATATATATAAATGATTTTTCAGATTTTTAAATTATATATTTTGAAAGGAATTTTCTCCCCTTTATAAGCACTTAATTTACTTGTGGAGATCCATTAGTAAACAAAAAGTCTTTAATATCCCTCCTTGCAAAATATCCTGATCAATCAAACCAATTGGTTTTATGCGCGAAGAATTTCTTAAATAATAACTTCATTTAACTACTACCATAATTGGCTGCTGTAGAATAAAAATTCAATGTTATAATAGATCTAATCAATAACAATATGTAATATTTTGGTGATATATGAGATTTAATATACCTGCTTGTCGTAGAACAAGTTTAATACATTTAAACAAGGTTTTCCTGATATCCCTCAGAAAACTTAGTCCGGCTTATAAGATTGTATGTTTTTAGATTTAAGATTTCTCCATATACTATAACAATACCTGTCCACCTTCAGGCTATTAAATATTCTAGTTGCCTATAAAAAATAGGATAAAATGGGTTGCATCTTTATTGATTTTAGTAATGCTTTCAATGGCATAAATAGATAAAGTTATTCATATTCTGTCAGCCAAAGCAATCCTGGGAAAACACTGATGTAAAATTTCTTTAACATCTCCATACAAACCTTCATTATATTTTTCCATAAACAAATACTAAATTTTACTTTTAAAATTTTATTCCGTAAGGTTCGCCTCTGTCTCCAGCACTTTTTAATTTATATCTTGAAGACTTATAGATCTCATTAATACAAAAAAATTGTAATTCTAACAATAAAATTTATGAATTTGCAGACTATATTGATCATATAACTATAATATCCTGCTTATAATAATGGATTTTAATTTCTGAACAATATGTTCTCTTAGTAAATTAGAAAAATATAGTATCTTCTTCATTCAGAATCATAAGGGTTGTTAATAAAATAATATATAAGGCCTTCCCTTATCATGATAATTTATAAGTATTCTGGAGTAAATATGAATAACAATGGAAAATGAATTTATAGCATAATAAAATAGAGAAACTTAATTGGAAACAGAAATATTATTTATTCTTTACTTTCCTCTTCAAAACATACTTTATTTTTCCTTCAATTCCAACTCAGAAATACAAAAATGTATTTCAAAGCTTATAAAGATTATATAAATCTAGCTTCAAAATAGTTTGTGGATTTCCTCAATGTATACCTAATGAATTTTTAGACTTGTAATTATCCTTTTGACTTAACTATTGCAATCATACAAACAAAATCATCAAGAAGATGAATATTGGTAACTTTGGATGAAACCATGTTTATAAATACTAATTGTATTTAGATGTAGGAAAATGATAACCAATTTACAAAATTCTTCCCATCAATTTTAATTTTATATTTTGCTTGTACCAATAAATCTGTAAGACCCACTAATGTAACCTTTCATATCAGCATATAATCAATTTTCATTTAACTTCAAAATTTATGAGCACTTAATAATTTAAGAAATATATATATTTCTAATTAGTAAATGATATCACAAAGATATTAATGGGAAAAATTGGAAAAATGTTTATAACTGATTGATTGAGTTATCTTTATTGTAGATAGAAATAATTTCCAGATTAGGAAATTCACTGATATTACTTAATTTAACTATTGGAAAATTTCCTTGAATAAGCATGTATTGCCATAATAACTTCTCGTTCTGATTTTGGTTAATAAATGTTAAATCGATGATTAGTGCCTCCTAATTATAAAATTACACAATATTAGTCAAACTCCTAACCTGGAAATTCATTAGGAGATAAATGAGCCAAACTGATTAATTATATTTTTATATATTACATCAAACTGATTAATTATATTTTTAAATATTATATTTCGAAAATGTTTTCTGATTACAACTA;start=58309;subtype=PARTIAL_EXTERNAL;support_ref=29;support_variant=1;type=ALTERNATIVE;
scaffold51_39_with_IES	MILORD	internal_eliminated_sequence	58319	60283	.	.	.	ID=MILORD.39.58319.60283;Name=MILORD.39.58319.60283;bounded_by_ta=TRUE;common_boundary=Both;end=60283;ies_id=IESPGM.PTET51.1.39.56368;ies_left_dist=0;ies_min_dist=0;ies_right_dist=0;junction_seq=taaaatataaggtgaTAtaaattgtaaaattc;read_names=J00121:27:H3GGKBBXX:5:1211:29477:19513,J00121:27:H3GGKBBXX:5:2218:9191:43480,J00121:27:H3GGKBBXX:5:1121:20040:47647,J00121:27:H3GGKBBXX:5:2226:11251:3934,J00121:27:H3GGKBBXX:5:2111:26240:16823,J00121:27:H3GGKBBXX:5:2227:16518:1560,J00121:27:H3GGKBBXX:5:1105:8176:31242;sequence=TATAGTTGTTATTGAGAATATTTTTGAAATGTAATATAATATATTAAAAACATAACTAATCAGTTTGGCTCATTTTATCTTCCAGCATTATGTAATATATATAAATGATTTTTCAGATTTTTAAATTATATATTTTGAAAGGAATTTTCTCCCCTTTATAAGCACTTAATTTACTTGTGGAGATCCATTAGTAAACAAAAAGTCTTTAATATCCCTCCTTGCAAAATATCCTGATCAATCAAACCAATTGGTTTTATGCGCGAAGAATTTCTTAAATAATAACTTCATTTAACTACTACCATAATTGGCTGCTGTAGAATAAAAATTCAATGTTATAATAGATCTAATCAATAACAATATGTAATATTTTGGTGATATATGAGATTTAATATACCTGCTTGTCGTAGAACAAGTTTAATACATTTAAACAAGGTTTTCCTGATATCCCTCAGAAAACTTAGTCCGGCTTATAAGATTGTATGTTTTTAGATTTAAGATTTCTCCATATACTATAACAATACCTGTCCACCTTCAGGCTATTAAATATTCTAGTTGCCTATAAAAAATAGGATAAAATGGGTTGCATCTTTATTGATTTTAGTAATGCTTTCAATGGCATAAATAGATAAAGTTATTCATATTCTGTCAGCCAAAGCAATCCTGGGAAAACACTGATGTAAAATTTCTTTAACATCTCCATACAAACCTTCATTATATTTTTCCATAAACAAATACTAAATTTTACTTTTAAAATTTTATTCCGTAAGGTTCGCCTCTGTCTCCAGCACTTTTTAATTTATATCTTGAAGACTTATAGATCTCATTAATACAAAAAAATTGTAATTCTAACAATAAAATTTATGAATTTGCAGACTATATTGATCATATAACTATAATATCCTGCTTATAATAATGGATTTTAATTTCTGAACAATATGTTCTCTTAGTAAATTAGAAAAATATAGTATCTTCTTCATTCAGAATCATAAGGGTTGTTAATAAAATAATATATAAGGCCTTCCCTTATCATGATAATTTATAAGTATTCTGGAGTAAATATGAATAACAATGGAAAATGAATTTATAGCATAATAAAATAGAGAAACTTAATTGGAAACAGAAATATTATTTATTCTTTACTTTCCTCTTCAAAACATACTTTATTTTTCCTTCAATTCCAACTCAGAAATACAAAAATGTATTTCAAAGCTTATAAAGATTATATAAATCTAGCTTCAAAATAGTTTGTGGATTTCCTCAATGTATACCTAATGAATTTTTAGACTTGTAATTATCCTTTTGACTTAACTATTGCAATCATACAAACAAAATCATCAAGAAGATGAATATTGGTAACTTTGGATGAAACCATGTTTATAAATACTAATTGTATTTAGATGTAGGAAAATGATAACCAATTTACAAAATTCTTCCCATCAATTTTAATTTTATATTTTGCTTGTACCAATAAATCTGTAAGACCCACTAATGTAACCTTTCATATCAGCATATAATCAATTTTCATTTAACTTCAAAATTTATGAGCACTTAATAATTTAAGAAATATATATATTTCTAATTAGTAAATGATATCACAAAGATATTAATGGGAAAAATTGGAAAAATGTTTATAACTGATTGATTGAGTTATCTTTATTGTAGATAGAAATAATTTCCAGATTAGGAAATTCACTGATATTACTTAATTTAACTATTGGAAAATTTCCTTGAATAAGCATGTATTGCCATAATAACTTCTCGTTCTGATTTTGGTTAATAAATGTTAAATCGATGATTAGTGCCTCCTAATTATAAAATTACACAATATTAGTCAAACTCCTAACCTGGAAATTCATTAGGAGATAAATGAGCCAAACTGATTAATTATATTTTTATATATTACATCAAACTGATTAATTATATTTTTAAATATTATATTTCGAAAATGTTTTCTGATTACAACTA;start=58319;subtype=IES;support_ref=42;support_variant=7;type=IES;
scaffold51_39_with_IES	MILORD	internal_eliminated_sequence	60237	60281	.	.	.	ID=MILORD.39.60237.60281;Name=MILORD.39.60237.60281;bounded_by_ta=TRUE;common_boundary=None;end=60281;ies_id=IESPGM.PTET51.1.39.56368;ies_left_dist=-1918;ies_min_dist=2;ies_right_dist=2;junction_seq=atcaaactgattaatTAtataaattgtaaaat;read_names=J00121:27:H3GGKBBXX:5:2107:22171:26090;sequence=TATATTTTTAAATATTATATTTCGAAAATGTTTTCTGATTACAAC;start=60237;subtype=INTERNAL;support_ref=32;support_variant=1;type=ALTERNATIVE;
scaffold51_39_with_IES	MILORD	internal_eliminated_sequence	60446	60472	.	.	.	ID=MILORD.39.60446.60472;Name=MILORD.39.60446.60472;bounded_by_ta=TRUE;common_boundary=Both;end=60472;ies_id=IESPGM.PTET51.1.39.56530;ies_left_dist=0;ies_min_dist=0;ies_right_dist=0;junction_seq=agatataaggctggaTAcatcattatgtaaaa;read_names=J00121:27:H3GGKBBXX:5:2105:4432:9209,J00121:27:H3GGKBBXX:5:1110:24302:38644,J00121:27:H3GGKBBXX:5:2118:2554:25369,J00121:27:H3GGKBBXX:5:2101:4919:43744,J00121:27:H3GGKBBXX:5:1223:27641:28991,J00121:27:H3GGKBBXX:5:2103:31111:7855,J00121:27:H3GGKBBXX:5:2221:1986:46293,J00121:27:H3GGKBBXX:5:1104:18538:16911,J00121:27:H3GGKBBXX:5:1118:12033:35004,J00121:27:H3GGKBBXX:5:2121:23591:36253,J00121:27:H3GGKBBXX:5:2218:23429:46662,J00121:27:H3GGKBBXX:5:2115:28473:27408,J00121:27:H3GGKBBXX:5:1217:12814:42689,J00121:27:H3GGKBBXX:5:1115:13991:45291,J00121:27:H3GGKBBXX:5:2111:20111:34969,J00121:27:H3GGKBBXX:5:1218:19380:25931,J00121:27:H3GGKBBXX:5:1225:25885:30134,J00121:27:H3GGKBBXX:5:2215:4970:48649,J00121:27:H3GGKBBXX:5:1207:23906:31066,J00121:27:H3GGKBBXX:5:2217:3234:21940,J00121:27:H3GGKBBXX:5:1123:25570:29554,J00121:27:H3GGKBBXX:5:2227:11617:3336,J00121:27:H3GGKBBXX:5:1127:9546:43040,J00121:27:H3GGKBBXX:5:1225:22587:19038,J00121:27:H3GGKBBXX:5:1101:17127:13904,J00121:27:H3GGKBBXX:5:2116:24322:38644,J00121:27:H3GGKBBXX:5:2224:28858:39119,J00121:27:H3GGKBBXX:5:2102:7222:25509,J00121:27:H3GGKBBXX:5:2102:11454:41317,J00121:27:H3GGKBBXX:5:1113:5507:39594,J00121:27:H3GGKBBXX:5:1212:23531:7732,J00121:27:H3GGKBBXX:5:2219:20983:8875,J00121:27:H3GGKBBXX:5:1124:14590:37185,J00121:27:H3GGKBBXX:5:1217:10592:3248,J00121:27:H3GGKBBXX:5:1206:8572:15715,J00121:27:H3GGKBBXX:5:2125:17269:31628,J00121:27:H3GGKBBXX:5:1107:8856:49124,J00121:27:H3GGKBBXX:5:2110:14032:18423,J00121:27:H3GGKBBXX:5:2223:27864:22450;sequence=TATAGATTATTACAACTATTTGGAATA;start=60446;subtype=IES;support_ref=6;support_variant=39;type=IES;
scaffold51_39_with_IES	MILORD	internal_eliminated_sequence	60832	60871	.	.	.	ID=MILORD.39.60832.60871;Name=MILORD.39.60832.60871;bounded_by_ta=TRUE;common_boundary=RIGHT;end=60871;ies_id=IESPGM.PTET51.1.39.56903;ies_left_dist=14;ies_min_dist=0;ies_right_dist=0;junction_seq=cctttaaatcaaaacTAcgctatatcttttgg;read_names=J00121:27:H3GGKBBXX:5:1213:27113:13447;sequence=TAAATTCGAAAGTGTATAGTAATTTTTACTCTTCCATCTA;start=60832;subtype=PARTIAL_EXTERNAL;support_ref=12;support_variant=1;type=ALTERNATIVE;
scaffold51_39_with_IES	MILORD	internal_eliminated_sequence	60846	60878	.	.	.	ID=MILORD.39.60846.60878;Name=MILORD.39.60846.60878;bounded_by_ta=TRUE;common_boundary=LEFT;end=60878;ies_id=IESPGM.PTET51.1.39.56903;ies_left_dist=0;ies_min_dist=0;ies_right_dist=-7;junction_seq=ctaaattcgaaagtgTAtcttttgggttaaag;read_names=J00121:27:H3GGKBBXX:5:2113:8075:17210;sequence=TATAGTAATTTTTACTCTTCCATCTATACGCTA;start=60846;subtype=PARTIAL_EXTERNAL;support_ref=1;support_variant=1;type=ALTERNATIVE;
scaffold51_39_with_IES	MILORD	internal_eliminated_sequence	60846	60871	.	.	.	ID=MILORD.39.60846.60871;Name=MILORD.39.60846.60871;bounded_by_ta=TRUE;common_boundary=Both;end=60871;ies_id=IESPGM.PTET51.1.39.56903;ies_left_dist=0;ies_min_dist=0;ies_right_dist=0;junction_seq=ctaaattcgaaagtgTAcgctatatcttttgg;read_names=J00121:27:H3GGKBBXX:5:1206:12073:8770,J00121:27:H3GGKBBXX:5:1108:23794:44763,J00121:27:H3GGKBBXX:5:1226:10439:12902,J00121:27:H3GGKBBXX:5:1221:20770:22889,J00121:27:H3GGKBBXX:5:1206:21765:1508,J00121:27:H3GGKBBXX:5:2209:2717:11653,J00121:27:H3GGKBBXX:5:2120:26423:45555,J00121:27:H3GGKBBXX:5:2221:3468:4338,J00121:27:H3GGKBBXX:5:1201:20770:17966,J00121:27:H3GGKBBXX:5:1228:23033:9473,J00121:27:H3GGKBBXX:5:1214:19695:44552,J00121:27:H3GGKBBXX:5:1210:5507:46662,J00121:27:H3GGKBBXX:5:2209:3397:13359,J00121:27:H3GGKBBXX:5:2220:10236:37906,J00121:27:H3GGKBBXX:5:1215:2189:12427,J00121:27:H3GGKBBXX:5:1205:24860:13693,J00121:27:H3GGKBBXX:5:1201:1884:23083,J00121:27:H3GGKBBXX:5:2224:4858:23382,J00121:27:H3GGKBBXX:5:1222:12083:5868,J00121:27:H3GGKBBXX:5:1212:8258:18019,J00121:27:H3GGKBBXX:5:1127:17949:19689,J00121:27:H3GGKBBXX:5:2221:28016:41634,J00121:27:H3GGKBBXX:5:1108:7243:20551,J00121:27:H3GGKBBXX:5:1122:8866:18757,J00121:27:H3GGKBBXX:5:1213:22394:9139,J00121:27:H3GGKBBXX:5:2210:13139:8400,J00121:27:H3GGKBBXX:5:1219:24708:7099,J00121:27:H3GGKBBXX:5:2221:13220:4673,J00121:27:H3GGKBBXX:5:1120:26788:14889,J00121:27:H3GGKBBXX:5:1219:23033:2053,J00121:27:H3GGKBBXX:5:1223:6593:1490,J00121:27:H3GGKBBXX:5:2125:30929:37044,J00121:27:H3GGKBBXX:5:2202:27133:17526,J00121:27:H3GGKBBXX:5:1125:18538:5235,J00121:27:H3GGKBBXX:5:1111:29163:5745,J00121:27:H3GGKBBXX:5:1126:11028:6888,J00121:27:H3GGKBBXX:5:2108:30766:41510,J00121:27:H3GGKBBXX:5:2221:13667:4602,J00121:27:H3GGKBBXX:5:1109:27793:32279,J00121:27:H3GGKBBXX:5:2209:29802:43075,J00121:27:H3GGKBBXX:5:1110:12520:18194,J00121:27:H3GGKBBXX:5:2214:8186:21447,J00121:27:H3GGKBBXX:5:1126:11170:7345,J00121:27:H3GGKBBXX:5:1108:20659:33316;sequence=TATAGTAATTTTTACTCTTCCATCTA;start=60846;subtype=IES;support_ref=3;support_variant=44;type=IES;
scaffold51_39_with_IES	MILORD	internal_eliminated_sequence	61911	61936	.	.	.	ID=MILORD.39.61911.61936;Name=MILORD.39.61911.61936;bounded_by_ta=TRUE;common_boundary=Both;end=61936;ies_id=IESPGM.PTET51.1.39.57942;ies_left_dist=0;ies_min_dist=0;ies_right_dist=0;junction_seq=aatcatacattttggTAattgattataagcaa;read_names=J00121:27:H3GGKBBXX:5:1107:25885:10440,J00121:27:H3GGKBBXX:5:2213:6898:47067,J00121:27:H3GGKBBXX:5:1220:25712:25791,J00121:27:H3GGKBBXX:5:1108:12114:28780,J00121:27:H3GGKBBXX:5:2205:26829:29940,J00121:27:H3GGKBBXX:5:1213:4696:31083,J00121:27:H3GGKBBXX:5:1213:4574:30521,J00121:27:H3GGKBBXX:5:2208:16183:38011,J00121:27:H3GGKBBXX:5:1220:25114:4778,J00121:27:H3GGKBBXX:5:1117:6147:45871,J00121:27:H3GGKBBXX:5:1207:11424:45766,J00121:27:H3GGKBBXX:5:2107:18842:42689,J00121:27:H3GGKBBXX:5:2108:30411:19513,J00121:27:H3GGKBBXX:5:2102:20760:29131,J00121:27:H3GGKBBXX:5:1202:12104:2281,J00121:27:H3GGKBBXX:5:1124:31842:15451,J00121:27:H3GGKBBXX:5:1202:23997:36640;sequence=TATCGACTTATTGATATTTTTAATTG;start=61911;subtype=IES;support_ref=117;support_variant=17;type=IES;
scaffold51_39_with_IES	MILORD	internal_eliminated_sequence	62122	62166	.	.	.	ID=MILORD.39.62122.62166;Name=MILORD.39.62122.62166;bounded_by_ta=TRUE;common_boundary=Both;end=62166;ies_id=IESPGM.PTET51.1.39.58127;ies_left_dist=0;ies_min_dist=0;ies_right_dist=0;junction_seq=tttgtgcagaagtaaTAgagctccaatgatat;read_names=J00121:27:H3GGKBBXX:5:1105:13646:48632,J00121:27:H3GGKBBXX:5:2126:2067:28358,J00121:27:H3GGKBBXX:5:1208:21339:8224;sequence=TATACTTGAGTTTTTAGAACGAATAGTAACAATATTTATGAACAA;start=62122;subtype=IES;support_ref=21;support_variant=3;type=IES;
scaffold51_39_with_IES	MILORD	internal_eliminated_sequence	62199	62224	.	.	.	ID=MILORD.39.62199.62224;Name=MILORD.39.62199.62224;bounded_by_ta=TRUE;common_boundary=Both;end=62224;ies_id=IESPGM.PTET51.1.39.58159;ies_left_dist=0;ies_min_dist=0;ies_right_dist=0;junction_seq=caaattgtctttttgTAagattaacaatattc;read_names=J00121:27:H3GGKBBXX:5:1111:13535:27514,J00121:27:H3GGKBBXX:5:2223:7781:19056;sequence=TATGGTGCTTCAACTGAATTAACCTA;start=62199;subtype=IES;support_ref=4;support_variant=2;type=IES;
scaffold51_39_with_IES	MILORD	internal_eliminated_sequence	62252	62277	.	.	.	ID=MILORD.39.62252.62277;Name=MILORD.39.62252.62277;bounded_by_ta=TRUE;common_boundary=Both;end=62277;ies_id=IESPGM.PTET51.1.39.58186;ies_left_dist=0;ies_min_dist=0;ies_right_dist=0;junction_seq=tattctttgatatggTAcaaatatgtgcgaaa;read_names=J00121:27:H3GGKBBXX:5:1206:10592:5358,J00121:27:H3GGKBBXX:5:1218:5710:27496;sequence=TATTATAAAAATAACTGTATAAGTTA;start=62252;subtype=IES;support_ref=2;support_variant=2;type=IES;
scaffold51_39_with_IES	MILORD	internal_eliminated_sequence	62317	62380	.	.	.	ID=MILORD.39.62317.62380;Name=MILORD.39.62317.62380;bounded_by_ta=TRUE;common_boundary=Both;end=62380;ies_id=IESPGM.PTET51.1.39.58225;ies_left_dist=0;ies_min_dist=0;ies_right_dist=0;junction_seq=ttacccatttgctttTAttaggacaaaatgct;read_names=J00121:27:H3GGKBBXX:5:1202:19573:34143,J00121:27:H3GGKBBXX:5:1213:21978:6132;sequence=TATAGAACATTGTAAAAGATTTTAAATTTTCCATAAATTATTTTAATGATTCTCAAATCAATTA;start=62317;subtype=IES;support_ref=5;support_variant=2;type=IES;
scaffold51_39_with_IES	MILORD	internal_eliminated_sequence	62569	62594	.	.	.	ID=MILORD.39.62569.62594;Name=MILORD.39.62569.62594;bounded_by_ta=TRUE;common_boundary=Both;end=62594;ies_id=IESPGM.PTET51.1.39.58413;ies_left_dist=0;ies_min_dist=0;ies_right_dist=0;junction_seq=gataagcatagacagTAtaatcatcaagaaga;read_names=J00121:27:H3GGKBBXX:5:2206:23328:7029,J00121:27:H3GGKBBXX:5:2209:29203:45695,J00121:27:H3GGKBBXX:5:1221:18314:17298,J00121:27:H3GGKBBXX:5:2207:25449:48157,J00121:27:H3GGKBBXX:5:2208:13778:1947,J00121:27:H3GGKBBXX:5:1224:24231:21289,J00121:27:H3GGKBBXX:5:2208:3721:39277,J00121:27:H3GGKBBXX:5:2204:26403:34969,J00121:27:H3GGKBBXX:5:1201:23591:25527,J00121:27:H3GGKBBXX:5:2214:21785:39594,J00121:27:H3GGKBBXX:5:2103:14651:8172,J00121:27:H3GGKBBXX:5:2228:8176:21008,J00121:27:H3GGKBBXX:5:1101:10653:45590,J00121:27:H3GGKBBXX:5:2221:19908:22661;sequence=TAGAATAAAAAAATAGAGCTTTACTA;start=62569;subtype=IES;support_ref=112;support_variant=14;type=IES;
scaffold51_39_with_IES	MILORD	internal_eliminated_sequence	63128	63174	.	.	.	ID=MILORD.39.63128.63174;Name=MILORD.39.63128.63174;bounded_by_ta=TRUE;common_boundary=RIGHT;end=63174;ies_id=IESPGM.PTET51.1.39.58964;ies_left_dist=18;ies_min_dist=0;ies_right_dist=0;junction_seq=ggataaattatagaaTAtgagaagagtttaat;read_names=J00121:27:H3GGKBBXX:5:2208:15514:41915;sequence=TATTAGTTAATTGAATAGTATAGTCAATTCGAAAAGGCAGTGATCTA;start=63128;subtype=PARTIAL_EXTERNAL;support_ref=14;support_variant=1;type=ALTERNATIVE;
scaffold51_39_with_IES	MILORD	internal_eliminated_sequence	63135	63174	.	.	.	ID=MILORD.39.63135.63174;Name=MILORD.39.63135.63174;bounded_by_ta=TRUE;common_boundary=RIGHT;end=63174;ies_id=IESPGM.PTET51.1.39.58964;ies_left_dist=11;ies_min_dist=0;ies_right_dist=0;junction_seq=ttatagaatattagtTAtgagaagagtttaat;read_names=J00121:27:H3GGKBBXX:5:2212:25905:28657,J00121:27:H3GGKBBXX:5:2104:6492:41088,J00121:27:H3GGKBBXX:5:1211:7628:46258;sequence=TAATTGAATAGTATAGTCAATTCGAAAAGGCAGTGATCTA;start=63135;subtype=PARTIAL_EXTERNAL;support_ref=7;support_variant=3;type=ALTERNATIVE;
scaffold51_39_with_IES	MILORD	internal_eliminated_sequence	63146	63174	.	.	.	ID=MILORD.39.63146.63174;Name=MILORD.39.63146.63174;bounded_by_ta=TRUE;common_boundary=Both;end=63174;ies_id=IESPGM.PTET51.1.39.58964;ies_left_dist=0;ies_min_dist=0;ies_right_dist=0;junction_seq=tagttaattgaatagTAtgagaagagtttaat;read_names=J00121:27:H3GGKBBXX:5:2119:25134:42337,J00121:27:H3GGKBBXX:5:1104:16549:14344,J00121:27:H3GGKBBXX:5:1122:27458:34723,J00121:27:H3GGKBBXX:5:1222:27833:35796,J00121:27:H3GGKBBXX:5:2119:24058:16876,J00121:27:H3GGKBBXX:5:2209:24982:19003,J00121:27:H3GGKBBXX:5:2213:15361:18019,J00121:27:H3GGKBBXX:5:1228:9557:19496,J00121:27:H3GGKBBXX:5:2205:16346:24788,J00121:27:H3GGKBBXX:5:1109:2493:2721,J00121:27:H3GGKBBXX:5:2103:7912:37466,J00121:27:H3GGKBBXX:5:2212:12855:22854,J00121:27:H3GGKBBXX:5:1109:5467:23311;sequence=TATAGTCAATTCGAAAAGGCAGTGATCTA;start=63146;subtype=IES;support_ref=3;support_variant=13;type=IES;
scaffold51_39_with_IES	MILORD	internal_eliminated_sequence	64054	64092	.	.	.	ID=MILORD.39.64054.64092;Name=MILORD.39.64054.64092;bounded_by_ta=TRUE;common_boundary=Both;end=64092;ies_id=IESPGM.PTET51.1.39.59843;ies_left_dist=0;ies_min_dist=0;ies_right_dist=0;junction_seq=attaaaccttcattgTAtaaggtattatttat;read_names=J00121:27:H3GGKBBXX:5:2116:7699:20744,J00121:27:H3GGKBBXX:5:2124:9090:35251,J00121:27:H3GGKBBXX:5:2104:23419:34266,J00121:27:H3GGKBBXX:5:1112:5507:46627,J00121:27:H3GGKBBXX:5:1207:30371:37484,J00121:27:H3GGKBBXX:5:1205:11880:37695,J00121:27:H3GGKBBXX:5:2213:30990:16506,J00121:27:H3GGKBBXX:5:1216:17858:31171,J00121:27:H3GGKBBXX:5:1213:27032:46891;sequence=TATAGTTAAGAATTTGATAGTTGCAAAGTGGATTGAGTA;start=64054;subtype=IES;support_ref=120;support_variant=9;type=IES;
scaffold51_39_with_IES	MILORD	internal_eliminated_sequence	64054	64099	.	.	.	ID=MILORD.39.64054.64099;Name=MILORD.39.64054.64099;bounded_by_ta=TRUE;common_boundary=LEFT;end=64099;ies_id=IESPGM.PTET51.1.39.59843;ies_left_dist=0;ies_min_dist=0;ies_right_dist=-7;junction_seq=attaaaccttcattgTAttatttattcttatt;read_names=J00121:27:H3GGKBBXX:5:2120:21836:9965;sequence=TATAGTTAAGAATTTGATAGTTGCAAAGTGGATTGAGTATATAAGG;start=64054;subtype=PARTIAL_EXTERNAL;support_ref=40;support_variant=1;type=ALTERNATIVE;
scaffold51_39_with_IES	MILORD	internal_eliminated_sequence	64091	64117	.	.	.	ID=MILORD.39.64091.64117;Name=MILORD.39.64091.64117;bounded_by_ta=TRUE;common_boundary=None;end=64117;ies_id=IESPGM.PTET51.1.39.59843;ies_left_dist=-37;ies_min_dist=25;ies_right_dist=-25;junction_seq=gcaaagtggattgagTAcaatctattgatgaa;read_names=J00121:27:H3GGKBBXX:5:2115:21978:47348;sequence=TATATAAGGTATTATTTATTCTTATTC;start=64091;subtype=OVERLAPPING;support_ref=36;support_variant=1;type=ALTERNATIVE;
scaffold51_39_with_IES	MILORD	internal_eliminated_sequence	64236	64265	.	.	.	ID=MILORD.39.64236.64265;Name=MILORD.39.64236.64265;bounded_by_ta=TRUE;common_boundary=None;end=64265;ies_id=IESPGM.PTET51.1.39.59989;ies_left_dist=3;ies_min_dist=2;ies_right_dist=2;junction_seq=ctcctagtatttttcTAtaacttttaagagga;read_names=J00121:27:H3GGKBBXX:5:2210:8389:44974;sequence=TATTATCATCAAAATAATAAAGAATCAATC;start=64236;subtype=OVERLAPPING;support_ref=15;support_variant=1;type=ALTERNATIVE;
scaffold51_39_with_IES	MILORD	internal_eliminated_sequence	64239	64267	.	.	.	ID=MILORD.39.64239.64267;Name=MILORD.39.64239.64267;bounded_by_ta=TRUE;common_boundary=Both;end=64267;ies_id=IESPGM.PTET51.1.39.59989;ies_left_dist=0;ies_min_dist=0;ies_right_dist=0;junction_seq=ctagtatttttctatTAacttttaagaggagt;read_names=J00121:27:H3GGKBBXX:5:2122:8552:30837,J00121:27:H3GGKBBXX:5:2123:22282:40631,J00121:27:H3GGKBBXX:5:2215:28047:48263,J00121:27:H3GGKBBXX:5:1223:22069:22291,J00121:27:H3GGKBBXX:5:2107:7375:25105,J00121:27:H3GGKBBXX:5:2225:10663:28692,J00121:27:H3GGKBBXX:5:1209:2037:6923,J00121:27:H3GGKBBXX:5:2228:21947:23768,J00121:27:H3GGKBBXX:5:2106:30766:17491,J00121:27:H3GGKBBXX:5:2217:30442:40702,J00121:27:H3GGKBBXX:5:2202:8379:36130,J00121:27:H3GGKBBXX:5:2217:30442:40666,J00121:27:H3GGKBBXX:5:2208:26200:4444,J00121:27:H3GGKBBXX:5:1116:18487:14502,J00121:27:H3GGKBBXX:5:1111:11099:26599,J00121:27:H3GGKBBXX:5:2125:24657:31875,J00121:27:H3GGKBBXX:5:2204:29406:40772,J00121:27:H3GGKBBXX:5:1124:9333:22696,J00121:27:H3GGKBBXX:5:1128:30929:20129,J00121:27:H3GGKBBXX:5:2113:8166:16629,J00121:27:H3GGKBBXX:5:2112:31730:25808,J00121:27:H3GGKBBXX:5:1111:19076:6097,J00121:27:H3GGKBBXX:5:2211:31284:4989;sequence=TATCATCAAAATAATAAAGAATCAATCTA;start=64239;subtype=IES;support_ref=26;support_variant=23;type=IES;
scaffold51_39_with_IES	MILORD	internal_eliminated_sequence	64377	64452	.	.	.	ID=MILORD.39.64377.64452;Name=MILORD.39.64377.64452;bounded_by_ta=TRUE;common_boundary=RIGHT;end=64452;ies_id=IESPGM.PTET51.1.39.60104;ies_left_dist=6;ies_min_dist=0;ies_right_dist=0;junction_seq=tcgttttccaaaaaaTAttgttcgtctgaaaa;read_names=J00121:27:H3GGKBBXX:5:2226:17827:44095;sequence=TATAAGTATAGAGATCTTAATTTTCTATTAATTATTAAAATTATTTATATATTGTTTGGAAACTTTGATCTGTCTA;start=64377;subtype=PARTIAL_EXTERNAL;support_ref=11;support_variant=1;type=ALTERNATIVE;
scaffold51_39_with_IES	MILORD	internal_eliminated_sequence	64383	64452	.	.	.	ID=MILORD.39.64383.64452;Name=MILORD.39.64383.64452;bounded_by_ta=TRUE;common_boundary=Both;end=64452;ies_id=IESPGM.PTET51.1.39.60104;ies_left_dist=0;ies_min_dist=0;ies_right_dist=0;junction_seq=tccaaaaaatataagTAttgttcgtctgaaaa;read_names=J00121:27:H3GGKBBXX:5:2104:4696:11530,J00121:27:H3GGKBBXX:5:1118:8704:5218,J00121:27:H3GGKBBXX:5:2217:9912:5341,J00121:27:H3GGKBBXX:5:1217:15970:34160,J00121:27:H3GGKBBXX:5:2116:15838:46381,J00121:27:H3GGKBBXX:5:1223:26951:21395,J00121:27:H3GGKBBXX:5:1217:10957:12146,J00121:27:H3GGKBBXX:5:2204:23084:42513;sequence=TATAGAGATCTTAATTTTCTATTAATTATTAAAATTATTTATATATTGTTTGGAAACTTTGATCTGTCTA;start=64383;subtype=IES;support_ref=22;support_variant=8;type=IES;
scaffold51_39_with_IES	MILORD	internal_eliminated_sequence	65199	65248	.	.	.	ID=MILORD.39.65199.65248;Name=MILORD.39.65199.65248;bounded_by_ta=TRUE;common_boundary=Both;end=65248;ies_id=IESPGM.PTET51.1.39.60850;ies_left_dist=0;ies_min_dist=0;ies_right_dist=0;junction_seq=ctacctgtgcagataTAccattagaagtttgt;read_names=J00121:27:H3GGKBBXX:5:2225:15869:8383,J00121:27:H3GGKBBXX:5:1219:18456:27602,J00121:27:H3GGKBBXX:5:2206:7283:29694,J00121:27:H3GGKBBXX:5:1102:13372:40631,J00121:27:H3GGKBBXX:5:1121:14428:33527,J00121:27:H3GGKBBXX:5:2226:4594:18212,J00121:27:H3GGKBBXX:5:1221:19664:43304,J00121:27:H3GGKBBXX:5:1102:22556:40227,J00121:27:H3GGKBBXX:5:2103:16691:42653,J00121:27:H3GGKBBXX:5:2208:29670:39225,J00121:27:H3GGKBBXX:5:1221:13890:21623,J00121:27:H3GGKBBXX:5:2115:12185:17016,J00121:27:H3GGKBBXX:5:1106:14641:48210,J00121:27:H3GGKBBXX:5:2115:15189:31259,J00121:27:H3GGKBBXX:5:1114:15016:43972,J00121:27:H3GGKBBXX:5:2217:14204:13412,J00121:27:H3GGKBBXX:5:1226:15351:46487,J00121:27:H3GGKBBXX:5:1123:22526:15803,J00121:27:H3GGKBBXX:5:1213:6816:46891;sequence=TATTGTTGAAGTGAATGTAAATACTGACATTAATTTATAGACAGAGACAA;start=65199;subtype=IES;support_ref=96;support_variant=19;type=IES;
scaffold51_39_with_IES	MILORD	internal_eliminated_sequence	65199	65254	.	.	.	ID=MILORD.39.65199.65254;Name=MILORD.39.65199.65254;bounded_by_ta=TRUE;common_boundary=LEFT;end=65254;ies_id=IESPGM.PTET51.1.39.60850;ies_left_dist=0;ies_min_dist=0;ies_right_dist=-6;junction_seq=ctacctgtgcagataTAgaagtttgtgaattt;read_names=J00121:27:H3GGKBBXX:5:2103:25093:20568;sequence=TATTGTTGAAGTGAATGTAAATACTGACATTAATTTATAGACAGAGACAATACCAT;start=65199;subtype=PARTIAL_EXTERNAL;support_ref=48;support_variant=1;type=ALTERNATIVE;
scaffold51_39_with_IES	MILORD	internal_eliminated_sequence	65749	65776	.	.	.	ID=MILORD.39.65749.65776;Name=MILORD.39.65749.65776;bounded_by_ta=TRUE;common_boundary=Both;end=65776;ies_id=IESPGM.PTET51.1.39.61350;ies_left_dist=0;ies_min_dist=0;ies_right_dist=0;junction_seq=tctgaaacgaattgcTActaatccacaaatgg;read_names=J00121:27:H3GGKBBXX:5:1222:9658:40455,J00121:27:H3GGKBBXX:5:1110:29143:11337,J00121:27:H3GGKBBXX:5:1103:24698:48755,J00121:27:H3GGKBBXX:5:2210:14022:28076,J00121:27:H3GGKBBXX:5:1212:5010:15733,J00121:27:H3GGKBBXX:5:1210:24992:13464,J00121:27:H3GGKBBXX:5:1227:19502:5710,J00121:27:H3GGKBBXX:5:1103:10379:35585,J00121:27:H3GGKBBXX:5:1128:4939:2563,J00121:27:H3GGKBBXX:5:1101:25560:13007,J00121:27:H3GGKBBXX:5:2222:10460:25281,J00121:27:H3GGKBBXX:5:1114:11485:43058,J00121:27:H3GGKBBXX:5:2125:5842:38275,J00121:27:H3GGKBBXX:5:1116:8298:1631,J00121:27:H3GGKBBXX:5:2107:17533:37923,J00121:27:H3GGKBBXX:5:1212:21318:32209,J00121:27:H3GGKBBXX:5:2218:19938:30767,J00121:27:H3GGKBBXX:5:2205:10368:32508,J00121:27:H3GGKBBXX:5:1207:25784:4251,J00121:27:H3GGKBBXX:5:2116:26930:23118,J00121:27:H3GGKBBXX:5:2107:18578:13781,J00121:27:H3GGKBBXX:5:1220:3873:17034,J00121:27:H3GGKBBXX:5:1124:20902:20445,J00121:27:H3GGKBBXX:5:1112:5193:43902;sequence=TATAGTGGATGGAGATTGGAATGCACTA;start=65749;subtype=IES;support_ref=0;support_variant=24;type=IES;
scaffold51_39_with_IES	MILORD	internal_eliminated_sequence	68048	68072	.	.	.	ID=MILORD.39.68048.68072;Name=MILORD.39.68048.68072;bounded_by_ta=TRUE;common_boundary=LEFT;end=68072;ies_id=IESPGM.PTET51.1.39.63621;ies_left_dist=0;ies_min_dist=0;ies_right_dist=5;junction_seq=acatgttaaatggagTActatatcactgaaca;read_names=J00121:27:H3GGKBBXX:5:2206:28929:30134;sequence=TATAAATCCCATATCAATTATTAAT;start=68048;subtype=PARTIAL_INTERNAL;support_ref=2;support_variant=1;type=ALTERNATIVE;
scaffold51_39_with_IES	MILORD	internal_eliminated_sequence	68048	68077	.	.	.	ID=MILORD.39.68048.68077;Name=MILORD.39.68048.68077;bounded_by_ta=TRUE;common_boundary=Both;end=68077;ies_id=IESPGM.PTET51.1.39.63621;ies_left_dist=0;ies_min_dist=0;ies_right_dist=0;junction_seq=acatgttaaatggagTAtcactgaacagttat;read_names=J00121:27:H3GGKBBXX:5:2215:12225:42794,J00121:27:H3GGKBBXX:5:1216:24545:5728,J00121:27:H3GGKBBXX:5:2113:8481:18652,J00121:27:H3GGKBBXX:5:1120:15960:24226,J00121:27:H3GGKBBXX:5:1206:5599:16366,J00121:27:H3GGKBBXX:5:2203:22820:11003,J00121:27:H3GGKBBXX:5:1226:21339:34530,J00121:27:H3GGKBBXX:5:1210:12916:24296,J00121:27:H3GGKBBXX:5:2111:25043:49142,J00121:27:H3GGKBBXX:5:1221:28990:3407,J00121:27:H3GGKBBXX:5:2228:23896:7240,J00121:27:H3GGKBBXX:5:2103:22465:25509,J00121:27:H3GGKBBXX:5:2226:5558:18194,J00121:27:H3GGKBBXX:5:1120:25114:19548,J00121:27:H3GGKBBXX:5:1103:8136:21219,J00121:27:H3GGKBBXX:5:1121:21978:12321,J00121:27:H3GGKBBXX:5:2122:2483:37835,J00121:27:H3GGKBBXX:5:1227:17482:16172,J00121:27:H3GGKBBXX:5:2219:28128:29272,J00121:27:H3GGKBBXX:5:2227:8836:5692,J00121:27:H3GGKBBXX:5:1119:9211:35743,J00121:27:H3GGKBBXX:5:1118:7923:15293,J00121:27:H3GGKBBXX:5:2212:31324:21553,J00121:27:H3GGKBBXX:5:1117:24221:37273,J00121:27:H3GGKBBXX:5:2226:6258:18493,J00121:27:H3GGKBBXX:5:1225:9658:16612,J00121:27:H3GGKBBXX:5:2221:26058:22063,J00121:27:H3GGKBBXX:5:1106:5162:16805,J00121:27:H3GGKBBXX:5:1111:11647:46997,J00121:27:H3GGKBBXX:5:2113:12215:27830,J00121:27:H3GGKBBXX:5:1125:15047:37238,J00121:27:H3GGKBBXX:5:2116:15179:15979,J00121:27:H3GGKBBXX:5:1225:18517:40051,J00121:27:H3GGKBBXX:5:1114:15128:13816,J00121:27:H3GGKBBXX:5:2218:10135:47436,J00121:27:H3GGKBBXX:5:2119:7009:31962,J00121:27:H3GGKBBXX:5:1228:30097:2897,J00121:27:H3GGKBBXX:5:2126:12357:27760,J00121:27:H3GGKBBXX:5:1203:8552:46979;sequence=TATAAATCCCATATCAATTATTAATTACTA;start=68048;subtype=IES;support_ref=6;support_variant=39;type=IES;
scaffold51_39_with_IES	MILORD	internal_eliminated_sequence	68856	68935	.	.	.	ID=MILORD.39.68856.68935;Name=MILORD.39.68856.68935;bounded_by_ta=TRUE;common_boundary=Both;end=68935;ies_id=IESPGM.PTET51.1.39.64399;ies_left_dist=0;ies_min_dist=0;ies_right_dist=0;junction_seq=atccaacagtactatTAttaaatgaaccaaat;read_names=J00121:27:H3GGKBBXX:5:1208:27123:21096,J00121:27:H3GGKBBXX:5:1118:21917:48016,J00121:27:H3GGKBBXX:5:2205:4178:11829,J00121:27:H3GGKBBXX:5:2212:6167:28006,J00121:27:H3GGKBBXX:5:1205:30756:32982,J00121:27:H3GGKBBXX:5:2106:12855:10159,J00121:27:H3GGKBBXX:5:2104:8197:3952,J00121:27:H3GGKBBXX:5:2119:20750:43427,J00121:27:H3GGKBBXX:5:1202:2372:33598,J00121:27:H3GGKBBXX:5:2121:25418:31329,J00121:27:H3GGKBBXX:5:2120:9962:1525,J00121:27:H3GGKBBXX:5:2124:25175:13253,J00121:27:H3GGKBBXX:5:1115:14803:35550,J00121:27:H3GGKBBXX:5:1125:11820:32771,J00121:27:H3GGKBBXX:5:2106:12865:10106,J00121:27:H3GGKBBXX:5:1208:28067:20726,J00121:27:H3GGKBBXX:5:1116:9445:48245,J00121:27:H3GGKBBXX:5:1121:7821:29782,J00121:27:H3GGKBBXX:5:1108:24322:38926,J00121:27:H3GGKBBXX:5:1107:22465:7222,J00121:27:H3GGKBBXX:5:1209:5578:10176,J00121:27:H3GGKBBXX:5:1220:21369:26986,J00121:27:H3GGKBBXX:5:1120:15595:3512,J00121:27:H3GGKBBXX:5:1203:7222:46997,J00121:27:H3GGKBBXX:5:1102:8775:17931,J00121:27:H3GGKBBXX:5:2215:7019:25369,J00121:27:H3GGKBBXX:5:1111:30604:13799,J00121:27:H3GGKBBXX:5:1120:11434:29149,J00121:27:H3GGKBBXX:5:2104:27559:6484,J00121:27:H3GGKBBXX:5:1111:20040:46100,J00121:27:H3GGKBBXX:5:1103:11830:23153,J00121:27:H3GGKBBXX:5:2223:14681:2703,J00121:27:H3GGKBBXX:5:1106:14560:5130,J00121:27:H3GGKBBXX:5:2108:26240:22555,J00121:27:H3GGKBBXX:5:1119:24474:10880,J00121:27:H3GGKBBXX:5:1207:22374:1472,J00121:27:H3GGKBBXX:5:1108:21136:11390,J00121:27:H3GGKBBXX:5:2225:27833:9913,J00121:27:H3GGKBBXX:5:1112:5761:10739,J00121:27:H3GGKBBXX:5:1218:12966:45203,J00121:27:H3GGKBBXX:5:1203:3985:9666,J00121:27:H3GGKBBXX:5:2212:12439:28780,J00121:27:H3GGKBBXX:5:2228:30705:18159,J00121:27:H3GGKBBXX:5:1122:9881:39436,J00121:27:H3GGKBBXX:5:2120:5223:22819,J00121:27:H3GGKBBXX:5:1216:18873:9684,J00121:27:H3GGKBBXX:5:1114:20547:36183,J00121:27:H3GGKBBXX:5:2126:10480:19759;sequence=TACAGTTACTTTATTAGACTTTTGATTTAATACTAATTTTATAGATAATTAATTCCTTTCGATTCCTTTATATTCTCCTG;start=68856;subtype=IES;support_ref=2;support_variant=48;type=IES;
scaffold51_39_with_IES	MILORD	internal_eliminated_sequence	68856	68925	.	.	.	ID=MILORD.39.68856.68925;Name=MILORD.39.68856.68925;bounded_by_ta=TRUE;common_boundary=LEFT;end=68925;ies_id=IESPGM.PTET51.1.39.64399;ies_left_dist=0;ies_min_dist=0;ies_right_dist=10;junction_seq=atccaacagtactatTAttctcctgtattaaa;read_names=J00121:27:H3GGKBBXX:5:2208:14966:35479,J00121:27:H3GGKBBXX:5:1205:9688:20850;sequence=TACAGTTACTTTATTAGACTTTTGATTTAATACTAATTTTATAGATAATTAATTCCTTTCGATTCCTTTA;start=68856;subtype=PARTIAL_INTERNAL;support_ref=2;support_variant=2;type=ALTERNATIVE;
scaffold51_39_with_IES	MILORD	internal_eliminated_sequence	68867	68935	.	.	.	ID=MILORD.39.68867.68935;Name=MILORD.39.68867.68935;bounded_by_ta=TRUE;common_boundary=RIGHT;end=68935;ies_id=IESPGM.PTET51.1.39.64399;ies_left_dist=-11;ies_min_dist=0;ies_right_dist=0;junction_seq=ctattacagttacttTAttaaatgaaccaaat;read_names=J00121:27:H3GGKBBXX:5:2119:6035:20920,J00121:27:H3GGKBBXX:5:1206:15534:19654,J00121:27:H3GGKBBXX:5:2206:15290:34776,J00121:27:H3GGKBBXX:5:1211:25702:30661,J00121:27:H3GGKBBXX:5:1212:3843:10757,J00121:27:H3GGKBBXX:5:1120:4137:20797,J00121:27:H3GGKBBXX:5:2210:2747:30063,J00121:27:H3GGKBBXX:5:2209:21328:47946;sequence=TATTAGACTTTTGATTTAATACTAATTTTATAGATAATTAATTCCTTTCGATTCCTTTATATTCTCCTG;start=68867;subtype=PARTIAL_INTERNAL;support_ref=2;support_variant=8;type=ALTERNATIVE;
scaffold51_39_with_IES	MILORD	internal_eliminated_sequence	69425	69453	.	.	.	ID=MILORD.39.69425.69453;Name=MILORD.39.69425.69453;bounded_by_ta=TRUE;common_boundary=Both;end=69453;ies_id=IESPGM.PTET51.1.39.64888;ies_left_dist=0;ies_min_dist=0;ies_right_dist=0;junction_seq=ctcaatcaagacgggTAccatatcgtgggtca;read_names=J00121:27:H3GGKBBXX:5:1107:27032:13799,J00121:27:H3GGKBBXX:5:2224:22546:27268,J00121:27:H3GGKBBXX:5:2126:8075:4409,J00121:27:H3GGKBBXX:5:2212:13798:18757,J00121:27:H3GGKBBXX:5:2109:20496:17210,J00121:27:H3GGKBBXX:5:1119:23409:29255,J00121:27:H3GGKBBXX:5:1113:30482:30995,J00121:27:H3GGKBBXX:5:1218:14154:22643,J00121:27:H3GGKBBXX:5:2225:27732:32279,J00121:27:H3GGKBBXX:5:1126:23632:32877,J00121:27:H3GGKBBXX:5:1113:22881:24015,J00121:27:H3GGKBBXX:5:2228:9597:13763,J00121:27:H3GGKBBXX:5:2223:10927:11601,J00121:27:H3GGKBBXX:5:2110:26606:30327,J00121:27:H3GGKBBXX:5:2205:14103:48438,J00121:27:H3GGKBBXX:5:1120:8329:7486,J00121:27:H3GGKBBXX:5:2222:32045:42003,J00121:27:H3GGKBBXX:5:1209:30086:25210,J00121:27:H3GGKBBXX:5:1117:27245:19865,J00121:27:H3GGKBBXX:5:1114:25367:43093,J00121:27:H3GGKBBXX:5:2104:17594:21782,J00121:27:H3GGKBBXX:5:2217:29741:10510,J00121:27:H3GGKBBXX:5:2209:4482:7679,J00121:27:H3GGKBBXX:5:1223:10815:16049,J00121:27:H3GGKBBXX:5:2208:18182:5675,J00121:27:H3GGKBBXX:5:2209:2930:23593,J00121:27:H3GGKBBXX:5:2103:5041:9842,J00121:27:H3GGKBBXX:5:1119:24150:23892,J00121:27:H3GGKBBXX:5:1111:29224:16436,J00121:27:H3GGKBBXX:5:2216:31538:1525,J00121:27:H3GGKBBXX:5:1104:6492:45168,J00121:27:H3GGKBBXX:5:1116:7111:38082,J00121:27:H3GGKBBXX:5:2116:11870:11583,J00121:27:H3GGKBBXX:5:1123:9587:46135,J00121:27:H3GGKBBXX:5:1207:3407:42108,J00121:27:H3GGKBBXX:5:1121:18751:10774;sequence=TATGATAGGTGTGTTTCCTAATTGTACCA;start=69425;subtype=IES;support_ref=0;support_variant=36;type=IES;
scaffold51_39_with_IES	MILORD	internal_eliminated_sequence	69640	69668	.	.	.	ID=MILORD.39.69640.69668;Name=MILORD.39.69640.69668;bounded_by_ta=TRUE;common_boundary=Both;end=69668;ies_id=IESPGM.PTET51.1.39.65074;ies_left_dist=0;ies_min_dist=0;ies_right_dist=0;junction_seq=tcgctttttatgaagTAttcgagattgatccc;read_names=J00121:27:H3GGKBBXX:5:1201:27245:38398,J00121:27:H3GGKBBXX:5:2225:30117:33985,J00121:27:H3GGKBBXX:5:1214:27296:4233,J00121:27:H3GGKBBXX:5:2126:26545:42847,J00121:27:H3GGKBBXX:5:2227:22516:12093,J00121:27:H3GGKBBXX:5:1227:13058:33686,J00121:27:H3GGKBBXX:5:2213:31132:30503;sequence=TACTAATTAATAGAGTAGTAACTCAACCA;start=69640;subtype=IES;support_ref=12;support_variant=7;type=IES;
scaffold51_39_with_IES	MILORD	internal_eliminated_sequence	69734	69763	.	.	.	ID=MILORD.39.69734.69763;Name=MILORD.39.69734.69763;bounded_by_ta=TRUE;common_boundary=Both;end=69763;ies_id=IESPGM.PTET51.1.39.65139;ies_left_dist=0;ies_min_dist=0;ies_right_dist=0;junction_seq=cattattaaaaatggTActctcaaatgacgag;read_names=J00121:27:H3GGKBBXX:5:1116:7212:11636,J00121:27:H3GGKBBXX:5:2119:18365:12462,J00121:27:H3GGKBBXX:5:1109:4350:32736,J00121:27:H3GGKBBXX:5:1110:22810:35778,J00121:27:H3GGKBBXX:5:1107:25702:32314;sequence=TATGGGCCAATCAATTACCCAACTTAAGTG;start=69734;subtype=IES;support_ref=0;support_variant=5;type=IES;
scaffold51_39_with_IES	MILORD	internal_eliminated_sequence	71495	71540	.	.	.	ID=MILORD.39.71495.71540;Name=MILORD.39.71495.71540;bounded_by_ta=TRUE;common_boundary=Both;end=71540;ies_id=IESPGM.PTET51.1.39.66870;ies_left_dist=0;ies_min_dist=0;ies_right_dist=0;junction_seq=gaagttaatttgtgtTAgtaatatcaatattg;read_names=J00121:27:H3GGKBBXX:5:2119:13545:7521,J00121:27:H3GGKBBXX:5:2109:22790:14432,J00121:27:H3GGKBBXX:5:1108:16122:40262,J00121:27:H3GGKBBXX:5:2224:22709:8031;sequence=TATACCTCTCTCCTTTTATTATTTTATGTTCGCCATTCATCTACTA;start=71495;subtype=IES;support_ref=78;support_variant=4;type=IES;
scaffold51_39_with_IES	MILORD	internal_eliminated_sequence	71642	71721	.	.	.	ID=MILORD.39.71642.71721;Name=MILORD.39.71642.71721;bounded_by_ta=TRUE;common_boundary=None;end=71721;ies_id=IESPGM.PTET51.1.39.66977;ies_left_dist=6;ies_min_dist=6;ies_right_dist=-6;junction_seq=ttattgcaaatgggtTAcgtgcatggagaagg;read_names=J00121:27:H3GGKBBXX:5:2223:22942:32912;sequence=TAAGGATACACTCTAGCTTTAAAGAATTATTATTTAATTATATGTCAGTTCTCAATTTACTTTCTAATCAGTTATAATAG;start=71642;subtype=EXTERNAL;support_ref=6;support_variant=1;type=ALTERNATIVE;
scaffold51_39_with_IES	MILORD	internal_eliminated_sequence	71642	71715	.	.	.	ID=MILORD.39.71642.71715;Name=MILORD.39.71642.71715;bounded_by_ta=TRUE;common_boundary=RIGHT;end=71715;ies_id=IESPGM.PTET51.1.39.66977;ies_left_dist=6;ies_min_dist=0;ies_right_dist=0;junction_seq=ttattgcaaatgggtTAatagtacgtgcatgg;read_names=J00121:27:H3GGKBBXX:5:1220:4422:11126,J00121:27:H3GGKBBXX:5:1218:19431:9983;sequence=TAAGGATACACTCTAGCTTTAAAGAATTATTATTTAATTATATGTCAGTTCTCAATTTACTTTCTAATCAGTTA;start=71642;subtype=PARTIAL_EXTERNAL;support_ref=6;support_variant=2;type=ALTERNATIVE;
scaffold51_39_with_IES	MILORD	internal_eliminated_sequence	71648	71715	.	.	.	ID=MILORD.39.71648.71715;Name=MILORD.39.71648.71715;bounded_by_ta=TRUE;common_boundary=Both;end=71715;ies_id=IESPGM.PTET51.1.39.66977;ies_left_dist=0;ies_min_dist=0;ies_right_dist=0;junction_seq=caaatgggttaaggaTAatagtacgtgcatgg;read_names=J00121:27:H3GGKBBXX:5:2208:12916:21061,J00121:27:H3GGKBBXX:5:1225:28148:8383,J00121:27:H3GGKBBXX:5:2117:11951:19355,J00121:27:H3GGKBBXX:5:2107:12378:20762,J00121:27:H3GGKBBXX:5:2104:9668:16876,J00121:27:H3GGKBBXX:5:2119:27275:45695,J00121:27:H3GGKBBXX:5:1223:2828:17403,J00121:27:H3GGKBBXX:5:2102:3945:5481,J00121:27:H3GGKBBXX:5:1206:26159:5323,J00121:27:H3GGKBBXX:5:1107:26788:3459,J00121:27:H3GGKBBXX:5:1107:10135:42689,J00121:27:H3GGKBBXX:5:2118:21197:44799,J00121:27:H3GGKBBXX:5:1117:25834:39576,J00121:27:H3GGKBBXX:5:1112:17563:13253,J00121:27:H3GGKBBXX:5:1112:10165:15487,J00121:27:H3GGKBBXX:5:1118:11941:29888,J00121:27:H3GGKBBXX:5:2116:30929:9121,J00121:27:H3GGKBBXX:5:2119:13464:15117,J00121:27:H3GGKBBXX:5:2209:16975:5306,J00121:27:H3GGKBBXX:5:2210:15432:6396,J00121:27:H3GGKBBXX:5:2113:16802:10071;sequence=TACACTCTAGCTTTAAAGAATTATTATTTAATTATATGTCAGTTCTCAATTTACTTTCTAATCAGTTA;start=71648;subtype=IES;support_ref=10;support_variant=21;type=IES;
scaffold51_39_with_IES	MILORD	internal_eliminated_sequence	71655	71715	.	.	.	ID=MILORD.39.71655.71715;Name=MILORD.39.71655.71715;bounded_by_ta=TRUE;common_boundary=RIGHT;end=71715;ies_id=IESPGM.PTET51.1.39.66977;ies_left_dist=-7;ies_min_dist=0;ies_right_dist=0;junction_seq=gttaaggatacactcTAatagtacgtgcatgg;read_names=J00121:27:H3GGKBBXX:5:1220:7456:3934;sequence=TAGCTTTAAAGAATTATTATTTAATTATATGTCAGTTCTCAATTTACTTTCTAATCAGTTA;start=71655;subtype=PARTIAL_INTERNAL;support_ref=4;support_variant=1;type=ALTERNATIVE;
scaffold51_39_with_IES	MILORD	internal_eliminated_sequence	71661	71715	.	.	.	ID=MILORD.39.71661.71715;Name=MILORD.39.71661.71715;bounded_by_ta=TRUE;common_boundary=RIGHT;end=71715;ies_id=IESPGM.PTET51.1.39.66977;ies_left_dist=-13;ies_min_dist=0;ies_right_dist=0;junction_seq=gatacactctagcttTAatagtacgtgcatgg;read_names=J00121:27:H3GGKBBXX:5:1218:1935:30837;sequence=TAAAGAATTATTATTTAATTATATGTCAGTTCTCAATTTACTTTCTAATCAGTTA;start=71661;subtype=PARTIAL_INTERNAL;support_ref=3;support_variant=1;type=ALTERNATIVE;
scaffold51_39_with_IES	MILORD	internal_eliminated_sequence	71812	71839	.	.	.	ID=MILORD.39.71812.71839;Name=MILORD.39.71812.71839;bounded_by_ta=TRUE;common_boundary=Both;end=71839;ies_id=IESPGM.PTET51.1.39.67073;ies_left_dist=0;ies_min_dist=0;ies_right_dist=0;junction_seq=acgggcaaagccttgTAcatgggaaacagaat;read_names=J00121:27:H3GGKBBXX:5:2212:26047:15574,J00121:27:H3GGKBBXX:5:2225:16650:2914,J00121:27:H3GGKBBXX:5:1225:29264:17350,J00121:27:H3GGKBBXX:5:2209:17584:41071,J00121:27:H3GGKBBXX:5:1121:5396:39365,J00121:27:H3GGKBBXX:5:2206:20050:44042,J00121:27:H3GGKBBXX:5:2102:15037:40104,J00121:27:H3GGKBBXX:5:2110:28615:12673,J00121:27:H3GGKBBXX:5:1116:16051:23188,J00121:27:H3GGKBBXX:5:1211:6532:14467,J00121:27:H3GGKBBXX:5:1116:15889:23012,J00121:27:H3GGKBBXX:5:2117:9709:32701,J00121:27:H3GGKBBXX:5:1217:7679:36886,J00121:27:H3GGKBBXX:5:1116:22972:16858,J00121:27:H3GGKBBXX:5:1123:19248:40754,J00121:27:H3GGKBBXX:5:1224:12266:12515;sequence=TATAATCGTAACTTTTACAAATGTTCTG;start=71812;subtype=IES;support_ref=16;support_variant=16;type=IES;
scaffold51_39_with_IES	MILORD	internal_eliminated_sequence	73003	73032	.	.	.	ID=MILORD.39.73003.73032;Name=MILORD.39.73003.73032;bounded_by_ta=TRUE;common_boundary=Both;end=73032;ies_id=IESPGM.PTET51.1.39.68236;ies_left_dist=0;ies_min_dist=0;ies_right_dist=0;junction_seq=gaatttctttggagtTAtcgtagattggtcaa;read_names=J00121:27:H3GGKBBXX:5:1223:21217:43603,J00121:27:H3GGKBBXX:5:1127:4898:6783,J00121:27:H3GGKBBXX:5:1128:28767:17931,J00121:27:H3GGKBBXX:5:1103:18406:8277,J00121:27:H3GGKBBXX:5:2214:4493:31505,J00121:27:H3GGKBBXX:5:2223:17685:17579,J00121:27:H3GGKBBXX:5:1121:13017:28340,J00121:27:H3GGKBBXX:5:2211:26504:29729,J00121:27:H3GGKBBXX:5:1226:21846:16629,J00121:27:H3GGKBBXX:5:2210:26311:1683,J00121:27:H3GGKBBXX:5:2222:2229:27338,J00121:27:H3GGKBBXX:5:2101:8806:43656,J00121:27:H3GGKBBXX:5:2119:30716:19126,J00121:27:H3GGKBBXX:5:1202:16447:12163,J00121:27:H3GGKBBXX:5:1216:10754:32191,J00121:27:H3GGKBBXX:5:2224:22769:38803,J00121:27:H3GGKBBXX:5:1103:10916:6835,J00121:27:H3GGKBBXX:5:1215:26281:42812,J00121:27:H3GGKBBXX:5:2214:11495:33123,J00121:27:H3GGKBBXX:5:1201:2696:7328,J00121:27:H3GGKBBXX:5:1216:10845:32138,J00121:27:H3GGKBBXX:5:1203:25185:30714,J00121:27:H3GGKBBXX:5:1211:24434:8699,J00121:27:H3GGKBBXX:5:2110:26352:40297,J00121:27:H3GGKBBXX:5:2202:19421:19144,J00121:27:H3GGKBBXX:5:1221:9090:47946;sequence=TATAATTAATGAGCTATTCTTACTCATCTA;start=73003;subtype=IES;support_ref=63;support_variant=26;type=IES;
scaffold51_39_with_IES	MILORD	internal_eliminated_sequence	74602	74607	.	.	.	ID=MILORD.39.74602.74607;Name=MILORD.39.74602.74607;bounded_by_ta=TRUE;common_boundary=None;end=74607;ies_id=IESPGM.PTET51.1.39.68236;ies_left_dist=-1599;ies_min_dist=1575;ies_right_dist=-1575;junction_seq=atttattattattgtTAttattattattatta;read_names=J00121:27:H3GGKBBXX:5:1109:17401:32103;sequence=TATTAT;start=74602;subtype=MAC;support_ref=74;support_variant=1;type=CRYPTIC;
scaffold51_39_with_IES	MILORD	internal_eliminated_sequence	77780	77818	.	.	.	ID=MILORD.39.77780.77818;Name=MILORD.39.77780.77818;bounded_by_ta=TRUE;common_boundary=RIGHT;end=77818;ies_id=IESPGM.PTET51.1.39.72993;ies_left_dist=10;ies_min_dist=0;ies_right_dist=0;junction_seq=gaactatttcccattTAatatatatatatttg;read_names=J00121:27:H3GGKBBXX:5:2103:26788:41405;sequence=TAGGAATTAATACAGTACATACTAGATCTGAAAGGACTA;start=77780;subtype=PARTIAL_EXTERNAL;support_ref=5;support_variant=1;type=ALTERNATIVE;
scaffold51_39_with_IES	MILORD	internal_eliminated_sequence	77790	77818	.	.	.	ID=MILORD.39.77790.77818;Name=MILORD.39.77790.77818;bounded_by_ta=TRUE;common_boundary=Both;end=77818;ies_id=IESPGM.PTET51.1.39.72993;ies_left_dist=0;ies_min_dist=0;ies_right_dist=0;junction_seq=ccatttaggaattaaTAatatatatatatttg;read_names=J00121:27:H3GGKBBXX:5:2201:17056:25175,J00121:27:H3GGKBBXX:5:1201:3417:19795,J00121:27:H3GGKBBXX:5:1221:25672:9473,J00121:27:H3GGKBBXX:5:2111:4168:23030,J00121:27:H3GGKBBXX:5:2112:24769:33369,J00121:27:H3GGKBBXX:5:2220:27387:33369,J00121:27:H3GGKBBXX:5:2113:10815:26529,J00121:27:H3GGKBBXX:5:2228:5000:5411,J00121:27:H3GGKBBXX:5:1114:4838:15012,J00121:27:H3GGKBBXX:5:2115:8115:16893,J00121:27:H3GGKBBXX:5:2214:8004:12726,J00121:27:H3GGKBBXX:5:1213:16295:12814,J00121:27:H3GGKBBXX:5:1207:2899:28709,J00121:27:H3GGKBBXX:5:1228:4604:32578,J00121:27:H3GGKBBXX:5:2109:18599:26617,J00121:27:H3GGKBBXX:5:2204:2402:9139,J00121:27:H3GGKBBXX:5:1219:24505:34213,J00121:27:H3GGKBBXX:5:2202:29406:23083,J00121:27:H3GGKBBXX:5:1215:9313:15627,J00121:27:H3GGKBBXX:5:1224:7304:11864,J00121:27:H3GGKBBXX:5:1209:7638:8365,J00121:27:H3GGKBBXX:5:2216:11302:5710,J00121:27:H3GGKBBXX:5:2225:14915:25791,J00121:27:H3GGKBBXX:5:1221:4848:25087,J00121:27:H3GGKBBXX:5:1125:16691:42759,J00121:27:H3GGKBBXX:5:1121:28138:41598,J00121:27:H3GGKBBXX:5:2215:16569:21272,J00121:27:H3GGKBBXX:5:2226:17736:7187,J00121:27:H3GGKBBXX:5:2208:11667:44640,J00121:27:H3GGKBBXX:5:2215:16610:21307,J00121:27:H3GGKBBXX:5:2203:12286:4813,J00121:27:H3GGKBBXX:5:2203:8166:31400,J00121:27:H3GGKBBXX:5:2220:17371:22942,J00121:27:H3GGKBBXX:5:2224:27326:41176;sequence=TACAGTACATACTAGATCTGAAAGGACTA;start=77790;subtype=IES;support_ref=0;support_variant=34;type=IES;
scaffold51_39_with_IES	MILORD	internal_eliminated_sequence	79960	80013	.	.	.	ID=MILORD.39.79960.80013;Name=MILORD.39.79960.80013;bounded_by_ta=TRUE;common_boundary=RIGHT;end=80013;ies_id=IESPGM.PTET51.1.39.75143;ies_left_dist=9;ies_min_dist=0;ies_right_dist=0;junction_seq=tgagttctttaggtaTAgcagccagtctagtt;read_names=J00121:27:H3GGKBBXX:5:2103:11129:42900;sequence=TATTTCTGATACACTTGATATGATCACATTAGAATTTGGTAGTTATTTTTATTG;start=79960;subtype=PARTIAL_EXTERNAL;support_ref=7;support_variant=1;type=ALTERNATIVE;
scaffold51_39_with_IES	MILORD	internal_eliminated_sequence	79969	80013	.	.	.	ID=MILORD.39.79969.80013;Name=MILORD.39.79969.80013;bounded_by_ta=TRUE;common_boundary=Both;end=80013;ies_id=IESPGM.PTET51.1.39.75143;ies_left_dist=0;ies_min_dist=0;ies_right_dist=0;junction_seq=taggtatatttctgaTAgcagccagtctagtt;read_names=J00121:27:H3GGKBBXX:5:1211:18862:7802,J00121:27:H3GGKBBXX:5:1117:7162:32683,J00121:27:H3GGKBBXX:5:1119:7395:38152,J00121:27:H3GGKBBXX:5:2217:30228:15610,J00121:27:H3GGKBBXX:5:1117:21420:2527,J00121:27:H3GGKBBXX:5:2204:28716:39752,J00121:27:H3GGKBBXX:5:2218:30614:3969,J00121:27:H3GGKBBXX:5:2103:10033:44658,J00121:27:H3GGKBBXX:5:2223:10673:29659,J00121:27:H3GGKBBXX:5:1220:25063:21184,J00121:27:H3GGKBBXX:5:2128:6705:37378,J00121:27:H3GGKBBXX:5:2223:23977:27778,J00121:27:H3GGKBBXX:5:2226:28818:41018,J00121:27:H3GGKBBXX:5:2106:7293:29852,J00121:27:H3GGKBBXX:5:2206:25743:33791,J00121:27:H3GGKBBXX:5:2104:7090:20779,J00121:27:H3GGKBBXX:5:1116:27559:8840,J00121:27:H3GGKBBXX:5:1217:5142:30274,J00121:27:H3GGKBBXX:5:2212:4452:26476,J00121:27:H3GGKBBXX:5:1204:19309:24226,J00121:27:H3GGKBBXX:5:1104:15331:44412,J00121:27:H3GGKBBXX:5:1108:32167:47911,J00121:27:H3GGKBBXX:5:1112:21755:43093,J00121:27:H3GGKBBXX:5:1126:7263:41440,J00121:27:H3GGKBBXX:5:1228:31477:3846,J00121:27:H3GGKBBXX:5:2203:27407:39981,J00121:27:H3GGKBBXX:5:2106:7243:29694,J00121:27:H3GGKBBXX:5:2210:31801:13623,J00121:27:H3GGKBBXX:5:2202:15737:4708,J00121:27:H3GGKBBXX:5:1119:7344:34864,J00121:27:H3GGKBBXX:5:1123:14093:15750,J00121:27:H3GGKBBXX:5:1108:9008:25052,J00121:27:H3GGKBBXX:5:1104:21511:46610,J00121:27:H3GGKBBXX:5:2120:21978:30538,J00121:27:H3GGKBBXX:5:2110:28595:41405,J00121:27:H3GGKBBXX:5:1115:2737:47665,J00121:27:H3GGKBBXX:5:2205:25022:27549,J00121:27:H3GGKBBXX:5:1214:20161:5517,J00121:27:H3GGKBBXX:5:2226:12388:47964,J00121:27:H3GGKBBXX:5:2118:22688:33070,J00121:27:H3GGKBBXX:5:1114:18335:12480,J00121:27:H3GGKBBXX:5:2201:24495:29518,J00121:27:H3GGKBBXX:5:2118:31213:32086,J00121:27:H3GGKBBXX:5:1215:3366:48790,J00121:27:H3GGKBBXX:5:2114:18000:28920,J00121:27:H3GGKBBXX:5:2106:29356:10018,J00121:27:H3GGKBBXX:5:2210:28118:40156,J00121:27:H3GGKBBXX:5:1228:8623:14994,J00121:27:H3GGKBBXX:5:2126:5863:29659,J00121:27:H3GGKBBXX:5:1119:3843:47612,J00121:27:H3GGKBBXX:5:1223:30908:26177,J00121:27:H3GGKBBXX:5:2228:10744:28164,J00121:27:H3GGKBBXX:5:2217:17137:42970,J00121:27:H3GGKBBXX:5:1107:10216:33299,J00121:27:H3GGKBBXX:5:1124:7496:11706,J00121:27:H3GGKBBXX:5:1104:27468:3618,J00121:27:H3GGKBBXX:5:2208:18741:32947,J00121:27:H3GGKBBXX:5:1111:11454:3336,J00121:27:H3GGKBBXX:5:1112:19157:19601,J00121:27:H3GGKBBXX:5:1227:28777:43761,J00121:27:H3GGKBBXX:5:1224:17360:25773,J00121:27:H3GGKBBXX:5:1210:18477:4989;sequence=TACACTTGATATGATCACATTAGAATTTGGTAGTTATTTTTATTG;start=79969;subtype=IES;support_ref=15;support_variant=62;type=IES;
scaffold51_39_with_IES	MILORD	internal_eliminated_sequence	79978	80013	.	.	.	ID=MILORD.39.79978.80013;Name=MILORD.39.79978.80013;bounded_by_ta=TRUE;common_boundary=RIGHT;end=80013;ies_id=IESPGM.PTET51.1.39.75143;ies_left_dist=-9;ies_min_dist=0;ies_right_dist=0;junction_seq=ttctgatacacttgaTAgcagccagtctagtt;read_names=J00121:27:H3GGKBBXX:5:1102:24728:46135,J00121:27:H3GGKBBXX:5:2224:18933:23012,J00121:27:H3GGKBBXX:5:2226:30097:8348,J00121:27:H3GGKBBXX:5:2111:12550:32068;sequence=TATGATCACATTAGAATTTGGTAGTTATTTTTATTG;start=79978;subtype=PARTIAL_INTERNAL;support_ref=15;support_variant=4;type=ALTERNATIVE;
scaffold51_39_with_IES	MILORD	internal_eliminated_sequence	82408	82463	.	.	.	ID=MILORD.39.82408.82463;Name=MILORD.39.82408.82463;bounded_by_ta=TRUE;common_boundary=Both;end=82463;ies_id=IESPGM.PTET51.1.39.77537;ies_left_dist=0;ies_min_dist=0;ies_right_dist=0;junction_seq=aagctatttctcaggTAtctgatttaaataat;read_names=J00121:27:H3GGKBBXX:5:2205:15250:45678,J00121:27:H3GGKBBXX:5:1103:12743:32859,J00121:27:H3GGKBBXX:5:2204:6461:33369,J00121:27:H3GGKBBXX:5:1203:23439:14502,J00121:27:H3GGKBBXX:5:1223:27803:22204,J00121:27:H3GGKBBXX:5:1202:8897:49019,J00121:27:H3GGKBBXX:5:2226:8440:15979,J00121:27:H3GGKBBXX:5:2215:23490:45467,J00121:27:H3GGKBBXX:5:1101:23663:38381,J00121:27:H3GGKBBXX:5:1123:5457:32859,J00121:27:H3GGKBBXX:5:1114:5203:40403,J00121:27:H3GGKBBXX:5:1218:12225:14062,J00121:27:H3GGKBBXX:5:1228:27945:30011;sequence=TATCATGCAAATACTATTTTGTTATCTTAAATCATCCAATTCTATTTTCTCAACAA;start=82408;subtype=IES;support_ref=106;support_variant=13;type=IES;
scaffold51_39_with_IES	MILORD	internal_eliminated_sequence	83532	83557	.	.	.	ID=MILORD.39.83532.83557;Name=MILORD.39.83532.83557;bounded_by_ta=TRUE;common_boundary=None;end=83557;ies_id=IESPGM.PTET51.1.39.79001;ies_left_dist=396;ies_min_dist=396;ies_right_dist=397;junction_seq=aaaaattgatctaatTAgtaagtttaataaaa;read_names=J00121:27:H3GGKBBXX:5:2211:6776:38767,J00121:27:H3GGKBBXX:5:2114:24799:6167,J00121:27:H3GGKBBXX:5:1201:5781:20621,J00121:27:H3GGKBBXX:5:1112:10795:35848,J00121:27:H3GGKBBXX:5:1203:19654:40192;sequence=TATCACAAATATATCAATAACTATTG;start=83532;subtype=MAC;support_ref=172;support_variant=5;type=CRYPTIC;
scaffold51_39_with_IES	MILORD	internal_eliminated_sequence	83928	83957	.	.	.	ID=MILORD.39.83928.83957;Name=MILORD.39.83928.83957;bounded_by_ta=TRUE;common_boundary=LEFT;end=83957;ies_id=IESPGM.PTET51.1.39.79001;ies_left_dist=0;ies_min_dist=0;ies_right_dist=-3;junction_seq=atattgagtttccatTAgattacaaacaaaca;read_names=J00121:27:H3GGKBBXX:5:2205:26291:1297;sequence=TATAAATTAAATAGCCAATCGTATCTATAA;start=83928;subtype=PARTIAL_EXTERNAL;support_ref=3;support_variant=1;type=ALTERNATIVE;
scaffold51_39_with_IES	MILORD	internal_eliminated_sequence	83928	83954	.	.	.	ID=MILORD.39.83928.83954;Name=MILORD.39.83928.83954;bounded_by_ta=TRUE;common_boundary=Both;end=83954;ies_id=IESPGM.PTET51.1.39.79001;ies_left_dist=0;ies_min_dist=0;ies_right_dist=0;junction_seq=atattgagtttccatTAatagattacaaacaa;read_names=J00121:27:H3GGKBBXX:5:1127:9759:44429,J00121:27:H3GGKBBXX:5:2118:18477:36112,J00121:27:H3GGKBBXX:5:2122:24464:23698,J00121:27:H3GGKBBXX:5:1111:7050:40649,J00121:27:H3GGKBBXX:5:1225:2534:10915,J00121:27:H3GGKBBXX:5:2222:3549:39928,J00121:27:H3GGKBBXX:5:2207:29427:7996,J00121:27:H3GGKBBXX:5:1112:27823:11442,J00121:27:H3GGKBBXX:5:2207:29427:8031,J00121:27:H3GGKBBXX:5:1105:3123:2404,J00121:27:H3GGKBBXX:5:2128:32136:36640,J00121:27:H3GGKBBXX:5:1109:4411:20181,J00121:27:H3GGKBBXX:5:1113:5497:31558,J00121:27:H3GGKBBXX:5:1104:14945:12269,J00121:27:H3GGKBBXX:5:1207:6745:28938,J00121:27:H3GGKBBXX:5:2113:2290:29483,J00121:27:H3GGKBBXX:5:2227:10297:31787,J00121:27:H3GGKBBXX:5:2116:5518:21430,J00121:27:H3GGKBBXX:5:2115:9333:9684,J00121:27:H3GGKBBXX:5:2123:21542:14977,J00121:27:H3GGKBBXX:5:1114:25946:12409,J00121:27:H3GGKBBXX:5:1128:24231:35286,J00121:27:H3GGKBBXX:5:1202:6573:12673,J00121:27:H3GGKBBXX:5:2208:23713:2703,J00121:27:H3GGKBBXX:5:2226:26474:2352,J00121:27:H3GGKBBXX:5:1101:5913:15715,J00121:27:H3GGKBBXX:5:1121:10632:42636,J00121:27:H3GGKBBXX:5:2103:9140:27883,J00121:27:H3GGKBBXX:5:1101:4391:21061,J00121:27:H3GGKBBXX:5:2221:30431:47647,J00121:27:H3GGKBBXX:5:2218:17634:9789,J00121:27:H3GGKBBXX:5:1125:8471:28305,J00121:27:H3GGKBBXX:5:1104:17990:26336,J00121:27:H3GGKBBXX:5:1205:2138:27742,J00121:27:H3GGKBBXX:5:1217:8166:39981,J00121:27:H3GGKBBXX:5:2106:26098:21219,J00121:27:H3GGKBBXX:5:2227:12002:20709,J00121:27:H3GGKBBXX:5:2124:14255:38574,J00121:27:H3GGKBBXX:5:1211:19055:43796,J00121:27:H3GGKBBXX:5:2222:27732:37273;sequence=TATAAATTAAATAGCCAATCGTATCTA;start=83928;subtype=IES;support_ref=9;support_variant=40;type=IES;
scaffold51_39_with_IES	MILORD	internal_eliminated_sequence	83928	83952	.	.	.	ID=MILORD.39.83928.83952;Name=MILORD.39.83928.83952;bounded_by_ta=TRUE;common_boundary=LEFT;end=83952;ies_id=IESPGM.PTET51.1.39.79001;ies_left_dist=0;ies_min_dist=0;ies_right_dist=2;junction_seq=atattgagtttccatTAtaatagattacaaac;read_names=J00121:27:H3GGKBBXX:5:1114:26392:7486,J00121:27:H3GGKBBXX:5:1102:13261:35655,J00121:27:H3GGKBBXX:5:1227:15625:32965;sequence=TATAAATTAAATAGCCAATCGTATC;start=83928;subtype=PARTIAL_INTERNAL;support_ref=3;support_variant=3;type=ALTERNATIVE;
scaffold51_39_with_IES	MILORD	internal_eliminated_sequence	83930	83957	.	.	.	ID=MILORD.39.83930.83957;Name=MILORD.39.83930.83957;bounded_by_ta=TRUE;common_boundary=None;end=83957;ies_id=IESPGM.PTET51.1.39.79001;ies_left_dist=-2;ies_min_dist=2;ies_right_dist=-3;junction_seq=attgagtttccattaTAgattacaaacaaaca;read_names=J00121:27:H3GGKBBXX:5:2208:17076:17755;sequence=TAAATTAAATAGCCAATCGTATCTATAA;start=83930;subtype=OVERLAPPING;support_ref=3;support_variant=1;type=ALTERNATIVE;
scaffold51_39_with_IES	MILORD	internal_eliminated_sequence	84254	84317	.	.	.	ID=MILORD.39.84254.84317;Name=MILORD.39.84254.84317;bounded_by_ta=TRUE;common_boundary=RIGHT;end=84317;ies_id=IESPGM.PTET51.1.39.79304;ies_left_dist=4;ies_min_dist=0;ies_right_dist=0;junction_seq=tagaattttgataatTAatcaattagtatgaa;read_names=J00121:27:H3GGKBBXX:5:1211:15382:40491;sequence=TAAGTACAATTCAAATGGAATTACATAAGTAACTATATAATTAAGTAATCAGTAATTGTTTCTA;start=84254;subtype=PARTIAL_EXTERNAL;support_ref=4;support_variant=1;type=ALTERNATIVE;
scaffold51_39_with_IES	MILORD	internal_eliminated_sequence	84258	84288	.	.	.	ID=MILORD.39.84258.84288;Name=MILORD.39.84258.84288;bounded_by_ta=TRUE;common_boundary=LEFT;end=84288;ies_id=IESPGM.PTET51.1.39.79304;ies_left_dist=0;ies_min_dist=0;ies_right_dist=29;junction_seq=attttgataattaagTAtaattaagtaatcag;read_names=J00121:27:H3GGKBBXX:5:2221:19735:10897;sequence=TACAATTCAAATGGAATTACATAAGTAACTA;start=84258;subtype=PARTIAL_INTERNAL;support_ref=1;support_variant=1;type=ALTERNATIVE;
scaffold51_39_with_IES	MILORD	internal_eliminated_sequence	84258	84315	.	.	.	ID=MILORD.39.84258.84315;Name=MILORD.39.84258.84315;bounded_by_ta=TRUE;common_boundary=LEFT;end=84315;ies_id=IESPGM.PTET51.1.39.79304;ies_left_dist=0;ies_min_dist=0;ies_right_dist=2;junction_seq=attttgataattaagTAtaatcaattagtatg;read_names=J00121:27:H3GGKBBXX:5:2215:6989:6572;sequence=TACAATTCAAATGGAATTACATAAGTAACTATATAATTAAGTAATCAGTAATTGTTTC;start=84258;subtype=PARTIAL_INTERNAL;support_ref=1;support_variant=1;type=ALTERNATIVE;
scaffold51_39_with_IES	MILORD	internal_eliminated_sequence	84258	84290	.	.	.	ID=MILORD.39.84258.84290;Name=MILORD.39.84258.84290;bounded_by_ta=TRUE;common_boundary=LEFT;end=84290;ies_id=IESPGM.PTET51.1.39.79304;ies_left_dist=0;ies_min_dist=0;ies_right_dist=27;junction_seq=attttgataattaagTAattaagtaatcagta;read_names=J00121:27:H3GGKBBXX:5:1107:5223:13922;sequence=TACAATTCAAATGGAATTACATAAGTAACTATA;start=84258;subtype=PARTIAL_INTERNAL;support_ref=1;support_variant=1;type=ALTERNATIVE;
scaffold51_39_with_IES	MILORD	internal_eliminated_sequence	84258	84317	.	.	.	ID=MILORD.39.84258.84317;Name=MILORD.39.84258.84317;bounded_by_ta=TRUE;common_boundary=Both;end=84317;ies_id=IESPGM.PTET51.1.39.79304;ies_left_dist=0;ies_min_dist=0;ies_right_dist=0;junction_seq=attttgataattaagTAatcaattagtatgaa;read_names=J00121:27:H3GGKBBXX:5:2228:25449:25861,J00121:27:H3GGKBBXX:5:2109:22445:41088,J00121:27:H3GGKBBXX:5:1226:24799:20304,J00121:27:H3GGKBBXX:5:2222:24312:17350,J00121:27:H3GGKBBXX:5:2217:3478:45326,J00121:27:H3GGKBBXX:5:2119:21115:1191,J00121:27:H3GGKBBXX:5:1105:17766:47753,J00121:27:H3GGKBBXX:5:1219:2544:27602,J00121:27:H3GGKBBXX:5:2212:23977:5376,J00121:27:H3GGKBBXX:5:1126:28696:23540,J00121:27:H3GGKBBXX:5:1128:7527:41616,J00121:27:H3GGKBBXX:5:1218:15980:15117,J00121:27:H3GGKBBXX:5:2101:27123:39348,J00121:27:H3GGKBBXX:5:2115:7395:34108,J00121:27:H3GGKBBXX:5:2202:21734:4831,J00121:27:H3GGKBBXX:5:1209:25276:37624;sequence=TACAATTCAAATGGAATTACATAAGTAACTATATAATTAAGTAATCAGTAATTGTTTCTA;start=84258;subtype=IES;support_ref=2;support_variant=16;type=IES;
scaffold51_39_with_IES	MILORD	internal_eliminated_sequence	84797	84824	.	.	.	ID=MILORD.39.84797.84824;Name=MILORD.39.84797.84824;bounded_by_ta=TRUE;common_boundary=Both;end=84824;ies_id=IESPGM.PTET51.1.39.79783;ies_left_dist=0;ies_min_dist=0;ies_right_dist=0;junction_seq=tctaattgatttaaaTAacttaaattataaag;read_names=J00121:27:H3GGKBBXX:5:1102:6228:28991,J00121:27:H3GGKBBXX:5:2109:15585:32121,J00121:27:H3GGKBBXX:5:1225:8684:21957,J00121:27:H3GGKBBXX:5:1222:27641:19074,J00121:27:H3GGKBBXX:5:1207:23663:24173,J00121:27:H3GGKBBXX:5:1202:4553:19443,J00121:27:H3GGKBBXX:5:2210:29417:10897,J00121:27:H3GGKBBXX:5:2111:21663:21905,J00121:27:H3GGKBBXX:5:2119:12581:49036,J00121:27:H3GGKBBXX:5:2210:15950:6554,J00121:27:H3GGKBBXX:5:1224:4513:4215,J00121:27:H3GGKBBXX:5:1225:7973:9227,J00121:27:H3GGKBBXX:5:2216:19827:27901,J00121:27:H3GGKBBXX:5:2101:5792:4848,J00121:27:H3GGKBBXX:5:2122:23003:48561,J00121:27:H3GGKBBXX:5:2128:9749:44095,J00121:27:H3GGKBBXX:5:1117:8643:27619,J00121:27:H3GGKBBXX:5:1216:17076:16840,J00121:27:H3GGKBBXX:5:2108:21481:15821,J00121:27:H3GGKBBXX:5:1128:17523:21588,J00121:27:H3GGKBBXX:5:2101:10653:43585;sequence=TATAGGATAATAAATTTTATCTTATCTT;start=84797;subtype=IES;support_ref=6;support_variant=21;type=IES;
scaffold51_39_with_IES	MILORD	internal_eliminated_sequence	84799	84824	.	.	.	ID=MILORD.39.84799.84824;Name=MILORD.39.84799.84824;bounded_by_ta=TRUE;common_boundary=RIGHT;end=84824;ies_id=IESPGM.PTET51.1.39.79783;ies_left_dist=-2;ies_min_dist=0;ies_right_dist=0;junction_seq=taattgatttaaataTAacttaaattataaag;read_names=J00121:27:H3GGKBBXX:5:2111:15097:2299;sequence=TAGGATAATAAATTTTATCTTATCTT;start=84799;subtype=PARTIAL_INTERNAL;support_ref=3;support_variant=1;type=ALTERNATIVE;
scaffold51_39_with_IES	MILORD	internal_eliminated_sequence	84899	84930	.	.	.	ID=MILORD.39.84899.84930;Name=MILORD.39.84899.84930;bounded_by_ta=TRUE;common_boundary=LEFT;end=84930;ies_id=IESPGM.PTET51.1.39.79857;ies_left_dist=0;ies_min_dist=0;ies_right_dist=-4;junction_seq=tttcaaaggatgactTAtcatcgctagttcta;read_names=J00121:27:H3GGKBBXX:5:1219:29518:29852,J00121:27:H3GGKBBXX:5:1226:24941:7961,J00121:27:H3GGKBBXX:5:2109:6482:38046,J00121:27:H3GGKBBXX:5:1101:14468:18898;sequence=TATAGTTCACAATTTATCAATTTCCCTATATA;start=84899;subtype=PARTIAL_EXTERNAL;support_ref=2;support_variant=4;type=ALTERNATIVE;
scaffold51_39_with_IES	MILORD	internal_eliminated_sequence	84899	84926	.	.	.	ID=MILORD.39.84899.84926;Name=MILORD.39.84899.84926;bounded_by_ta=TRUE;common_boundary=Both;end=84926;ies_id=IESPGM.PTET51.1.39.79857;ies_left_dist=0;ies_min_dist=0;ies_right_dist=0;junction_seq=tttcaaaggatgactTAtatatcatcgctagt;read_names=J00121:27:H3GGKBBXX:5:1209:21379:17087,J00121:27:H3GGKBBXX:5:2227:24079:21483,J00121:27:H3GGKBBXX:5:1122:16640:27373,J00121:27:H3GGKBBXX:5:2125:23754:47788,J00121:27:H3GGKBBXX:5:1203:16193:16858,J00121:27:H3GGKBBXX:5:1220:17665:14308,J00121:27:H3GGKBBXX:5:1202:23267:40543,J00121:27:H3GGKBBXX:5:2211:21339:12480,J00121:27:H3GGKBBXX:5:1124:15493:40156,J00121:27:H3GGKBBXX:5:2201:12337:31171,J00121:27:H3GGKBBXX:5:1103:23338:48544,J00121:27:H3GGKBBXX:5:1113:12154:11618,J00121:27:H3GGKBBXX:5:2121:18852:16612,J00121:27:H3GGKBBXX:5:2222:15016:29096,J00121:27:H3GGKBBXX:5:1206:18122:39154,J00121:27:H3GGKBBXX:5:2103:32228:32086,J00121:27:H3GGKBBXX:5:1216:19096:24173,J00121:27:H3GGKBBXX:5:1226:30117:17421,J00121:27:H3GGKBBXX:5:1116:11870:21852,J00121:27:H3GGKBBXX:5:1128:15909:30855,J00121:27:H3GGKBBXX:5:2202:24779:26494,J00121:27:H3GGKBBXX:5:1204:29965:41000,J00121:27:H3GGKBBXX:5:1122:16275:29905,J00121:27:H3GGKBBXX:5:2110:11282:26318,J00121:27:H3GGKBBXX:5:1112:22871:43585,J00121:27:H3GGKBBXX:5:2215:25053:35690,J00121:27:H3GGKBBXX:5:2120:8420:1771,J00121:27:H3GGKBBXX:5:2101:10531:31664;sequence=TATAGTTCACAATTTATCAATTTCCCTA;start=84899;subtype=IES;support_ref=3;support_variant=28;type=IES;
scaffold51_39_with_IES	MILORD	internal_eliminated_sequence	85287	85314	.	.	.	ID=MILORD.39.85287.85314;Name=MILORD.39.85287.85314;bounded_by_ta=TRUE;common_boundary=Both;end=85314;ies_id=IESPGM.PTET51.1.39.80217;ies_left_dist=0;ies_min_dist=0;ies_right_dist=0;junction_seq=ctattcctttttagaTAttgaaaattgaaaga;read_names=J00121:27:H3GGKBBXX:5:2119:5386:43744,J00121:27:H3GGKBBXX:5:1123:18649:35708,J00121:27:H3GGKBBXX:5:2224:13748:10229,J00121:27:H3GGKBBXX:5:1114:14245:22063,J00121:27:H3GGKBBXX:5:1103:8004:2492,J00121:27:H3GGKBBXX:5:2113:28087:8594,J00121:27:H3GGKBBXX:5:1108:25296:20674,J00121:27:H3GGKBBXX:5:1126:27793:12023,J00121:27:H3GGKBBXX:5:1101:5426:6958,J00121:27:H3GGKBBXX:5:2119:5538:21184,J00121:27:H3GGKBBXX:5:1120:24180:18845,J00121:27:H3GGKBBXX:5:2223:24515:28393,J00121:27:H3GGKBBXX:5:1123:26869:20937,J00121:27:H3GGKBBXX:5:2210:25824:45256,J00121:27:H3GGKBBXX:5:1221:7293:36323,J00121:27:H3GGKBBXX:5:1212:19664:38873,J00121:27:H3GGKBBXX:5:1212:7375:21518,J00121:27:H3GGKBBXX:5:2217:8937:31083,J00121:27:H3GGKBBXX:5:2107:6553:37185,J00121:27:H3GGKBBXX:5:2226:3204:8418,J00121:27:H3GGKBBXX:5:1128:8501:38943,J00121:27:H3GGKBBXX:5:2227:30097:1068,J00121:27:H3GGKBBXX:5:1216:7131:41845,J00121:27:H3GGKBBXX:5:2208:14692:14537,J00121:27:H3GGKBBXX:5:1119:21704:7908,J00121:27:H3GGKBBXX:5:1109:3031:4110;sequence=TATGGGTAACATGCTAAATATCTATCCA;start=85287;subtype=IES;support_ref=99;support_variant=26;type=IES;
scaffold51_39_with_IES	MILORD	internal_eliminated_sequence	85712	85795	.	.	.	ID=MILORD.39.85712.85795;Name=MILORD.39.85712.85795;bounded_by_ta=TRUE;common_boundary=Both;end=85795;ies_id=IESPGM.PTET51.1.39.80614;ies_left_dist=0;ies_min_dist=0;ies_right_dist=0;junction_seq=aattttggatgattgTAagattattttattat;read_names=J00121:27:H3GGKBBXX:5:1216:25357:27426,J00121:27:H3GGKBBXX:5:2209:28158:24718,J00121:27:H3GGKBBXX:5:2207:16944:21008;sequence=TATTGTCATAAGGATAAAAATAGCCTATTCTCTACAGTTAAATAGTTTATTGATGATATAAACAGAGTTAATGTTATTTGGTTA;start=85712;subtype=IES;support_ref=74;support_variant=3;type=IES;
scaffold51_39_with_IES	MILORD	internal_eliminated_sequence	85712	85767	.	.	.	ID=MILORD.39.85712.85767;Name=MILORD.39.85712.85767;bounded_by_ta=TRUE;common_boundary=LEFT;end=85767;ies_id=IESPGM.PTET51.1.39.80614;ies_left_dist=0;ies_min_dist=0;ies_right_dist=28;junction_seq=aattttggatgattgTAtaaacagagttaatg;read_names=J00121:27:H3GGKBBXX:5:2201:13941:40526,J00121:27:H3GGKBBXX:5:2206:10703:23979,J00121:27:H3GGKBBXX:5:2121:28666:27602;sequence=TATTGTCATAAGGATAAAAATAGCCTATTCTCTACAGTTAAATAGTTTATTGATGA;start=85712;subtype=PARTIAL_INTERNAL;support_ref=74;support_variant=3;type=ALTERNATIVE;
scaffold51_39_with_IES	MILORD	internal_eliminated_sequence	85720	85767	.	.	.	ID=MILORD.39.85720.85767;Name=MILORD.39.85720.85767;bounded_by_ta=TRUE;common_boundary=None;end=85767;ies_id=IESPGM.PTET51.1.39.80614;ies_left_dist=-8;ies_min_dist=8;ies_right_dist=28;junction_seq=atgattgtattgtcaTAtaaacagagttaatg;read_names=J00121:27:H3GGKBBXX:5:2215:13819:35004,J00121:27:H3GGKBBXX:5:2224:15564:8137;sequence=TAAGGATAAAAATAGCCTATTCTCTACAGTTAAATAGTTTATTGATGA;start=85720;subtype=INTERNAL;support_ref=74;support_variant=2;type=ALTERNATIVE;
scaffold51_39_with_IES	MILORD	internal_eliminated_sequence	85868	85935	.	.	.	ID=MILORD.39.85868.85935;Name=MILORD.39.85868.85935;bounded_by_ta=TRUE;common_boundary=LEFT;end=85935;ies_id=IESPGM.PTET51.1.39.80686;ies_left_dist=0;ies_min_dist=0;ies_right_dist=-38;junction_seq=taatggtgataattgTAactcatgactaaatt;read_names=J00121:27:H3GGKBBXX:5:2117:2179:43744;sequence=TATAATGAGAGTTCATAAATTAACTGATTATACTGAAATTTAATTTTTAGCCGATAAATAACTTACAA;start=85868;subtype=PARTIAL_EXTERNAL;support_ref=6;support_variant=1;type=ALTERNATIVE;
scaffold51_39_with_IES	MILORD	internal_eliminated_sequence	85868	85897	.	.	.	ID=MILORD.39.85868.85897;Name=MILORD.39.85868.85897;bounded_by_ta=TRUE;common_boundary=Both;end=85897;ies_id=IESPGM.PTET51.1.39.80686;ies_left_dist=0;ies_min_dist=0;ies_right_dist=0;junction_seq=taatggtgataattgTActgaaatttaatttt;read_names=J00121:27:H3GGKBBXX:5:1226:29630:26810,J00121:27:H3GGKBBXX:5:1111:19136:6202,J00121:27:H3GGKBBXX:5:2207:28077:16946,J00121:27:H3GGKBBXX:5:1121:29335:16207,J00121:27:H3GGKBBXX:5:2214:5964:8875,J00121:27:H3GGKBBXX:5:1124:22597:47542,J00121:27:H3GGKBBXX:5:1105:6979:44359,J00121:27:H3GGKBBXX:5:2111:10379:12198,J00121:27:H3GGKBBXX:5:1211:26545:44148,J00121:27:H3GGKBBXX:5:2120:7963:23241,J00121:27:H3GGKBBXX:5:2120:5223:12339,J00121:27:H3GGKBBXX:5:1218:12804:38381,J00121:27:H3GGKBBXX:5:2102:12834:45396,J00121:27:H3GGKBBXX:5:1124:21714:35180,J00121:27:H3GGKBBXX:5:2228:19147:18599,J00121:27:H3GGKBBXX:5:2112:30107:47788,J00121:27:H3GGKBBXX:5:1202:3234:23768,J00121:27:H3GGKBBXX:5:2117:13342:7240,J00121:27:H3GGKBBXX:5:2107:31456:25228,J00121:27:H3GGKBBXX:5:1210:25347:25791,J00121:27:H3GGKBBXX:5:1104:18497:29430,J00121:27:H3GGKBBXX:5:2201:5863:19285,J00121:27:H3GGKBBXX:5:2103:31741:29167,J00121:27:H3GGKBBXX:5:1103:11799:44904,J00121:27:H3GGKBBXX:5:1104:18426:28674;sequence=TATAATGAGAGTTCATAAATTAACTGATTA;start=85868;subtype=IES;support_ref=18;support_variant=25;type=IES;
scaffold51_39_with_IES	MILORD	internal_eliminated_sequence	86279	86304	.	.	.	ID=MILORD.39.86279.86304;Name=MILORD.39.86279.86304;bounded_by_ta=TRUE;common_boundary=Both;end=86304;ies_id=IESPGM.PTET51.1.39.81067;ies_left_dist=0;ies_min_dist=0;ies_right_dist=0;junction_seq=atctttagtgtggatTAcataattagatcaaa;read_names=J00121:27:H3GGKBBXX:5:1109:3214:30696,J00121:27:H3GGKBBXX:5:2214:19583:35848,J00121:27:H3GGKBBXX:5:2207:28331:5394,J00121:27:H3GGKBBXX:5:2212:17432:28604,J00121:27:H3GGKBBXX:5:1205:11576:42829,J00121:27:H3GGKBBXX:5:1207:23104:46768,J00121:27:H3GGKBBXX:5:2101:22972:28639,J00121:27:H3GGKBBXX:5:1228:21947:14414,J00121:27:H3GGKBBXX:5:1204:4858:46170,J00121:27:H3GGKBBXX:5:1213:11820:17896,J00121:27:H3GGKBBXX:5:1113:16630:25668,J00121:27:H3GGKBBXX:5:1209:25712:13447,J00121:27:H3GGKBBXX:5:1207:24119:35444,J00121:27:H3GGKBBXX:5:1211:11454:23065,J00121:27:H3GGKBBXX:5:1219:8197:26951,J00121:27:H3GGKBBXX:5:2214:27935:18353,J00121:27:H3GGKBBXX:5:1216:10297:10792,J00121:27:H3GGKBBXX:5:1214:11972:10000;sequence=TATAGATGAAATTATTTAATTGTGCA;start=86279;subtype=IES;support_ref=9;support_variant=18;type=IES;
scaffold51_39_with_IES	MILORD	internal_eliminated_sequence	86555	86580	.	.	.	ID=MILORD.39.86555.86580;Name=MILORD.39.86555.86580;bounded_by_ta=TRUE;common_boundary=Both;end=86580;ies_id=IESPGM.PTET51.1.39.81317;ies_left_dist=0;ies_min_dist=0;ies_right_dist=0;junction_seq=tttattaatagcaatTAatccttggctctttt;read_names=J00121:27:H3GGKBBXX:5:1212:20344:14906,J00121:27:H3GGKBBXX:5:2214:8552:45361,J00121:27:H3GGKBBXX:5:1217:10906:22960,J00121:27:H3GGKBBXX:5:2218:4411:2457,J00121:27:H3GGKBBXX:5:1128:15361:6238,J00121:27:H3GGKBBXX:5:2208:12966:24243,J00121:27:H3GGKBBXX:5:2208:14001:16542,J00121:27:H3GGKBBXX:5:2217:18700:18599,J00121:27:H3GGKBBXX:5:2128:18223:46293,J00121:27:H3GGKBBXX:5:2226:10693:35637,J00121:27:H3GGKBBXX:5:2126:25591:15276,J00121:27:H3GGKBBXX:5:1227:12307:29184,J00121:27:H3GGKBBXX:5:1226:27630:25175,J00121:27:H3GGKBBXX:5:1213:23571:35057,J00121:27:H3GGKBBXX:5:1118:16427:25668,J00121:27:H3GGKBBXX:5:2215:2331:43128,J00121:27:H3GGKBBXX:5:2214:6583:15996,J00121:27:H3GGKBBXX:5:2119:14549:33633,J00121:27:H3GGKBBXX:5:1101:27519:8910,J00121:27:H3GGKBBXX:5:2226:25479:7310,J00121:27:H3GGKBBXX:5:1223:25205:39576,J00121:27:H3GGKBBXX:5:1125:4746:27725,J00121:27:H3GGKBBXX:5:2120:29701:32877,J00121:27:H3GGKBBXX:5:1205:2503:19302,J00121:27:H3GGKBBXX:5:2209:14448:37220,J00121:27:H3GGKBBXX:5:1226:16315:45203,J00121:27:H3GGKBBXX:5:1106:4340:43585,J00121:27:H3GGKBBXX:5:2126:25438:38046,J00121:27:H3GGKBBXX:5:1104:16153:27338,J00121:27:H3GGKBBXX:5:1218:3234:36358,J00121:27:H3GGKBBXX:5:2224:11475:18107,J00121:27:H3GGKBBXX:5:2201:11241:11724,J00121:27:H3GGKBBXX:5:2123:19116:12673,J00121:27:H3GGKBBXX:5:1106:25895:36411;sequence=TATAAATAGAATATTCTTCTTCATTA;start=86555;subtype=IES;support_ref=3;support_variant=34;type=IES;
scaffold51_39_with_IES	MILORD	internal_eliminated_sequence	87183	87209	.	.	.	ID=MILORD.39.87183.87209;Name=MILORD.39.87183.87209;bounded_by_ta=TRUE;common_boundary=Both;end=87209;ies_id=IESPGM.PTET51.1.39.81919;ies_left_dist=0;ies_min_dist=0;ies_right_dist=0;junction_seq=cttcatcacaaatggTAcatacttctttatgg;read_names=J00121:27:H3GGKBBXX:5:1205:16762:22344,J00121:27:H3GGKBBXX:5:1201:20588:17298,J00121:27:H3GGKBBXX:5:2221:22607:15170,J00121:27:H3GGKBBXX:5:1115:21613:44218,J00121:27:H3GGKBBXX:5:2227:31497:26775,J00121:27:H3GGKBBXX:5:1126:11515:17860,J00121:27:H3GGKBBXX:5:2120:14418:1648,J00121:27:H3GGKBBXX:5:1208:27752:38715,J00121:27:H3GGKBBXX:5:1115:16021:38328,J00121:27:H3GGKBBXX:5:1111:18649:36552,J00121:27:H3GGKBBXX:5:1207:13210:16225,J00121:27:H3GGKBBXX:5:1212:19999:6818,J00121:27:H3GGKBBXX:5:1102:3549:27092,J00121:27:H3GGKBBXX:5:2214:19207:27672,J00121:27:H3GGKBBXX:5:2213:8613:17087,J00121:27:H3GGKBBXX:5:2218:15016:39752,J00121:27:H3GGKBBXX:5:2213:11535:5939;sequence=TATTATAAAATAACAATGACTAATCTA;start=87183;subtype=IES;support_ref=2;support_variant=17;type=IES;
scaffold51_39_with_IES	MILORD	internal_eliminated_sequence	87257	87302	.	.	.	ID=MILORD.39.87257.87302;Name=MILORD.39.87257.87302;bounded_by_ta=TRUE;common_boundary=None;end=87302;ies_id=IESPGM.PTET51.1.39.81976;ies_left_dist=10;ies_min_dist=2;ies_right_dist=2;junction_seq=atctccaattaaaagTAtaaaaatatcgatta;read_names=J00121:27:H3GGKBBXX:5:1123:10155:7838;sequence=TATTTTCCTTTATAGTCTAAATCAATATAACACTTTATTTTTAATC;start=87257;subtype=OVERLAPPING;support_ref=3;support_variant=1;type=ALTERNATIVE;
scaffold51_39_with_IES	MILORD	internal_eliminated_sequence	87267	87304	.	.	.	ID=MILORD.39.87267.87304;Name=MILORD.39.87267.87304;bounded_by_ta=TRUE;common_boundary=Both;end=87304;ies_id=IESPGM.PTET51.1.39.81976;ies_left_dist=0;ies_min_dist=0;ies_right_dist=0;junction_seq=aaaagtattttccttTAaaaatatcgattaaa;read_names=J00121:27:H3GGKBBXX:5:1207:18832:6097,J00121:27:H3GGKBBXX:5:1221:29346:10669,J00121:27:H3GGKBBXX:5:1209:23754:44271,J00121:27:H3GGKBBXX:5:2128:21024:33668,J00121:27:H3GGKBBXX:5:1117:13250:45273,J00121:27:H3GGKBBXX:5:1123:2037:2633,J00121:27:H3GGKBBXX:5:1107:4898:22960;sequence=TATAGTCTAAATCAATATAACACTTTATTTTTAATCTA;start=87267;subtype=IES;support_ref=6;support_variant=7;type=IES;
scaffold51_39_with_IES	MILORD	internal_eliminated_sequence	87535	87619	.	.	.	ID=MILORD.39.87535.87619;Name=MILORD.39.87535.87619;bounded_by_ta=TRUE;common_boundary=RIGHT;end=87619;ies_id=IESPGM.PTET51.1.39.82217;ies_left_dist=11;ies_min_dist=0;ies_right_dist=0;junction_seq=ttgattaataaattgTAaatttaatcactctt;read_names=J00121:27:H3GGKBBXX:5:2207:6938:45942;sequence=TAATGGAAATGTACAGAATTTTTGGGTTATGATTATTTCAAAAATTAAAATAAATTAAACATCATAAATTAAAAGATAACTACTA;start=87535;subtype=PARTIAL_EXTERNAL;support_ref=22;support_variant=1;type=ALTERNATIVE;
scaffold51_39_with_IES	MILORD	internal_eliminated_sequence	87546	87619	.	.	.	ID=MILORD.39.87546.87619;Name=MILORD.39.87546.87619;bounded_by_ta=TRUE;common_boundary=Both;end=87619;ies_id=IESPGM.PTET51.1.39.82217;ies_left_dist=0;ies_min_dist=0;ies_right_dist=0;junction_seq=attgtaatggaaatgTAaatttaatcactctt;read_names=J00121:27:H3GGKBBXX:5:2112:21673:22063,J00121:27:H3GGKBBXX:5:2118:29102:20480,J00121:27:H3GGKBBXX:5:2107:19999:26406,J00121:27:H3GGKBBXX:5:1121:8613:6501,J00121:27:H3GGKBBXX:5:1107:30868:39506,J00121:27:H3GGKBBXX:5:1122:12824:8523,J00121:27:H3GGKBBXX:5:1113:9211:42179,J00121:27:H3GGKBBXX:5:2111:5690:8682,J00121:27:H3GGKBBXX:5:1207:5081:33404,J00121:27:H3GGKBBXX:5:2223:25246:47278,J00121:27:H3GGKBBXX:5:2220:10703:35972,J00121:27:H3GGKBBXX:5:2104:16112:23364,J00121:27:H3GGKBBXX:5:2110:13027:15135,J00121:27:H3GGKBBXX:5:2219:10328:38908;sequence=TACAGAATTTTTGGGTTATGATTATTTCAAAAATTAAAATAAATTAAACATCATAAATTAAAAGATAACTACTA;start=87546;subtype=IES;support_ref=30;support_variant=14;type=IES;
scaffold51_39_with_IES	MILORD	internal_eliminated_sequence	87803	87830	.	.	.	ID=MILORD.39.87803.87830;Name=MILORD.39.87803.87830;bounded_by_ta=TRUE;common_boundary=LEFT;end=87830;ies_id=IESPGM.PTET51.1.39.82400;ies_left_dist=0;ies_min_dist=0;ies_right_dist=-2;junction_seq=attccggattaaactTActttaattgaaaagt;read_names=J00121:27:H3GGKBBXX:5:1228:17381:24401,J00121:27:H3GGKBBXX:5:2104:17056:15715;sequence=TATATAATTCAGATATTTTTGATTCCTA;start=87803;subtype=PARTIAL_EXTERNAL;support_ref=16;support_variant=2;type=ALTERNATIVE;
scaffold51_39_with_IES	MILORD	internal_eliminated_sequence	87805	87830	.	.	.	ID=MILORD.39.87805.87830;Name=MILORD.39.87805.87830;bounded_by_ta=TRUE;common_boundary=None;end=87830;ies_id=IESPGM.PTET51.1.39.82400;ies_left_dist=-2;ies_min_dist=2;ies_right_dist=-2;junction_seq=tccggattaaacttaTActttaattgaaaagt;read_names=J00121:27:H3GGKBBXX:5:2102:21927:8471,J00121:27:H3GGKBBXX:5:2121:22303:18441,J00121:27:H3GGKBBXX:5:1111:15361:6238,J00121:27:H3GGKBBXX:5:2210:14103:7293,J00121:27:H3GGKBBXX:5:1116:8105:17685,J00121:27:H3GGKBBXX:5:2220:13423:47577,J00121:27:H3GGKBBXX:5:1217:16549:3864,J00121:27:H3GGKBBXX:5:2205:28696:10422,J00121:27:H3GGKBBXX:5:1207:31548:8084,J00121:27:H3GGKBBXX:5:1225:19329:19724,J00121:27:H3GGKBBXX:5:2223:23135:21078,J00121:27:H3GGKBBXX:5:1217:19522:16295,J00121:27:H3GGKBBXX:5:1212:8227:43462,J00121:27:H3GGKBBXX:5:1123:9364:18986,J00121:27:H3GGKBBXX:5:1228:28047:16788,J00121:27:H3GGKBBXX:5:2117:8958:4180;sequence=TATAATTCAGATATTTTTGATTCCTA;start=87805;subtype=OVERLAPPING;support_ref=18;support_variant=16;type=ALTERNATIVE;
scaffold51_39_with_IES	MILORD	internal_eliminated_sequence	87965	88056	.	.	.	ID=MILORD.39.87965.88056;Name=MILORD.39.87965.88056;bounded_by_ta=TRUE;common_boundary=None;end=88056;ies_id=IESPGM.PTET51.1.39.82544;ies_left_dist=8;ies_min_dist=8;ies_right_dist=-17;junction_seq=attttgcaatgacatTAtcatagttaaagcta;read_names=J00121:27:H3GGKBBXX:5:1116:5842:41088;sequence=TACAATTATATAGGCAAATCTATTAATTTAATTTATTAAGAATATTTAAACTGTTAAATAATTTGGAAACAGCTGTAAAATGATTGTTCAAG;start=87965;subtype=EXTERNAL;support_ref=3;support_variant=1;type=ALTERNATIVE;
scaffold51_39_with_IES	MILORD	internal_eliminated_sequence	87965	88061	.	.	.	ID=MILORD.39.87965.88061;Name=MILORD.39.87965.88061;bounded_by_ta=TRUE;common_boundary=None;end=88061;ies_id=IESPGM.PTET51.1.39.82544;ies_left_dist=8;ies_min_dist=8;ies_right_dist=-22;junction_seq=attttgcaatgacatTAgttaaagctaaataa;read_names=J00121:27:H3GGKBBXX:5:2120:27610:2598;sequence=TACAATTATATAGGCAAATCTATTAATTTAATTTATTAAGAATATTTAAACTGTTAAATAATTTGGAAACAGCTGTAAAATGATTGTTCAAGTATCA;start=87965;subtype=EXTERNAL;support_ref=3;support_variant=1;type=ALTERNATIVE;
scaffold51_39_with_IES	MILORD	internal_eliminated_sequence	87971	88039	.	.	.	ID=MILORD.39.87971.88039;Name=MILORD.39.87971.88039;bounded_by_ta=TRUE;common_boundary=RIGHT;end=88039;ies_id=IESPGM.PTET51.1.39.82544;ies_left_dist=2;ies_min_dist=0;ies_right_dist=0;junction_seq=caatgacattacaatTAaaatgattgttcaag;read_names=J00121:27:H3GGKBBXX:5:1225:23642:6660;sequence=TATATAGGCAAATCTATTAATTTAATTTATTAAGAATATTTAAACTGTTAAATAATTTGGAAACAGCTG;start=87971;subtype=PARTIAL_EXTERNAL;support_ref=1;support_variant=1;type=ALTERNATIVE;
scaffold51_39_with_IES	MILORD	internal_eliminated_sequence	87973	88039	.	.	.	ID=MILORD.39.87973.88039;Name=MILORD.39.87973.88039;bounded_by_ta=TRUE;common_boundary=Both;end=88039;ies_id=IESPGM.PTET51.1.39.82544;ies_left_dist=0;ies_min_dist=0;ies_right_dist=0;junction_seq=atgacattacaattaTAaaatgattgttcaag;read_names=J00121:27:H3GGKBBXX:5:2107:5548:38222,J00121:27:H3GGKBBXX:5:1112:19938:45396,J00121:27:H3GGKBBXX:5:2107:10724:3969,J00121:27:H3GGKBBXX:5:2126:23419:3635,J00121:27:H3GGKBBXX:5:1126:25834:14291,J00121:27:H3GGKBBXX:5:1113:19806:6624,J00121:27:H3GGKBBXX:5:1219:28990:35444,J00121:27:H3GGKBBXX:5:2119:16518:3494,J00121:27:H3GGKBBXX:5:2206:19421:26142,J00121:27:H3GGKBBXX:5:1116:28239:1226,J00121:27:H3GGKBBXX:5:1106:14103:11653,J00121:27:H3GGKBBXX:5:1126:25489:14150,J00121:27:H3GGKBBXX:5:2224:29477:31189,J00121:27:H3GGKBBXX:5:1112:22384:25017,J00121:27:H3GGKBBXX:5:2218:18548:4901,J00121:27:H3GGKBBXX:5:2211:11911:7152,J00121:27:H3GGKBBXX:5:2101:3813:44886,J00121:27:H3GGKBBXX:5:1115:26808:16893,J00121:27:H3GGKBBXX:5:1114:21044:39858,J00121:27:H3GGKBBXX:5:1123:17147:35954,J00121:27:H3GGKBBXX:5:1214:4046:34565,J00121:27:H3GGKBBXX:5:1203:7172:7732,J00121:27:H3GGKBBXX:5:2102:19025:42864,J00121:27:H3GGKBBXX:5:2101:5802:25087,J00121:27:H3GGKBBXX:5:1227:10094:3336,J00121:27:H3GGKBBXX:5:1101:18172:31365,J00121:27:H3GGKBBXX:5:2216:29701:31400,J00121:27:H3GGKBBXX:5:2225:31548:26828,J00121:27:H3GGKBBXX:5:1105:15788:13869,J00121:27:H3GGKBBXX:5:1109:22901:44447,J00121:27:H3GGKBBXX:5:2217:25936:9578,J00121:27:H3GGKBBXX:5:2116:29488:8699,J00121:27:H3GGKBBXX:5:2225:27996:5833,J00121:27:H3GGKBBXX:5:1121:11261:3389,J00121:27:H3GGKBBXX:5:1112:7669:28323,J00121:27:H3GGKBBXX:5:1119:27285:42724,J00121:27:H3GGKBBXX:5:1112:25124:17280,J00121:27:H3GGKBBXX:5:1211:30218:10704;sequence=TATAGGCAAATCTATTAATTTAATTTATTAAGAATATTTAAACTGTTAAATAATTTGGAAACAGCTG;start=87973;subtype=IES;support_ref=0;support_variant=38;type=IES;
scaffold51_39_with_IES	MILORD	internal_eliminated_sequence	88519	88545	.	.	.	ID=MILORD.39.88519.88545;Name=MILORD.39.88519.88545;bounded_by_ta=TRUE;common_boundary=Both;end=88545;ies_id=IESPGM.PTET51.1.39.83023;ies_left_dist=0;ies_min_dist=0;ies_right_dist=0;junction_seq=taatgttaaagtagaTActgaattatttaatt;read_names=J00121:27:H3GGKBBXX:5:2120:8978:3055,J00121:27:H3GGKBBXX:5:1203:22313:15750,J00121:27:H3GGKBBXX:5:2204:16021:5974,J00121:27:H3GGKBBXX:5:2208:10987:5903,J00121:27:H3GGKBBXX:5:2211:28655:45309,J00121:27:H3GGKBBXX:5:1128:25307:8594,J00121:27:H3GGKBBXX:5:2118:23520:23927,J00121:27:H3GGKBBXX:5:1108:25591:2510,J00121:27:H3GGKBBXX:5:2110:15179:41757,J00121:27:H3GGKBBXX:5:1206:28483:34037,J00121:27:H3GGKBBXX:5:1109:15828:22872,J00121:27:H3GGKBBXX:5:1210:25124:16542,J00121:27:H3GGKBBXX:5:1108:3356:37449,J00121:27:H3GGKBBXX:5:1204:21339:17016,J00121:27:H3GGKBBXX:5:1115:19370:32560,J00121:27:H3GGKBBXX:5:1223:14255:35866,J00121:27:H3GGKBBXX:5:2102:25408:4127,J00121:27:H3GGKBBXX:5:2203:25347:3248,J00121:27:H3GGKBBXX:5:1208:4959:24753,J00121:27:H3GGKBBXX:5:1111:15199:11688,J00121:27:H3GGKBBXX:5:1210:9739:37290,J00121:27:H3GGKBBXX:5:1224:3011:10124,J00121:27:H3GGKBBXX:5:2102:26616:48632,J00121:27:H3GGKBBXX:5:2221:18761:6466,J00121:27:H3GGKBBXX:5:1211:2991:47577,J00121:27:H3GGKBBXX:5:2227:13504:44447,J00121:27:H3GGKBBXX:5:2210:7151:12163,J00121:27:H3GGKBBXX:5:2119:30655:29536,J00121:27:H3GGKBBXX:5:1228:18406:13341,J00121:27:H3GGKBBXX:5:2221:26910:17667,J00121:27:H3GGKBBXX:5:2104:21653:35180,J00121:27:H3GGKBBXX:5:1205:3671:39858,J00121:27:H3GGKBBXX:5:1101:14560:33615,J00121:27:H3GGKBBXX:5:2102:14184:15381,J00121:27:H3GGKBBXX:5:1101:14610:32297;sequence=TACAATTTGAAAAATATACATTTATTA;start=88519;subtype=IES;support_ref=6;support_variant=35;type=IES;
scaffold51_39_with_IES	MILORD	internal_eliminated_sequence	89033	89107	.	.	.	ID=MILORD.39.89033.89107;Name=MILORD.39.89033.89107;bounded_by_ta=TRUE;common_boundary=RIGHT;end=89107;ies_id=IESPGM.PTET51.1.39.83556;ies_left_dist=46;ies_min_dist=0;ies_right_dist=0;junction_seq=aaacccaaagaaaagTActgtaattttaagtt;read_names=J00121:27:H3GGKBBXX:5:2116:21369:14678;sequence=TACTCCGTAATCATTTAGGATATGTCAATTTCTAAAGTCTTGTCATTATAGTGTAATTTTTAAGTAAATATACTA;start=89033;subtype=PARTIAL_EXTERNAL;support_ref=36;support_variant=1;type=ALTERNATIVE;
scaffold51_39_with_IES	MILORD	internal_eliminated_sequence	89079	89112	.	.	.	ID=MILORD.39.89079.89112;Name=MILORD.39.89079.89112;bounded_by_ta=TRUE;common_boundary=LEFT;end=89112;ies_id=IESPGM.PTET51.1.39.83556;ies_left_dist=0;ies_min_dist=0;ies_right_dist=-5;junction_seq=ctaaagtcttgtcatTAattttaagttaacaa;read_names=J00121:27:H3GGKBBXX:5:1213:29092:27813,J00121:27:H3GGKBBXX:5:1120:25844:12831;sequence=TATAGTGTAATTTTTAAGTAAATATACTATACTG;start=89079;subtype=PARTIAL_EXTERNAL;support_ref=2;support_variant=2;type=ALTERNATIVE;
scaffold51_39_with_IES	MILORD	internal_eliminated_sequence	89079	89105	.	.	.	ID=MILORD.39.89079.89105;Name=MILORD.39.89079.89105;bounded_by_ta=TRUE;common_boundary=LEFT;end=89105;ies_id=IESPGM.PTET51.1.39.83556;ies_left_dist=0;ies_min_dist=0;ies_right_dist=2;junction_seq=ctaaagtcttgtcatTAtactgtaattttaag;read_names=J00121:27:H3GGKBBXX:5:1112:18051:15434,J00121:27:H3GGKBBXX:5:2207:27762:13095,J00121:27:H3GGKBBXX:5:1121:17310:27127,J00121:27:H3GGKBBXX:5:2121:25175:11038;sequence=TATAGTGTAATTTTTAAGTAAATATAC;start=89079;subtype=PARTIAL_INTERNAL;support_ref=2;support_variant=4;type=ALTERNATIVE;
scaffold51_39_with_IES	MILORD	internal_eliminated_sequence	89079	89123	.	.	.	ID=MILORD.39.89079.89123;Name=MILORD.39.89079.89123;bounded_by_ta=TRUE;common_boundary=LEFT;end=89123;ies_id=IESPGM.PTET51.1.39.83556;ies_left_dist=0;ies_min_dist=0;ies_right_dist=-16;junction_seq=ctaaagtcttgtcatTAacaatacaacatgaa;read_names=J00121:27:H3GGKBBXX:5:2121:2341:14519;sequence=TATAGTGTAATTTTTAAGTAAATATACTATACTGTAATTTTAAGT;start=89079;subtype=PARTIAL_EXTERNAL;support_ref=1;support_variant=1;type=ALTERNATIVE;
scaffold51_39_with_IES	MILORD	internal_eliminated_sequence	89079	89107	.	.	.	ID=MILORD.39.89079.89107;Name=MILORD.39.89079.89107;bounded_by_ta=TRUE;common_boundary=Both;end=89107;ies_id=IESPGM.PTET51.1.39.83556;ies_left_dist=0;ies_min_dist=0;ies_right_dist=0;junction_seq=ctaaagtcttgtcatTActgtaattttaagtt;read_names=J00121:27:H3GGKBBXX:5:1201:27986:30187,J00121:27:H3GGKBBXX:5:1214:6857:25931,J00121:27:H3GGKBBXX:5:1225:30847:39084,J00121:27:H3GGKBBXX:5:2109:21856:47137,J00121:27:H3GGKBBXX:5:2203:8674:2774,J00121:27:H3GGKBBXX:5:1221:17655:23012,J00121:27:H3GGKBBXX:5:1122:7202:19355,J00121:27:H3GGKBBXX:5:1102:5852:31611,J00121:27:H3GGKBBXX:5:1212:6715:23470,J00121:27:H3GGKBBXX:5:2217:6603:28727,J00121:27:H3GGKBBXX:5:1120:10835:38803,J00121:27:H3GGKBBXX:5:1221:5852:44095,J00121:27:H3GGKBBXX:5:2206:16823:5253,J00121:27:H3GGKBBXX:5:1111:10835:1877,J00121:27:H3GGKBBXX:5:1209:17959:21922,J00121:27:H3GGKBBXX:5:2103:25662:18880,J00121:27:H3GGKBBXX:5:1123:24119:36112,J00121:27:H3GGKBBXX:5:1108:24139:45502,J00121:27:H3GGKBBXX:5:1210:13149:5112,J00121:27:H3GGKBBXX:5:1112:2057:48315,J00121:27:H3GGKBBXX:5:1115:2818:34653,J00121:27:H3GGKBBXX:5:1110:28219:45783,J00121:27:H3GGKBBXX:5:2101:7984:6853,J00121:27:H3GGKBBXX:5:1127:7791:8664,J00121:27:H3GGKBBXX:5:1127:19715:35374,J00121:27:H3GGKBBXX:5:1206:26890:5112,J00121:27:H3GGKBBXX:5:1113:27438:26177,J00121:27:H3GGKBBXX:5:1222:16183:29079,J00121:27:H3GGKBBXX:5:1203:17462:43111,J00121:27:H3GGKBBXX:5:1111:16498:29026,J00121:27:H3GGKBBXX:5:1111:6786:44060,J00121:27:H3GGKBBXX:5:1219:8826:13095,J00121:27:H3GGKBBXX:5:2101:8105:7099,J00121:27:H3GGKBBXX:5:1111:6827:44025,J00121:27:H3GGKBBXX:5:1108:29183:37220,J00121:27:H3GGKBBXX:5:1206:23774:3371,J00121:27:H3GGKBBXX:5:2228:7405:14326,J00121:27:H3GGKBBXX:5:1217:26433:5341;sequence=TATAGTGTAATTTTTAAGTAAATATACTA;start=89079;subtype=IES;support_ref=2;support_variant=38;type=IES;
scaffold51_39_with_IES	MILORD	internal_eliminated_sequence	89278	93460	.	.	.	ID=MILORD.39.89278.93460;Name=MILORD.39.89278.93460;bounded_by_ta=TRUE;common_boundary=None;end=93460;ies_id=IESPGM.PTET51.1.39.87141;ies_left_dist=3885;ies_min_dist=42;ies_right_dist=42;junction_seq=aatagtagaatttaaTAattacaaaaattatt;read_names=J00121:27:H3GGKBBXX:5:1201:24353:37220;sequence=TATTGTTTTTTATTCATGATTTTAATTATGGCAATATTTTCTATGAAAATTATACTTTAAATTCTATCTGCATAAAAATCAATTTAAAGACTTTATTAATATTATGATTTCTTGTTCAGTTAAATTTGATTTACCTCATATTTTTCCAAAAACATTCCAGAAGCCAGACAAAAAATTTCTTACATGCTGGATAAGTCTTTTATAAAAACTAAGTCTTTGCATGACTGGGGGAGTTTTATCATGATTTGATTCACAGAATTGAATAATATTACATCTGTATCTTTATAACAAGCCTGATTAGAATAGAATCCACACTCAAGAAATGGAGTTATAACAATAGGAACTAATTTTTGAAAGTCATTCTCTCTAAGCAAATATACATTATCAATTTAATTAAATACATTTTCAAAATTTATTTTGTTTATTTATTTCTGCTTGTGATAGTGTTATAGAAATGGAATTTTATTATCTTTTATTTTTAAGGTGTATAGTAGTCTATTTTTATTTCTACTATAATTGAAATGAGATATTACAATATCGAATTAAACTATTTTAGACAAATTAAATATATCGGTTTTAGCTTCTAAATAATTTAATTCATGTTTAAAGTCAGTATAAAATTATTCCACTTTTTAACTTATATCAAAATCTAAATATTGATCAGTAAATTTTAGAAAAACTTATTTTAAATAAGTAACCATTAGAGATGAGTTATAAATAGAAACAATTTGATGAACATTTAAAAAAGTGAAGTAATATTAATTTTGGTCGATATTAATTACTTTTATCAATATACTAATTAGTTAATTATTGAGATTATAGACAAGAAGAACTTCCTGTTAATTACTAGGATTTTTGGCAGCTATGGCTAATTAATCCCAAAATATTTCATATCTTAGAGGATATATAATTGTGAAATCATACAAAGGGAGGTTAAAAAAAAAGTATAAATCTTAAAACTATATGCTATATAGTCAATTAAATACTATCTTTATAATACAGTTTTAGAACAATCTTTTTTTCAATTATAGATTTGATATCTTTCTTAACTTTACTTCGAAAATGACTAGCCTTTCCTAGTTTATAATTAATAAATCTTATTGGAATCATACAAAATAGATATAGTCAATGATCTAATCAAAATTGAATATAACTTTATTTGAAAAATAAGGTAAAATTTCAATTTCTTTATTAGATATTCTGATTTCCTGTTGATCAAATGGTTTAAATTTATAATGCATACAATAATATTGTTAAAATTGATCCAGCTATTAAAAAGAATAAGAAGAAACTTCCATTCATGATACATTGATCATACAACCAAATTAAAGTGAATTGTTTATTTCTTCATATTTTAAAATATCTATTTGAATAAAGATCTCAAGGCAATCCTATAAATAAATACTAACAACTTGATTATTTTATATTATTTTATTGATCTCTTTAGTTATCCTTAGAGACCACTTCAATTCTATGATTTTATCATAATGAAATGCTTTTATGATGTTTTTAGATATTATTATGAAGTTTTGTTATTCGATATAGACCCTTCACAAACTCAATTAGAATACTTATTAATCTAGTATACAAAACCTGATTTACGAGTTTTCATAATAATCACTTGGTTTTATTTGATAACTTATTGCATTTTTACTATTAATTATAGATATTGCTTTTTTGTTAACTACAAAAATTGTATTATCATTAATACTATGTTCTATTAAAAAAACTTCCTATCCCCAAACCATATCTTTATATTAATTTATAAAAAAATGGTTCTTTGCTAATACTAAACTACTGTTTTGCTATTGTTTGAGTGTAATTGAAAAAGGTAATCCTTATTGCATTTAGAAAATATTAAAAAGATAATATCCATCCTGATTGACGTATATGGTTTCAAATTTTATAGGCAATAATTTTGAAATCTTATAACCATTAAATTTATCTATACTGTCTAAATTATGGTTGATTTTCGATAAAAAAATTAAAATTACTTTCAAACCTTCAAATTTTTCATGGTTAGCCCTAAAAAATAAGGAGCTGATTACTTTATTATTTTTACAATAATCGGCTCTTATGAGACCTTGAATTATTGAACATAAAAAGCCAATATATTTTACTATTTTGTTTAAGGTATGTATCTAAGCATATTGTTAATTCTTAGGAATTCTAAATCTCTTTATTATTTAAAACTTATTATAAAAGGTAATTATCCTAAAAATAGAATTTAGGTGTTGTTTTTCACTTCATATTTTAGTGAGATTATATCATTGTTATAAATGTATAAGGACTCATTACAATAAATGATAATATTTTCATTAATATAGTAATTAAATATTCAGTAATTTAACATTGAATTTGACTATAAAATTAATTGAGAGCACTTTTTCGCCTTTTGGATTAAAGTATACTATATTTTCAGATATAAATATTTCAAATTAACTACTTTAATCAATAATTACAAAATAATCCCTCTTTAAGTAAAAAAAAGAACCAATATACTTATAATTTCCAACCAAATTGTGTAAAATCAATTCAATCTTTCCAGAATTTAAGTAATAATCAAAGATCTTCTATAGTTACTTTACTAATTTTACTATACTGACAAAATATTCTTAATTAATCACTATTTTTTATTTGGATTGAGTTGATTTCACCAATTATATCGTTATCAAAATTACTCAAATTAAAGTAGTGTTTTTTCATTGTTAATTTTACTTTTTAAATTTCTACAATATAACAAAAAAATAATAAATTTGTAGTTTCGATTAAGATTAATTTATTATCAACTTCCTAAGAATAGAAAATAGTATTGAATTATGATGTGATCTCTATGGTTTTAAAGAATGTAATTGAACTATAAAATATCTAATAGTTAGTTATGTAAGTCTATTAGTTTGAAAATTTAAATATTTTGATTCCTACATTCTAATATAAACAAATTCTGTACAATATTATATAAGTTTTAACAATTTTTTTGGCTAAAATTAAAAAAGTCATTCTAAAATTTAATTAATTAATTATTGGATAAATAATTCATAATTTTGTAATTACATTCTATAGTAGATGCTTTAACTAAGCAAATATAAATCTCATTCTATTCATAATTTATAAAAGTCGTAACTTTTGAAACACCTTCAGTTAAAGTATAATGATGGTCACGTTCAATCAAGTTATTTGATATTTTAGAAATAACATTCGAAAACCTTGGATTCGTAATTGAATTATTTTCTGAAATCTGCGATTCTATTATTAATACTCTCCTTGATAAGTAATAATTTTCATTCTCAGTCATTATAATCTCTCTTATTGCTTTTGTTAAAATAAAGCAAGAGAAAATAATAATATTCCACATTATTAAATAACTTAAAAATATAAATTAATTATAATACTAATATAAATAAACCTTCAAATTTCATACTTCAATTATCAATTATAATGGTTATAATAATTATCATATAATATTTATTATAATTAGTTTATATTATTGGAATTATTCTACATGAATTATTTAATCAGAATTTTTAATCTAATTCATTCAATAAATTTAGACATGTTTTCAAACTAATTAATGTTTATTTTGTCTCTTTTCTGGATTTCTAAATAAATTGATTTTCTTGCAGTAATTCATCAACAGAATCCGATTTGTATAATACCCCAATCAATTCTCTCTCGCATAGATTTCTTGATTGATTTACAAGAAATGTAATTATAGTTTTTGGAATAGAATCACAAATATTCTTCTTTACTAAATTGAAATATGAGACGATAAGGTCTTTAATCATATCCATCTCTGTTTATTCTCTTTTACTTGGTCTATCATTTAATTTAATAACATTTGGAACACAAGGCAATTATCTTTTTGGATCGTTAACGTAATACTATTATTGTGTCTTTGATTCACTGATCAAGTTTATTTAATTTAAAATTCTACTTTTTTTATATCCTAAGACTCTTTAAACTATTATTTCTACTGATAAGAGAAGCAAGGCAATAGTGGCTAGTTAAATACGGTGAAGAGATAAAGAAAATGGAAGAAGGTTCGTATTAAACTCTTTAATTTTTTACATTATCAACATGCGAATGTTTTTGAAAGTTAATTTTTTGTTCTAAAAATGACATTACAAAATTCATTTAGCATATCTGATAGAAATAATAAAGATAATTAATTTTTATTAATCAA;start=89278;subtype=OVERLAPPING;support_ref=112;support_variant=1;type=ALTERNATIVE;
scaffold51_39_with_IES	MILORD	internal_eliminated_sequence	89751	89790	.	.	.	ID=MILORD.39.89751.89790;Name=MILORD.39.89751.89790;bounded_by_ta=TRUE;common_boundary=RIGHT;end=89790;ies_id=IESPGM.PTET51.1.39.84212;ies_left_dist=13;ies_min_dist=0;ies_right_dist=0;junction_seq=aattttattatctttTAattgaaatgagatat;read_names=J00121:27:H3GGKBBXX:5:2204:7720:30028;sequence=TATTTTTAAGGTGTATAGTAGTCTATTTTTATTTCTACTA;start=89751;subtype=PARTIAL_EXTERNAL;support_ref=9;support_variant=1;type=ALTERNATIVE;
scaffold51_39_with_IES	MILORD	internal_eliminated_sequence	89764	89790	.	.	.	ID=MILORD.39.89764.89790;Name=MILORD.39.89764.89790;bounded_by_ta=TRUE;common_boundary=Both;end=89790;ies_id=IESPGM.PTET51.1.39.84212;ies_left_dist=0;ies_min_dist=0;ies_right_dist=0;junction_seq=tttatttttaaggtgTAattgaaatgagatat;read_names=J00121:27:H3GGKBBXX:5:1222:24647:8752,J00121:27:H3GGKBBXX:5:1218:11708:35673,J00121:27:H3GGKBBXX:5:2108:30218:30960,J00121:27:H3GGKBBXX:5:1111:2615:8910,J00121:27:H3GGKBBXX:5:1126:9262:34706,J00121:27:H3GGKBBXX:5:1214:23693:37730,J00121:27:H3GGKBBXX:5:1115:7801:48913,J00121:27:H3GGKBBXX:5:1210:21633:41546,J00121:27:H3GGKBBXX:5:1105:29701:20217,J00121:27:H3GGKBBXX:5:1215:24637:49001,J00121:27:H3GGKBBXX:5:1207:20517:42425,J00121:27:H3GGKBBXX:5:2228:13859:7257,J00121:27:H3GGKBBXX:5:2212:22790:7750,J00121:27:H3GGKBBXX:5:1202:19674:21447,J00121:27:H3GGKBBXX:5:2223:15970:1771,J00121:27:H3GGKBBXX:5:1109:23723:22872,J00121:27:H3GGKBBXX:5:2114:22901:24612,J00121:27:H3GGKBBXX:5:1208:3853:22907,J00121:27:H3GGKBBXX:5:2113:17259:28059,J00121:27:H3GGKBBXX:5:1222:24231:38099,J00121:27:H3GGKBBXX:5:1102:24657:25791,J00121:27:H3GGKBBXX:5:1104:9597:17597,J00121:27:H3GGKBBXX:5:2210:25408:35954,J00121:27:H3GGKBBXX:5:2222:16173:11548,J00121:27:H3GGKBBXX:5:1207:4259:33844,J00121:27:H3GGKBBXX:5:1223:12083:20322,J00121:27:H3GGKBBXX:5:1118:22851:42390,J00121:27:H3GGKBBXX:5:2222:26555:9666,J00121:27:H3GGKBBXX:5:1103:28706:14133,J00121:27:H3GGKBBXX:5:1206:24231:12462,J00121:27:H3GGKBBXX:5:1203:20415:28112,J00121:27:H3GGKBBXX:5:2126:27529:3512,J00121:27:H3GGKBBXX:5:2216:20060:29290,J00121:27:H3GGKBBXX:5:2214:28128:9192,J00121:27:H3GGKBBXX:5:2228:21227:40983,J00121:27:H3GGKBBXX:5:1213:22374:39172,J00121:27:H3GGKBBXX:5:1213:7740:21553,J00121:27:H3GGKBBXX:5:2202:6583:33299,J00121:27:H3GGKBBXX:5:1126:5873:39840,J00121:27:H3GGKBBXX:5:2220:11343:1842,J00121:27:H3GGKBBXX:5:2120:12966:29307,J00121:27:H3GGKBBXX:5:1101:26646:12954,J00121:27:H3GGKBBXX:5:2226:32025:38662;sequence=TATAGTAGTCTATTTTTATTTCTACTA;start=89764;subtype=IES;support_ref=3;support_variant=43;type=IES;
scaffold51_39_with_IES	MILORD	internal_eliminated_sequence	89891	89917	.	.	.	ID=MILORD.39.89891.89917;Name=MILORD.39.89891.89917;bounded_by_ta=TRUE;common_boundary=Both;end=89917;ies_id=IESPGM.PTET51.1.39.84312;ies_left_dist=0;ies_min_dist=0;ies_right_dist=0;junction_seq=catgtttaaagtcagTAtcaaaatctaaatat;read_names=J00121:27:H3GGKBBXX:5:2205:31507:11601,J00121:27:H3GGKBBXX:5:2214:20517:28112,J00121:27:H3GGKBBXX:5:2224:10734:5851,J00121:27:H3GGKBBXX:5:1112:8674:33123,J00121:27:H3GGKBBXX:5:2118:3975:45379,J00121:27:H3GGKBBXX:5:1108:4574:2457,J00121:27:H3GGKBBXX:5:1222:3366:19918,J00121:27:H3GGKBBXX:5:2115:5315:25228,J00121:27:H3GGKBBXX:5:1117:12002:27848,J00121:27:H3GGKBBXX:5:2108:27823:20375,J00121:27:H3GGKBBXX:5:1119:8369:42759,J00121:27:H3GGKBBXX:5:1219:15990:26810,J00121:27:H3GGKBBXX:5:2201:9597:3108,J00121:27:H3GGKBBXX:5:1215:27519:12849,J00121:27:H3GGKBBXX:5:2108:19015:32086,J00121:27:H3GGKBBXX:5:1204:12895:23311,J00121:27:H3GGKBBXX:5:1205:24708:18071,J00121:27:H3GGKBBXX:5:1209:21186:11864,J00121:27:H3GGKBBXX:5:2122:10318:15891,J00121:27:H3GGKBBXX:5:2208:24576:49107,J00121:27:H3GGKBBXX:5:2212:6329:16471,J00121:27:H3GGKBBXX:5:1102:12276:26775,J00121:27:H3GGKBBXX:5:2126:6116:32490,J00121:27:H3GGKBBXX:5:2113:15666:38275,J00121:27:H3GGKBBXX:5:1207:20314:15381,J00121:27:H3GGKBBXX:5:1101:8278:8770,J00121:27:H3GGKBBXX:5:1209:21998:21430,J00121:27:H3GGKBBXX:5:2126:6126:32472,J00121:27:H3GGKBBXX:5:2203:22658:4919,J00121:27:H3GGKBBXX:5:2213:4614:34495;sequence=TATAAAATTATTCCACTTTTTAACTTA;start=89891;subtype=IES;support_ref=20;support_variant=30;type=IES;
scaffold51_39_with_IES	MILORD	internal_eliminated_sequence	89891	89915	.	.	.	ID=MILORD.39.89891.89915;Name=MILORD.39.89891.89915;bounded_by_ta=TRUE;common_boundary=LEFT;end=89915;ies_id=IESPGM.PTET51.1.39.84312;ies_left_dist=0;ies_min_dist=0;ies_right_dist=2;junction_seq=catgtttaaagtcagTAtatcaaaatctaaat;read_names=J00121:27:H3GGKBBXX:5:1227:5619:13060,J00121:27:H3GGKBBXX:5:1221:29772:13025;sequence=TATAAAATTATTCCACTTTTTAACT;start=89891;subtype=PARTIAL_INTERNAL;support_ref=20;support_variant=2;type=ALTERNATIVE;
scaffold51_39_with_IES	MILORD	internal_eliminated_sequence	89916	96316	.	.	.	ID=MILORD.39.89916.96316;Name=MILORD.39.89916.96316;bounded_by_ta=TRUE;common_boundary=None;end=96316;ies_id=IESPGM.PTET51.1.39.84312;ies_left_dist=-25;ies_min_dist=25;ies_right_dist=-6399;junction_seq=ttccactttttaactTAaaataattatttcaa;read_names=J00121:27:H3GGKBBXX:5:2105:7425:7574;sequence=TATATCAAAATCTAAATATTGATCAGTAAATTTTAGAAAAACTTATTTTAAATAAGTAACCATTAGAGATGAGTTATAAATAGAAACAATTTGATGAACATTTAAAAAAGTGAAGTAATATTAATTTTGGTCGATATTAATTACTTTTATCAATATACTAATTAGTTAATTATTGAGATTATAGACAAGAAGAACTTCCTGTTAATTACTAGGATTTTTGGCAGCTATGGCTAATTAATCCCAAAATATTTCATATCTTAGAGGATATATAATTGTGAAATCATACAAAGGGAGGTTAAAAAAAAAGTATAAATCTTAAAACTATATGCTATATAGTCAATTAAATACTATCTTTATAATACAGTTTTAGAACAATCTTTTTTTCAATTATAGATTTGATATCTTTCTTAACTTTACTTCGAAAATGACTAGCCTTTCCTAGTTTATAATTAATAAATCTTATTGGAATCATACAAAATAGATATAGTCAATGATCTAATCAAAATTGAATATAACTTTATTTGAAAAATAAGGTAAAATTTCAATTTCTTTATTAGATATTCTGATTTCCTGTTGATCAAATGGTTTAAATTTATAATGCATACAATAATATTGTTAAAATTGATCCAGCTATTAAAAAGAATAAGAAGAAACTTCCATTCATGATACATTGATCATACAACCAAATTAAAGTGAATTGTTTATTTCTTCATATTTTAAAATATCTATTTGAATAAAGATCTCAAGGCAATCCTATAAATAAATACTAACAACTTGATTATTTTATATTATTTTATTGATCTCTTTAGTTATCCTTAGAGACCACTTCAATTCTATGATTTTATCATAATGAAATGCTTTTATGATGTTTTTAGATATTATTATGAAGTTTTGTTATTCGATATAGACCCTTCACAAACTCAATTAGAATACTTATTAATCTAGTATACAAAACCTGATTTACGAGTTTTCATAATAATCACTTGGTTTTATTTGATAACTTATTGCATTTTTACTATTAATTATAGATATTGCTTTTTTGTTAACTACAAAAATTGTATTATCATTAATACTATGTTCTATTAAAAAAACTTCCTATCCCCAAACCATATCTTTATATTAATTTATAAAAAAATGGTTCTTTGCTAATACTAAACTACTGTTTTGCTATTGTTTGAGTGTAATTGAAAAAGGTAATCCTTATTGCATTTAGAAAATATTAAAAAGATAATATCCATCCTGATTGACGTATATGGTTTCAAATTTTATAGGCAATAATTTTGAAATCTTATAACCATTAAATTTATCTATACTGTCTAAATTATGGTTGATTTTCGATAAAAAAATTAAAATTACTTTCAAACCTTCAAATTTTTCATGGTTAGCCCTAAAAAATAAGGAGCTGATTACTTTATTATTTTTACAATAATCGGCTCTTATGAGACCTTGAATTATTGAACATAAAAAGCCAATATATTTTACTATTTTGTTTAAGGTATGTATCTAAGCATATTGTTAATTCTTAGGAATTCTAAATCTCTTTATTATTTAAAACTTATTATAAAAGGTAATTATCCTAAAAATAGAATTTAGGTGTTGTTTTTCACTTCATATTTTAGTGAGATTATATCATTGTTATAAATGTATAAGGACTCATTACAATAAATGATAATATTTTCATTAATATAGTAATTAAATATTCAGTAATTTAACATTGAATTTGACTATAAAATTAATTGAGAGCACTTTTTCGCCTTTTGGATTAAAGTATACTATATTTTCAGATATAAATATTTCAAATTAACTACTTTAATCAATAATTACAAAATAATCCCTCTTTAAGTAAAAAAAAGAACCAATATACTTATAATTTCCAACCAAATTGTGTAAAATCAATTCAATCTTTCCAGAATTTAAGTAATAATCAAAGATCTTCTATAGTTACTTTACTAATTTTACTATACTGACAAAATATTCTTAATTAATCACTATTTTTTATTTGGATTGAGTTGATTTCACCAATTATATCGTTATCAAAATTACTCAAATTAAAGTAGTGTTTTTTCATTGTTAATTTTACTTTTTAAATTTCTACAATATAACAAAAAAATAATAAATTTGTAGTTTCGATTAAGATTAATTTATTATCAACTTCCTAAGAATAGAAAATAGTATTGAATTATGATGTGATCTCTATGGTTTTAAAGAATGTAATTGAACTATAAAATATCTAATAGTTAGTTATGTAAGTCTATTAGTTTGAAAATTTAAATATTTTGATTCCTACATTCTAATATAAACAAATTCTGTACAATATTATATAAGTTTTAACAATTTTTTTGGCTAAAATTAAAAAAGTCATTCTAAAATTTAATTAATTAATTATTGGATAAATAATTCATAATTTTGTAATTACATTCTATAGTAGATGCTTTAACTAAGCAAATATAAATCTCATTCTATTCATAATTTATAAAAGTCGTAACTTTTGAAACACCTTCAGTTAAAGTATAATGATGGTCACGTTCAATCAAGTTATTTGATATTTTAGAAATAACATTCGAAAACCTTGGATTCGTAATTGAATTATTTTCTGAAATCTGCGATTCTATTATTAATACTCTCCTTGATAAGTAATAATTTTCATTCTCAGTCATTATAATCTCTCTTATTGCTTTTGTTAAAATAAAGCAAGAGAAAATAATAATATTCCACATTATTAAATAACTTAAAAATATAAATTAATTATAATACTAATATAAATAAACCTTCAAATTTCATACTTCAATTATCAATTATAATGGTTATAATAATTATCATATAATATTTATTATAATTAGTTTATATTATTGGAATTATTCTACATGAATTATTTAATCAGAATTTTTAATCTAATTCATTCAATAAATTTAGACATGTTTTCAAACTAATTAATGTTTATTTTGTCTCTTTTCTGGATTTCTAAATAAATTGATTTTCTTGCAGTAATTCATCAACAGAATCCGATTTGTATAATACCCCAATCAATTCTCTCTCGCATAGATTTCTTGATTGATTTACAAGAAATGTAATTATAGTTTTTGGAATAGAATCACAAATATTCTTCTTTACTAAATTGAAATATGAGACGATAAGGTCTTTAATCATATCCATCTCTGTTTATTCTCTTTTACTTGGTCTATCATTTAATTTAATAACATTTGGAACACAAGGCAATTATCTTTTTGGATCGTTAACGTAATACTATTATTGTGTCTTTGATTCACTGATCAAGTTTATTTAATTTAAAATTCTACTTTTTTTATATCCTAAGACTCTTTAAACTATTATTTCTACTGATAAGAGAAGCAAGGCAATAGTGGCTAGTTAAATACGGTGAAGAGATAAAGAAAATGGAAGAAGGTTCGTATTAAACTCTTTAATTTTTTACATTATCAACATGCGAATGTTTTTGAAAGTTAATTTTTTGTTCTAAAAATGACATTACAAAATTCATTTAGCATATCTGATAGAAATAATAAAGATAATTAATTTTTATTAATCAATAATTACAAAAATTATTAAAAAAGTATAATTTAATCTTACAATAATTAACATAGGCAATTTTATTTATCACTGATTATTATTGTAATATTTAACTTTCATCTATCTATTCCAGCTTTTTTGGTTTTAAAGTATTCTATTTCCTTTTATTGTTTAAAATATCGAGTTTACTATCGTACAATTCTGTTTGCTTATTATTTTTAAATGGCCAAAAATTTAAAAATTTACCAGATTCACTTTCACTCTAAACAGGTGATTTTTCTCTTATAATTTATTATGGTTATTATCTTTATTCCTCTCTATTAACTAAATCCATTCCAGATACAAAATCTGGGTGACTAGTATTAATATATCCAATCTCAATTTCTAATAGATTTTAAATTATTTCATCTGTTTGAATTAAACATTTATTTAAGAGATTTTCAATAACTTCTTAAATTCTATTGGATAATACATCAAACCTTTCAATTTCAGGTATTGAAATTTGATTGATTACTCTTCTTAATTCTTCAAAAATTATATGAGAACATTCAATGGAAGGCATGCGTAATCTTTAGATTTATTGTCTAACCAATAACTCAAATGCTCCTTAAGGAACAAATAAACTAGGTCTAATTCCATTAGCATTTTTGATAGCTGTTCTTATTTCATCATCGCTTAACACATCAAATGGATTCATTTTTTAAATTGTTCTTCTGAAGGTTTCGTTAAATACATAAATTATTCTTGATCCACCAATCAACTCTTTACTGGTGATATCTAAGCATCTTCCTTCCAACATATCCTTATAAGAGTTGGAAAACTTAGAAATTAAGGTTAATACTAATAAATTCTTTGTTTCTTTAGATTCAAGATTGTCGTAATCACCATATTGTTTTAATTCATATTCCTTCATCTAAGCCAAACTTATTATTGTCTCCCTTATTACAGGTAGTGCTCTCTTAATATGTTAGATAAAATTCATATTTAAGGTCTTTACCAAATAGCCAATACCCATCTTCTCTGAGTATTTCTTATATATTTTGTGACTCTCAAAAAATTCTTTCTCGTCCTTCAATTAATTTTAAATTGTTTTATTTTTTTGTATGTCCTTCTACCCTCTCATGATTACACCAACATAACCTAATTGCAAAGGATAAGTCTGATTGAGCAAATCATTCAATATATCAGATCCTTCATCCATTAAATCTAATTGAGTGATTACACCTATTGTTCTTAAACCATTAGGATCTACACTTCTAGCCAATTTTAACCCATCTGATGTTGCCAAATCATCTGAAGCCTTTGAAACTGCTAAAATCAAACTATTCTAGTTTTTAATGAAGGGCAAAACAATATCCAAAACCTTTTATTCTATGTCTTAGGGTTAATCTCCAACAGGATTCTTTGTAATTCCTGGTAAATCAATCAATTGTAAATTTAAGATATCCTTTGAGAAATATTTCACCTTTATGGCAACTGGGGATATCCCTTTGTTCTTTCCAGCCACTTTGTCCGTCTCCTATTCAATTAATTTTCTGATCTCATCTGACTCAAAAATTTTCTCCCCTCTCTTGTCCATAAACTCAAACCAACTCTATTCAGCATCAATAACTTAATGCAATTATATCTCTATCGGTCTCCTTGTTACAATTCCTTTTCCTCTTGGTAGAAATTCTCTCCCCACAATACTTTCAAGAAGAGATGATTTTCCGACAGATTAGGATCCTATCACTACAATTGATGGCAAATTCAACTCATTACTCAAACCAGCTGAACTTAATATATCCTTGTTGATATCGATATATGAATAGTACATGTAAATCATTTATAAAGGGGATCAATTTCTCCATAATTAAATATTAATTCTTATAAATAAATTATTAAAAACAATTTAAAATCAAAATATTTTGTATTTCTGTTGTGTACTTTTCAAATTCTATATCATTAGTAAAATATTAAAGGTAGTCTTTATCAAATTTTAAATTAAATTTATTGTTTTTAATATAACTTATATGAAGAAGAAAAACCTTAGTATAATCATATATAATAATTCAGTTTATTTATCTAATATTAACAAAACAGAAATATAAATTAATGAAAGGTTTAAATCAATAAACTGAAAAGAAGATTGTAATAATAAAGATAATTCAAAGAGGATTTCTTAAATTTCTATATCCACATTTATATTATTGCAATCTAATATTAAAATTATTTATTTATACAATAGTTCCTGTTAATAAAAAAAATAAATCATTGAGATTAATTTATTCTAACTATCAAATAAACTAAAACGTTTAAGATACTTTTATATAATAAATTTACAGATTTGTCTTCATTAATATAGAGTCGGTTTGAAATCTTATATTTGATTCTTCTTTATTAAAAACTACAGTAATTTGTTATGACTTTATTTTCTAATAATTTAATATTAAAGGGGAATTTCCTTAGTTTTTTGAATTTTTGTTAATTTTTTCTTTTTGTTTAATATATATGTAATCCTAATTATCATTAAAACGAAAGGCAAAAAATCACCTAATTTTTTGAATTTTTACAAAAAAAATTCTTATAAAATCCTTTTGTTTGTAGTCAATAAGAATTCTCATTTCATTTTTTAGATAGATTAAAGTTTAATAAACTAAATATTTCCAACCCAAAATAAAGTAACAATAAAATTTATTTTTTTTAAGTGTAATACAAATCATCTTATCCTTCTTAAGAAAAGTTATTTATATTTTGTAAGATTGATTTACGTTTTCTCAAATTTTAAGGTTTATTATTTCTTACTTAGGTATATTTTAATTATGAATGTTATAATATATTTATTAAATTCCAGAGTATTTGGATATATTTCTATTCAATATTATAATGATGATTTA;start=89916;subtype=OVERLAPPING;support_ref=11;support_variant=1;type=ALTERNATIVE;
scaffold51_39_with_IES	MILORD	internal_eliminated_sequence	90141	90184	.	.	.	ID=MILORD.39.90141.90184;Name=MILORD.39.90141.90184;bounded_by_ta=TRUE;common_boundary=None;end=90184;ies_id=IESPGM.PTET51.1.39.84641;ies_left_dist=106;ies_min_dist=90;ies_right_dist=90;junction_seq=aggatttttggcagcTAattgtgaaatcatac;read_names=J00121:27:H3GGKBBXX:5:1225:5751:29536;sequence=TATGGCTAATTAATCCCAAAATATTTCATATCTTAGAGGATATA;start=90141;subtype=MAC;support_ref=67;support_variant=1;type=CRYPTIC;
scaffold51_39_with_IES	MILORD	internal_eliminated_sequence	90247	90274	.	.	.	ID=MILORD.39.90247.90274;Name=MILORD.39.90247.90274;bounded_by_ta=TRUE;common_boundary=Both;end=90274;ies_id=IESPGM.PTET51.1.39.84641;ies_left_dist=0;ies_min_dist=0;ies_right_dist=0;junction_seq=taaaactatatgctaTAcagttttagaacaat;read_names=J00121:27:H3GGKBBXX:5:2122:21004:44218,J00121:27:H3GGKBBXX:5:2214:22221:4409;sequence=TATAGTCAATTAAATACTATCTTTATAA;start=90247;subtype=IES;support_ref=10;support_variant=2;type=IES;
scaffold51_39_with_IES	MILORD	internal_eliminated_sequence	90304	90329	.	.	.	ID=MILORD.39.90304.90329;Name=MILORD.39.90304.90329;bounded_by_ta=TRUE;common_boundary=Both;end=90329;ies_id=IESPGM.PTET51.1.39.84670;ies_left_dist=0;ies_min_dist=0;ies_right_dist=0;junction_seq=aatctttttttcaatTActtcgaaaatgacta;read_names=J00121:27:H3GGKBBXX:5:1215:24150:38556,J00121:27:H3GGKBBXX:5:2101:28950:25386;sequence=TATAGATTTGATATCTTTCTTAACTT;start=90304;subtype=IES;support_ref=6;support_variant=2;type=IES;
scaffold51_39_with_IES	MILORD	internal_eliminated_sequence	90360	90386	.	.	.	ID=MILORD.39.90360.90386;Name=MILORD.39.90360.90386;bounded_by_ta=TRUE;common_boundary=Both;end=90386;ies_id=IESPGM.PTET51.1.39.84700;ies_left_dist=0;ies_min_dist=0;ies_right_dist=0;junction_seq=tagcctttcctagttTAcaaaatagatatagt;read_names=J00121:27:H3GGKBBXX:5:2119:28615:11407;sequence=TATAATTAATAAATCTTATTGGAATCA;start=90360;subtype=IES;support_ref=11;support_variant=1;type=IES;
scaffold51_39_with_IES	MILORD	internal_eliminated_sequence	90509	90592	.	.	.	ID=MILORD.39.90509.90592;Name=MILORD.39.90509.90592;bounded_by_ta=TRUE;common_boundary=Both;end=90592;ies_id=IESPGM.PTET51.1.39.84822;ies_left_dist=0;ies_min_dist=0;ies_right_dist=0;junction_seq=caaatggtttaaattTAcaaccaaattaaagt;read_names=J00121:27:H3GGKBBXX:5:1205:29325:14256,J00121:27:H3GGKBBXX:5:2210:24616:41792,J00121:27:H3GGKBBXX:5:1205:10642:35796,J00121:27:H3GGKBBXX:5:1118:14651:37888,J00121:27:H3GGKBBXX:5:2222:9090:14783,J00121:27:H3GGKBBXX:5:1127:7121:29237,J00121:27:H3GGKBBXX:5:1228:16366:45678,J00121:27:H3GGKBBXX:5:1209:15798:1437,J00121:27:H3GGKBBXX:5:2222:8816:15117,J00121:27:H3GGKBBXX:5:1115:28574:13517,J00121:27:H3GGKBBXX:5:2104:13139:31505,J00121:27:H3GGKBBXX:5:1227:20496:48227,J00121:27:H3GGKBBXX:5:1219:12347:16348,J00121:27:H3GGKBBXX:5:1125:17482:23100,J00121:27:H3GGKBBXX:5:2113:22901:10299;sequence=TATAATGCATACAATAATATTGTTAAAATTGATCCAGCTATTAAAAAGAATAAGAAGAAACTTCCATTCATGATACATTGATCA;start=90509;subtype=IES;support_ref=100;support_variant=15;type=IES;
scaffold51_39_with_IES	MILORD	internal_eliminated_sequence	90526	90581	.	.	.	ID=MILORD.39.90526.90581;Name=MILORD.39.90526.90581;bounded_by_ta=TRUE;common_boundary=None;end=90581;ies_id=IESPGM.PTET51.1.39.84822;ies_left_dist=-17;ies_min_dist=11;ies_right_dist=11;junction_seq=taatgcatacaataaTAcattgatcatacaac;read_names=J00121:27:H3GGKBBXX:5:2206:6066:9332,J00121:27:H3GGKBBXX:5:2201:23307:6888,J00121:27:H3GGKBBXX:5:1204:15980:48913;sequence=TATTGTTAAAATTGATCCAGCTATTAAAAAGAATAAGAAGAAACTTCCATTCATGA;start=90526;subtype=INTERNAL;support_ref=98;support_variant=3;type=ALTERNATIVE;
scaffold51_39_with_IES	MILORD	internal_eliminated_sequence	90818	90862	.	.	.	ID=MILORD.39.90818.90862;Name=MILORD.39.90818.90862;bounded_by_ta=TRUE;common_boundary=Both;end=90862;ies_id=IESPGM.PTET51.1.39.85047;ies_left_dist=0;ies_min_dist=0;ies_right_dist=0;junction_seq=agttttgttattcgaTAcaaaacctgatttac;read_names=J00121:27:H3GGKBBXX:5:1222:18467:19355,J00121:27:H3GGKBBXX:5:2215:12987:25755,J00121:27:H3GGKBBXX:5:2225:8775:37484,J00121:27:H3GGKBBXX:5:2128:27712:40086,J00121:27:H3GGKBBXX:5:1210:27052:26951,J00121:27:H3GGKBBXX:5:1105:26920:2879,J00121:27:H3GGKBBXX:5:2228:18802:19513,J00121:27:H3GGKBBXX:5:1122:18629:8629,J00121:27:H3GGKBBXX:5:2215:29488:5499,J00121:27:H3GGKBBXX:5:2120:9425:46346,J00121:27:H3GGKBBXX:5:2215:24251:35637,J00121:27:H3GGKBBXX:5:1217:6248:26670,J00121:27:H3GGKBBXX:5:1128:9709:38433,J00121:27:H3GGKBBXX:5:1212:21085:28428,J00121:27:H3GGKBBXX:5:2103:4919:34635,J00121:27:H3GGKBBXX:5:1103:9638:41018,J00121:27:H3GGKBBXX:5:2107:9749:44799,J00121:27:H3GGKBBXX:5:1210:13078:22713,J00121:27:H3GGKBBXX:5:1217:7060:26283;sequence=TATAGACCCTTCACAAACTCAATTAGAATACTTATTAATCTAGTA;start=90818;subtype=IES;support_ref=108;support_variant=19;type=IES;
scaffold51_39_with_IES	MILORD	internal_eliminated_sequence	91182	91219	.	.	.	ID=MILORD.39.91182.91219;Name=MILORD.39.91182.91219;bounded_by_ta=TRUE;common_boundary=LEFT;end=91219;ies_id=IESPGM.PTET51.1.39.85366;ies_left_dist=0;ies_min_dist=0;ies_right_dist=6;junction_seq=tatggtttcaaatttTAtctatactgtctaaa;read_names=J00121:27:H3GGKBBXX:5:1212:16062:1261;sequence=TATAGGCAATAATTTTGAAATCTTATAACCATTAAATT;start=91182;subtype=PARTIAL_INTERNAL;support_ref=18;support_variant=1;type=ALTERNATIVE;
scaffold51_39_with_IES	MILORD	internal_eliminated_sequence	91182	91223	.	.	.	ID=MILORD.39.91182.91223;Name=MILORD.39.91182.91223;bounded_by_ta=TRUE;common_boundary=LEFT;end=91223;ies_id=IESPGM.PTET51.1.39.85366;ies_left_dist=0;ies_min_dist=0;ies_right_dist=2;junction_seq=tatggtttcaaatttTAtactgtctaaattat;read_names=J00121:27:H3GGKBBXX:5:1110:15889:3846;sequence=TATAGGCAATAATTTTGAAATCTTATAACCATTAAATTTATC;start=91182;subtype=PARTIAL_INTERNAL;support_ref=18;support_variant=1;type=ALTERNATIVE;
scaffold51_39_with_IES	MILORD	internal_eliminated_sequence	91182	91225	.	.	.	ID=MILORD.39.91182.91225;Name=MILORD.39.91182.91225;bounded_by_ta=TRUE;common_boundary=Both;end=91225;ies_id=IESPGM.PTET51.1.39.85366;ies_left_dist=0;ies_min_dist=0;ies_right_dist=0;junction_seq=tatggtttcaaatttTActgtctaaattatgg;read_names=J00121:27:H3GGKBBXX:5:1116:19948:32613,J00121:27:H3GGKBBXX:5:2106:4391:34917,J00121:27:H3GGKBBXX:5:1104:11464:32191,J00121:27:H3GGKBBXX:5:2213:23845:20445,J00121:27:H3GGKBBXX:5:1102:14489:7433,J00121:27:H3GGKBBXX:5:1216:5294:14221,J00121:27:H3GGKBBXX:5:1119:14905:20181,J00121:27:H3GGKBBXX:5:1125:9922:27584,J00121:27:H3GGKBBXX:5:1127:13068:37818,J00121:27:H3GGKBBXX:5:1120:4259:40139,J00121:27:H3GGKBBXX:5:2221:13453:7152,J00121:27:H3GGKBBXX:5:2107:27976:43146,J00121:27:H3GGKBBXX:5:2210:21420:48210,J00121:27:H3GGKBBXX:5:1119:14489:20093;sequence=TATAGGCAATAATTTTGAAATCTTATAACCATTAAATTTATCTA;start=91182;subtype=IES;support_ref=54;support_variant=14;type=IES;
scaffold51_39_with_IES	MILORD	internal_eliminated_sequence	91238	91303	.	.	.	ID=MILORD.39.91238.91303;Name=MILORD.39.91238.91303;bounded_by_ta=TRUE;common_boundary=Both;end=91303;ies_id=IESPGM.PTET51.1.39.85378;ies_left_dist=0;ies_min_dist=0;ies_right_dist=0;junction_seq=ctatactgtctaaatTAaaaaataaggagctg;read_names=J00121:27:H3GGKBBXX:5:2102:16711:22221;sequence=TATGGTTGATTTTCGATAAAAAAATTAAAATTACTTTCAAACCTTCAAATTTTTCATGGTTAGCCC;start=91238;subtype=IES;support_ref=18;support_variant=1;type=IES;
scaffold51_39_with_IES	MILORD	internal_eliminated_sequence	91588	93460	.	.	.	ID=MILORD.39.91588.93460;Name=MILORD.39.91588.93460;bounded_by_ta=TRUE;common_boundary=None;end=93460;ies_id=IESPGM.PTET51.1.39.85674;ies_left_dist=12;ies_min_dist=12;ies_right_dist=-1818;junction_seq=tacaataaatgataaTAattacaaaaattatt;read_names=J00121:27:H3GGKBBXX:5:2205:22638:8049;sequence=TATTTTCATTAATATAGTAATTAAATATTCAGTAATTTAACATTGAATTTGACTATAAAATTAATTGAGAGCACTTTTTCGCCTTTTGGATTAAAGTATACTATATTTTCAGATATAAATATTTCAAATTAACTACTTTAATCAATAATTACAAAATAATCCCTCTTTAAGTAAAAAAAAGAACCAATATACTTATAATTTCCAACCAAATTGTGTAAAATCAATTCAATCTTTCCAGAATTTAAGTAATAATCAAAGATCTTCTATAGTTACTTTACTAATTTTACTATACTGACAAAATATTCTTAATTAATCACTATTTTTTATTTGGATTGAGTTGATTTCACCAATTATATCGTTATCAAAATTACTCAAATTAAAGTAGTGTTTTTTCATTGTTAATTTTACTTTTTAAATTTCTACAATATAACAAAAAAATAATAAATTTGTAGTTTCGATTAAGATTAATTTATTATCAACTTCCTAAGAATAGAAAATAGTATTGAATTATGATGTGATCTCTATGGTTTTAAAGAATGTAATTGAACTATAAAATATCTAATAGTTAGTTATGTAAGTCTATTAGTTTGAAAATTTAAATATTTTGATTCCTACATTCTAATATAAACAAATTCTGTACAATATTATATAAGTTTTAACAATTTTTTTGGCTAAAATTAAAAAAGTCATTCTAAAATTTAATTAATTAATTATTGGATAAATAATTCATAATTTTGTAATTACATTCTATAGTAGATGCTTTAACTAAGCAAATATAAATCTCATTCTATTCATAATTTATAAAAGTCGTAACTTTTGAAACACCTTCAGTTAAAGTATAATGATGGTCACGTTCAATCAAGTTATTTGATATTTTAGAAATAACATTCGAAAACCTTGGATTCGTAATTGAATTATTTTCTGAAATCTGCGATTCTATTATTAATACTCTCCTTGATAAGTAATAATTTTCATTCTCAGTCATTATAATCTCTCTTATTGCTTTTGTTAAAATAAAGCAAGAGAAAATAATAATATTCCACATTATTAAATAACTTAAAAATATAAATTAATTATAATACTAATATAAATAAACCTTCAAATTTCATACTTCAATTATCAATTATAATGGTTATAATAATTATCATATAATATTTATTATAATTAGTTTATATTATTGGAATTATTCTACATGAATTATTTAATCAGAATTTTTAATCTAATTCATTCAATAAATTTAGACATGTTTTCAAACTAATTAATGTTTATTTTGTCTCTTTTCTGGATTTCTAAATAAATTGATTTTCTTGCAGTAATTCATCAACAGAATCCGATTTGTATAATACCCCAATCAATTCTCTCTCGCATAGATTTCTTGATTGATTTACAAGAAATGTAATTATAGTTTTTGGAATAGAATCACAAATATTCTTCTTTACTAAATTGAAATATGAGACGATAAGGTCTTTAATCATATCCATCTCTGTTTATTCTCTTTTACTTGGTCTATCATTTAATTTAATAACATTTGGAACACAAGGCAATTATCTTTTTGGATCGTTAACGTAATACTATTATTGTGTCTTTGATTCACTGATCAAGTTTATTTAATTTAAAATTCTACTTTTTTTATATCCTAAGACTCTTTAAACTATTATTTCTACTGATAAGAGAAGCAAGGCAATAGTGGCTAGTTAAATACGGTGAAGAGATAAAGAAAATGGAAGAAGGTTCGTATTAAACTCTTTAATTTTTTACATTATCAACATGCGAATGTTTTTGAAAGTTAATTTTTTGTTCTAAAAATGACATTACAAAATTCATTTAGCATATCTGATAGAAATAATAAAGATAATTAATTTTTATTAATCAA;start=91588;subtype=EXTERNAL;support_ref=19;support_variant=1;type=ALTERNATIVE;
scaffold51_39_with_IES	MILORD	internal_eliminated_sequence	91588	92663	.	.	.	ID=MILORD.39.91588.92663;Name=MILORD.39.91588.92663;bounded_by_ta=TRUE;common_boundary=None;end=92663;ies_id=IESPGM.PTET51.1.39.85674;ies_left_dist=12;ies_min_dist=12;ies_right_dist=-1021;junction_seq=tacaataaatgataaTAatactaatataaata;read_names=J00121:27:H3GGKBBXX:5:2101:7415:14871;sequence=TATTTTCATTAATATAGTAATTAAATATTCAGTAATTTAACATTGAATTTGACTATAAAATTAATTGAGAGCACTTTTTCGCCTTTTGGATTAAAGTATACTATATTTTCAGATATAAATATTTCAAATTAACTACTTTAATCAATAATTACAAAATAATCCCTCTTTAAGTAAAAAAAAGAACCAATATACTTATAATTTCCAACCAAATTGTGTAAAATCAATTCAATCTTTCCAGAATTTAAGTAATAATCAAAGATCTTCTATAGTTACTTTACTAATTTTACTATACTGACAAAATATTCTTAATTAATCACTATTTTTTATTTGGATTGAGTTGATTTCACCAATTATATCGTTATCAAAATTACTCAAATTAAAGTAGTGTTTTTTCATTGTTAATTTTACTTTTTAAATTTCTACAATATAACAAAAAAATAATAAATTTGTAGTTTCGATTAAGATTAATTTATTATCAACTTCCTAAGAATAGAAAATAGTATTGAATTATGATGTGATCTCTATGGTTTTAAAGAATGTAATTGAACTATAAAATATCTAATAGTTAGTTATGTAAGTCTATTAGTTTGAAAATTTAAATATTTTGATTCCTACATTCTAATATAAACAAATTCTGTACAATATTATATAAGTTTTAACAATTTTTTTGGCTAAAATTAAAAAAGTCATTCTAAAATTTAATTAATTAATTATTGGATAAATAATTCATAATTTTGTAATTACATTCTATAGTAGATGCTTTAACTAAGCAAATATAAATCTCATTCTATTCATAATTTATAAAAGTCGTAACTTTTGAAACACCTTCAGTTAAAGTATAATGATGGTCACGTTCAATCAAGTTATTTGATATTTTAGAAATAACATTCGAAAACCTTGGATTCGTAATTGAATTATTTTCTGAAATCTGCGATTCTATTATTAATACTCTCCTTGATAAGTAATAATTTTCATTCTCAGTCATTATAATCTCTCTTATTGCTTTTGTTAAAATAAAGCAAGAGAAAATAATAATATTCCACATTATTAAATAACTTAAAAATATAAATTAATTA;start=91588;subtype=EXTERNAL;support_ref=19;support_variant=1;type=ALTERNATIVE;
scaffold51_39_with_IES	MILORD	internal_eliminated_sequence	91600	91642	.	.	.	ID=MILORD.39.91600.91642;Name=MILORD.39.91600.91642;bounded_by_ta=TRUE;common_boundary=Both;end=91642;ies_id=IESPGM.PTET51.1.39.85674;ies_left_dist=0;ies_min_dist=0;ies_right_dist=0;junction_seq=taatattttcattaaTAaaattaattgagagc;read_names=J00121:27:H3GGKBBXX:5:2204:30107:49054,J00121:27:H3GGKBBXX:5:1204:14133:37413,J00121:27:H3GGKBBXX:5:1205:13413:42073,J00121:27:H3GGKBBXX:5:2110:25976:28956,J00121:27:H3GGKBBXX:5:2108:22495:40754,J00121:27:H3GGKBBXX:5:2211:31223:28903,J00121:27:H3GGKBBXX:5:1116:11556:18740,J00121:27:H3GGKBBXX:5:2108:9171:41264,J00121:27:H3GGKBBXX:5:1121:21034:48843,J00121:27:H3GGKBBXX:5:1121:21024:48790,J00121:27:H3GGKBBXX:5:1224:23094:29413,J00121:27:H3GGKBBXX:5:1218:14834:2791,J00121:27:H3GGKBBXX:5:1206:26514:18634,J00121:27:H3GGKBBXX:5:1127:24789:12902,J00121:27:H3GGKBBXX:5:2224:16478:25931,J00121:27:H3GGKBBXX:5:1210:23196:42706,J00121:27:H3GGKBBXX:5:2111:23926:22837;sequence=TATAGTAATTAAATATTCAGTAATTTAACATTGAATTTGACTA;start=91600;subtype=IES;support_ref=48;support_variant=17;type=IES;
scaffold51_39_with_IES	MILORD	internal_eliminated_sequence	91852	91876	.	.	.	ID=MILORD.39.91852.91876;Name=MILORD.39.91852.91876;bounded_by_ta=TRUE;common_boundary=Both;end=91876;ies_id=IESPGM.PTET51.1.39.85883;ies_left_dist=0;ies_min_dist=0;ies_right_dist=0;junction_seq=taatcaaagatcttcTActgacaaaatattct;read_names=J00121:27:H3GGKBBXX:5:1125:30482:8664,J00121:27:H3GGKBBXX:5:1209:21866:30591,J00121:27:H3GGKBBXX:5:1228:18274:24366,J00121:27:H3GGKBBXX:5:1116:5345:32384,J00121:27:H3GGKBBXX:5:2222:24759:25474,J00121:27:H3GGKBBXX:5:1119:1803:28850,J00121:27:H3GGKBBXX:5:2225:13261:14168,J00121:27:H3GGKBBXX:5:2217:6827:29184,J00121:27:H3GGKBBXX:5:1207:9374:19074,J00121:27:H3GGKBBXX:5:2211:18517:9209,J00121:27:H3GGKBBXX:5:1223:16264:2527;sequence=TATAGTTACTTTACTAATTTTACTA;start=91852;subtype=IES;support_ref=84;support_variant=11;type=IES;
scaffold51_39_with_IES	MILORD	internal_eliminated_sequence	92110	92137	.	.	.	ID=MILORD.39.92110.92137;Name=MILORD.39.92110.92137;bounded_by_ta=TRUE;common_boundary=Both;end=92137;ies_id=IESPGM.PTET51.1.39.86116;ies_left_dist=0;ies_min_dist=0;ies_right_dist=0;junction_seq=ttatgatgtgatctcTAaaatatctaatagtt;read_names=J00121:27:H3GGKBBXX:5:2222:13190:11020,J00121:27:H3GGKBBXX:5:1111:12195:10985,J00121:27:H3GGKBBXX:5:2204:29498:35514,J00121:27:H3GGKBBXX:5:2116:4026:48175,J00121:27:H3GGKBBXX:5:1210:28929:9280,J00121:27:H3GGKBBXX:5:1221:9617:7926,J00121:27:H3GGKBBXX:5:1110:27478:30784,J00121:27:H3GGKBBXX:5:2117:30604:11583,J00121:27:H3GGKBBXX:5:2120:29731:30398,J00121:27:H3GGKBBXX:5:2228:10094:26512,J00121:27:H3GGKBBXX:5:1122:12398:4233,J00121:27:H3GGKBBXX:5:1102:14813:45027,J00121:27:H3GGKBBXX:5:1207:16102:43708,J00121:27:H3GGKBBXX:5:2119:14052:28024,J00121:27:H3GGKBBXX:5:1215:3447:32086,J00121:27:H3GGKBBXX:5:1101:6512:18757,J00121:27:H3GGKBBXX:5:1220:14580:44869,J00121:27:H3GGKBBXX:5:1121:19258:24560,J00121:27:H3GGKBBXX:5:2206:7182:15698,J00121:27:H3GGKBBXX:5:1218:11911:6484,J00121:27:H3GGKBBXX:5:2103:6451:43480,J00121:27:H3GGKBBXX:5:2221:10713:4796,J00121:27:H3GGKBBXX:5:1216:8734:38468,J00121:27:H3GGKBBXX:5:1225:30990:17175,J00121:27:H3GGKBBXX:5:1226:21339:26230,J00121:27:H3GGKBBXX:5:1223:22414:11776,J00121:27:H3GGKBBXX:5:2105:31061:34319,J00121:27:H3GGKBBXX:5:1214:8552:24190,J00121:27:H3GGKBBXX:5:1128:11038:29554,J00121:27:H3GGKBBXX:5:1220:12104:47155;sequence=TATGGTTTTAAAGAATGTAATTGAACTA;start=92110;subtype=IES;support_ref=144;support_variant=30;type=IES;
scaffold51_39_with_IES	MILORD	internal_eliminated_sequence	92712	92748	.	.	.	ID=MILORD.39.92712.92748;Name=MILORD.39.92712.92748;bounded_by_ta=TRUE;common_boundary=None;end=92748;ies_id=IESPGM.PTET51.1.39.87141;ies_left_dist=451;ies_min_dist=451;ies_right_dist=754;junction_seq=acttcaattatcaatTAattagtttatattat;read_names=J00121:27:H3GGKBBXX:5:2204:2169:28323;sequence=TATAATGGTTATAATAATTATCATATAATATTTATTA;start=92712;subtype=MAC;support_ref=86;support_variant=1;type=CRYPTIC;
scaffold51_39_with_IES	MILORD	internal_eliminated_sequence	92721	92748	.	.	.	ID=MILORD.39.92721.92748;Name=MILORD.39.92721.92748;bounded_by_ta=TRUE;common_boundary=None;end=92748;ies_id=IESPGM.PTET51.1.39.87141;ies_left_dist=442;ies_min_dist=442;ies_right_dist=754;junction_seq=atcaattataatggtTAattagtttatattat;read_names=J00121:27:H3GGKBBXX:5:1109:29122:4127,J00121:27:H3GGKBBXX:5:1222:2382:35796;sequence=TATAATAATTATCATATAATATTTATTA;start=92721;subtype=MAC;support_ref=174;support_variant=2;type=CRYPTIC;
scaffold51_39_with_IES	MILORD	internal_eliminated_sequence	93157	93502	.	.	.	ID=MILORD.39.93157.93502;Name=MILORD.39.93157.93502;bounded_by_ta=TRUE;common_boundary=RIGHT;end=93502;ies_id=IESPGM.PTET51.1.39.87141;ies_left_dist=6;ies_min_dist=0;ies_right_dist=0;junction_seq=ggatcgttaacgtaaTAattaacataggcaat;read_names=J00121:27:H3GGKBBXX:5:2220:29528:9895;sequence=TACTATTATTGTGTCTTTGATTCACTGATCAAGTTTATTTAATTTAAAATTCTACTTTTTTTATATCCTAAGACTCTTTAAACTATTATTTCTACTGATAAGAGAAGCAAGGCAATAGTGGCTAGTTAAATACGGTGAAGAGATAAAGAAAATGGAAGAAGGTTCGTATTAAACTCTTTAATTTTTTACATTATCAACATGCGAATGTTTTTGAAAGTTAATTTTTTGTTCTAAAAATGACATTACAAAATTCATTTAGCATATCTGATAGAAATAATAAAGATAATTAATTTTTATTAATCAATAATTACAAAAATTATTAAAAAAGTATAATTTAATCTTACAA;start=93157;subtype=PARTIAL_EXTERNAL;support_ref=21;support_variant=1;type=ALTERNATIVE;
scaffold51_39_with_IES	MILORD	internal_eliminated_sequence	93160	93502	.	.	.	ID=MILORD.39.93160.93502;Name=MILORD.39.93160.93502;bounded_by_ta=TRUE;common_boundary=RIGHT;end=93502;ies_id=IESPGM.PTET51.1.39.87141;ies_left_dist=3;ies_min_dist=0;ies_right_dist=0;junction_seq=tcgttaacgtaatacTAattaacataggcaat;read_names=J00121:27:H3GGKBBXX:5:1227:13555:30995;sequence=TATTATTGTGTCTTTGATTCACTGATCAAGTTTATTTAATTTAAAATTCTACTTTTTTTATATCCTAAGACTCTTTAAACTATTATTTCTACTGATAAGAGAAGCAAGGCAATAGTGGCTAGTTAAATACGGTGAAGAGATAAAGAAAATGGAAGAAGGTTCGTATTAAACTCTTTAATTTTTTACATTATCAACATGCGAATGTTTTTGAAAGTTAATTTTTTGTTCTAAAAATGACATTACAAAATTCATTTAGCATATCTGATAGAAATAATAAAGATAATTAATTTTTATTAATCAATAATTACAAAAATTATTAAAAAAGTATAATTTAATCTTACAA;start=93160;subtype=PARTIAL_EXTERNAL;support_ref=17;support_variant=1;type=ALTERNATIVE;
scaffold51_39_with_IES	MILORD	internal_eliminated_sequence	93163	93511	.	.	.	ID=MILORD.39.93163.93511;Name=MILORD.39.93163.93511;bounded_by_ta=TRUE;common_boundary=LEFT;end=93511;ies_id=IESPGM.PTET51.1.39.87141;ies_left_dist=0;ies_min_dist=0;ies_right_dist=-9;junction_seq=ttaacgtaatactatTAggcaattttatttat;read_names=J00121:27:H3GGKBBXX:5:1119:18020:33809,J00121:27:H3GGKBBXX:5:2101:20303:12902;sequence=TATTGTGTCTTTGATTCACTGATCAAGTTTATTTAATTTAAAATTCTACTTTTTTTATATCCTAAGACTCTTTAAACTATTATTTCTACTGATAAGAGAAGCAAGGCAATAGTGGCTAGTTAAATACGGTGAAGAGATAAAGAAAATGGAAGAAGGTTCGTATTAAACTCTTTAATTTTTTACATTATCAACATGCGAATGTTTTTGAAAGTTAATTTTTTGTTCTAAAAATGACATTACAAAATTCATTTAGCATATCTGATAGAAATAATAAAGATAATTAATTTTTATTAATCAATAATTACAAAAATTATTAAAAAAGTATAATTTAATCTTACAATAATTAACA;start=93163;subtype=PARTIAL_EXTERNAL;support_ref=24;support_variant=2;type=ALTERNATIVE;
scaffold51_39_with_IES	MILORD	internal_eliminated_sequence	93163	93497	.	.	.	ID=MILORD.39.93163.93497;Name=MILORD.39.93163.93497;bounded_by_ta=TRUE;common_boundary=LEFT;end=93497;ies_id=IESPGM.PTET51.1.39.87141;ies_left_dist=0;ies_min_dist=0;ies_right_dist=5;junction_seq=ttaacgtaatactatTAcaataattaacatag;read_names=J00121:27:H3GGKBBXX:5:2126:28097:30028;sequence=TATTGTGTCTTTGATTCACTGATCAAGTTTATTTAATTTAAAATTCTACTTTTTTTATATCCTAAGACTCTTTAAACTATTATTTCTACTGATAAGAGAAGCAAGGCAATAGTGGCTAGTTAAATACGGTGAAGAGATAAAGAAAATGGAAGAAGGTTCGTATTAAACTCTTTAATTTTTTACATTATCAACATGCGAATGTTTTTGAAAGTTAATTTTTTGTTCTAAAAATGACATTACAAAATTCATTTAGCATATCTGATAGAAATAATAAAGATAATTAATTTTTATTAATCAATAATTACAAAAATTATTAAAAAAGTATAATTTAATCT;start=93163;subtype=PARTIAL_INTERNAL;support_ref=12;support_variant=1;type=ALTERNATIVE;
scaffold51_39_with_IES	MILORD	internal_eliminated_sequence	93163	93502	.	.	.	ID=MILORD.39.93163.93502;Name=MILORD.39.93163.93502;bounded_by_ta=TRUE;common_boundary=Both;end=93502;ies_id=IESPGM.PTET51.1.39.87141;ies_left_dist=0;ies_min_dist=0;ies_right_dist=0;junction_seq=ttaacgtaatactatTAattaacataggcaat;read_names=J00121:27:H3GGKBBXX:5:1120:27641:42812,J00121:27:H3GGKBBXX:5:2205:12875:46311,J00121:27:H3GGKBBXX:5:1128:26819:42056,J00121:27:H3GGKBBXX:5:1207:14133:42935,J00121:27:H3GGKBBXX:5:2226:27468:22924,J00121:27:H3GGKBBXX:5:1113:13088:46117,J00121:27:H3GGKBBXX:5:2116:27143:2668,J00121:27:H3GGKBBXX:5:1227:16985:10458,J00121:27:H3GGKBBXX:5:2115:22729:44289,J00121:27:H3GGKBBXX:5:1209:12723:5921,J00121:27:H3GGKBBXX:5:2225:10653:33387,J00121:27:H3GGKBBXX:5:1126:27915:5411,J00121:27:H3GGKBBXX:5:2203:17026:24103,J00121:27:H3GGKBBXX:5:1206:14123:15276,J00121:27:H3GGKBBXX:5:2207:17848:28024,J00121:27:H3GGKBBXX:5:2225:11698:4286,J00121:27:H3GGKBBXX:5:1111:10866:46873,J00121:27:H3GGKBBXX:5:2104:19989:8383,J00121:27:H3GGKBBXX:5:2109:13352:39928,J00121:27:H3GGKBBXX:5:2213:26768:21430,J00121:27:H3GGKBBXX:5:1121:8816:25316,J00121:27:H3GGKBBXX:5:1113:13017:45854,J00121:27:H3GGKBBXX:5:2208:2747:29325,J00121:27:H3GGKBBXX:5:1103:16122:29219,J00121:27:H3GGKBBXX:5:1115:26230:14414,J00121:27:H3GGKBBXX:5:2111:1428:32736,J00121:27:H3GGKBBXX:5:1204:19248:36675,J00121:27:H3GGKBBXX:5:2218:14600:45115,J00121:27:H3GGKBBXX:5:1119:20070:23470,J00121:27:H3GGKBBXX:5:2208:25043:18265,J00121:27:H3GGKBBXX:5:2226:12449:47717,J00121:27:H3GGKBBXX:5:1109:25966:24999,J00121:27:H3GGKBBXX:5:2201:17127:16542,J00121:27:H3GGKBBXX:5:1218:14438:28833,J00121:27:H3GGKBBXX:5:2217:9851:41176,J00121:27:H3GGKBBXX:5:1223:17472:10247,J00121:27:H3GGKBBXX:5:2221:8623:45238,J00121:27:H3GGKBBXX:5:1216:12276:47665,J00121:27:H3GGKBBXX:5:1103:4381:6695,J00121:27:H3GGKBBXX:5:2205:30502:10282,J00121:27:H3GGKBBXX:5:2114:12672:11565,J00121:27:H3GGKBBXX:5:2218:22668:23575,J00121:27:H3GGKBBXX:5:1204:12550:43392,J00121:27:H3GGKBBXX:5:2223:11688:16612;sequence=TATTGTGTCTTTGATTCACTGATCAAGTTTATTTAATTTAAAATTCTACTTTTTTTATATCCTAAGACTCTTTAAACTATTATTTCTACTGATAAGAGAAGCAAGGCAATAGTGGCTAGTTAAATACGGTGAAGAGATAAAGAAAATGGAAGAAGGTTCGTATTAAACTCTTTAATTTTTTACATTATCAACATGCGAATGTTTTTGAAAGTTAATTTTTTGTTCTAAAAATGACATTACAAAATTCATTTAGCATATCTGATAGAAATAATAAAGATAATTAATTTTTATTAATCAATAATTACAAAAATTATTAAAAAAGTATAATTTAATCTTACAA;start=93163;subtype=IES;support_ref=24;support_variant=44;type=IES;
scaffold51_39_with_IES	MILORD	internal_eliminated_sequence	95782	96129	.	.	.	ID=MILORD.39.95782.96129;Name=MILORD.39.95782.96129;bounded_by_ta=TRUE;common_boundary=Both;end=96129;ies_id=IESPGM.PTET51.1.39.89420;ies_left_dist=0;ies_min_dist=0;ies_right_dist=0;junction_seq=ttgtcttcattaataTAatacaaatcatctta;read_names=J00121:27:H3GGKBBXX:5:1215:27590:1683,J00121:27:H3GGKBBXX:5:2213:23531:38996,J00121:27:H3GGKBBXX:5:1213:6664:25668,J00121:27:H3GGKBBXX:5:2103:27143:13746,J00121:27:H3GGKBBXX:5:1118:30726:27443,J00121:27:H3GGKBBXX:5:1118:26494:11284,J00121:27:H3GGKBBXX:5:2120:32238:43744,J00121:27:H3GGKBBXX:5:2104:19481:33387,J00121:27:H3GGKBBXX:5:1106:3173:12585,J00121:27:H3GGKBBXX:5:2117:6715:11407,J00121:27:H3GGKBBXX:5:2213:22161:44289,J00121:27:H3GGKBBXX:5:1109:30553:13640,J00121:27:H3GGKBBXX:5:2226:18954:7363,J00121:27:H3GGKBBXX:5:1128:9354:15592,J00121:27:H3GGKBBXX:5:1208:18812:17315,J00121:27:H3GGKBBXX:5:1125:20060:25843,J00121:27:H3GGKBBXX:5:1205:26149:48843,J00121:27:H3GGKBBXX:5:2218:13819:24665,J00121:27:H3GGKBBXX:5:2207:9069:36376;sequence=TAGAGTCGGTTTGAAATCTTATATTTGATTCTTCTTTATTAAAAACTACAGTAATTTGTTATGACTTTATTTTCTAATAATTTAATATTAAAGGGGAATTTCCTTAGTTTTTTGAATTTTTGTTAATTTTTTCTTTTTGTTTAATATATATGTAATCCTAATTATCATTAAAACGAAAGGCAAAAAATCACCTAATTTTTTGAATTTTTACAAAAAAAATTCTTATAAAATCCTTTTGTTTGTAGTCAATAAGAATTCTCATTTCATTTTTTAGATAGATTAAAGTTTAATAAACTAAATATTTCCAACCCAAAATAAAGTAACAATAAAATTTATTTTTTTTAAGTG;start=95782;subtype=IES;support_ref=68;support_variant=19;type=IES;
scaffold51_39_with_IES	MILORD	internal_eliminated_sequence	95818	96129	.	.	.	ID=MILORD.39.95818.96129;Name=MILORD.39.95818.96129;bounded_by_ta=TRUE;common_boundary=RIGHT;end=96129;ies_id=IESPGM.PTET51.1.39.89420;ies_left_dist=-36;ies_min_dist=0;ies_right_dist=0;junction_seq=tatttgattcttcttTAatacaaatcatctta;read_names=J00121:27:H3GGKBBXX:5:1123:9922:10458;sequence=TATTAAAAACTACAGTAATTTGTTATGACTTTATTTTCTAATAATTTAATATTAAAGGGGAATTTCCTTAGTTTTTTGAATTTTTGTTAATTTTTTCTTTTTGTTTAATATATATGTAATCCTAATTATCATTAAAACGAAAGGCAAAAAATCACCTAATTTTTTGAATTTTTACAAAAAAAATTCTTATAAAATCCTTTTGTTTGTAGTCAATAAGAATTCTCATTTCATTTTTTAGATAGATTAAAGTTTAATAAACTAAATATTTCCAACCCAAAATAAAGTAACAATAAAATTTATTTTTTTTAAGTG;start=95818;subtype=PARTIAL_INTERNAL;support_ref=35;support_variant=1;type=ALTERNATIVE;
scaffold51_39_with_IES	MILORD	internal_eliminated_sequence	95828	96129	.	.	.	ID=MILORD.39.95828.96129;Name=MILORD.39.95828.96129;bounded_by_ta=TRUE;common_boundary=RIGHT;end=96129;ies_id=IESPGM.PTET51.1.39.89420;ies_left_dist=-46;ies_min_dist=0;ies_right_dist=0;junction_seq=ttctttattaaaaacTAatacaaatcatctta;read_names=J00121:27:H3GGKBBXX:5:1219:13809:35514;sequence=TACAGTAATTTGTTATGACTTTATTTTCTAATAATTTAATATTAAAGGGGAATTTCCTTAGTTTTTTGAATTTTTGTTAATTTTTTCTTTTTGTTTAATATATATGTAATCCTAATTATCATTAAAACGAAAGGCAAAAAATCACCTAATTTTTTGAATTTTTACAAAAAAAATTCTTATAAAATCCTTTTGTTTGTAGTCAATAAGAATTCTCATTTCATTTTTTAGATAGATTAAAGTTTAATAAACTAAATATTTCCAACCCAAAATAAAGTAACAATAAAATTTATTTTTTTTAAGTG;start=95828;subtype=PARTIAL_INTERNAL;support_ref=37;support_variant=1;type=ALTERNATIVE;
scaffold51_39_with_IES	MILORD	internal_eliminated_sequence	96024	96129	.	.	.	ID=MILORD.39.96024.96129;Name=MILORD.39.96024.96129;bounded_by_ta=TRUE;common_boundary=RIGHT;end=96129;ies_id=IESPGM.PTET51.1.39.89420;ies_left_dist=-242;ies_min_dist=0;ies_right_dist=0;junction_seq=aaatccttttgtttgTAatacaaatcatctta;read_names=J00121:27:H3GGKBBXX:5:2113:13585:37871,J00121:27:H3GGKBBXX:5:2110:29853:14326,J00121:27:H3GGKBBXX:5:2102:5416:30011,J00121:27:H3GGKBBXX:5:1116:29965:17227,J00121:27:H3GGKBBXX:5:2219:28726:39945,J00121:27:H3GGKBBXX:5:2111:19563:37853;sequence=TAGTCAATAAGAATTCTCATTTCATTTTTTAGATAGATTAAAGTTTAATAAACTAAATATTTCCAACCCAAAATAAAGTAACAATAAAATTTATTTTTTTTAAGTG;start=96024;subtype=PARTIAL_INTERNAL;support_ref=48;support_variant=6;type=ALTERNATIVE;
scaffold51_39_with_IES	MILORD	internal_eliminated_sequence	97047	97073	.	.	.	ID=MILORD.39.97047.97073;Name=MILORD.39.97047.97073;bounded_by_ta=TRUE;common_boundary=Both;end=97073;ies_id=IESPGM.PTET51.1.39.90337;ies_left_dist=0;ies_min_dist=0;ies_right_dist=0;junction_seq=ttaaactcgtggaggTAacataagtacctttt;read_names=J00121:27:H3GGKBBXX:5:2202:19806:30116,J00121:27:H3GGKBBXX:5:1120:11373:11038,J00121:27:H3GGKBBXX:5:1126:19969:14889,J00121:27:H3GGKBBXX:5:1228:31700:23364,J00121:27:H3GGKBBXX:5:1115:26808:14115,J00121:27:H3GGKBBXX:5:2113:26981:46029,J00121:27:H3GGKBBXX:5:1223:21613:19707,J00121:27:H3GGKBBXX:5:2226:16620:7082,J00121:27:H3GGKBBXX:5:2126:14773:15768,J00121:27:H3GGKBBXX:5:1104:21024:5007,J00121:27:H3GGKBBXX:5:2124:14580:24261,J00121:27:H3GGKBBXX:5:2103:30807:5886,J00121:27:H3GGKBBXX:5:2201:10835:28991,J00121:27:H3GGKBBXX:5:1224:21379:33826,J00121:27:H3GGKBBXX:5:2108:15960:8119,J00121:27:H3GGKBBXX:5:2105:23947:5288,J00121:27:H3GGKBBXX:5:2123:21653:5745,J00121:27:H3GGKBBXX:5:2207:21968:45713,J00121:27:H3GGKBBXX:5:2106:25905:45572,J00121:27:H3GGKBBXX:5:1126:26971:45731,J00121:27:H3GGKBBXX:5:1128:16498:8207,J00121:27:H3GGKBBXX:5:1209:12692:2598,J00121:27:H3GGKBBXX:5:2209:11525:14502,J00121:27:H3GGKBBXX:5:1211:30117:1631,J00121:27:H3GGKBBXX:5:2107:18832:4127,J00121:27:H3GGKBBXX:5:1103:13443:34881,J00121:27:H3GGKBBXX:5:1227:22161:6062,J00121:27:H3GGKBBXX:5:1112:15118:38240,J00121:27:H3GGKBBXX:5:2202:8207:30837,J00121:27:H3GGKBBXX:5:2113:29427:48016,J00121:27:H3GGKBBXX:5:2215:16082:31154,J00121:27:H3GGKBBXX:5:1107:19553:2738,J00121:27:H3GGKBBXX:5:2108:28128:18124,J00121:27:H3GGKBBXX:5:2107:27397:27725,J00121:27:H3GGKBBXX:5:2128:31913:30767,J00121:27:H3GGKBBXX:5:1112:21328:7679,J00121:27:H3GGKBBXX:5:2125:30452:17544,J00121:27:H3GGKBBXX:5:1128:22607:7293,J00121:27:H3GGKBBXX:5:2221:27326:4286;sequence=TAGAGAGGATTTGAGAGTAAAACACTA;start=97047;subtype=IES;support_ref=3;support_variant=39;type=IES;
scaffold51_39_with_IES	MILORD	internal_eliminated_sequence	97350	97394	.	.	.	ID=MILORD.39.97350.97394;Name=MILORD.39.97350.97394;bounded_by_ta=TRUE;common_boundary=Both;end=97394;ies_id=IESPGM.PTET51.1.39.90613;ies_left_dist=0;ies_min_dist=0;ies_right_dist=0;junction_seq=aatggaaactattatTAaatacaaagaatcaa;read_names=J00121:27:H3GGKBBXX:5:2215:19289:41950,J00121:27:H3GGKBBXX:5:2203:6705:20217,J00121:27:H3GGKBBXX:5:2128:25550:37009;sequence=TACAGTTAGGAATCATTGATAAATAGAGAAGTAAATAAAGTAGTA;start=97350;subtype=IES;support_ref=7;support_variant=3;type=IES;
scaffold51_39_with_IES	MILORD	internal_eliminated_sequence	97433	97502	.	.	.	ID=MILORD.39.97433.97502;Name=MILORD.39.97433.97502;bounded_by_ta=TRUE;common_boundary=Both;end=97502;ies_id=IESPGM.PTET51.1.39.90651;ies_left_dist=0;ies_min_dist=0;ies_right_dist=0;junction_seq=aaaatattgttatgtTActacaaaattaatta;read_names=J00121:27:H3GGKBBXX:5:1214:27976:42864,J00121:27:H3GGKBBXX:5:1202:28321:40086,J00121:27:H3GGKBBXX:5:1213:4097:40913,J00121:27:H3GGKBBXX:5:1217:25327:41827,J00121:27:H3GGKBBXX:5:1227:27275:32191,J00121:27:H3GGKBBXX:5:2207:18152:9666,J00121:27:H3GGKBBXX:5:1109:5315:17034,J00121:27:H3GGKBBXX:5:1225:9374:25052,J00121:27:H3GGKBBXX:5:2226:21359:20392,J00121:27:H3GGKBBXX:5:1202:22648:29729,J00121:27:H3GGKBBXX:5:2109:9475:27514,J00121:27:H3GGKBBXX:5:1208:12834:32771,J00121:27:H3GGKBBXX:5:1209:27062:31822,J00121:27:H3GGKBBXX:5:2110:29061:33457,J00121:27:H3GGKBBXX:5:1125:19613:26160;sequence=TACACTTAGGATAGACTTTCAAATTTTGGCATAAAAGGAAAACATGAAAAAAGAGACTCCGCTTTTAGTG;start=97433;subtype=IES;support_ref=1;support_variant=15;type=IES;
scaffold51_39_with_IES	MILORD	internal_eliminated_sequence	97439	97502	.	.	.	ID=MILORD.39.97439.97502;Name=MILORD.39.97439.97502;bounded_by_ta=TRUE;common_boundary=RIGHT;end=97502;ies_id=IESPGM.PTET51.1.39.90651;ies_left_dist=-6;ies_min_dist=0;ies_right_dist=0;junction_seq=ttgttatgttacactTActacaaaattaatta;read_names=J00121:27:H3GGKBBXX:5:1111:3701:31716,J00121:27:H3GGKBBXX:5:1122:5568:23979,J00121:27:H3GGKBBXX:5:2216:30137:16331,J00121:27:H3GGKBBXX:5:2216:8379:23681;sequence=TAGGATAGACTTTCAAATTTTGGCATAAAAGGAAAACATGAAAAAAGAGACTCCGCTTTTAGTG;start=97439;subtype=PARTIAL_INTERNAL;support_ref=0;support_variant=4;type=ALTERNATIVE;
scaffold51_39_with_IES	MILORD	internal_eliminated_sequence	97444	97502	.	.	.	ID=MILORD.39.97444.97502;Name=MILORD.39.97444.97502;bounded_by_ta=TRUE;common_boundary=RIGHT;end=97502;ies_id=IESPGM.PTET51.1.39.90651;ies_left_dist=-11;ies_min_dist=0;ies_right_dist=0;junction_seq=atgttacacttaggaTActacaaaattaatta;read_names=J00121:27:H3GGKBBXX:5:1116:7852:16999;sequence=TAGACTTTCAAATTTTGGCATAAAAGGAAAACATGAAAAAAGAGACTCCGCTTTTAGTG;start=97444;subtype=PARTIAL_INTERNAL;support_ref=0;support_variant=1;type=ALTERNATIVE;
scaffold51_39_with_IES	MILORD	internal_eliminated_sequence	98154	98200	.	.	.	ID=MILORD.39.98154.98200;Name=MILORD.39.98154.98200;bounded_by_ta=TRUE;common_boundary=Both;end=98200;ies_id=IESPGM.PTET51.1.39.91302;ies_left_dist=0;ies_min_dist=0;ies_right_dist=0;junction_seq=tatctattaaatagaTAatgcaatagacagca;read_names=J00121:27:H3GGKBBXX:5:1102:10338:8541,J00121:27:H3GGKBBXX:5:2212:10835:38064,J00121:27:H3GGKBBXX:5:2126:18619:13640,J00121:27:H3GGKBBXX:5:1116:29305:26388,J00121:27:H3GGKBBXX:5:2228:13646:28973,J00121:27:H3GGKBBXX:5:2110:2412:40491,J00121:27:H3GGKBBXX:5:1108:3062:8137,J00121:27:H3GGKBBXX:5:2109:14834:5112,J00121:27:H3GGKBBXX:5:2215:21714:43128,J00121:27:H3GGKBBXX:5:1108:20517:33176,J00121:27:H3GGKBBXX:5:1217:21044:30644,J00121:27:H3GGKBBXX:5:1108:16467:8822,J00121:27:H3GGKBBXX:5:2208:27499:30995,J00121:27:H3GGKBBXX:5:2109:29782:25421,J00121:27:H3GGKBBXX:5:2220:12428:24155,J00121:27:H3GGKBBXX:5:1217:6015:31576,J00121:27:H3GGKBBXX:5:2228:13311:33633,J00121:27:H3GGKBBXX:5:1120:3468:32226,J00121:27:H3GGKBBXX:5:2113:22201:23786,J00121:27:H3GGKBBXX:5:2113:20588:19232,J00121:27:H3GGKBBXX:5:1207:30797:41774,J00121:27:H3GGKBBXX:5:2110:18243:27338,J00121:27:H3GGKBBXX:5:2217:22881:19302,J00121:27:H3GGKBBXX:5:2214:7750:17139,J00121:27:H3GGKBBXX:5:1127:12814:4673,J00121:27:H3GGKBBXX:5:1101:24028:48192,J00121:27:H3GGKBBXX:5:1204:22577:49194,J00121:27:H3GGKBBXX:5:1108:21755:26494,J00121:27:H3GGKBBXX:5:2116:29477:41915,J00121:27:H3GGKBBXX:5:2207:12175:25263,J00121:27:H3GGKBBXX:5:2106:3599:13711,J00121:27:H3GGKBBXX:5:2125:24911:27074,J00121:27:H3GGKBBXX:5:2217:22343:31312,J00121:27:H3GGKBBXX:5:2205:22861:28446,J00121:27:H3GGKBBXX:5:1224:13758:24384,J00121:27:H3GGKBBXX:5:1122:15199:40737,J00121:27:H3GGKBBXX:5:2113:19928:18054,J00121:27:H3GGKBBXX:5:1218:8034:45731,J00121:27:H3GGKBBXX:5:1218:8044:45748,J00121:27:H3GGKBBXX:5:1204:5731:49124;sequence=TAGAGTTGATTTATACTAATATTATATATAAAATTTGTAAGTGATTA;start=98154;subtype=IES;support_ref=42;support_variant=40;type=IES;
scaffold51_39_with_IES	MILORD	internal_eliminated_sequence	98165	98200	.	.	.	ID=MILORD.39.98165.98200;Name=MILORD.39.98165.98200;bounded_by_ta=TRUE;common_boundary=RIGHT;end=98200;ies_id=IESPGM.PTET51.1.39.91302;ies_left_dist=-11;ies_min_dist=0;ies_right_dist=0;junction_seq=tagatagagttgattTAatgcaatagacagca;read_names=J00121:27:H3GGKBBXX:5:1111:30533:10194;sequence=TATACTAATATTATATATAAAATTTGTAAGTGATTA;start=98165;subtype=PARTIAL_INTERNAL;support_ref=13;support_variant=1;type=ALTERNATIVE;
scaffold51_39_with_IES	MILORD	internal_eliminated_sequence	99340	99395	.	.	.	ID=MILORD.39.99340.99395;Name=MILORD.39.99340.99395;bounded_by_ta=TRUE;common_boundary=Both;end=99395;ies_id=IESPGM.PTET51.1.39.92441;ies_left_dist=0;ies_min_dist=0;ies_right_dist=0;junction_seq=tactggtttattagtTAtcatatatgctctaa;read_names=J00121:27:H3GGKBBXX:5:2208:19573:48913,J00121:27:H3GGKBBXX:5:1203:7740:35268,J00121:27:H3GGKBBXX:5:2228:24941:27479,J00121:27:H3GGKBBXX:5:1216:16386:46873,J00121:27:H3GGKBBXX:5:1216:15564:26248,J00121:27:H3GGKBBXX:5:2116:21450:19566,J00121:27:H3GGKBBXX:5:2121:19613:22045,J00121:27:H3GGKBBXX:5:1120:7385:23716,J00121:27:H3GGKBBXX:5:2211:5710:37413,J00121:27:H3GGKBBXX:5:2223:16579:42601,J00121:27:H3GGKBBXX:5:2122:3072:36534,J00121:27:H3GGKBBXX:5:1106:7649:12321,J00121:27:H3GGKBBXX:5:1128:17655:32332,J00121:27:H3GGKBBXX:5:2119:3589:15487,J00121:27:H3GGKBBXX:5:2215:10186:45731,J00121:27:H3GGKBBXX:5:1215:3112:24648,J00121:27:H3GGKBBXX:5:1126:22090:31435,J00121:27:H3GGKBBXX:5:1202:22333:10264,J00121:27:H3GGKBBXX:5:2210:29528:18863,J00121:27:H3GGKBBXX:5:1201:17959:19038,J00121:27:H3GGKBBXX:5:1208:23287:46698,J00121:27:H3GGKBBXX:5:2225:22769:2439,J00121:27:H3GGKBBXX:5:2110:23855:15012,J00121:27:H3GGKBBXX:5:1228:8927:25017,J00121:27:H3GGKBBXX:5:2102:14468:16999,J00121:27:H3GGKBBXX:5:2115:31487:42056,J00121:27:H3GGKBBXX:5:1113:15442:48263,J00121:27:H3GGKBBXX:5:2210:21846:35374,J00121:27:H3GGKBBXX:5:2214:4553:43955,J00121:27:H3GGKBBXX:5:1204:12702:26072,J00121:27:H3GGKBBXX:5:2125:30817:23909,J00121:27:H3GGKBBXX:5:2225:6695:10317,J00121:27:H3GGKBBXX:5:1214:17330:3389,J00121:27:H3GGKBBXX:5:2128:6532:34899,J00121:27:H3GGKBBXX:5:2220:29924:15856,J00121:27:H3GGKBBXX:5:1102:22952:16401,J00121:27:H3GGKBBXX:5:2204:7984:28411,J00121:27:H3GGKBBXX:5:1202:3265:26810,J00121:27:H3GGKBBXX:5:1223:11586:43585,J00121:27:H3GGKBBXX:5:1211:23663:26951;sequence=TATTCTAAATTAATAAATTGTAAAATCTAAATTAATCATTTTAAATAATTTGATAA;start=99340;subtype=IES;support_ref=10;support_variant=40;type=IES;
scaffold51_39_with_IES	MILORD	internal_eliminated_sequence	99340	99384	.	.	.	ID=MILORD.39.99340.99384;Name=MILORD.39.99340.99384;bounded_by_ta=TRUE;common_boundary=LEFT;end=99384;ies_id=IESPGM.PTET51.1.39.92441;ies_left_dist=0;ies_min_dist=0;ies_right_dist=11;junction_seq=tactggtttattagtTAatttgataatatcat;read_names=J00121:27:H3GGKBBXX:5:2108:27255:44464;sequence=TATTCTAAATTAATAAATTGTAAAATCTAAATTAATCATTTTAAA;start=99340;subtype=PARTIAL_INTERNAL;support_ref=5;support_variant=1;type=ALTERNATIVE;
scaffold51_39_with_IES	MILORD	internal_eliminated_sequence	100959	101013	.	.	.	ID=MILORD.39.100959.101013;Name=MILORD.39.100959.101013;bounded_by_ta=TRUE;common_boundary=Both;end=101013;ies_id=IESPGM.PTET51.1.39.94004;ies_left_dist=0;ies_min_dist=0;ies_right_dist=0;junction_seq=atttcatttatgtcaTAtctcatacataaaat;read_names=J00121:27:H3GGKBBXX:5:1125:18873:38732,J00121:27:H3GGKBBXX:5:1117:4959:21131,J00121:27:H3GGKBBXX:5:2222:27722:44429,J00121:27:H3GGKBBXX:5:1215:21826:42442,J00121:27:H3GGKBBXX:5:1215:21491:43128,J00121:27:H3GGKBBXX:5:1216:8856:46346,J00121:27:H3GGKBBXX:5:1105:13108:36763,J00121:27:H3GGKBBXX:5:1118:20821:30257,J00121:27:H3GGKBBXX:5:2220:25794:6308,J00121:27:H3GGKBBXX:5:2202:22810:28709,J00121:27:H3GGKBBXX:5:2111:23612:30134,J00121:27:H3GGKBBXX:5:1111:2179:32595,J00121:27:H3GGKBBXX:5:2107:27255:18089,J00121:27:H3GGKBBXX:5:2116:15524:8172,J00121:27:H3GGKBBXX:5:2110:13058:2141,J00121:27:H3GGKBBXX:5:1213:14478:18107,J00121:27:H3GGKBBXX:5:1201:16011:9754,J00121:27:H3GGKBBXX:5:1213:27600:6835,J00121:27:H3GGKBBXX:5:1124:9211:45379,J00121:27:H3GGKBBXX:5:1121:24809:45361,J00121:27:H3GGKBBXX:5:2216:30787:38908,J00121:27:H3GGKBBXX:5:1117:4898:21377,J00121:27:H3GGKBBXX:5:1217:31467:26476,J00121:27:H3GGKBBXX:5:1204:19715:20463,J00121:27:H3GGKBBXX:5:1107:25682:4813,J00121:27:H3GGKBBXX:5:2227:20953:18318,J00121:27:H3GGKBBXX:5:1121:16670:41423,J00121:27:H3GGKBBXX:5:1205:28128:27092,J00121:27:H3GGKBBXX:5:2221:28483:30485,J00121:27:H3GGKBBXX:5:2104:17005:17561,J00121:27:H3GGKBBXX:5:1224:27884:6273,J00121:27:H3GGKBBXX:5:1128:25905:15223,J00121:27:H3GGKBBXX:5:1126:10622:27602,J00121:27:H3GGKBBXX:5:2104:11657:22221,J00121:27:H3GGKBBXX:5:2223:20983:31171,J00121:27:H3GGKBBXX:5:1106:3681:25808,J00121:27:H3GGKBBXX:5:1212:20527:37449;sequence=TACACTTCACTCAACATTATTATAAAATATGAACAGATCTCTCTGCATCCTTTTG;start=100959;subtype=IES;support_ref=14;support_variant=37;type=IES;
scaffold51_39_with_IES	MILORD	internal_eliminated_sequence	100959	101020	.	.	.	ID=MILORD.39.100959.101020;Name=MILORD.39.100959.101020;bounded_by_ta=TRUE;common_boundary=LEFT;end=101020;ies_id=IESPGM.PTET51.1.39.94004;ies_left_dist=0;ies_min_dist=0;ies_right_dist=-7;junction_seq=atttcatttatgtcaTAcataaaattcgatat;read_names=J00121:27:H3GGKBBXX:5:1128:10653:25509;sequence=TACACTTCACTCAACATTATTATAAAATATGAACAGATCTCTCTGCATCCTTTTGTATCTCA;start=100959;subtype=PARTIAL_EXTERNAL;support_ref=7;support_variant=1;type=ALTERNATIVE;
scaffold51_39_with_IES	MILORD	internal_eliminated_sequence	103951	104004	.	.	.	ID=MILORD.39.103951.104004;Name=MILORD.39.103951.104004;bounded_by_ta=TRUE;common_boundary=LEFT;end=104004;ies_id=IESPGM.PTET51.1.39.96941;ies_left_dist=0;ies_min_dist=0;ies_right_dist=-7;junction_seq=atcctaaatgagttgTAagacagattcaggtt;read_names=J00121:27:H3GGKBBXX:5:1206:22841:29325,J00121:27:H3GGKBBXX:5:1219:10835:21465;sequence=TATAGTGGAGTATGAGTATGCTTAAATTATTCGAACAGATGTGAGTGTACCAAT;start=103951;subtype=PARTIAL_EXTERNAL;support_ref=2;support_variant=2;type=ALTERNATIVE;
scaffold51_39_with_IES	MILORD	internal_eliminated_sequence	103951	103997	.	.	.	ID=MILORD.39.103951.103997;Name=MILORD.39.103951.103997;bounded_by_ta=TRUE;common_boundary=Both;end=103997;ies_id=IESPGM.PTET51.1.39.96941;ies_left_dist=0;ies_min_dist=0;ies_right_dist=0;junction_seq=atcctaaatgagttgTAccaattaagacagat;read_names=J00121:27:H3GGKBBXX:5:2221:10033:38468,J00121:27:H3GGKBBXX:5:1122:24434:45133,J00121:27:H3GGKBBXX:5:2209:19177:16788,J00121:27:H3GGKBBXX:5:2119:12154:39506,J00121:27:H3GGKBBXX:5:2224:23165:40789;sequence=TATAGTGGAGTATGAGTATGCTTAAATTATTCGAACAGATGTGAGTG;start=103951;subtype=IES;support_ref=1;support_variant=5;type=IES;
scaffold51_39_with_IES	MILORD	internal_eliminated_sequence	104455	104501	.	.	.	ID=MILORD.39.104455.104501;Name=MILORD.39.104455.104501;bounded_by_ta=TRUE;common_boundary=Both;end=104501;ies_id=IESPGM.PTET51.1.39.97398;ies_left_dist=0;ies_min_dist=0;ies_right_dist=0;junction_seq=tggagtgtctatagaTAtcatttcacctatga;read_names=J00121:27:H3GGKBBXX:5:1117:9790:4004,J00121:27:H3GGKBBXX:5:2222:22871:40877,J00121:27:H3GGKBBXX:5:2120:9871:7275,J00121:27:H3GGKBBXX:5:1123:27448:12339,J00121:27:H3GGKBBXX:5:1126:15473:36745;sequence=TACAGTGCTATGCAAATAGAATTGATTACAGATTCATAAGCTAAGTG;start=104455;subtype=IES;support_ref=144;support_variant=5;type=IES;
scaffold51_39_with_IES	MILORD	internal_eliminated_sequence	106409	106436	.	.	.	ID=MILORD.39.106409.106436;Name=MILORD.39.106409.106436;bounded_by_ta=TRUE;common_boundary=Both;end=106436;ies_id=IESPGM.PTET51.1.39.99305;ies_left_dist=0;ies_min_dist=0;ies_right_dist=0;junction_seq=taaagaatatactttTAttatttttttaatcc;read_names=J00121:27:H3GGKBBXX:5:1203:4777:18177,J00121:27:H3GGKBBXX:5:1103:28371:7082,J00121:27:H3GGKBBXX:5:2103:18781:19724,J00121:27:H3GGKBBXX:5:1202:29264:28041,J00121:27:H3GGKBBXX:5:2126:8481:30538,J00121:27:H3GGKBBXX:5:1116:30371:39031,J00121:27:H3GGKBBXX:5:1117:26240:45906,J00121:27:H3GGKBBXX:5:2115:14996:44500,J00121:27:H3GGKBBXX:5:1111:26646:21817,J00121:27:H3GGKBBXX:5:1226:24109:35215,J00121:27:H3GGKBBXX:5:1208:14164:10106,J00121:27:H3GGKBBXX:5:1225:15788:43550,J00121:27:H3GGKBBXX:5:2125:22140:22696,J00121:27:H3GGKBBXX:5:1203:21430:38486,J00121:27:H3GGKBBXX:5:2211:23470:32138,J00121:27:H3GGKBBXX:5:1117:19451:33264,J00121:27:H3GGKBBXX:5:1125:9810:26547,J00121:27:H3GGKBBXX:5:2118:5457:33070,J00121:27:H3GGKBBXX:5:1112:22343:7363,J00121:27:H3GGKBBXX:5:1210:8207:47928,J00121:27:H3GGKBBXX:5:1208:20496:27268,J00121:27:H3GGKBBXX:5:2215:10054:32701,J00121:27:H3GGKBBXX:5:2218:20780:17104,J00121:27:H3GGKBBXX:5:2223:6948:48702,J00121:27:H3GGKBBXX:5:1201:9242:24155,J00121:27:H3GGKBBXX:5:2228:15686:6871,J00121:27:H3GGKBBXX:5:2111:18396:43814,J00121:27:H3GGKBBXX:5:2218:21339:31329,J00121:27:H3GGKBBXX:5:1210:14732:43234,J00121:27:H3GGKBBXX:5:2107:9191:43972,J00121:27:H3GGKBBXX:5:1222:27225:21025,J00121:27:H3GGKBBXX:5:2203:14803:26863,J00121:27:H3GGKBBXX:5:2212:18761:20744,J00121:27:H3GGKBBXX:5:2109:30746:6695,J00121:27:H3GGKBBXX:5:1211:14306:30257;sequence=TATAGTTAATTAATAAATCAAGGAACTG;start=106409;subtype=IES;support_ref=9;support_variant=35;type=IES;
scaffold51_39_with_IES	MILORD	internal_eliminated_sequence	106790	106837	.	.	.	ID=MILORD.39.106790.106837;Name=MILORD.39.106790.106837;bounded_by_ta=TRUE;common_boundary=Both;end=106837;ies_id=IESPGM.PTET51.1.39.99658;ies_left_dist=0;ies_min_dist=0;ies_right_dist=0;junction_seq=tactttgtgatggagTActgcaaaggtggaga;read_names=J00121:27:H3GGKBBXX:5:1123:30036:20902,J00121:27:H3GGKBBXX:5:1110:3163:15909,J00121:27:H3GGKBBXX:5:1128:25581:36675,J00121:27:H3GGKBBXX:5:1228:24190:40280,J00121:27:H3GGKBBXX:5:1211:7253:35796,J00121:27:H3GGKBBXX:5:1222:12733:24015,J00121:27:H3GGKBBXX:5:2208:21115:25070,J00121:27:H3GGKBBXX:5:1207:24962:39154,J00121:27:H3GGKBBXX:5:2224:7984:44693,J00121:27:H3GGKBBXX:5:2220:10551:20586,J00121:27:H3GGKBBXX:5:1104:8917:15856,J00121:27:H3GGKBBXX:5:2104:23855:45994;sequence=TATTGAACAAATAACTTAAAGGAATTGAATAGCGATATCAATCGACAA;start=106790;subtype=IES;support_ref=42;support_variant=12;type=IES;
scaffold51_39_with_IES	MILORD	internal_eliminated_sequence	106904	106931	.	.	.	ID=MILORD.39.106904.106931;Name=MILORD.39.106904.106931;bounded_by_ta=TRUE;common_boundary=Both;end=106931;ies_id=IESPGM.PTET51.1.39.99724;ies_left_dist=0;ies_min_dist=0;ies_right_dist=0;junction_seq=agtgaaagaatgacgTAagtaatcatgagata;read_names=J00121:27:H3GGKBBXX:5:1211:18883:39172,J00121:27:H3GGKBBXX:5:1218:3397:42513,J00121:27:H3GGKBBXX:5:1105:18365:11442,J00121:27:H3GGKBBXX:5:1201:21125:20164,J00121:27:H3GGKBBXX:5:1128:15016:47243,J00121:27:H3GGKBBXX:5:1124:5578:1631,J00121:27:H3GGKBBXX:5:1115:8501:43902,J00121:27:H3GGKBBXX:5:1218:12784:38275,J00121:27:H3GGKBBXX:5:1208:18335:45502,J00121:27:H3GGKBBXX:5:1205:8714:7767,J00121:27:H3GGKBBXX:5:2115:3143:38240,J00121:27:H3GGKBBXX:5:1108:22019:1525,J00121:27:H3GGKBBXX:5:2207:25256:41106,J00121:27:H3GGKBBXX:5:1117:31121:18986;sequence=TATAGATTGAAACTAAGCATTGGAGTTA;start=106904;subtype=IES;support_ref=135;support_variant=14;type=IES;
scaffold51_39_with_IES	MILORD	internal_eliminated_sequence	107337	107368	.	.	.	ID=MILORD.39.107337.107368;Name=MILORD.39.107337.107368;bounded_by_ta=TRUE;common_boundary=None;end=107368;ies_id=IESPGM.PTET51.1.39.100140;ies_left_dist=11;ies_min_dist=9;ies_right_dist=9;junction_seq=atctcatcggagtgcTAttagctatactaaac;read_names=J00121:27:H3GGKBBXX:5:2210:12662:27197;sequence=TAGGACCTAATTACAATTAAGGTAAATTATGA;start=107337;subtype=OVERLAPPING;support_ref=6;support_variant=1;type=ALTERNATIVE;
scaffold51_39_with_IES	MILORD	internal_eliminated_sequence	107348	107377	.	.	.	ID=MILORD.39.107348.107377;Name=MILORD.39.107348.107377;bounded_by_ta=TRUE;common_boundary=Both;end=107377;ies_id=IESPGM.PTET51.1.39.100140;ies_left_dist=0;ies_min_dist=0;ies_right_dist=0;junction_seq=gtgctaggacctaatTActaaactattggaac;read_names=J00121:27:H3GGKBBXX:5:1112:26342:41546,J00121:27:H3GGKBBXX:5:1106:8369:20111,J00121:27:H3GGKBBXX:5:1222:10632:41229,J00121:27:H3GGKBBXX:5:2115:4269:42091,J00121:27:H3GGKBBXX:5:1114:29599:31822,J00121:27:H3GGKBBXX:5:1209:27458:5710,J00121:27:H3GGKBBXX:5:2205:28229:45027,J00121:27:H3GGKBBXX:5:2221:16112:46891,J00121:27:H3GGKBBXX:5:1114:17158:34424,J00121:27:H3GGKBBXX:5:1101:14296:40473,J00121:27:H3GGKBBXX:5:2210:8978:47260;sequence=TACAATTAAGGTAAATTATGATATTAGCTA;start=107348;subtype=IES;support_ref=2;support_variant=11;type=IES;
scaffold51_39_with_IES	MILORD	internal_eliminated_sequence	107354	107377	.	.	.	ID=MILORD.39.107354.107377;Name=MILORD.39.107354.107377;bounded_by_ta=TRUE;common_boundary=RIGHT;end=107377;ies_id=IESPGM.PTET51.1.39.100140;ies_left_dist=-6;ies_min_dist=0;ies_right_dist=0;junction_seq=ggacctaattacaatTActaaactattggaac;read_names=J00121:27:H3GGKBBXX:5:1122:16417:39963;sequence=TAAGGTAAATTATGATATTAGCTA;start=107354;subtype=PARTIAL_INTERNAL;support_ref=1;support_variant=1;type=ALTERNATIVE;
scaffold51_39_with_IES	MILORD	internal_eliminated_sequence	107449	107475	.	.	.	ID=MILORD.39.107449.107475;Name=MILORD.39.107449.107475;bounded_by_ta=TRUE;common_boundary=LEFT;end=107475;ies_id=IESPGM.PTET51.1.39.100211;ies_left_dist=0;ies_min_dist=0;ies_right_dist=2;junction_seq=agcatccatggatgaTAtacgggattagaatt;read_names=J00121:27:H3GGKBBXX:5:2220:24779:3213;sequence=TATAGGGATTTATGTTAATTAAATTAC;start=107449;subtype=PARTIAL_INTERNAL;support_ref=0;support_variant=1;type=ALTERNATIVE;
scaffold51_39_with_IES	MILORD	internal_eliminated_sequence	107449	107477	.	.	.	ID=MILORD.39.107449.107477;Name=MILORD.39.107449.107477;bounded_by_ta=TRUE;common_boundary=Both;end=107477;ies_id=IESPGM.PTET51.1.39.100211;ies_left_dist=0;ies_min_dist=0;ies_right_dist=0;junction_seq=agcatccatggatgaTAcgggattagaattag;read_names=J00121:27:H3GGKBBXX:5:1111:9404:20885,J00121:27:H3GGKBBXX:5:2107:12439:36517,J00121:27:H3GGKBBXX:5:2218:24495:12216,J00121:27:H3GGKBBXX:5:1126:11596:22713,J00121:27:H3GGKBBXX:5:1107:21369:41124;sequence=TATAGGGATTTATGTTAATTAAATTACTA;start=107449;subtype=IES;support_ref=0;support_variant=5;type=IES;
scaffold51_39_with_IES	MILORD	internal_eliminated_sequence	107581	107608	.	.	.	ID=MILORD.39.107581.107608;Name=MILORD.39.107581.107608;bounded_by_ta=TRUE;common_boundary=Both;end=107608;ies_id=IESPGM.PTET51.1.39.100314;ies_left_dist=0;ies_min_dist=0;ies_right_dist=0;junction_seq=acaatatagtgagagTActtaatttaagaagg;read_names=J00121:27:H3GGKBBXX:5:1123:14336:2809,J00121:27:H3GGKBBXX:5:1214:21602:28200,J00121:27:H3GGKBBXX:5:1124:19278:40104,J00121:27:H3GGKBBXX:5:2221:8460:40139,J00121:27:H3GGKBBXX:5:1219:20172:13412,J00121:27:H3GGKBBXX:5:1216:13524:22995,J00121:27:H3GGKBBXX:5:1123:14884:45607,J00121:27:H3GGKBBXX:5:1225:29112:19337,J00121:27:H3GGKBBXX:5:2127:16934:36569,J00121:27:H3GGKBBXX:5:1211:13190:31734,J00121:27:H3GGKBBXX:5:1118:2635:2404,J00121:27:H3GGKBBXX:5:1110:2656:16436,J00121:27:H3GGKBBXX:5:1125:22952:6097,J00121:27:H3GGKBBXX:5:2126:26250:36394,J00121:27:H3GGKBBXX:5:1215:15179:3002;sequence=TATAATGAGAGAGAAATTGTTGTAAGAA;start=107581;subtype=IES;support_ref=6;support_variant=15;type=IES;
scaffold51_39_with_IES	MILORD	internal_eliminated_sequence	109329	109384	.	.	.	ID=MILORD.39.109329.109384;Name=MILORD.39.109329.109384;bounded_by_ta=TRUE;common_boundary=Both;end=109384;ies_id=IESPGM.PTET51.1.39.102034;ies_left_dist=0;ies_min_dist=0;ies_right_dist=0;junction_seq=taatgaacgcagtgtTAtcaaagcttgatcca;read_names=J00121:27:H3GGKBBXX:5:1107:6705:22080,J00121:27:H3GGKBBXX:5:1204:29559:41493,J00121:27:H3GGKBBXX:5:2208:4310:29114,J00121:27:H3GGKBBXX:5:2205:26890:4163,J00121:27:H3GGKBBXX:5:2203:5284:49159,J00121:27:H3GGKBBXX:5:1105:26717:36780,J00121:27:H3GGKBBXX:5:1202:11302:42143,J00121:27:H3GGKBBXX:5:1101:32065:26177,J00121:27:H3GGKBBXX:5:1204:21907:22397,J00121:27:H3GGKBBXX:5:1101:3102:7715,J00121:27:H3GGKBBXX:5:2117:31954:15539,J00121:27:H3GGKBBXX:5:2125:13920:35075,J00121:27:H3GGKBBXX:5:2214:18426:41616,J00121:27:H3GGKBBXX:5:2219:4168:45959,J00121:27:H3GGKBBXX:5:1106:29559:20568,J00121:27:H3GGKBBXX:5:2222:16224:31540,J00121:27:H3GGKBBXX:5:1117:11606:22379;sequence=TACAATAGTATTTAAAATATATAATATTAATAAAGTATTATATATGAATACAATTG;start=109329;subtype=IES;support_ref=0;support_variant=17;type=IES;
scaffold51_39_with_IES	MILORD	internal_eliminated_sequence	109329	109376	.	.	.	ID=MILORD.39.109329.109376;Name=MILORD.39.109329.109376;bounded_by_ta=TRUE;common_boundary=LEFT;end=109376;ies_id=IESPGM.PTET51.1.39.102034;ies_left_dist=0;ies_min_dist=0;ies_right_dist=8;junction_seq=taatgaacgcagtgtTAcaattgtatcaaagc;read_names=J00121:27:H3GGKBBXX:5:2102:23460:6624,J00121:27:H3GGKBBXX:5:2202:29508:2439;sequence=TACAATAGTATTTAAAATATATAATATTAATAAAGTATTATATATGAA;start=109329;subtype=PARTIAL_INTERNAL;support_ref=0;support_variant=2;type=ALTERNATIVE;
scaffold51_39_with_IES	MILORD	internal_eliminated_sequence	110428	110461	.	.	.	ID=MILORD.39.110428.110461;Name=MILORD.39.110428.110461;bounded_by_ta=TRUE;common_boundary=LEFT;end=110461;ies_id=IESPGM.PTET51.1.39.103077;ies_left_dist=0;ies_min_dist=0;ies_right_dist=10;junction_seq=ttgattagggattacTAtccaactgtatcaat;read_names=J00121:27:H3GGKBBXX:5:2212:12459:17491,J00121:27:H3GGKBBXX:5:2114:17097:5411,J00121:27:H3GGKBBXX:5:2111:13250:34899,J00121:27:H3GGKBBXX:5:1210:16275:9016,J00121:27:H3GGKBBXX:5:2106:16467:47260,J00121:27:H3GGKBBXX:5:1113:18365:32086,J00121:27:H3GGKBBXX:5:1115:19268:1719,J00121:27:H3GGKBBXX:5:2224:14509:44042,J00121:27:H3GGKBBXX:5:2120:25002:37572,J00121:27:H3GGKBBXX:5:2120:24951:37449,J00121:27:H3GGKBBXX:5:2125:8217:38873,J00121:27:H3GGKBBXX:5:1224:21775:21360;sequence=TACAGTTGTAAAAATAGAATGATCCCAATATCAA;start=110428;subtype=PARTIAL_INTERNAL;support_ref=21;support_variant=12;type=ALTERNATIVE;
scaffold51_39_with_IES	MILORD	internal_eliminated_sequence	110428	110471	.	.	.	ID=MILORD.39.110428.110471;Name=MILORD.39.110428.110471;bounded_by_ta=TRUE;common_boundary=Both;end=110471;ies_id=IESPGM.PTET51.1.39.103077;ies_left_dist=0;ies_min_dist=0;ies_right_dist=0;junction_seq=ttgattagggattacTAtcaattccccttaat;read_names=J00121:27:H3GGKBBXX:5:2225:5497:44711,J00121:27:H3GGKBBXX:5:2214:20344:23874,J00121:27:H3GGKBBXX:5:1212:27306:45537,J00121:27:H3GGKBBXX:5:1202:31071:2756,J00121:27:H3GGKBBXX:5:2228:19218:29343,J00121:27:H3GGKBBXX:5:2224:26788:2721,J00121:27:H3GGKBBXX:5:2205:13088:33527,J00121:27:H3GGKBBXX:5:1222:30066:11812,J00121:27:H3GGKBBXX:5:2226:31182:7908,J00121:27:H3GGKBBXX:5:1113:18233:12972,J00121:27:H3GGKBBXX:5:1128:3884:18142,J00121:27:H3GGKBBXX:5:1215:18010:25632,J00121:27:H3GGKBBXX:5:2101:3792:5534,J00121:27:H3GGKBBXX:5:1128:13433:28428,J00121:27:H3GGKBBXX:5:1128:7050:48350,J00121:27:H3GGKBBXX:5:1208:1763:2088,J00121:27:H3GGKBBXX:5:1202:27204:26934,J00121:27:H3GGKBBXX:5:1225:15798:43533,J00121:27:H3GGKBBXX:5:2110:18741:34354,J00121:27:H3GGKBBXX:5:2214:19421:10739,J00121:27:H3GGKBBXX:5:1203:20283:9455,J00121:27:H3GGKBBXX:5:2108:14600:13007,J00121:27:H3GGKBBXX:5:2219:7446:41862,J00121:27:H3GGKBBXX:5:1117:2696:8945,J00121:27:H3GGKBBXX:5:1225:14692:27162,J00121:27:H3GGKBBXX:5:2106:2270:43163,J00121:27:H3GGKBBXX:5:2111:7456:16454,J00121:27:H3GGKBBXX:5:1201:23571:8295,J00121:27:H3GGKBBXX:5:1108:7608:8945,J00121:27:H3GGKBBXX:5:1215:5670:39770,J00121:27:H3GGKBBXX:5:1201:11353:24929,J00121:27:H3GGKBBXX:5:1127:19126:9209;sequence=TACAGTTGTAAAAATAGAATGATCCCAATATCAATATCCAACTG;start=110428;subtype=IES;support_ref=21;support_variant=32;type=IES;
scaffold51_39_with_IES	MILORD	internal_eliminated_sequence	110436	110471	.	.	.	ID=MILORD.39.110436.110471;Name=MILORD.39.110436.110471;bounded_by_ta=TRUE;common_boundary=RIGHT;end=110471;ies_id=IESPGM.PTET51.1.39.103077;ies_left_dist=-8;ies_min_dist=0;ies_right_dist=0;junction_seq=ggattactacagttgTAtcaattccccttaat;read_names=J00121:27:H3GGKBBXX:5:1224:14702:35374;sequence=TAAAAATAGAATGATCCCAATATCAATATCCAACTG;start=110436;subtype=PARTIAL_INTERNAL;support_ref=4;support_variant=1;type=ALTERNATIVE;
scaffold51_39_with_IES	MILORD	internal_eliminated_sequence	112478	112504	.	.	.	ID=MILORD.39.112478.112504;Name=MILORD.39.112478.112504;bounded_by_ta=TRUE;common_boundary=Both;end=112504;ies_id=IESPGM.PTET51.1.39.105083;ies_left_dist=0;ies_min_dist=0;ies_right_dist=0;junction_seq=agggatctcaggttgTActtcaaacttcccaa;read_names=J00121:27:H3GGKBBXX:5:1107:8044:42759,J00121:27:H3GGKBBXX:5:2123:18122:7363,J00121:27:H3GGKBBXX:5:2210:25337:34389,J00121:27:H3GGKBBXX:5:2109:7649:47278,J00121:27:H3GGKBBXX:5:2215:10480:6712,J00121:27:H3GGKBBXX:5:2223:15919:21025,J00121:27:H3GGKBBXX:5:1203:4787:9051,J00121:27:H3GGKBBXX:5:1124:11373:40403,J00121:27:H3GGKBBXX:5:2115:28564:37976,J00121:27:H3GGKBBXX:5:1125:10328:37712,J00121:27:H3GGKBBXX:5:2211:9628:18036,J00121:27:H3GGKBBXX:5:2211:5883:16506,J00121:27:H3GGKBBXX:5:2114:25388:6976,J00121:27:H3GGKBBXX:5:2126:25834:2756,J00121:27:H3GGKBBXX:5:2219:15656:35057,J00121:27:H3GGKBBXX:5:1220:12743:13025,J00121:27:H3GGKBBXX:5:2205:13321:13429,J00121:27:H3GGKBBXX:5:2213:19228:36147,J00121:27:H3GGKBBXX:5:1220:13372:12743,J00121:27:H3GGKBBXX:5:1123:18426:16331,J00121:27:H3GGKBBXX:5:1227:6482:28129,J00121:27:H3GGKBBXX:5:1202:22506:22766,J00121:27:H3GGKBBXX:5:1122:4208:7240,J00121:27:H3GGKBBXX:5:2219:21410:32508,J00121:27:H3GGKBBXX:5:1120:26392:20814,J00121:27:H3GGKBBXX:5:2219:4411:42583,J00121:27:H3GGKBBXX:5:1209:3386:43691,J00121:27:H3GGKBBXX:5:1105:12439:45484,J00121:27:H3GGKBBXX:5:1210:7030:32279,J00121:27:H3GGKBBXX:5:1204:10105:44746,J00121:27:H3GGKBBXX:5:2122:6745:35901,J00121:27:H3GGKBBXX:5:2227:22546:15170,J00121:27:H3GGKBBXX:5:2221:28605:10827,J00121:27:H3GGKBBXX:5:2210:24160:42267,J00121:27:H3GGKBBXX:5:1105:23520:16436,J00121:27:H3GGKBBXX:5:2215:30178:39260,J00121:27:H3GGKBBXX:5:2205:19451:48632,J00121:27:H3GGKBBXX:5:2218:24616:33035,J00121:27:H3GGKBBXX:5:2111:26433:29184,J00121:27:H3GGKBBXX:5:1107:27377:29554,J00121:27:H3GGKBBXX:5:2103:17898:5077,J00121:27:H3GGKBBXX:5:2227:25773:39119,J00121:27:H3GGKBBXX:5:2207:31477:16471,J00121:27:H3GGKBBXX:5:1215:18781:5341,J00121:27:H3GGKBBXX:5:2226:9445:48315,J00121:27:H3GGKBBXX:5:2215:20973:27461,J00121:27:H3GGKBBXX:5:2102:15585:7152,J00121:27:H3GGKBBXX:5:1227:24840:16225,J00121:27:H3GGKBBXX:5:1119:15889:40069,J00121:27:H3GGKBBXX:5:1201:7121:26107;sequence=TATACTCAATTATCAATTCATCTACTC;start=112478;subtype=IES;support_ref=3;support_variant=50;type=IES;
scaffold51_39_with_IES	MILORD	internal_eliminated_sequence	113534	114640	.	.	.	ID=MILORD.39.113534.114640;Name=MILORD.39.113534.114640;bounded_by_ta=TRUE;common_boundary=Both;end=114640;ies_id=IESPGM.PTET51.1.39.106112;ies_left_dist=0;ies_min_dist=0;ies_right_dist=0;junction_seq=agcgatgaagtcatgTAgatagtcaatacttt;read_names=J00121:27:H3GGKBBXX:5:2116:3965:45572,J00121:27:H3GGKBBXX:5:1213:9638:40385,J00121:27:H3GGKBBXX:5:1222:25997:41968,J00121:27:H3GGKBBXX:5:2213:30208:32982,J00121:27:H3GGKBBXX:5:2112:31933:47436,J00121:27:H3GGKBBXX:5:1112:19147:10757,J00121:27:H3GGKBBXX:5:1124:8724:7398,J00121:27:H3GGKBBXX:5:2104:29569:21782,J00121:27:H3GGKBBXX:5:1112:17492:18194,J00121:27:H3GGKBBXX:5:2220:2118:44658,J00121:27:H3GGKBBXX:5:1223:7263:28815,J00121:27:H3GGKBBXX:5:1119:17127:38556,J00121:27:H3GGKBBXX:5:1207:20730:23909,J00121:27:H3GGKBBXX:5:2111:4574:2000,J00121:27:H3GGKBBXX:5:2109:29274:6150,J00121:27:H3GGKBBXX:5:2213:4158:46258,J00121:27:H3GGKBBXX:5:1128:15595:2457,J00121:27:H3GGKBBXX:5:1114:5375:23048,J00121:27:H3GGKBBXX:5:1113:30025:1472,J00121:27:H3GGKBBXX:5:2208:5365:8260,J00121:27:H3GGKBBXX:5:1108:24667:48808,J00121:27:H3GGKBBXX:5:2113:6451:23927,J00121:27:H3GGKBBXX:5:1228:17746:36640,J00121:27:H3GGKBBXX:5:2108:27509:13183,J00121:27:H3GGKBBXX:5:2213:23510:27602,J00121:27:H3GGKBBXX:5:1109:6137:45854,J00121:27:H3GGKBBXX:5:1227:19786:11829,J00121:27:H3GGKBBXX:5:1120:28392:47559,J00121:27:H3GGKBBXX:5:1114:17401:4286,J00121:27:H3GGKBBXX:5:2120:13788:25668;sequence=TATAGTCAAATGCAAATTAACACTTATTTGTAATTATAAAGCTTATCCTAATTTTTTTGAGCAAGAAATGGCTTTAACAAATTAGAAATACTTCCCTTAATTAAATAAATTTTTATCATCAATCAAACTTAACTCCTTATATTTTTTTTTAAATTAAATCAATTATTATTTATTAAGATAATACTCATATGTTCCCTTTATCTAATTTCTAAGTCCCTTTTCTGTTGACTTTTTTTTATTTAAATTGAGAAACTTCTAAAATTATTCTTCCTGAATCGAAGCCATATCCTGTTACTTCTGGATTAAGCCAAGAGAGACTAGTAGAGTAGACATCTCAATTTCAAGGAAGAATAGACTTGTTTTAGTTGAAATAATCCCATTAGTAGTCACAATAATTGCCACATTTTATCCTTAATCTTATGTATGAAATATCCTTTAGACATCCTCATCTAAAACTCAAGTGTTATTAATTAATTAAAATTGTCTTCTAGGGATATTCTAATTAAACTTTAGATTTAATTGATCTTCCTTCTAATTGACCATAGAGAAACTCCTTGTTGTGAAAGATTTCAGAAAGGATACTCTTGGACTCCACTGAACGAATTAAATTTGTCCCAGTCACGACTTTCCGACTAAGGTTTAGAGTTGGAATGTTTGAAAAACCTAAGCTCTCTTTTCCCTCCAACAAAAGAGATTAATTCTATTGAAGTTTAGCATGTCTATCCTTTAGTATATCTCTCAAATCCAAATTTAATAATTCTTAAATAGAAATTCCAGCTTTTTCATATTTTTGATTGGTCAGCTTAATGCTTAAGTGACATCATATGATAATCATAAAATGATATTTGATAATAATTTTACTAATTTACTAGAACGCCTGAGGCTACAAATACTGGAATTTATAATCGTATCTTATGCATAAAATATAAAACAAAAGAAGAAGAATGAATAAAAATTATAATACACAATAGATAAATAATTTAAACTTCATATTGAATATTATTGCATGCATGCTTATAATCATATAAAATTTATAAAACTATATAATATTATATCAATATATTTCAAATTATTAGCCAAAACTCAAAGATAAATTTTTTTCGACTA;start=113534;subtype=IES;support_ref=3;support_variant=30;type=IES;
scaffold51_39_with_IES	MILORD	internal_eliminated_sequence	113534	114644	.	.	.	ID=MILORD.39.113534.114644;Name=MILORD.39.113534.114644;bounded_by_ta=TRUE;common_boundary=LEFT;end=114644;ies_id=IESPGM.PTET51.1.39.106112;ies_left_dist=0;ies_min_dist=0;ies_right_dist=-4;junction_seq=agcgatgaagtcatgTAgtcaatactttacta;read_names=J00121:27:H3GGKBBXX:5:1124:16843:3530;sequence=TATAGTCAAATGCAAATTAACACTTATTTGTAATTATAAAGCTTATCCTAATTTTTTTGAGCAAGAAATGGCTTTAACAAATTAGAAATACTTCCCTTAATTAAATAAATTTTTATCATCAATCAAACTTAACTCCTTATATTTTTTTTTAAATTAAATCAATTATTATTTATTAAGATAATACTCATATGTTCCCTTTATCTAATTTCTAAGTCCCTTTTCTGTTGACTTTTTTTTATTTAAATTGAGAAACTTCTAAAATTATTCTTCCTGAATCGAAGCCATATCCTGTTACTTCTGGATTAAGCCAAGAGAGACTAGTAGAGTAGACATCTCAATTTCAAGGAAGAATAGACTTGTTTTAGTTGAAATAATCCCATTAGTAGTCACAATAATTGCCACATTTTATCCTTAATCTTATGTATGAAATATCCTTTAGACATCCTCATCTAAAACTCAAGTGTTATTAATTAATTAAAATTGTCTTCTAGGGATATTCTAATTAAACTTTAGATTTAATTGATCTTCCTTCTAATTGACCATAGAGAAACTCCTTGTTGTGAAAGATTTCAGAAAGGATACTCTTGGACTCCACTGAACGAATTAAATTTGTCCCAGTCACGACTTTCCGACTAAGGTTTAGAGTTGGAATGTTTGAAAAACCTAAGCTCTCTTTTCCCTCCAACAAAAGAGATTAATTCTATTGAAGTTTAGCATGTCTATCCTTTAGTATATCTCTCAAATCCAAATTTAATAATTCTTAAATAGAAATTCCAGCTTTTTCATATTTTTGATTGGTCAGCTTAATGCTTAAGTGACATCATATGATAATCATAAAATGATATTTGATAATAATTTTACTAATTTACTAGAACGCCTGAGGCTACAAATACTGGAATTTATAATCGTATCTTATGCATAAAATATAAAACAAAAGAAGAAGAATGAATAAAAATTATAATACACAATAGATAAATAATTTAAACTTCATATTGAATATTATTGCATGCATGCTTATAATCATATAAAATTTATAAAACTATATAATATTATATCAATATATTTCAAATTATTAGCCAAAACTCAAAGATAAATTTTTTTCGACTATAGA;start=113534;subtype=PARTIAL_EXTERNAL;support_ref=3;support_variant=1;type=ALTERNATIVE;
scaffold51_39_with_IES	MILORD	internal_eliminated_sequence	117630	117659	.	.	.	ID=MILORD.39.117630.117659;Name=MILORD.39.117630.117659;bounded_by_ta=TRUE;common_boundary=Both;end=117659;ies_id=IESPGM.PTET51.1.39.109101;ies_left_dist=0;ies_min_dist=0;ies_right_dist=0;junction_seq=taagtaatcagatgaTAcactcacttacaagg;read_names=J00121:27:H3GGKBBXX:5:2223:10571:7433,J00121:27:H3GGKBBXX:5:1210:8734:22221,J00121:27:H3GGKBBXX:5:2121:28838:17597,J00121:27:H3GGKBBXX:5:2211:27813:31048,J00121:27:H3GGKBBXX:5:2106:12530:35620,J00121:27:H3GGKBBXX:5:2213:15240:20199,J00121:27:H3GGKBBXX:5:1101:15848:39928,J00121:27:H3GGKBBXX:5:2207:5162:42583,J00121:27:H3GGKBBXX:5:2228:24789:11530,J00121:27:H3GGKBBXX:5:1120:22800:46522,J00121:27:H3GGKBBXX:5:1105:13514:41581,J00121:27:H3GGKBBXX:5:1220:16904:1912,J00121:27:H3GGKBBXX:5:1113:18528:31206,J00121:27:H3GGKBBXX:5:1102:4259:21430,J00121:27:H3GGKBBXX:5:1205:5863:26353,J00121:27:H3GGKBBXX:5:2219:19258:47665,J00121:27:H3GGKBBXX:5:1224:3853:33141,J00121:27:H3GGKBBXX:5:1121:9973:5833,J00121:27:H3GGKBBXX:5:2201:7060:18230,J00121:27:H3GGKBBXX:5:1228:8440:9684,J00121:27:H3GGKBBXX:5:2209:8420:10141,J00121:27:H3GGKBBXX:5:1125:4827:48649,J00121:27:H3GGKBBXX:5:1104:6218:45994,J00121:27:H3GGKBBXX:5:2215:11546:25861,J00121:27:H3GGKBBXX:5:1206:7912:7152,J00121:27:H3GGKBBXX:5:2128:14549:34196,J00121:27:H3GGKBBXX:5:2121:27042:2774,J00121:27:H3GGKBBXX:5:1205:28666:15188,J00121:27:H3GGKBBXX:5:2116:4391:14590,J00121:27:H3GGKBBXX:5:1214:13190:7504,J00121:27:H3GGKBBXX:5:1124:28858:9403,J00121:27:H3GGKBBXX:5:1107:4584:3811,J00121:27:H3GGKBBXX:5:2113:10236:4743,J00121:27:H3GGKBBXX:5:1104:11546:37994,J00121:27:H3GGKBBXX:5:1111:31182:38433,J00121:27:H3GGKBBXX:5:2202:20243:19302,J00121:27:H3GGKBBXX:5:2112:2280:28481,J00121:27:H3GGKBBXX:5:1104:5710:6220,J00121:27:H3GGKBBXX:5:2226:8186:34952,J00121:27:H3GGKBBXX:5:2224:6938:45660,J00121:27:H3GGKBBXX:5:1215:26910:30468,J00121:27:H3GGKBBXX:5:1117:3092:43216,J00121:27:H3GGKBBXX:5:2215:12428:27637,J00121:27:H3GGKBBXX:5:1111:9435:20058,J00121:27:H3GGKBBXX:5:2218:6177:21342,J00121:27:H3GGKBBXX:5:2224:6482:6677,J00121:27:H3GGKBBXX:5:1205:26961:35550,J00121:27:H3GGKBBXX:5:2102:22404:42073,J00121:27:H3GGKBBXX:5:1112:27032:34512,J00121:27:H3GGKBBXX:5:2213:27600:22344,J00121:27:H3GGKBBXX:5:1223:6137:25914,J00121:27:H3GGKBBXX:5:2224:6187:6871,J00121:27:H3GGKBBXX:5:2206:2108:11653,J00121:27:H3GGKBBXX:5:1118:5041:46487,J00121:27:H3GGKBBXX:5:2203:20395:24349,J00121:27:H3GGKBBXX:5:1119:8836:2000,J00121:27:H3GGKBBXX:5:1117:13352:46821,J00121:27:H3GGKBBXX:5:1120:17980:19707,J00121:27:H3GGKBBXX:5:1117:13504:46557,J00121:27:H3GGKBBXX:5:1121:4066:16067;sequence=TATAAATAGTGTTAATTATCAGATTGTCCA;start=117630;subtype=IES;support_ref=63;support_variant=60;type=IES;
scaffold51_39_with_IES	MILORD	internal_eliminated_sequence	117632	117659	.	.	.	ID=MILORD.39.117632.117659;Name=MILORD.39.117632.117659;bounded_by_ta=TRUE;common_boundary=RIGHT;end=117659;ies_id=IESPGM.PTET51.1.39.109101;ies_left_dist=-2;ies_min_dist=0;ies_right_dist=0;junction_seq=agtaatcagatgataTAcactcacttacaagg;read_names=J00121:27:H3GGKBBXX:5:1207:27539:4092,J00121:27:H3GGKBBXX:5:1110:17300:13781,J00121:27:H3GGKBBXX:5:1118:20182:25105;sequence=TAAATAGTGTTAATTATCAGATTGTCCA;start=117632;subtype=PARTIAL_INTERNAL;support_ref=40;support_variant=3;type=ALTERNATIVE;
scaffold51_39_with_IES	MILORD	internal_eliminated_sequence	118119	118175	.	.	.	ID=MILORD.39.118119.118175;Name=MILORD.39.118119.118175;bounded_by_ta=TRUE;common_boundary=Both;end=118175;ies_id=IESPGM.PTET51.1.39.109560;ies_left_dist=0;ies_min_dist=0;ies_right_dist=0;junction_seq=catgacttgtttggaTAcatgttttgctgatt;read_names=J00121:27:H3GGKBBXX:5:1104:5223:2774,J00121:27:H3GGKBBXX:5:2201:17360:7486,J00121:27:H3GGKBBXX:5:1225:18081:41194,J00121:27:H3GGKBBXX:5:2115:19218:8805,J00121:27:H3GGKBBXX:5:2111:21399:46627,J00121:27:H3GGKBBXX:5:1206:12083:20568,J00121:27:H3GGKBBXX:5:2228:15838:40121,J00121:27:H3GGKBBXX:5:1117:14519:28270,J00121:27:H3GGKBBXX:5:2205:26991:34512,J00121:27:H3GGKBBXX:5:1105:28818:39014,J00121:27:H3GGKBBXX:5:1110:9973:40192,J00121:27:H3GGKBBXX:5:2222:27214:39400,J00121:27:H3GGKBBXX:5:1210:26017:31628,J00121:27:H3GGKBBXX:5:2227:5203:40578,J00121:27:H3GGKBBXX:5:1227:21887:8857,J00121:27:H3GGKBBXX:5:2226:5670:44130,J00121:27:H3GGKBBXX:5:1208:9080:43181,J00121:27:H3GGKBBXX:5:1218:2930:18986,J00121:27:H3GGKBBXX:5:2212:25997:31734,J00121:27:H3GGKBBXX:5:1203:25682:37730,J00121:27:H3GGKBBXX:5:2111:18720:28164,J00121:27:H3GGKBBXX:5:1204:9506:30732,J00121:27:H3GGKBBXX:5:2109:14884:48491,J00121:27:H3GGKBBXX:5:1201:15108:1437,J00121:27:H3GGKBBXX:5:2102:25530:34055,J00121:27:H3GGKBBXX:5:1124:15848:18687,J00121:27:H3GGKBBXX:5:2108:27610:9666,J00121:27:H3GGKBBXX:5:2210:18436:11636,J00121:27:H3GGKBBXX:5:1121:12540:31066,J00121:27:H3GGKBBXX:5:2112:17513:45133,J00121:27:H3GGKBBXX:5:2109:15108:48526,J00121:27:H3GGKBBXX:5:1128:4350:15539,J00121:27:H3GGKBBXX:5:2208:26707:47735,J00121:27:H3GGKBBXX:5:1209:23967:13904,J00121:27:H3GGKBBXX:5:1117:27925:13588,J00121:27:H3GGKBBXX:5:1225:15980:47964,J00121:27:H3GGKBBXX:5:1218:9404:3688,J00121:27:H3GGKBBXX:5:1213:14052:39734,J00121:27:H3GGKBBXX:5:2216:6563:19091,J00121:27:H3GGKBBXX:5:2228:23267:6607,J00121:27:H3GGKBBXX:5:2111:26098:19074,J00121:27:H3GGKBBXX:5:2228:22810:17034,J00121:27:H3GGKBBXX:5:1113:31061:9174,J00121:27:H3GGKBBXX:5:2214:22709:25615,J00121:27:H3GGKBBXX:5:2220:15848:41581,J00121:27:H3GGKBBXX:5:2209:28625:26898,J00121:27:H3GGKBBXX:5:2103:27590:14555,J00121:27:H3GGKBBXX:5:2214:22729:40069,J00121:27:H3GGKBBXX:5:1107:12479:3248,J00121:27:H3GGKBBXX:5:1116:26900:23346,J00121:27:H3GGKBBXX:5:1126:25185:25826,J00121:27:H3GGKBBXX:5:2228:20963:21465,J00121:27:H3GGKBBXX:5:1125:30178:48122,J00121:27:H3GGKBBXX:5:1210:11302:16542,J00121:27:H3GGKBBXX:5:2110:24099:39910,J00121:27:H3GGKBBXX:5:2211:30573:43005,J00121:27:H3GGKBBXX:5:1222:15463:15873,J00121:27:H3GGKBBXX:5:1114:11414:30626;sequence=TATTATTAAATTATGGAAAATGAATAATAATCAATTATAATCAATTAATATACATAA;start=118119;subtype=IES;support_ref=30;support_variant=58;type=IES;
scaffold51_39_with_IES	MILORD	internal_eliminated_sequence	118130	118175	.	.	.	ID=MILORD.39.118130.118175;Name=MILORD.39.118130.118175;bounded_by_ta=TRUE;common_boundary=RIGHT;end=118175;ies_id=IESPGM.PTET51.1.39.109560;ies_left_dist=-11;ies_min_dist=0;ies_right_dist=0;junction_seq=tggatattattaaatTAcatgttttgctgatt;read_names=J00121:27:H3GGKBBXX:5:1103:17026:24278;sequence=TATGGAAAATGAATAATAATCAATTATAATCAATTAATATACATAA;start=118130;subtype=PARTIAL_INTERNAL;support_ref=12;support_variant=1;type=ALTERNATIVE;
scaffold51_39_with_IES	MILORD	internal_eliminated_sequence	119161	119215	.	.	.	ID=MILORD.39.119161.119215;Name=MILORD.39.119161.119215;bounded_by_ta=TRUE;common_boundary=Both;end=119215;ies_id=IESPGM.PTET51.1.39.110545;ies_left_dist=0;ies_min_dist=0;ies_right_dist=0;junction_seq=tgtaacatttgcagcTAtcaatcgcaaaagaa;read_names=J00121:27:H3GGKBBXX:5:2222:15777:32349,J00121:27:H3GGKBBXX:5:1215:20283:17298,J00121:27:H3GGKBBXX:5:2212:11769:48579,J00121:27:H3GGKBBXX:5:1110:12012:49001,J00121:27:H3GGKBBXX:5:2208:13443:45221,J00121:27:H3GGKBBXX:5:1226:8186:47717,J00121:27:H3GGKBBXX:5:1120:28676:40420,J00121:27:H3GGKBBXX:5:1105:22678:9174,J00121:27:H3GGKBBXX:5:2104:24292:16647,J00121:27:H3GGKBBXX:5:2214:26058:22063,J00121:27:H3GGKBBXX:5:2211:25611:6906,J00121:27:H3GGKBBXX:5:2213:26920:15293,J00121:27:H3GGKBBXX:5:1112:25307:5358,J00121:27:H3GGKBBXX:5:2119:4117:12005,J00121:27:H3GGKBBXX:5:1203:21004:6484,J00121:27:H3GGKBBXX:5:2223:12794:21588,J00121:27:H3GGKBBXX:5:1111:20598:17737,J00121:27:H3GGKBBXX:5:1120:1489:31751,J00121:27:H3GGKBBXX:5:2210:9841:26283,J00121:27:H3GGKBBXX:5:2208:22709:11091,J00121:27:H3GGKBBXX:5:2109:25926:15996,J00121:27:H3GGKBBXX:5:2206:24342:48280,J00121:27:H3GGKBBXX:5:1219:28625:15610,J00121:27:H3GGKBBXX:5:1214:21044:39858,J00121:27:H3GGKBBXX:5:1217:6685:9983,J00121:27:H3GGKBBXX:5:2116:21379:14273,J00121:27:H3GGKBBXX:5:1204:26271:43322,J00121:27:H3GGKBBXX:5:2104:7740:11776,J00121:27:H3GGKBBXX:5:2104:7699:11706,J00121:27:H3GGKBBXX:5:1211:30086:9561;sequence=TACGATTGATGATATTGGATTAATTGCAAATTTCAATTGAAAAATGTAACAACTA;start=119161;subtype=IES;support_ref=20;support_variant=30;type=IES;
scaffold51_39_with_IES	MILORD	internal_eliminated_sequence	120131	120159	.	.	.	ID=MILORD.39.120131.120159;Name=MILORD.39.120131.120159;bounded_by_ta=TRUE;common_boundary=Both;end=120159;ies_id=IESPGM.PTET51.1.39.111460;ies_left_dist=0;ies_min_dist=0;ies_right_dist=0;junction_seq=ttttagatgtggttgTAactaagatgtaagac;read_names=J00121:27:H3GGKBBXX:5:2215:24505:12163,J00121:27:H3GGKBBXX:5:2224:10135:32314,J00121:27:H3GGKBBXX:5:2218:17442:38257,J00121:27:H3GGKBBXX:5:1108:18599:10757,J00121:27:H3GGKBBXX:5:2207:8400:7046,J00121:27:H3GGKBBXX:5:2214:24241:9737,J00121:27:H3GGKBBXX:5:1226:28980:42530,J00121:27:H3GGKBBXX:5:2107:28787:44728,J00121:27:H3GGKBBXX:5:1105:12499:21500,J00121:27:H3GGKBBXX:5:2115:10774:20656,J00121:27:H3GGKBBXX:5:2116:6421:9596,J00121:27:H3GGKBBXX:5:1120:7334:42020,J00121:27:H3GGKBBXX:5:1101:12875:14027,J00121:27:H3GGKBBXX:5:2113:18325:5358,J00121:27:H3GGKBBXX:5:1120:20608:13746,J00121:27:H3GGKBBXX:5:2107:23389:39875,J00121:27:H3GGKBBXX:5:2210:19806:30187,J00121:27:H3GGKBBXX:5:2125:27255:40877,J00121:27:H3GGKBBXX:5:1207:18091:37343,J00121:27:H3GGKBBXX:5:2225:23774:12128,J00121:27:H3GGKBBXX:5:1112:10927:34846,J00121:27:H3GGKBBXX:5:1127:28341:40860,J00121:27:H3GGKBBXX:5:2105:23663:21571,J00121:27:H3GGKBBXX:5:1117:9678:44675,J00121:27:H3GGKBBXX:5:2221:18345:9156,J00121:27:H3GGKBBXX:5:2213:18751:9438,J00121:27:H3GGKBBXX:5:1114:16386:37800,J00121:27:H3GGKBBXX:5:1102:9029:36165,J00121:27:H3GGKBBXX:5:2116:31111:11618,J00121:27:H3GGKBBXX:5:1114:23135:35884,J00121:27:H3GGKBBXX:5:1102:28473:4620,J00121:27:H3GGKBBXX:5:1116:22333:41458,J00121:27:H3GGKBBXX:5:1211:1905:26353,J00121:27:H3GGKBBXX:5:2126:27275:3811,J00121:27:H3GGKBBXX:5:1127:10307:46469,J00121:27:H3GGKBBXX:5:2102:9100:32244;sequence=TATAAAGGGGAATCTGAGTATTTCATCGA;start=120131;subtype=IES;support_ref=30;support_variant=36;type=IES;
scaffold51_39_with_IES	MILORD	internal_eliminated_sequence	120133	120159	.	.	.	ID=MILORD.39.120133.120159;Name=MILORD.39.120133.120159;bounded_by_ta=TRUE;common_boundary=RIGHT;end=120159;ies_id=IESPGM.PTET51.1.39.111460;ies_left_dist=-2;ies_min_dist=0;ies_right_dist=0;junction_seq=ttagatgtggttgtaTAactaagatgtaagac;read_names=J00121:27:H3GGKBBXX:5:2226:22232:34037,J00121:27:H3GGKBBXX:5:1201:15899:47331,J00121:27:H3GGKBBXX:5:1201:15788:47137,J00121:27:H3GGKBBXX:5:1124:14905:31611;sequence=TAAAGGGGAATCTGAGTATTTCATCGA;start=120133;subtype=PARTIAL_INTERNAL;support_ref=20;support_variant=4;type=ALTERNATIVE;
scaffold51_39_with_IES	MILORD	internal_eliminated_sequence	121711	124646	.	.	.	ID=MILORD.39.121711.124646;Name=MILORD.39.121711.124646;bounded_by_ta=TRUE;common_boundary=None;end=124646;ies_id=IESPGM.PTET51.1.39.114557;ies_left_dist=1577;ies_min_dist=1282;ies_right_dist=-1282;junction_seq=caattaatatatatgTAtatcttcaaaatatt;read_names=J00121:27:H3GGKBBXX:5:1212:6806:24929;sequence=TATACTTATTTATAACCAATATTTTCGAAGTCAAAATTAAATTTAATTTTATCTATTTTTTATAATATATAAAGAATCTGTTTATTTATATTTTATTATCTTTCATTTTTTAAATGTTTTTGAGATAAAATAATTGGTCTATTACTAAATTCTAAGCTTAAATTAATCCTATTTGATACTTGTTTTACAGAAAAGATGATTATTTAATATTACATTGTATTAATCATCCTGATCTCGTCTATTTAATTTTAGTTATAACTCCATCATTTATACATAATTCTGTTTCGAAATGTAGATTTTACGCAATTCTAGAAATTTAACTCTAATTTGGTTAATAGATTTCAACCAACTATTTAATGGTTTTACAGAATAATTATTATTGATCCGAAATTGAAATTACTCTAAATACAATTGTATATTCATTATTAAACTGAATATCTATAGATAAAATATTCAATATATATATATTTTAAAATTTCACAATTACATTAGTTGTGTTTTGAATTTAAAATTTAAAAAGAATTATCAATTGACTATTTCTTATTTAAAACATTTATCTTGAGTATTGATAATACTCCTTTTTTTGATTAATTTAAAGTCCATCTATTATACATAGCCATATCAACAATTATTGCTACTAAGATTACATATACATAATCTAATTGTTAATTCATATTAATATTATTCATTTTTAAAGCAAAGGTCATAATCACTCATTAATTAATTTTAAAATTAAAGATTAATGGATGTGAATGAATGAATTTTTAATCAACAATTTAATATTTATGTTTATTAAATTAAAAATATTAATTTCCCGCTACTTAATTTTATATTGCTCATTGTTAATTTCTTTTCATTTTAAGAATATTCAATCATATTAGCTTGAATTCTTTATGTTGTTGCGCTCTTATTTATATTTTTTCAATTTATCTAAATTGTAATTAAAAATTACCAAAAAGTCTGTAAAATAACTTATAAATAAATATTCTATAGAAAAATAAGTTAGATGAATTAAATTTGTACAAATTGGTTATTTAAGTTTGTTAAATAAAGAATAGCAAAATGACTCTTAGAAAAGTTAAAGAACTTTTGTAATTTTTCTGGAATAACCTAAGTTTGGAATTAATTTATATAAGTCAAAATATTTGAAATTCTCTATTTTATTGAAATTGAGATATTTTCGTATCAGCAAGGGAAATTTGTATTAGAAAGTTCTAGTAGTTCTAAATTTGGAATATCAAGGGAATAAAGATTGTTTTATAATATATTAATTTCTATCGTTAATCATAAATATTGTCAGGTTCATCTAAAAATCAATGAAACTTAAATGTCTAAATATCGGTTGAAATCTCTATGGACATGATTTATATTGAATATTAGATCAGAATAACAAACAATATGTACAGAGAATACTGTGGTTTGAATCTACCTATAACATTGAAATTTAAAATCAAAATAAACCTCTTTTCATTGAAGTCTGTTGTGTTTTTCAAACTTATTTCTAAGGTAATCATTCCATAAGTATAGCAAGTCTGTAAAATCAGAGGAATGCTAGCTGAATTTCTTAATCATTAAATTATTGTAAAATCAATAATTTTATTTATTTATTTAAATAAATTCCAAATTAAAAATAAAAAAAAATTTAATTCTGTAATATTTTCTTTTTTCTCAGTATTTTCTATTTTTTAATTATGGAAATCTAAGCTGAATGGAGATTTTTCAGGAGAGTGTTTAGACTTTATATCCTCATCTAGATTATCGACATCACCAATTATTATTAATGGAGAAAGGGAATTTTAATGAAACTACTGCATTTTAATTAATATATATAAATGGAAGAAATTAAAGAAACTTTTATAAAGTCTTTTTATATTAATTACAATATAAATAAATTTGCTATTTTCTAATTAGCACTTTATTTTTATCATCTCAAATCTTGCAATATTTATATAATTAAGCTATTCATTGAATTTATTTAAAAAGTCAAAGCAATATATATATCATTAATTCATATTCAAAACTATTTCGGTTCAAATTTTTTCACTAAGTAGCCATTCCACATATATAATTATTCAGTGAAGTCTTAAGACCGAAACTTTTTTCTTCTTGCTGTATTGTCCCCATCAGAACTCTTCCTTGCTGATTAGATAAATGTATTTGTTTAGGAAGATTGGCTCGATAATTCAAAGTCATCTATAAAATTCACAGGACTATTATCCCCTTCTATAATTAGATGTTTTAAAGGACTCTATGTCAAGTTTTGCATGTTTAATTTTTATTATTAAAATGCATATGGACCACAATCCCATATTTGAATATCAAAATCATTCATTAGAATCTTACAATAACAAAATCTGGGAGAAGGTAATTTTTATTGTAAAAATAAAACTGTAGTGCTTTAGAAATCAGATGATAATCATTTAATAACAAAAATTGTAGTTACAAACTTTTAATTTGTCTTCTGCTCGATAATATTAATTATTATTATATATAGTTCAAGCTTCGTCCTATTTAAAGCGCTGAGTAAAAAAGCCATTTATTTGAAAAAAGTTGTACTAGATAATTGATAAAAATAAGTAGTGCCATCGAATAAAACCGAAATTATTTCAGAAAGAATGATGATATATAATTATTATTTACAAAATCGAAGATGTTAATCCTTTGAATGACAAACATAATATTAAAATTATAATTAGAATAAATTATACGAATATTTATATTTTAACAAAATATTATATATTTATTTTGAATGAATTAATACAATTATAATTTTTGACTATGTATAATGAAGATTTTAAGATTTTTATAACAAATTGAGTTATTATAAATTTTAATATCTCATTTACTATTAAATAAATCTTCTTTATTGTCATAAATTATTAATAATAATAAAGAAATATAAATTATAACAAAAATCAAATATATGAGTTTGTTTG;start=121711;subtype=EXTERNAL;support_ref=85;support_variant=1;type=ALTERNATIVE;
scaffold51_39_with_IES	MILORD	internal_eliminated_sequence	121721	123652	.	.	.	ID=MILORD.39.121721.123652;Name=MILORD.39.121721.123652;bounded_by_ta=TRUE;common_boundary=None;end=123652;ies_id=IESPGM.PTET51.1.39.114557;ies_left_dist=1567;ies_min_dist=288;ies_right_dist=-288;junction_seq=atatgtatacttattTAtttatataattaagc;read_names=J00121:27:H3GGKBBXX:5:1217:14174:8365;sequence=TATAACCAATATTTTCGAAGTCAAAATTAAATTTAATTTTATCTATTTTTTATAATATATAAAGAATCTGTTTATTTATATTTTATTATCTTTCATTTTTTAAATGTTTTTGAGATAAAATAATTGGTCTATTACTAAATTCTAAGCTTAAATTAATCCTATTTGATACTTGTTTTACAGAAAAGATGATTATTTAATATTACATTGTATTAATCATCCTGATCTCGTCTATTTAATTTTAGTTATAACTCCATCATTTATACATAATTCTGTTTCGAAATGTAGATTTTACGCAATTCTAGAAATTTAACTCTAATTTGGTTAATAGATTTCAACCAACTATTTAATGGTTTTACAGAATAATTATTATTGATCCGAAATTGAAATTACTCTAAATACAATTGTATATTCATTATTAAACTGAATATCTATAGATAAAATATTCAATATATATATATTTTAAAATTTCACAATTACATTAGTTGTGTTTTGAATTTAAAATTTAAAAAGAATTATCAATTGACTATTTCTTATTTAAAACATTTATCTTGAGTATTGATAATACTCCTTTTTTTGATTAATTTAAAGTCCATCTATTATACATAGCCATATCAACAATTATTGCTACTAAGATTACATATACATAATCTAATTGTTAATTCATATTAATATTATTCATTTTTAAAGCAAAGGTCATAATCACTCATTAATTAATTTTAAAATTAAAGATTAATGGATGTGAATGAATGAATTTTTAATCAACAATTTAATATTTATGTTTATTAAATTAAAAATATTAATTTCCCGCTACTTAATTTTATATTGCTCATTGTTAATTTCTTTTCATTTTAAGAATATTCAATCATATTAGCTTGAATTCTTTATGTTGTTGCGCTCTTATTTATATTTTTTCAATTTATCTAAATTGTAATTAAAAATTACCAAAAAGTCTGTAAAATAACTTATAAATAAATATTCTATAGAAAAATAAGTTAGATGAATTAAATTTGTACAAATTGGTTATTTAAGTTTGTTAAATAAAGAATAGCAAAATGACTCTTAGAAAAGTTAAAGAACTTTTGTAATTTTTCTGGAATAACCTAAGTTTGGAATTAATTTATATAAGTCAAAATATTTGAAATTCTCTATTTTATTGAAATTGAGATATTTTCGTATCAGCAAGGGAAATTTGTATTAGAAAGTTCTAGTAGTTCTAAATTTGGAATATCAAGGGAATAAAGATTGTTTTATAATATATTAATTTCTATCGTTAATCATAAATATTGTCAGGTTCATCTAAAAATCAATGAAACTTAAATGTCTAAATATCGGTTGAAATCTCTATGGACATGATTTATATTGAATATTAGATCAGAATAACAAACAATATGTACAGAGAATACTGTGGTTTGAATCTACCTATAACATTGAAATTTAAAATCAAAATAAACCTCTTTTCATTGAAGTCTGTTGTGTTTTTCAAACTTATTTCTAAGGTAATCATTCCATAAGTATAGCAAGTCTGTAAAATCAGAGGAATGCTAGCTGAATTTCTTAATCATTAAATTATTGTAAAATCAATAATTTTATTTATTTATTTAAATAAATTCCAAATTAAAAATAAAAAAAAATTTAATTCTGTAATATTTTCTTTTTTCTCAGTATTTTCTATTTTTTAATTATGGAAATCTAAGCTGAATGGAGATTTTTCAGGAGAGTGTTTAGACTTTATATCCTCATCTAGATTATCGACATCACCAATTATTATTAATGGAGAAAGGGAATTTTAATGAAACTACTGCATTTTAATTAATATATATAAATGGAAGAAATTAAAGAAACTTTTATAAAGTCTTTTTATATTAATTACAATATAAATAAATTTGCTATTTTCTAATTAGCACTTTATTTTTATCATCTCAAATCTTGCAA;start=121721;subtype=EXTERNAL;support_ref=81;support_variant=1;type=ALTERNATIVE;
scaffold51_39_with_IES	MILORD	internal_eliminated_sequence	121721	124609	.	.	.	ID=MILORD.39.121721.124609;Name=MILORD.39.121721.124609;bounded_by_ta=TRUE;common_boundary=None;end=124609;ies_id=IESPGM.PTET51.1.39.114557;ies_left_dist=1567;ies_min_dist=1245;ies_right_dist=-1245;junction_seq=atatgtatacttattTAaattataacaaaaat;read_names=J00121:27:H3GGKBBXX:5:1123:6624:33088;sequence=TATAACCAATATTTTCGAAGTCAAAATTAAATTTAATTTTATCTATTTTTTATAATATATAAAGAATCTGTTTATTTATATTTTATTATCTTTCATTTTTTAAATGTTTTTGAGATAAAATAATTGGTCTATTACTAAATTCTAAGCTTAAATTAATCCTATTTGATACTTGTTTTACAGAAAAGATGATTATTTAATATTACATTGTATTAATCATCCTGATCTCGTCTATTTAATTTTAGTTATAACTCCATCATTTATACATAATTCTGTTTCGAAATGTAGATTTTACGCAATTCTAGAAATTTAACTCTAATTTGGTTAATAGATTTCAACCAACTATTTAATGGTTTTACAGAATAATTATTATTGATCCGAAATTGAAATTACTCTAAATACAATTGTATATTCATTATTAAACTGAATATCTATAGATAAAATATTCAATATATATATATTTTAAAATTTCACAATTACATTAGTTGTGTTTTGAATTTAAAATTTAAAAAGAATTATCAATTGACTATTTCTTATTTAAAACATTTATCTTGAGTATTGATAATACTCCTTTTTTTGATTAATTTAAAGTCCATCTATTATACATAGCCATATCAACAATTATTGCTACTAAGATTACATATACATAATCTAATTGTTAATTCATATTAATATTATTCATTTTTAAAGCAAAGGTCATAATCACTCATTAATTAATTTTAAAATTAAAGATTAATGGATGTGAATGAATGAATTTTTAATCAACAATTTAATATTTATGTTTATTAAATTAAAAATATTAATTTCCCGCTACTTAATTTTATATTGCTCATTGTTAATTTCTTTTCATTTTAAGAATATTCAATCATATTAGCTTGAATTCTTTATGTTGTTGCGCTCTTATTTATATTTTTTCAATTTATCTAAATTGTAATTAAAAATTACCAAAAAGTCTGTAAAATAACTTATAAATAAATATTCTATAGAAAAATAAGTTAGATGAATTAAATTTGTACAAATTGGTTATTTAAGTTTGTTAAATAAAGAATAGCAAAATGACTCTTAGAAAAGTTAAAGAACTTTTGTAATTTTTCTGGAATAACCTAAGTTTGGAATTAATTTATATAAGTCAAAATATTTGAAATTCTCTATTTTATTGAAATTGAGATATTTTCGTATCAGCAAGGGAAATTTGTATTAGAAAGTTCTAGTAGTTCTAAATTTGGAATATCAAGGGAATAAAGATTGTTTTATAATATATTAATTTCTATCGTTAATCATAAATATTGTCAGGTTCATCTAAAAATCAATGAAACTTAAATGTCTAAATATCGGTTGAAATCTCTATGGACATGATTTATATTGAATATTAGATCAGAATAACAAACAATATGTACAGAGAATACTGTGGTTTGAATCTACCTATAACATTGAAATTTAAAATCAAAATAAACCTCTTTTCATTGAAGTCTGTTGTGTTTTTCAAACTTATTTCTAAGGTAATCATTCCATAAGTATAGCAAGTCTGTAAAATCAGAGGAATGCTAGCTGAATTTCTTAATCATTAAATTATTGTAAAATCAATAATTTTATTTATTTATTTAAATAAATTCCAAATTAAAAATAAAAAAAAATTTAATTCTGTAATATTTTCTTTTTTCTCAGTATTTTCTATTTTTTAATTATGGAAATCTAAGCTGAATGGAGATTTTTCAGGAGAGTGTTTAGACTTTATATCCTCATCTAGATTATCGACATCACCAATTATTATTAATGGAGAAAGGGAATTTTAATGAAACTACTGCATTTTAATTAATATATATAAATGGAAGAAATTAAAGAAACTTTTATAAAGTCTTTTTATATTAATTACAATATAAATAAATTTGCTATTTTCTAATTAGCACTTTATTTTTATCATCTCAAATCTTGCAATATTTATATAATTAAGCTATTCATTGAATTTATTTAAAAAGTCAAAGCAATATATATATCATTAATTCATATTCAAAACTATTTCGGTTCAAATTTTTTCACTAAGTAGCCATTCCACATATATAATTATTCAGTGAAGTCTTAAGACCGAAACTTTTTTCTTCTTGCTGTATTGTCCCCATCAGAACTCTTCCTTGCTGATTAGATAAATGTATTTGTTTAGGAAGATTGGCTCGATAATTCAAAGTCATCTATAAAATTCACAGGACTATTATCCCCTTCTATAATTAGATGTTTTAAAGGACTCTATGTCAAGTTTTGCATGTTTAATTTTTATTATTAAAATGCATATGGACCACAATCCCATATTTGAATATCAAAATCATTCATTAGAATCTTACAATAACAAAATCTGGGAGAAGGTAATTTTTATTGTAAAAATAAAACTGTAGTGCTTTAGAAATCAGATGATAATCATTTAATAACAAAAATTGTAGTTACAAACTTTTAATTTGTCTTCTGCTCGATAATATTAATTATTATTATATATAGTTCAAGCTTCGTCCTATTTAAAGCGCTGAGTAAAAAAGCCATTTATTTGAAAAAAGTTGTACTAGATAATTGATAAAAATAAGTAGTGCCATCGAATAAAACCGAAATTATTTCAGAAAGAATGATGATATATAATTATTATTTACAAAATCGAAGATGTTAATCCTTTGAATGACAAACATAATATTAAAATTATAATTAGAATAAATTATACGAATATTTATATTTTAACAAAATATTATATATTTATTTTGAATGAATTAATACAATTATAATTTTTGACTATGTATAATGAAGATTTTAAGATTTTTATAACAAATTGAGTTATTATAAATTTTAATATCTCATTTACTATTAAATAAATCTTCTTTATTGTCATAAATTATTAATAATAATAAAGAAATA;start=121721;subtype=EXTERNAL;support_ref=81;support_variant=1;type=ALTERNATIVE;
scaffold51_39_with_IES	MILORD	internal_eliminated_sequence	121799	124755	.	.	.	ID=MILORD.39.121799.124755;Name=MILORD.39.121799.124755;bounded_by_ta=TRUE;common_boundary=None;end=124755;ies_id=IESPGM.PTET51.1.39.114412;ies_left_dist=1313;ies_min_dist=1313;ies_right_dist=-1613;junction_seq=gaatctgtttatttaTAcaaagtgacttatta;read_names=J00121:27:H3GGKBBXX:5:1127:29985:4778;sequence=TATTTTATTATCTTTCATTTTTTAAATGTTTTTGAGATAAAATAATTGGTCTATTACTAAATTCTAAGCTTAAATTAATCCTATTTGATACTTGTTTTACAGAAAAGATGATTATTTAATATTACATTGTATTAATCATCCTGATCTCGTCTATTTAATTTTAGTTATAACTCCATCATTTATACATAATTCTGTTTCGAAATGTAGATTTTACGCAATTCTAGAAATTTAACTCTAATTTGGTTAATAGATTTCAACCAACTATTTAATGGTTTTACAGAATAATTATTATTGATCCGAAATTGAAATTACTCTAAATACAATTGTATATTCATTATTAAACTGAATATCTATAGATAAAATATTCAATATATATATATTTTAAAATTTCACAATTACATTAGTTGTGTTTTGAATTTAAAATTTAAAAAGAATTATCAATTGACTATTTCTTATTTAAAACATTTATCTTGAGTATTGATAATACTCCTTTTTTTGATTAATTTAAAGTCCATCTATTATACATAGCCATATCAACAATTATTGCTACTAAGATTACATATACATAATCTAATTGTTAATTCATATTAATATTATTCATTTTTAAAGCAAAGGTCATAATCACTCATTAATTAATTTTAAAATTAAAGATTAATGGATGTGAATGAATGAATTTTTAATCAACAATTTAATATTTATGTTTATTAAATTAAAAATATTAATTTCCCGCTACTTAATTTTATATTGCTCATTGTTAATTTCTTTTCATTTTAAGAATATTCAATCATATTAGCTTGAATTCTTTATGTTGTTGCGCTCTTATTTATATTTTTTCAATTTATCTAAATTGTAATTAAAAATTACCAAAAAGTCTGTAAAATAACTTATAAATAAATATTCTATAGAAAAATAAGTTAGATGAATTAAATTTGTACAAATTGGTTATTTAAGTTTGTTAAATAAAGAATAGCAAAATGACTCTTAGAAAAGTTAAAGAACTTTTGTAATTTTTCTGGAATAACCTAAGTTTGGAATTAATTTATATAAGTCAAAATATTTGAAATTCTCTATTTTATTGAAATTGAGATATTTTCGTATCAGCAAGGGAAATTTGTATTAGAAAGTTCTAGTAGTTCTAAATTTGGAATATCAAGGGAATAAAGATTGTTTTATAATATATTAATTTCTATCGTTAATCATAAATATTGTCAGGTTCATCTAAAAATCAATGAAACTTAAATGTCTAAATATCGGTTGAAATCTCTATGGACATGATTTATATTGAATATTAGATCAGAATAACAAACAATATGTACAGAGAATACTGTGGTTTGAATCTACCTATAACATTGAAATTTAAAATCAAAATAAACCTCTTTTCATTGAAGTCTGTTGTGTTTTTCAAACTTATTTCTAAGGTAATCATTCCATAAGTATAGCAAGTCTGTAAAATCAGAGGAATGCTAGCTGAATTTCTTAATCATTAAATTATTGTAAAATCAATAATTTTATTTATTTATTTAAATAAATTCCAAATTAAAAATAAAAAAAAATTTAATTCTGTAATATTTTCTTTTTTCTCAGTATTTTCTATTTTTTAATTATGGAAATCTAAGCTGAATGGAGATTTTTCAGGAGAGTGTTTAGACTTTATATCCTCATCTAGATTATCGACATCACCAATTATTATTAATGGAGAAAGGGAATTTTAATGAAACTACTGCATTTTAATTAATATATATAAATGGAAGAAATTAAAGAAACTTTTATAAAGTCTTTTTATATTAATTACAATATAAATAAATTTGCTATTTTCTAATTAGCACTTTATTTTTATCATCTCAAATCTTGCAATATTTATATAATTAAGCTATTCATTGAATTTATTTAAAAAGTCAAAGCAATATATATATCATTAATTCATATTCAAAACTATTTCGGTTCAAATTTTTTCACTAAGTAGCCATTCCACATATATAATTATTCAGTGAAGTCTTAAGACCGAAACTTTTTTCTTCTTGCTGTATTGTCCCCATCAGAACTCTTCCTTGCTGATTAGATAAATGTATTTGTTTAGGAAGATTGGCTCGATAATTCAAAGTCATCTATAAAATTCACAGGACTATTATCCCCTTCTATAATTAGATGTTTTAAAGGACTCTATGTCAAGTTTTGCATGTTTAATTTTTATTATTAAAATGCATATGGACCACAATCCCATATTTGAATATCAAAATCATTCATTAGAATCTTACAATAACAAAATCTGGGAGAAGGTAATTTTTATTGTAAAAATAAAACTGTAGTGCTTTAGAAATCAGATGATAATCATTTAATAACAAAAATTGTAGTTACAAACTTTTAATTTGTCTTCTGCTCGATAATATTAATTATTATTATATATAGTTCAAGCTTCGTCCTATTTAAAGCGCTGAGTAAAAAAGCCATTTATTTGAAAAAAGTTGTACTAGATAATTGATAAAAATAAGTAGTGCCATCGAATAAAACCGAAATTATTTCAGAAAGAATGATGATATATAATTATTATTTACAAAATCGAAGATGTTAATCCTTTGAATGACAAACATAATATTAAAATTATAATTAGAATAAATTATACGAATATTTATATTTTAACAAAATATTATATATTTATTTTGAATGAATTAATACAATTATAATTTTTGACTATGTATAATGAAGATTTTAAGATTTTTATAACAAATTGAGTTATTATAAATTTTAATATCTCATTTACTATTAAATAAATCTTCTTTATTGTCATAAATTATTAATAATAATAAAGAAATATAAATTATAACAAAAATCAAATATATGAGTTTGTTTGTATATCTTCAAAATATTATCTTTTGATTTCTGTTCTATTAGTTAAATAATAATAAAAATTGCGATAACGAGAAACTGATTTTAAGTGATATTATTAACAAATAAAGAAA;start=121799;subtype=EXTERNAL;support_ref=82;support_variant=1;type=ALTERNATIVE;
scaffold51_39_with_IES	MILORD	internal_eliminated_sequence	121807	124755	.	.	.	ID=MILORD.39.121807.124755;Name=MILORD.39.121807.124755;bounded_by_ta=TRUE;common_boundary=None;end=124755;ies_id=IESPGM.PTET51.1.39.114412;ies_left_dist=1305;ies_min_dist=1305;ies_right_dist=-1613;junction_seq=ttatttatattttatTAcaaagtgacttatta;read_names=J00121:27:H3GGKBBXX:5:1103:20547:32842;sequence=TATCTTTCATTTTTTAAATGTTTTTGAGATAAAATAATTGGTCTATTACTAAATTCTAAGCTTAAATTAATCCTATTTGATACTTGTTTTACAGAAAAGATGATTATTTAATATTACATTGTATTAATCATCCTGATCTCGTCTATTTAATTTTAGTTATAACTCCATCATTTATACATAATTCTGTTTCGAAATGTAGATTTTACGCAATTCTAGAAATTTAACTCTAATTTGGTTAATAGATTTCAACCAACTATTTAATGGTTTTACAGAATAATTATTATTGATCCGAAATTGAAATTACTCTAAATACAATTGTATATTCATTATTAAACTGAATATCTATAGATAAAATATTCAATATATATATATTTTAAAATTTCACAATTACATTAGTTGTGTTTTGAATTTAAAATTTAAAAAGAATTATCAATTGACTATTTCTTATTTAAAACATTTATCTTGAGTATTGATAATACTCCTTTTTTTGATTAATTTAAAGTCCATCTATTATACATAGCCATATCAACAATTATTGCTACTAAGATTACATATACATAATCTAATTGTTAATTCATATTAATATTATTCATTTTTAAAGCAAAGGTCATAATCACTCATTAATTAATTTTAAAATTAAAGATTAATGGATGTGAATGAATGAATTTTTAATCAACAATTTAATATTTATGTTTATTAAATTAAAAATATTAATTTCCCGCTACTTAATTTTATATTGCTCATTGTTAATTTCTTTTCATTTTAAGAATATTCAATCATATTAGCTTGAATTCTTTATGTTGTTGCGCTCTTATTTATATTTTTTCAATTTATCTAAATTGTAATTAAAAATTACCAAAAAGTCTGTAAAATAACTTATAAATAAATATTCTATAGAAAAATAAGTTAGATGAATTAAATTTGTACAAATTGGTTATTTAAGTTTGTTAAATAAAGAATAGCAAAATGACTCTTAGAAAAGTTAAAGAACTTTTGTAATTTTTCTGGAATAACCTAAGTTTGGAATTAATTTATATAAGTCAAAATATTTGAAATTCTCTATTTTATTGAAATTGAGATATTTTCGTATCAGCAAGGGAAATTTGTATTAGAAAGTTCTAGTAGTTCTAAATTTGGAATATCAAGGGAATAAAGATTGTTTTATAATATATTAATTTCTATCGTTAATCATAAATATTGTCAGGTTCATCTAAAAATCAATGAAACTTAAATGTCTAAATATCGGTTGAAATCTCTATGGACATGATTTATATTGAATATTAGATCAGAATAACAAACAATATGTACAGAGAATACTGTGGTTTGAATCTACCTATAACATTGAAATTTAAAATCAAAATAAACCTCTTTTCATTGAAGTCTGTTGTGTTTTTCAAACTTATTTCTAAGGTAATCATTCCATAAGTATAGCAAGTCTGTAAAATCAGAGGAATGCTAGCTGAATTTCTTAATCATTAAATTATTGTAAAATCAATAATTTTATTTATTTATTTAAATAAATTCCAAATTAAAAATAAAAAAAAATTTAATTCTGTAATATTTTCTTTTTTCTCAGTATTTTCTATTTTTTAATTATGGAAATCTAAGCTGAATGGAGATTTTTCAGGAGAGTGTTTAGACTTTATATCCTCATCTAGATTATCGACATCACCAATTATTATTAATGGAGAAAGGGAATTTTAATGAAACTACTGCATTTTAATTAATATATATAAATGGAAGAAATTAAAGAAACTTTTATAAAGTCTTTTTATATTAATTACAATATAAATAAATTTGCTATTTTCTAATTAGCACTTTATTTTTATCATCTCAAATCTTGCAATATTTATATAATTAAGCTATTCATTGAATTTATTTAAAAAGTCAAAGCAATATATATATCATTAATTCATATTCAAAACTATTTCGGTTCAAATTTTTTCACTAAGTAGCCATTCCACATATATAATTATTCAGTGAAGTCTTAAGACCGAAACTTTTTTCTTCTTGCTGTATTGTCCCCATCAGAACTCTTCCTTGCTGATTAGATAAATGTATTTGTTTAGGAAGATTGGCTCGATAATTCAAAGTCATCTATAAAATTCACAGGACTATTATCCCCTTCTATAATTAGATGTTTTAAAGGACTCTATGTCAAGTTTTGCATGTTTAATTTTTATTATTAAAATGCATATGGACCACAATCCCATATTTGAATATCAAAATCATTCATTAGAATCTTACAATAACAAAATCTGGGAGAAGGTAATTTTTATTGTAAAAATAAAACTGTAGTGCTTTAGAAATCAGATGATAATCATTTAATAACAAAAATTGTAGTTACAAACTTTTAATTTGTCTTCTGCTCGATAATATTAATTATTATTATATATAGTTCAAGCTTCGTCCTATTTAAAGCGCTGAGTAAAAAAGCCATTTATTTGAAAAAAGTTGTACTAGATAATTGATAAAAATAAGTAGTGCCATCGAATAAAACCGAAATTATTTCAGAAAGAATGATGATATATAATTATTATTTACAAAATCGAAGATGTTAATCCTTTGAATGACAAACATAATATTAAAATTATAATTAGAATAAATTATACGAATATTTATATTTTAACAAAATATTATATATTTATTTTGAATGAATTAATACAATTATAATTTTTGACTATGTATAATGAAGATTTTAAGATTTTTATAACAAATTGAGTTATTATAAATTTTAATATCTCATTTACTATTAAATAAATCTTCTTTATTGTCATAAATTATTAATAATAATAAAGAAATATAAATTATAACAAAAATCAAATATATGAGTTTGTTTGTATATCTTCAAAATATTATCTTTTGATTTCTGTTCTATTAGTTAAATAATAATAAAAATTGCGATAACGAGAAACTGATTTTAAGTGATATTATTAACAAATAAAGAAA;start=121807;subtype=EXTERNAL;support_ref=86;support_variant=1;type=ALTERNATIVE;
scaffold51_39_with_IES	MILORD	internal_eliminated_sequence	123112	123142	.	.	.	ID=MILORD.39.123112.123142;Name=MILORD.39.123112.123142;bounded_by_ta=TRUE;common_boundary=Both;end=123142;ies_id=IESPGM.PTET51.1.39.114412;ies_left_dist=0;ies_min_dist=0;ies_right_dist=0;junction_seq=ataacaaacaatatgTAacattgaaatttaaa;read_names=J00121:27:H3GGKBBXX:5:1104:7151:46522,J00121:27:H3GGKBBXX:5:2118:24759:47172,J00121:27:H3GGKBBXX:5:2103:24200:31329,J00121:27:H3GGKBBXX:5:2206:22059:30538,J00121:27:H3GGKBBXX:5:1104:26859:5587,J00121:27:H3GGKBBXX:5:1123:19745:8101,J00121:27:H3GGKBBXX:5:1207:9973:8013,J00121:27:H3GGKBBXX:5:2212:10247:15944,J00121:27:H3GGKBBXX:5:1104:6045:14080,J00121:27:H3GGKBBXX:5:2205:26656:17016,J00121:27:H3GGKBBXX:5:1216:13372:13763,J00121:27:H3GGKBBXX:5:1225:32045:11513,J00121:27:H3GGKBBXX:5:1210:7669:3846,J00121:27:H3GGKBBXX:5:2124:19380:42741,J00121:27:H3GGKBBXX:5:1116:10977:29518,J00121:27:H3GGKBBXX:5:2223:10551:3213,J00121:27:H3GGKBBXX:5:2226:22424:2439,J00121:27:H3GGKBBXX:5:2126:3295:7451,J00121:27:H3GGKBBXX:5:2115:22262:42390,J00121:27:H3GGKBBXX:5:1228:14651:29659,J00121:27:H3GGKBBXX:5:1205:23023:40543,J00121:27:H3GGKBBXX:5:2102:4320:36622,J00121:27:H3GGKBBXX:5:1119:17959:13939,J00121:27:H3GGKBBXX:5:1228:27580:47735,J00121:27:H3GGKBBXX:5:2202:6563:33897,J00121:27:H3GGKBBXX:5:2110:26159:1525,J00121:27:H3GGKBBXX:5:2226:22221:2193,J00121:27:H3GGKBBXX:5:2223:31862:8840,J00121:27:H3GGKBBXX:5:2110:15168:25843,J00121:27:H3GGKBBXX:5:1118:2392:24208,J00121:27:H3GGKBBXX:5:2223:9090:34196,J00121:27:H3GGKBBXX:5:2226:10642:12023,J00121:27:H3GGKBBXX:5:2116:19339:22942,J00121:27:H3GGKBBXX:5:1114:2534:23118,J00121:27:H3GGKBBXX:5:2216:8542:1420,J00121:27:H3GGKBBXX:5:1219:6035:2985,J00121:27:H3GGKBBXX:5:2124:18111:17790,J00121:27:H3GGKBBXX:5:2211:13545:28622,J00121:27:H3GGKBBXX:5:1228:18426:18300,J00121:27:H3GGKBBXX:5:2218:15057:8172,J00121:27:H3GGKBBXX:5:2218:25733:37818;sequence=TACAGAGAATACTGTGGTTTGAATCTACCTA;start=123112;subtype=IES;support_ref=93;support_variant=41;type=IES;
scaffold51_39_with_IES	MILORD	internal_eliminated_sequence	123112	123136	.	.	.	ID=MILORD.39.123112.123136;Name=MILORD.39.123112.123136;bounded_by_ta=TRUE;common_boundary=LEFT;end=123136;ies_id=IESPGM.PTET51.1.39.114412;ies_left_dist=0;ies_min_dist=0;ies_right_dist=6;junction_seq=ataacaaacaatatgTAcctataacattgaaa;read_names=J00121:27:H3GGKBBXX:5:1110:6634:38627,J00121:27:H3GGKBBXX:5:1216:11454:12972,J00121:27:H3GGKBBXX:5:2115:11353:20357;sequence=TACAGAGAATACTGTGGTTTGAATC;start=123112;subtype=PARTIAL_INTERNAL;support_ref=31;support_variant=3;type=ALTERNATIVE;
scaffold51_39_with_IES	MILORD	internal_eliminated_sequence	123288	123364	.	.	.	ID=MILORD.39.123288.123364;Name=MILORD.39.123288.123364;bounded_by_ta=TRUE;common_boundary=Both;end=123364;ies_id=IESPGM.PTET51.1.39.114557;ies_left_dist=0;ies_min_dist=0;ies_right_dist=0;junction_seq=tcttaatcattaaatTAttttcttttttctca;read_names=J00121:27:H3GGKBBXX:5:1101:12956:10581,J00121:27:H3GGKBBXX:5:1120:27773:31400,J00121:27:H3GGKBBXX:5:1117:12520:35321,J00121:27:H3GGKBBXX:5:2224:20344:7205,J00121:27:H3GGKBBXX:5:2220:20750:33580,J00121:27:H3GGKBBXX:5:2128:30553:35303,J00121:27:H3GGKBBXX:5:1225:8075:10633,J00121:27:H3GGKBBXX:5:1224:13504:35725,J00121:27:H3GGKBBXX:5:2109:13667:27356,J00121:27:H3GGKBBXX:5:1120:13464:35233,J00121:27:H3GGKBBXX:5:1220:7608:21957,J00121:27:H3GGKBBXX:5:2219:24424:4391,J00121:27:H3GGKBBXX:5:2225:27184:17720,J00121:27:H3GGKBBXX:5:1123:4878:3407,J00121:27:H3GGKBBXX:5:2202:9749:9385,J00121:27:H3GGKBBXX:5:1224:26859:7029,J00121:27:H3GGKBBXX:5:1207:10267:36130,J00121:27:H3GGKBBXX:5:2223:23115:47630,J00121:27:H3GGKBBXX:5:2213:15087:31470,J00121:27:H3GGKBBXX:5:2114:25560:2703,J00121:27:H3GGKBBXX:5:2220:7953:41757,J00121:27:H3GGKBBXX:5:2106:4158:19109,J00121:27:H3GGKBBXX:5:1218:22607:2193,J00121:27:H3GGKBBXX:5:1207:10399:36429,J00121:27:H3GGKBBXX:5:2228:27965:12040,J00121:27:H3GGKBBXX:5:1119:5913:11143,J00121:27:H3GGKBBXX:5:1121:27823:15311,J00121:27:H3GGKBBXX:5:1116:24596:8172,J00121:27:H3GGKBBXX:5:2103:28290:38627,J00121:27:H3GGKBBXX:5:2226:9343:37062,J00121:27:H3GGKBBXX:5:2211:24018:21658,J00121:27:H3GGKBBXX:5:1217:11891:27514,J00121:27:H3GGKBBXX:5:1115:11495:44869,J00121:27:H3GGKBBXX:5:2102:3914:42179,J00121:27:H3GGKBBXX:5:1107:29417:16876,J00121:27:H3GGKBBXX:5:1207:17117:27320,J00121:27:H3GGKBBXX:5:1128:24251:34934,J00121:27:H3GGKBBXX:5:1212:10764:46170,J00121:27:H3GGKBBXX:5:2214:7852:36130,J00121:27:H3GGKBBXX:5:2212:14712:39611,J00121:27:H3GGKBBXX:5:1201:17432:20164,J00121:27:H3GGKBBXX:5:1203:8430:24472,J00121:27:H3GGKBBXX:5:2218:17310:7433,J00121:27:H3GGKBBXX:5:1202:22749:48825,J00121:27:H3GGKBBXX:5:2214:24647:25246;sequence=TATTGTAAAATCAATAATTTTATTTATTTATTTAAATAAATTCCAAATTAAAAATAAAAAAAAATTTAATTCTGTAA;start=123288;subtype=IES;support_ref=24;support_variant=45;type=IES;
scaffold51_39_with_IES	MILORD	internal_eliminated_sequence	123568	123594	.	.	.	ID=MILORD.39.123568.123594;Name=MILORD.39.123568.123594;bounded_by_ta=TRUE;common_boundary=None;end=123594;ies_id=IESPGM.PTET51.1.39.114557;ies_left_dist=-280;ies_min_dist=230;ies_right_dist=-230;junction_seq=ttaaagaaacttttaTAaataaatttgctatt;read_names=J00121:27:H3GGKBBXX:5:1109:11738:29852,J00121:27:H3GGKBBXX:5:1120:19268:33615,J00121:27:H3GGKBBXX:5:2107:27113:23892,J00121:27:H3GGKBBXX:5:2210:6238:17122;sequence=TAAAGTCTTTTTATATTAATTACAATA;start=123568;subtype=MAC;support_ref=174;support_variant=4;type=CRYPTIC;
scaffold51_39_with_IES	MILORD	internal_eliminated_sequence	126247	126273	.	.	.	ID=MILORD.39.126247.126273;Name=MILORD.39.126247.126273;bounded_by_ta=TRUE;common_boundary=LEFT;end=126273;ies_id=IESPGM.PTET51.1.39.117439;ies_left_dist=0;ies_min_dist=0;ies_right_dist=2;junction_seq=ttcataatttataagTAtagaattaccagaat;read_names=J00121:27:H3GGKBBXX:5:2226:22972:30609;sequence=TATAGCAAGAAAGTTGATTGATTAATC;start=126247;subtype=PARTIAL_INTERNAL;support_ref=1;support_variant=1;type=ALTERNATIVE;
scaffold51_39_with_IES	MILORD	internal_eliminated_sequence	126247	126275	.	.	.	ID=MILORD.39.126247.126275;Name=MILORD.39.126247.126275;bounded_by_ta=TRUE;common_boundary=Both;end=126275;ies_id=IESPGM.PTET51.1.39.117439;ies_left_dist=0;ies_min_dist=0;ies_right_dist=0;junction_seq=ttcataatttataagTAgaattaccagaattg;read_names=J00121:27:H3GGKBBXX:5:1101:12520:31910,J00121:27:H3GGKBBXX:5:1121:5020:6185,J00121:27:H3GGKBBXX:5:1117:12540:24489,J00121:27:H3GGKBBXX:5:1127:18588:30960,J00121:27:H3GGKBBXX:5:1216:20902:25333,J00121:27:H3GGKBBXX:5:2126:10419:4848,J00121:27:H3GGKBBXX:5:2217:9516:16964,J00121:27:H3GGKBBXX:5:1115:22465:48614,J00121:27:H3GGKBBXX:5:1207:24596:25193,J00121:27:H3GGKBBXX:5:2209:6309:20375,J00121:27:H3GGKBBXX:5:2110:10257:47612,J00121:27:H3GGKBBXX:5:2224:6066:6484,J00121:27:H3GGKBBXX:5:1213:26230:42864,J00121:27:H3GGKBBXX:5:2111:4239:8418,J00121:27:H3GGKBBXX:5:2126:10500:4708,J00121:27:H3GGKBBXX:5:2219:29376:45010,J00121:27:H3GGKBBXX:5:1108:16346:46100,J00121:27:H3GGKBBXX:5:1127:9709:37976,J00121:27:H3GGKBBXX:5:2106:9110:30468,J00121:27:H3GGKBBXX:5:2119:16112:5253,J00121:27:H3GGKBBXX:5:2204:23216:35708,J00121:27:H3GGKBBXX:5:1215:6532:47383,J00121:27:H3GGKBBXX:5:2226:25489:19038,J00121:27:H3GGKBBXX:5:1104:21836:44078,J00121:27:H3GGKBBXX:5:1113:14661:14977,J00121:27:H3GGKBBXX:5:2226:25672:19074,J00121:27:H3GGKBBXX:5:2224:20994:6431,J00121:27:H3GGKBBXX:5:2228:19299:40174,J00121:27:H3GGKBBXX:5:2118:17685:21764,J00121:27:H3GGKBBXX:5:1124:24332:45344,J00121:27:H3GGKBBXX:5:1114:13332:4479;sequence=TATAGCAAGAAAGTTGATTGATTAATCTA;start=126247;subtype=IES;support_ref=3;support_variant=31;type=IES;
scaffold51_39_with_IES	MILORD	internal_eliminated_sequence	126247	126281	.	.	.	ID=MILORD.39.126247.126281;Name=MILORD.39.126247.126281;bounded_by_ta=TRUE;common_boundary=LEFT;end=126281;ies_id=IESPGM.PTET51.1.39.117439;ies_left_dist=0;ies_min_dist=0;ies_right_dist=-6;junction_seq=ttcataatttataagTAccagaattgaaaatc;read_names=J00121:27:H3GGKBBXX:5:1225:19299:34055;sequence=TATAGCAAGAAAGTTGATTGATTAATCTATAGAAT;start=126247;subtype=PARTIAL_EXTERNAL;support_ref=1;support_variant=1;type=ALTERNATIVE;
scaffold51_39_with_IES	MILORD	internal_eliminated_sequence	127639	127666	.	.	.	ID=MILORD.39.127639.127666;Name=MILORD.39.127639.127666;bounded_by_ta=TRUE;common_boundary=None;end=127666;ies_id=IESPGM.PTET51.1.39.117439;ies_left_dist=-1392;ies_min_dist=1391;ies_right_dist=-1391;junction_seq=attttgatgaacctaTAcattataaattttat;read_names=J00121:27:H3GGKBBXX:5:1222:9465:44166,J00121:27:H3GGKBBXX:5:1201:6238:12585,J00121:27:H3GGKBBXX:5:2207:5162:29747,J00121:27:H3GGKBBXX:5:1210:2270:43937;sequence=TATACATTAAATTAAATAATATAAACTC;start=127639;subtype=MAC;support_ref=200;support_variant=4;type=CRYPTIC;
scaffold51_39_with_IES	MILORD	internal_eliminated_sequence	127693	127736	.	.	.	ID=MILORD.39.127693.127736;Name=MILORD.39.127693.127736;bounded_by_ta=TRUE;common_boundary=None;end=127736;ies_id=IESPGM.PTET51.1.39.117439;ies_left_dist=-1446;ies_min_dist=1446;ies_right_dist=-1461;junction_seq=ttttatgataatataTAatattaatttcaaaa;read_names=J00121:27:H3GGKBBXX:5:1222:7395:24120,J00121:27:H3GGKBBXX:5:2101:7710:32789;sequence=TATAAATCAAATTGACTTATATTATTTGCAAATATGAATAACCA;start=127693;subtype=MAC;support_ref=202;support_variant=2;type=CRYPTIC;
scaffold51_39_with_IES	MILORD	internal_eliminated_sequence	129798	129844	.	.	.	ID=MILORD.39.129798.129844;Name=MILORD.39.129798.129844;bounded_by_ta=TRUE;common_boundary=Both;end=129844;ies_id=IESPGM.PTET51.1.39.120961;ies_left_dist=0;ies_min_dist=0;ies_right_dist=0;junction_seq=atatgttggttatgtTAccaatgatctcaaac;read_names=J00121:27:H3GGKBBXX:5:1214:5335:26740,J00121:27:H3GGKBBXX:5:2119:18599:39981,J00121:27:H3GGKBBXX:5:2206:10774:16366,J00121:27:H3GGKBBXX:5:1223:3924:23346,J00121:27:H3GGKBBXX:5:2210:6532:24032,J00121:27:H3GGKBBXX:5:1212:17827:18282,J00121:27:H3GGKBBXX:5:2214:11058:23681,J00121:27:H3GGKBBXX:5:1122:11830:36481,J00121:27:H3GGKBBXX:5:2109:10297:14871,J00121:27:H3GGKBBXX:5:1227:13504:21905,J00121:27:H3GGKBBXX:5:1128:10855:20304,J00121:27:H3GGKBBXX:5:2203:26910:43867,J00121:27:H3GGKBBXX:5:1205:18122:38943,J00121:27:H3GGKBBXX:5:2101:29467:36622,J00121:27:H3GGKBBXX:5:1111:6745:21729,J00121:27:H3GGKBBXX:5:2107:2575:3108,J00121:27:H3GGKBBXX:5:1115:17097:37624,J00121:27:H3GGKBBXX:5:1209:16122:31013,J00121:27:H3GGKBBXX:5:1116:15869:31066,J00121:27:H3GGKBBXX:5:1228:21176:39664,J00121:27:H3GGKBBXX:5:2228:4797:44025,J00121:27:H3GGKBBXX:5:1109:6756:35989,J00121:27:H3GGKBBXX:5:1207:11535:4215,J00121:27:H3GGKBBXX:5:1201:4229:22186,J00121:27:H3GGKBBXX:5:1116:18274:48526,J00121:27:H3GGKBBXX:5:2102:20283:39594,J00121:27:H3GGKBBXX:5:1120:7182:3283,J00121:27:H3GGKBBXX:5:1124:24738:28323,J00121:27:H3GGKBBXX:5:2224:26666:47700,J00121:27:H3GGKBBXX:5:2121:18172:17474,J00121:27:H3GGKBBXX:5:2211:3437:14590,J00121:27:H3GGKBBXX:5:2215:17787:43357,J00121:27:H3GGKBBXX:5:1216:27996:29782,J00121:27:H3GGKBBXX:5:2207:29082:5394,J00121:27:H3GGKBBXX:5:1202:22901:33545,J00121:27:H3GGKBBXX:5:1219:3133:1156,J00121:27:H3GGKBBXX:5:1112:26748:21465,J00121:27:H3GGKBBXX:5:1107:20232:26177,J00121:27:H3GGKBBXX:5:2118:27336:16225,J00121:27:H3GGKBBXX:5:2123:8755:5165,J00121:27:H3GGKBBXX:5:2114:17959:24876,J00121:27:H3GGKBBXX:5:1219:3112:1121,J00121:27:H3GGKBBXX:5:2109:17076:13394,J00121:27:H3GGKBBXX:5:1202:6411:9825,J00121:27:H3GGKBBXX:5:1203:14316:46416,J00121:27:H3GGKBBXX:5:2207:13991:32771,J00121:27:H3GGKBBXX:5:2213:18223:22309,J00121:27:H3GGKBBXX:5:1127:30817:36886,J00121:27:H3GGKBBXX:5:1216:27884:29870,J00121:27:H3GGKBBXX:5:1206:18416:41141,J00121:27:H3GGKBBXX:5:1128:11272:19689,J00121:27:H3GGKBBXX:5:1120:21866:4989;sequence=TATACTTGATTCTATTGATTTATTATAAATTCTAAAATTTTAGTCTG;start=129798;subtype=IES;support_ref=0;support_variant=52;type=IES;
scaffold51_39_with_IES	MILORD	internal_eliminated_sequence	129798	129837	.	.	.	ID=MILORD.39.129798.129837;Name=MILORD.39.129798.129837;bounded_by_ta=TRUE;common_boundary=LEFT;end=129837;ies_id=IESPGM.PTET51.1.39.120961;ies_left_dist=0;ies_min_dist=0;ies_right_dist=7;junction_seq=atatgttggttatgtTAgtctgtaccaatgat;read_names=J00121:27:H3GGKBBXX:5:2115:6005:14783;sequence=TATACTTGATTCTATTGATTTATTATAAATTCTAAAATTT;start=129798;subtype=PARTIAL_INTERNAL;support_ref=0;support_variant=1;type=ALTERNATIVE;
scaffold51_39_with_IES	MILORD	internal_eliminated_sequence	130490	130527	.	.	.	ID=MILORD.39.130490.130527;Name=MILORD.39.130490.130527;bounded_by_ta=TRUE;common_boundary=RIGHT;end=130527;ies_id=IESPGM.PTET51.1.39.121616;ies_left_dist=10;ies_min_dist=0;ies_right_dist=0;junction_seq=tcattacactagtcaTAatttcatcagagatt;read_names=J00121:27:H3GGKBBXX:5:1202:19177:37290;sequence=TAATGATGTGTATCGAATAATCATATTTCTATTCACTA;start=130490;subtype=PARTIAL_EXTERNAL;support_ref=4;support_variant=1;type=ALTERNATIVE;
scaffold51_39_with_IES	MILORD	internal_eliminated_sequence	130500	130527	.	.	.	ID=MILORD.39.130500.130527;Name=MILORD.39.130500.130527;bounded_by_ta=TRUE;common_boundary=Both;end=130527;ies_id=IESPGM.PTET51.1.39.121616;ies_left_dist=0;ies_min_dist=0;ies_right_dist=0;junction_seq=agtcataatgatgtgTAatttcatcagagatt;read_names=J00121:27:H3GGKBBXX:5:2228:13403:30028,J00121:27:H3GGKBBXX:5:2226:7202:11231,J00121:27:H3GGKBBXX:5:2114:6258:4286,J00121:27:H3GGKBBXX:5:1113:10561:5903,J00121:27:H3GGKBBXX:5:2212:21937:12392,J00121:27:H3GGKBBXX:5:1212:14184:14783,J00121:27:H3GGKBBXX:5:2212:22079:22555,J00121:27:H3GGKBBXX:5:1102:28422:2738,J00121:27:H3GGKBBXX:5:2104:13474:20586,J00121:27:H3GGKBBXX:5:1208:18862:20181,J00121:27:H3GGKBBXX:5:1121:19725:42565,J00121:27:H3GGKBBXX:5:1203:27011:21149,J00121:27:H3GGKBBXX:5:2111:7963:6572,J00121:27:H3GGKBBXX:5:1117:18436:21061,J00121:27:H3GGKBBXX:5:2123:3671:18230,J00121:27:H3GGKBBXX:5:2217:13352:40666,J00121:27:H3GGKBBXX:5:2213:16386:28235,J00121:27:H3GGKBBXX:5:1217:22293:40965,J00121:27:H3GGKBBXX:5:2113:14702:10053,J00121:27:H3GGKBBXX:5:1125:26037:44429,J00121:27:H3GGKBBXX:5:1220:5923:2088,J00121:27:H3GGKBBXX:5:1208:18528:16612,J00121:27:H3GGKBBXX:5:1214:10744:17403,J00121:27:H3GGKBBXX:5:1208:9394:37220,J00121:27:H3GGKBBXX:5:2219:28138:28868,J00121:27:H3GGKBBXX:5:2217:14519:39594,J00121:27:H3GGKBBXX:5:2115:9668:42020,J00121:27:H3GGKBBXX:5:1227:17624:15012,J00121:27:H3GGKBBXX:5:1107:11596:17333,J00121:27:H3GGKBBXX:5:1211:29203:10176,J00121:27:H3GGKBBXX:5:2108:21420:16418,J00121:27:H3GGKBBXX:5:1118:28077:12620,J00121:27:H3GGKBBXX:5:1215:21552:1138,J00121:27:H3GGKBBXX:5:2220:15828:12497,J00121:27:H3GGKBBXX:5:2117:4919:5798,J00121:27:H3GGKBBXX:5:2126:31030:21676,J00121:27:H3GGKBBXX:5:1119:26027:5341,J00121:27:H3GGKBBXX:5:1118:21592:44500,J00121:27:H3GGKBBXX:5:1213:23794:18704,J00121:27:H3GGKBBXX:5:1201:10724:34530,J00121:27:H3GGKBBXX:5:1227:15788:15381,J00121:27:H3GGKBBXX:5:1211:4706:20621,J00121:27:H3GGKBBXX:5:2126:2311:29870,J00121:27:H3GGKBBXX:5:2213:10703:32560,J00121:27:H3GGKBBXX:5:1201:7090:15223,J00121:27:H3GGKBBXX:5:1116:18335:30169,J00121:27:H3GGKBBXX:5:1121:13514:43550,J00121:27:H3GGKBBXX:5:2209:15585:30362,J00121:27:H3GGKBBXX:5:1111:26139:31417,J00121:27:H3GGKBBXX:5:2103:16944:2369,J00121:27:H3GGKBBXX:5:1110:24677:3248,J00121:27:H3GGKBBXX:5:1127:16133:15662,J00121:27:H3GGKBBXX:5:1206:31000:9069,J00121:27:H3GGKBBXX:5:1104:20537:28534,J00121:27:H3GGKBBXX:5:2110:17584:39629,J00121:27:H3GGKBBXX:5:1102:27082:32631,J00121:27:H3GGKBBXX:5:2221:11119:21219,J00121:27:H3GGKBBXX:5:1206:24748:32701,J00121:27:H3GGKBBXX:5:2209:17624:30802,J00121:27:H3GGKBBXX:5:1209:11109:29852,J00121:27:H3GGKBBXX:5:1221:18558:31716;sequence=TATCGAATAATCATATTTCTATTCACTA;start=130500;subtype=IES;support_ref=0;support_variant=61;type=IES;
scaffold51_39_with_IES	MILORD	internal_eliminated_sequence	131229	131355	.	.	.	ID=MILORD.39.131229.131355;Name=MILORD.39.131229.131355;bounded_by_ta=TRUE;common_boundary=Both;end=131355;ies_id=IESPGM.PTET51.1.39.122317;ies_left_dist=0;ies_min_dist=0;ies_right_dist=0;junction_seq=attatgtaattatgtTAattagaaaaaactca;read_names=J00121:27:H3GGKBBXX:5:1216:23307:7486,J00121:27:H3GGKBBXX:5:1128:4787:35954,J00121:27:H3GGKBBXX:5:2101:30442:48474,J00121:27:H3GGKBBXX:5:1115:20131:18511,J00121:27:H3GGKBBXX:5:1105:16204:19900,J00121:27:H3GGKBBXX:5:2227:19887:26810,J00121:27:H3GGKBBXX:5:2216:27752:14308,J00121:27:H3GGKBBXX:5:2217:14489:2686,J00121:27:H3GGKBBXX:5:1216:19634:17438,J00121:27:H3GGKBBXX:5:1105:15240:30503,J00121:27:H3GGKBBXX:5:2217:19492:9666,J00121:27:H3GGKBBXX:5:2111:22790:8348,J00121:27:H3GGKBBXX:5:1223:20019:3196,J00121:27:H3GGKBBXX:5:2217:12043:19373,J00121:27:H3GGKBBXX:5:1204:9485:29852,J00121:27:H3GGKBBXX:5:2209:24271:23083,J00121:27:H3GGKBBXX:5:1128:4655:36183,J00121:27:H3GGKBBXX:5:2207:10977:28674,J00121:27:H3GGKBBXX:5:1209:15382:48544,J00121:27:H3GGKBBXX:5:1113:6532:11829,J00121:27:H3GGKBBXX:5:1218:7882:16102,J00121:27:H3GGKBBXX:5:2102:5355:31664,J00121:27:H3GGKBBXX:5:1217:6989:23768,J00121:27:H3GGKBBXX:5:1212:7517:31822,J00121:27:H3GGKBBXX:5:1219:6238:46627,J00121:27:H3GGKBBXX:5:2115:13636:20340,J00121:27:H3GGKBBXX:5:1105:26179:25087,J00121:27:H3GGKBBXX:5:2227:16163:27426,J00121:27:H3GGKBBXX:5:1123:12966:29976,J00121:27:H3GGKBBXX:5:1115:3407:32226,J00121:27:H3GGKBBXX:5:2223:25814:34653,J00121:27:H3GGKBBXX:5:2211:21765:21940,J00121:27:H3GGKBBXX:5:1223:11241:23962,J00121:27:H3GGKBBXX:5:1218:24880:22133,J00121:27:H3GGKBBXX:5:2126:12388:30696,J00121:27:H3GGKBBXX:5:1118:5416:3424,J00121:27:H3GGKBBXX:5:1224:7507:44218,J00121:27:H3GGKBBXX:5:2220:10318:6220,J00121:27:H3GGKBBXX:5:2106:31162:41071,J00121:27:H3GGKBBXX:5:1204:3315:34741,J00121:27:H3GGKBBXX:5:1205:25946:16032,J00121:27:H3GGKBBXX:5:2106:31538:19249,J00121:27:H3GGKBBXX:5:1105:15189:30310,J00121:27:H3GGKBBXX:5:1214:23064:26512,J00121:27:H3GGKBBXX:5:2201:30056:31664,J00121:27:H3GGKBBXX:5:1216:11972:42530,J00121:27:H3GGKBBXX:5:1107:6603:17860,J00121:27:H3GGKBBXX:5:2121:11424:21113,J00121:27:H3GGKBBXX:5:1106:20446:30626;sequence=TACAGCAAGGCACAATAAATGCATAATATTACTGGGTTCATTTAGAAATATTGTATAAAATTCAATTGAGTTTAATAAAATTGTGGTAATAAATAAAGTAATTCATAAAAATTGGAGTGTTTGAGTG;start=131229;subtype=IES;support_ref=4;support_variant=49;type=IES;
scaffold51_39_with_IES	MILORD	internal_eliminated_sequence	133143	133170	.	.	.	ID=MILORD.39.133143.133170;Name=MILORD.39.133143.133170;bounded_by_ta=TRUE;common_boundary=Both;end=133170;ies_id=IESPGM.PTET51.1.39.124104;ies_left_dist=0;ies_min_dist=0;ies_right_dist=0;junction_seq=ttatagatggggagaTAtccacctcgatcatt;read_names=J00121:27:H3GGKBBXX:5:1125:13768:39488,J00121:27:H3GGKBBXX:5:2223:15311:11354,J00121:27:H3GGKBBXX:5:1112:15788:27760,J00121:27:H3GGKBBXX:5:2201:22090:10862,J00121:27:H3GGKBBXX:5:1203:25753:25615,J00121:27:H3GGKBBXX:5:2119:9719:43867,J00121:27:H3GGKBBXX:5:2113:27488:42970,J00121:27:H3GGKBBXX:5:1107:19289:40684,J00121:27:H3GGKBBXX:5:1226:18609:31453,J00121:27:H3GGKBBXX:5:1114:5954:18177,J00121:27:H3GGKBBXX:5:1211:28493:23997,J00121:27:H3GGKBBXX:5:2102:11495:43919,J00121:27:H3GGKBBXX:5:1224:18243:24489,J00121:27:H3GGKBBXX:5:2114:30685:3037,J00121:27:H3GGKBBXX:5:1220:11982:6747,J00121:27:H3GGKBBXX:5:1122:22627:3108,J00121:27:H3GGKBBXX:5:1218:23683:16155,J00121:27:H3GGKBBXX:5:1108:18913:3846,J00121:27:H3GGKBBXX:5:1221:16305:36218,J00121:27:H3GGKBBXX:5:1219:16599:19320,J00121:27:H3GGKBBXX:5:1124:28290:2264,J00121:27:H3GGKBBXX:5:1222:7486:9930,J00121:27:H3GGKBBXX:5:1220:22262:24314,J00121:27:H3GGKBBXX:5:1124:18385:23716,J00121:27:H3GGKBBXX:5:1223:25865:31329,J00121:27:H3GGKBBXX:5:1205:11586:43902,J00121:27:H3GGKBBXX:5:1202:16508:18704,J00121:27:H3GGKBBXX:5:1126:11992:28674,J00121:27:H3GGKBBXX:5:1105:12418:42038,J00121:27:H3GGKBBXX:5:1128:21704:31470,J00121:27:H3GGKBBXX:5:1228:7080:15416,J00121:27:H3GGKBBXX:5:1112:14235:31822,J00121:27:H3GGKBBXX:5:2214:6258:9385,J00121:27:H3GGKBBXX:5:1218:23784:15557,J00121:27:H3GGKBBXX:5:2110:10967:45115,J00121:27:H3GGKBBXX:5:1117:9293:37361,J00121:27:H3GGKBBXX:5:1206:4097:6941,J00121:27:H3GGKBBXX:5:1123:5132:17597,J00121:27:H3GGKBBXX:5:1106:17360:41387,J00121:27:H3GGKBBXX:5:1215:26545:26986,J00121:27:H3GGKBBXX:5:2216:7801:20990,J00121:27:H3GGKBBXX:5:1227:3559:11495,J00121:27:H3GGKBBXX:5:2102:7070:11706,J00121:27:H3GGKBBXX:5:1105:15919:27602,J00121:27:H3GGKBBXX:5:2225:28087:22696,J00121:27:H3GGKBBXX:5:2217:5984:35110,J00121:27:H3GGKBBXX:5:2228:15493:3371,J00121:27:H3GGKBBXX:5:2103:10125:6695,J00121:27:H3GGKBBXX:5:2125:19786:33387,J00121:27:H3GGKBBXX:5:1228:21105:39330,J00121:27:H3GGKBBXX:5:2204:30990:28393,J00121:27:H3GGKBBXX:5:1205:7841:7451,J00121:27:H3GGKBBXX:5:2126:4817:12269,J00121:27:H3GGKBBXX:5:2224:14052:15891,J00121:27:H3GGKBBXX:5:2223:5802:12638,J00121:27:H3GGKBBXX:5:1127:18883:43990,J00121:27:H3GGKBBXX:5:1217:16518:11688,J00121:27:H3GGKBBXX:5:1120:26677:12761,J00121:27:H3GGKBBXX:5:2222:8765:44886,J00121:27:H3GGKBBXX:5:2223:5751:12620,J00121:27:H3GGKBBXX:5:1109:12063:25105,J00121:27:H3GGKBBXX:5:2225:24089:30187;sequence=TACAATAGGATTCACCCTTTCTTTACCA;start=133143;subtype=IES;support_ref=3;support_variant=62;type=IES;
scaffold51_39_with_IES	MILORD	internal_eliminated_sequence	135669	135694	.	.	.	ID=MILORD.39.135669.135694;Name=MILORD.39.135669.135694;bounded_by_ta=TRUE;common_boundary=None;end=135694;ies_id=IESPGM.PTET51.1.39.126786;ies_left_dist=184;ies_min_dist=184;ies_right_dist=232;junction_seq=ttcataggaaagcaaTAaatcaagttcttgtt;read_names=J00121:27:H3GGKBBXX:5:1115:21755:26705,J00121:27:H3GGKBBXX:5:2111:14925:43286;sequence=TATAGAGGAGATAAGGATGCTATGTA;start=135669;subtype=MAC;support_ref=210;support_variant=2;type=CRYPTIC;
scaffold51_39_with_IES	MILORD	internal_eliminated_sequence	135853	135926	.	.	.	ID=MILORD.39.135853.135926;Name=MILORD.39.135853.135926;bounded_by_ta=TRUE;common_boundary=Both;end=135926;ies_id=IESPGM.PTET51.1.39.126786;ies_left_dist=0;ies_min_dist=0;ies_right_dist=0;junction_seq=aattatgatgtttggTAatcgataattgatag;read_names=J00121:27:H3GGKBBXX:5:2102:21734:37326,J00121:27:H3GGKBBXX:5:1104:8339:20797,J00121:27:H3GGKBBXX:5:2111:14306:28709,J00121:27:H3GGKBBXX:5:2203:21481:39664,J00121:27:H3GGKBBXX:5:1204:8430:4813,J00121:27:H3GGKBBXX:5:2124:7720:6888,J00121:27:H3GGKBBXX:5:2124:7740:6888,J00121:27:H3GGKBBXX:5:1107:7162:31734,J00121:27:H3GGKBBXX:5:2111:20029:6765,J00121:27:H3GGKBBXX:5:1214:14509:35954,J00121:27:H3GGKBBXX:5:1111:5264:5552,J00121:27:H3GGKBBXX:5:1219:10642:9315,J00121:27:H3GGKBBXX:5:1222:7953:15803,J00121:27:H3GGKBBXX:5:1227:12753:29923,J00121:27:H3GGKBBXX:5:2213:4746:44992,J00121:27:H3GGKBBXX:5:2209:25956:22590;sequence=TATTGTGAGAATCTGGATAATACATAATTTAAAGGAAAATACAATTAAATAATTAATAATTAATTGATTCACAA;start=135853;subtype=IES;support_ref=4;support_variant=16;type=IES;
scaffold51_39_with_IES	MILORD	internal_eliminated_sequence	136764	136800	.	.	.	ID=MILORD.39.136764.136800;Name=MILORD.39.136764.136800;bounded_by_ta=TRUE;common_boundary=RIGHT;end=136800;ies_id=IESPGM.PTET51.1.39.127630;ies_left_dist=7;ies_min_dist=0;ies_right_dist=0;junction_seq=ggaggaataaaatgtTAaataagagaaatgta;read_names=J00121:27:H3GGKBBXX:5:1209:5396:37326;sequence=TATGAAGTATTGATGGAATAAGATTTGAATTTCATTA;start=136764;subtype=PARTIAL_EXTERNAL;support_ref=6;support_variant=1;type=ALTERNATIVE;
scaffold51_39_with_IES	MILORD	internal_eliminated_sequence	136771	136800	.	.	.	ID=MILORD.39.136771.136800;Name=MILORD.39.136771.136800;bounded_by_ta=TRUE;common_boundary=Both;end=136800;ies_id=IESPGM.PTET51.1.39.127630;ies_left_dist=0;ies_min_dist=0;ies_right_dist=0;junction_seq=taaaatgttatgaagTAaataagagaaatgta;read_names=J00121:27:H3GGKBBXX:5:2225:11982:1894,J00121:27:H3GGKBBXX:5:1220:18264:40666,J00121:27:H3GGKBBXX:5:2204:28138:43603,J00121:27:H3GGKBBXX:5:1113:29508:15944,J00121:27:H3GGKBBXX:5:1213:5101:35339,J00121:27:H3GGKBBXX:5:1209:23876:5376,J00121:27:H3GGKBBXX:5:1222:18365:47383,J00121:27:H3GGKBBXX:5:2109:16417:45590,J00121:27:H3GGKBBXX:5:2104:6512:6273,J00121:27:H3GGKBBXX:5:1115:14286:18335,J00121:27:H3GGKBBXX:5:1209:12195:41757,J00121:27:H3GGKBBXX:5:2215:6045:4796,J00121:27:H3GGKBBXX:5:2216:4137:6730,J00121:27:H3GGKBBXX:5:1126:17837:17808,J00121:27:H3GGKBBXX:5:1219:28006:41862,J00121:27:H3GGKBBXX:5:2224:11018:3143,J00121:27:H3GGKBBXX:5:1218:20395:12110,J00121:27:H3GGKBBXX:5:1116:22820:46205,J00121:27:H3GGKBBXX:5:2225:19471:16770,J00121:27:H3GGKBBXX:5:1119:26200:30714,J00121:27:H3GGKBBXX:5:2225:12002:8260,J00121:27:H3GGKBBXX:5:1216:18680:8752,J00121:27:H3GGKBBXX:5:2219:17634:41405,J00121:27:H3GGKBBXX:5:1102:8024:46311,J00121:27:H3GGKBBXX:5:1204:23480:7996,J00121:27:H3GGKBBXX:5:1218:1539:10563,J00121:27:H3GGKBBXX:5:1103:3853:39787,J00121:27:H3GGKBBXX:5:1214:22313:7943,J00121:27:H3GGKBBXX:5:2227:28696:11724,J00121:27:H3GGKBBXX:5:2213:11769:13869,J00121:27:H3GGKBBXX:5:1218:6177:5235,J00121:27:H3GGKBBXX:5:1127:20862:21113,J00121:27:H3GGKBBXX:5:2119:19918:15715,J00121:27:H3GGKBBXX:5:1128:7720:46557,J00121:27:H3GGKBBXX:5:2118:27884:16577,J00121:27:H3GGKBBXX:5:2210:14083:38662,J00121:27:H3GGKBBXX:5:2218:25682:1613;sequence=TATTGATGGAATAAGATTTGAATTTCATTA;start=136771;subtype=IES;support_ref=3;support_variant=37;type=IES;
scaffold51_39_with_IES	MILORD	internal_eliminated_sequence	136771	136804	.	.	.	ID=MILORD.39.136771.136804;Name=MILORD.39.136771.136804;bounded_by_ta=TRUE;common_boundary=LEFT;end=136804;ies_id=IESPGM.PTET51.1.39.127630;ies_left_dist=0;ies_min_dist=0;ies_right_dist=-4;junction_seq=taaaatgttatgaagTAagagaaatgtaaaca;read_names=J00121:27:H3GGKBBXX:5:2110:25093:33615;sequence=TATTGATGGAATAAGATTTGAATTTCATTATAAA;start=136771;subtype=PARTIAL_EXTERNAL;support_ref=1;support_variant=1;type=ALTERNATIVE;
scaffold51_39_with_IES	MILORD	internal_eliminated_sequence	137734	137759	.	.	.	ID=MILORD.39.137734.137759;Name=MILORD.39.137734.137759;bounded_by_ta=TRUE;common_boundary=Both;end=137759;ies_id=IESPGM.PTET51.1.39.128563;ies_left_dist=0;ies_min_dist=0;ies_right_dist=0;junction_seq=gaaatgcaagtctctTAaccacttttagaaga;read_names=J00121:27:H3GGKBBXX:5:1108:30949:15065,J00121:27:H3GGKBBXX:5:2208:11241:43585,J00121:27:H3GGKBBXX:5:2203:17107:13799,J00121:27:H3GGKBBXX:5:2222:16011:14537,J00121:27:H3GGKBBXX:5:2227:29670:44535;sequence=TATAATACAAATTACTCTTGTATCTA;start=137734;subtype=IES;support_ref=120;support_variant=5;type=IES;
scaffold51_39_with_IES	MILORD	internal_eliminated_sequence	138167	139788	.	.	.	ID=MILORD.39.138167.139788;Name=MILORD.39.138167.139788;bounded_by_ta=TRUE;common_boundary=None;end=139788;ies_id=IESPGM.PTET51.1.39.129017;ies_left_dist=47;ies_min_dist=47;ies_right_dist=-1530;junction_seq=gttaaattataaaatTAaataagatgttttga;read_names=J00121:27:H3GGKBBXX:5:1117:23855:40051;sequence=TATAAAAGAAATGAAATATCAAGAATCATGTTGATACAGAATTTAGTTATACCTGAGTTAATATTCCATATTATAATAATCCAAAACATGTATAATTTGAAAAGATAAATAATAAAGAAACTTTGATTTTATTTATTAACTTATAATATATATTTCAGGATAAAGATCATAAAATCTTCAACTAAAGAATATTTAGTATATCTCCTCTTGATGTTTTTAACCGGCAACATAATTAATTGTTGTTATTGTTTATCATAAACTGAATGTATCATAATCATTCATTTTTAATTATTTATAAGACCTTCACAGAATTCTCAATCCGATTGCTAAAATTTATCAAAGAATTGTTCTTTAAGTATTTAAGATATAGAAGCGTTTTCAAATTTTGTAATTAGAGGCAAATAATCTAAATTGAAAAAGTTTGAATAACCAATTGAATACTAATTTTACGATTTCATAAAGGTTTTACAAGATAGATGAAAAAATTTTAAGGAATCAATCCTTTCTAGAGAGACATAGTATGCATTGTAAGTTTAAAAATAAAACCAATCTTCATTCATATTATATTTTCTAATCTTATTGATAAATTGACTTTCATTTTTGGAATAAAAATTATAATTATTCTTATATATCAATGTTAGAAATACATCCAATCTGAAATAAAAAAATATTTTATTTAAAAATGTAGAATTTAATAAATATTTCAGTAAGGTAAGAAAATAAGAAATCTGTATTAATTCATTATTTTTTTGATAATCTAATAATCACTCTAATAACATATATTTCGAATTTTAACTCGGCAGAATATATATAAAATCTTCATATGATTCTTTTTCGTTAATTAAAAATTATTTTACCCATATTTATTTTTTAATAGATATTTATATTCAACTTTTCGAAATCTAATGTACATTTAAATGCATATCAAAACGATTATCAGGATCAATTTATAAATTAATTATTCAAAAATATAAAGCTAATGAAAATGTTAATTTAGAATTTATCAAATTAAAACCAATTTTAAAAAGAGGTAAACAAATAAGTATTTATTATAGAAATTAGATCACTAAATAAAAATTTCAAAATAGATTATTTTTAACATTTTATATTAAATAAAATCATATTCATCCAATATTTAATTCATCAAAAATTTTATTTATTTTGCTATGATAGATGAAGAAATAAACAAAATGGTTGATTGGGTTATATTCATTGTGTTTAATACTGTCCAAAAAAGATCTGTAAATAACAATTCTGAAGCAAATTGCGATTGGTTCATATATGAAAAAAATTAATAATAAAGTGCTCAAAAGATTTAAGGTTATTTGCATATCCACTTCAGTATTATTTATTTCGCTATTATGAGAAAATATTATACATTGAATTTAAAGCCAAAATTGTAAGGAAAAAATACATAACGGGTAAGCAAAAATATAATACAACCATTGCTATAGCAATTTTTCCTTCAAACATATAGATTGCTTAAGTTATCTTGGAAATAGCCCTATTTTGCCTCTTAAGAATTAATAAAAGAATATTCTAAAATTACTTTAAAACGAGTAACAGGAATATTATTTTATTAATTAATAAATTAAGTGTGACTTTAAATATTCTTAAATCTA;start=138167;subtype=EXTERNAL;support_ref=30;support_variant=1;type=ALTERNATIVE;
scaffold51_39_with_IES	MILORD	internal_eliminated_sequence	138201	138258	.	.	.	ID=MILORD.39.138201.138258;Name=MILORD.39.138201.138258;bounded_by_ta=TRUE;common_boundary=RIGHT;end=138258;ies_id=IESPGM.PTET51.1.39.129017;ies_left_dist=13;ies_min_dist=0;ies_right_dist=0;junction_seq=caagaatcatgttgaTAatttgaaaagataaa;read_names=J00121:27:H3GGKBBXX:5:1112:10845:45010,J00121:27:H3GGKBBXX:5:2119:22495:5446;sequence=TACAGAATTTAGTTATACCTGAGTTAATATTCCATATTATAATAATCCAAAACATGTA;start=138201;subtype=PARTIAL_EXTERNAL;support_ref=28;support_variant=2;type=ALTERNATIVE;
scaffold51_39_with_IES	MILORD	internal_eliminated_sequence	138214	138258	.	.	.	ID=MILORD.39.138214.138258;Name=MILORD.39.138214.138258;bounded_by_ta=TRUE;common_boundary=Both;end=138258;ies_id=IESPGM.PTET51.1.39.129017;ies_left_dist=0;ies_min_dist=0;ies_right_dist=0;junction_seq=gatacagaatttagtTAatttgaaaagataaa;read_names=J00121:27:H3GGKBBXX:5:2216:32329:6976,J00121:27:H3GGKBBXX:5:2111:23612:14273,J00121:27:H3GGKBBXX:5:2112:22607:41721,J00121:27:H3GGKBBXX:5:1116:9983:13974,J00121:27:H3GGKBBXX:5:2202:3041:34829,J00121:27:H3GGKBBXX:5:1205:6908:24823,J00121:27:H3GGKBBXX:5:2212:14763:45889,J00121:27:H3GGKBBXX:5:2210:25093:21061,J00121:27:H3GGKBBXX:5:2208:21684:42407,J00121:27:H3GGKBBXX:5:2125:19999:31681,J00121:27:H3GGKBBXX:5:2113:15534:36394,J00121:27:H3GGKBBXX:5:2225:29995:25509,J00121:27:H3GGKBBXX:5:2113:13393:41581,J00121:27:H3GGKBBXX:5:1117:7689:1314,J00121:27:H3GGKBBXX:5:2216:28909:13957,J00121:27:H3GGKBBXX:5:1216:13240:16805,J00121:27:H3GGKBBXX:5:1119:2696:29483,J00121:27:H3GGKBBXX:5:2224:17919:32437,J00121:27:H3GGKBBXX:5:2223:5457:5675,J00121:27:H3GGKBBXX:5:2123:24180:26476,J00121:27:H3GGKBBXX:5:1103:9648:32842,J00121:27:H3GGKBBXX:5:2110:18558:33862,J00121:27:H3GGKBBXX:5:1103:22090:27180,J00121:27:H3GGKBBXX:5:1219:22465:28006,J00121:27:H3GGKBBXX:5:2203:8613:34178,J00121:27:H3GGKBBXX:5:2113:21531:18370,J00121:27:H3GGKBBXX:5:1111:30056:29905,J00121:27:H3GGKBBXX:5:1123:16193:17315,J00121:27:H3GGKBBXX:5:1212:11343:39647,J00121:27:H3GGKBBXX:5:2113:13088:15944,J00121:27:H3GGKBBXX:5:2213:16721:45309,J00121:27:H3GGKBBXX:5:1208:17584:22045,J00121:27:H3GGKBBXX:5:2214:23693:7767,J00121:27:H3GGKBBXX:5:1102:12652:46276,J00121:27:H3GGKBBXX:5:1209:12246:44974,J00121:27:H3GGKBBXX:5:1203:26737:47893,J00121:27:H3GGKBBXX:5:2120:10784:17192,J00121:27:H3GGKBBXX:5:2218:29244:47559,J00121:27:H3GGKBBXX:5:2102:19766:46434,J00121:27:H3GGKBBXX:5:2212:20293:3213,J00121:27:H3GGKBBXX:5:1228:20811:44588,J00121:27:H3GGKBBXX:5:2203:27549:23663,J00121:27:H3GGKBBXX:5:1127:8694:19408,J00121:27:H3GGKBBXX:5:2225:28452:11864,J00121:27:H3GGKBBXX:5:2103:11211:46627,J00121:27:H3GGKBBXX:5:1215:10977:46786,J00121:27:H3GGKBBXX:5:1221:24008:18898,J00121:27:H3GGKBBXX:5:1208:12154:47137,J00121:27:H3GGKBBXX:5:2115:6411:43480,J00121:27:H3GGKBBXX:5:2109:24688:44412,J00121:27:H3GGKBBXX:5:1224:28290:16366,J00121:27:H3GGKBBXX:5:2119:8937:39875,J00121:27:H3GGKBBXX:5:1112:8298:18405,J00121:27:H3GGKBBXX:5:2128:21684:27180,J00121:27:H3GGKBBXX:5:1115:13047:11372,J00121:27:H3GGKBBXX:5:1111:10500:26969,J00121:27:H3GGKBBXX:5:2219:30086:28551,J00121:27:H3GGKBBXX:5:2122:5629:45361,J00121:27:H3GGKBBXX:5:2218:8907:8699,J00121:27:H3GGKBBXX:5:2217:24698:12919,J00121:27:H3GGKBBXX:5:1214:23642:1244,J00121:27:H3GGKBBXX:5:2212:15037:16225,J00121:27:H3GGKBBXX:5:1217:11891:9016,J00121:27:H3GGKBBXX:5:2126:4574:5692,J00121:27:H3GGKBBXX:5:1211:2229:13060,J00121:27:H3GGKBBXX:5:2206:7862:42864,J00121:27:H3GGKBBXX:5:1201:29092:25808,J00121:27:H3GGKBBXX:5:1119:18588:2756,J00121:27:H3GGKBBXX:5:2217:15716:46557,J00121:27:H3GGKBBXX:5:1227:20273:45273,J00121:27:H3GGKBBXX:5:1203:28158:11003,J00121:27:H3GGKBBXX:5:1123:4959:29114,J00121:27:H3GGKBBXX:5:2216:19197:47454;sequence=TATACCTGAGTTAATATTCCATATTATAATAATCCAAAACATGTA;start=138214;subtype=IES;support_ref=9;support_variant=73;type=IES;
scaffold51_39_with_IES	MILORD	internal_eliminated_sequence	138811	138897	.	.	.	ID=MILORD.39.138811.138897;Name=MILORD.39.138811.138897;bounded_by_ta=TRUE;common_boundary=LEFT;end=138897;ies_id=IESPGM.PTET51.1.39.129569;ies_left_dist=0;ies_min_dist=0;ies_right_dist=177;junction_seq=tatcaatgttagaaaTAttaattcattatttt;read_names=J00121:27:H3GGKBBXX:5:2121:27082:2492,J00121:27:H3GGKBBXX:5:1118:29000:35075,J00121:27:H3GGKBBXX:5:2204:32522:15574,J00121:27:H3GGKBBXX:5:2227:6735:24525,J00121:27:H3GGKBBXX:5:1104:18487:39822,J00121:27:H3GGKBBXX:5:1111:22556:33158,J00121:27:H3GGKBBXX:5:1224:26829:20797,J00121:27:H3GGKBBXX:5:1215:6522:38785,J00121:27:H3GGKBBXX:5:1228:4472:21166;sequence=TACATCCAATCTGAAATAAAAAAATATTTTATTTAAAAATGTAGAATTTAATAAATATTTCAGTAAGGTAAGAAAATAAGAAATCTG;start=138811;subtype=PARTIAL_INTERNAL;support_ref=50;support_variant=9;type=ALTERNATIVE;
scaffold51_39_with_IES	MILORD	internal_eliminated_sequence	138811	139074	.	.	.	ID=MILORD.39.138811.139074;Name=MILORD.39.138811.139074;bounded_by_ta=TRUE;common_boundary=Both;end=139074;ies_id=IESPGM.PTET51.1.39.129569;ies_left_dist=0;ies_min_dist=0;ies_right_dist=0;junction_seq=tatcaatgttagaaaTAcatttaaatgcatat;read_names=J00121:27:H3GGKBBXX:5:2202:21054:42337,J00121:27:H3GGKBBXX:5:1215:3599:23944,J00121:27:H3GGKBBXX:5:1106:23003:38609,J00121:27:H3GGKBBXX:5:2212:6806:43744,J00121:27:H3GGKBBXX:5:1128:18802:36358,J00121:27:H3GGKBBXX:5:1227:17421:37906,J00121:27:H3GGKBBXX:5:1227:15818:17298,J00121:27:H3GGKBBXX:5:2228:4645:45660,J00121:27:H3GGKBBXX:5:2113:8085:49054,J00121:27:H3GGKBBXX:5:1105:7233:46768,J00121:27:H3GGKBBXX:5:1121:9628:48983,J00121:27:H3GGKBBXX:5:2109:26058:30081,J00121:27:H3GGKBBXX:5:1103:19999:30485,J00121:27:H3GGKBBXX:5:1112:11637:24683,J00121:27:H3GGKBBXX:5:1103:7151:7451,J00121:27:H3GGKBBXX:5:2103:20253:22063,J00121:27:H3GGKBBXX:5:2211:2351:41932,J00121:27:H3GGKBBXX:5:2216:1651:38996,J00121:27:H3GGKBBXX:5:1224:3356:15012,J00121:27:H3GGKBBXX:5:1110:15585:22661,J00121:27:H3GGKBBXX:5:1121:4330:11460,J00121:27:H3GGKBBXX:5:1218:10490:25263,J00121:27:H3GGKBBXX:5:2114:13971:16594,J00121:27:H3GGKBBXX:5:1111:16752:38855,J00121:27:H3GGKBBXX:5:2227:9962:4549,J00121:27:H3GGKBBXX:5:2108:25510:19742,J00121:27:H3GGKBBXX:5:2106:7567:34547,J00121:27:H3GGKBBXX:5:1225:2838:3178,J00121:27:H3GGKBBXX:5:1227:20060:20463,J00121:27:H3GGKBBXX:5:1215:3397:45959,J00121:27:H3GGKBBXX:5:1203:2443:11249,J00121:27:H3GGKBBXX:5:2214:3488:21360,J00121:27:H3GGKBBXX:5:2103:18781:30485,J00121:27:H3GGKBBXX:5:1112:7517:2387,J00121:27:H3GGKBBXX:5:2125:24972:37308,J00121:27:H3GGKBBXX:5:1104:11403:22837,J00121:27:H3GGKBBXX:5:2206:5041:9491,J00121:27:H3GGKBBXX:5:1216:29335:33897,J00121:27:H3GGKBBXX:5:1128:17005:23223,J00121:27:H3GGKBBXX:5:2101:23744:23575,J00121:27:H3GGKBBXX:5:1112:20293:16014,J00121:27:H3GGKBBXX:5:2109:8126:14414,J00121:27:H3GGKBBXX:5:2115:10642:12480,J00121:27:H3GGKBBXX:5:1110:13240:22784,J00121:27:H3GGKBBXX:5:2115:2646:41106,J00121:27:H3GGKBBXX:5:1109:7821:4321,J00121:27:H3GGKBBXX:5:2109:22150:15293,J00121:27:H3GGKBBXX:5:2217:9445:30696,J00121:27:H3GGKBBXX:5:2107:27194:47243,J00121:27:H3GGKBBXX:5:1108:7507:9754,J00121:27:H3GGKBBXX:5:1116:19766:38099,J00121:27:H3GGKBBXX:5:1118:27103:42337,J00121:27:H3GGKBBXX:5:2228:18548:46082;sequence=TACATCCAATCTGAAATAAAAAAATATTTTATTTAAAAATGTAGAATTTAATAAATATTTCAGTAAGGTAAGAAAATAAGAAATCTGTATTAATTCATTATTTTTTTGATAATCTAATAATCACTCTAATAACATATATTTCGAATTTTAACTCGGCAGAATATATATAAAATCTTCATATGATTCTTTTTCGTTAATTAAAAATTATTTTACCCATATTTATTTTTTAATAGATATTTATATTCAACTTTTCGAAATCTAATG;start=138811;subtype=IES;support_ref=50;support_variant=53;type=IES;
scaffold51_39_with_IES	MILORD	internal_eliminated_sequence	140983	141021	.	.	.	ID=MILORD.39.140983.141021;Name=MILORD.39.140983.141021;bounded_by_ta=TRUE;common_boundary=LEFT;end=141021;ies_id=IESPGM.PTET51.1.39.131477;ies_left_dist=0;ies_min_dist=0;ies_right_dist=8;junction_seq=ctgtgtttcattaggTAtggctttacttgatg;read_names=J00121:27:H3GGKBBXX:5:1128:27346:29149;sequence=TACAGATAGGATGTAATGAAATAGAATTTCAATAAAAAA;start=140983;subtype=PARTIAL_INTERNAL;support_ref=49;support_variant=1;type=ALTERNATIVE;
scaffold51_39_with_IES	MILORD	internal_eliminated_sequence	140983	141029	.	.	.	ID=MILORD.39.140983.141029;Name=MILORD.39.140983.141029;bounded_by_ta=TRUE;common_boundary=Both;end=141029;ies_id=IESPGM.PTET51.1.39.131477;ies_left_dist=0;ies_min_dist=0;ies_right_dist=0;junction_seq=ctgtgtttcattaggTActtgatgaaaatagt;read_names=J00121:27:H3GGKBBXX:5:2207:22313:14871,J00121:27:H3GGKBBXX:5:2110:11799:4321,J00121:27:H3GGKBBXX:5:1116:15016:18124,J00121:27:H3GGKBBXX:5:1104:12550:22256,J00121:27:H3GGKBBXX:5:2209:18619:21729,J00121:27:H3GGKBBXX:5:2207:23490:15821,J00121:27:H3GGKBBXX:5:2108:7791:29272,J00121:27:H3GGKBBXX:5:1205:10145:22309,J00121:27:H3GGKBBXX:5:1104:12449:22045,J00121:27:H3GGKBBXX:5:1123:13220:25386,J00121:27:H3GGKBBXX:5:1122:20009:16506,J00121:27:H3GGKBBXX:5:2223:27011:45590,J00121:27:H3GGKBBXX:5:2218:6411:9649,J00121:27:H3GGKBBXX:5:2210:8349:35866,J00121:27:H3GGKBBXX:5:1222:13200:41423,J00121:27:H3GGKBBXX:5:2124:20628:38820,J00121:27:H3GGKBBXX:5:2111:19928:16155,J00121:27:H3GGKBBXX:5:1126:18670:13412,J00121:27:H3GGKBBXX:5:1105:16072:13939,J00121:27:H3GGKBBXX:5:2101:5964:32121,J00121:27:H3GGKBBXX:5:2120:31517:43761,J00121:27:H3GGKBBXX:5:1223:17320:17790,J00121:27:H3GGKBBXX:5:2114:24759:16366;sequence=TACAGATAGGATGTAATGAAATAGAATTTCAATAAAAAATATGGCTT;start=140983;subtype=IES;support_ref=98;support_variant=23;type=IES;
scaffold51_39_with_IES	MILORD	internal_eliminated_sequence	143009	143238	.	.	.	ID=MILORD.39.143009.143238;Name=MILORD.39.143009.143238;bounded_by_ta=TRUE;common_boundary=Both;end=143238;ies_id=IESPGM.PTET51.1.39.133456;ies_left_dist=0;ies_min_dist=0;ies_right_dist=0;junction_seq=ttaatagataattaaTAtaaatgatgttcatt;read_names=J00121:27:H3GGKBBXX:5:1225:29975:27936,J00121:27:H3GGKBBXX:5:1113:14204:13552,J00121:27:H3GGKBBXX:5:2104:23338:24103,J00121:27:H3GGKBBXX:5:1113:2585:31154,J00121:27:H3GGKBBXX:5:1114:15057:23856,J00121:27:H3GGKBBXX:5:2228:19177:29378,J00121:27:H3GGKBBXX:5:2220:27164:5939,J00121:27:H3GGKBBXX:5:1212:14296:32068,J00121:27:H3GGKBBXX:5:1228:9557:23223,J00121:27:H3GGKBBXX:5:1217:6989:33580,J00121:27:H3GGKBBXX:5:1108:15737:28762,J00121:27:H3GGKBBXX:5:2109:21582:18529,J00121:27:H3GGKBBXX:5:1224:11850:26072,J00121:27:H3GGKBBXX:5:2227:17005:28323,J00121:27:H3GGKBBXX:5:1209:11322:33141,J00121:27:H3GGKBBXX:5:2214:16620:42882,J00121:27:H3GGKBBXX:5:2209:27854:3512,J00121:27:H3GGKBBXX:5:2214:16538:42882,J00121:27:H3GGKBBXX:5:1226:17056:35725,J00121:27:H3GGKBBXX:5:2210:12337:25966,J00121:27:H3GGKBBXX:5:2123:28158:16594,J00121:27:H3GGKBBXX:5:1202:23652:4708,J00121:27:H3GGKBBXX:5:2120:22343:2897,J00121:27:H3GGKBBXX:5:2106:18497:12867,J00121:27:H3GGKBBXX:5:2217:28107:43128;sequence=TATAGTACTAGCATAAAATATTTTGTCAGATGTGATTAATTTCTAATAAGCAAATAGAGTTGTCGCATAGTTAATAACAATATTTTAAAGTAAAAATAATATATTTAATTAGTTTTTTTATTTTAGTTTATAATTAAATTTATCAAATACTATCATTTAATAACATGTTAGTGTAATTGAAAATGATAGATCAGATATTCCTTTTGAGAATCTTAATTTTTAACTAGGTA;start=143009;subtype=IES;support_ref=92;support_variant=25;type=IES;
scaffold51_39_with_IES	MILORD	internal_eliminated_sequence	143009	143236	.	.	.	ID=MILORD.39.143009.143236;Name=MILORD.39.143009.143236;bounded_by_ta=TRUE;common_boundary=LEFT;end=143236;ies_id=IESPGM.PTET51.1.39.133456;ies_left_dist=0;ies_min_dist=0;ies_right_dist=2;junction_seq=ttaatagataattaaTAtataaatgatgttca;read_names=J00121:27:H3GGKBBXX:5:2219:3447:13236;sequence=TATAGTACTAGCATAAAATATTTTGTCAGATGTGATTAATTTCTAATAAGCAAATAGAGTTGTCGCATAGTTAATAACAATATTTTAAAGTAAAAATAATATATTTAATTAGTTTTTTTATTTTAGTTTATAATTAAATTTATCAAATACTATCATTTAATAACATGTTAGTGTAATTGAAAATGATAGATCAGATATTCCTTTTGAGAATCTTAATTTTTAACTAGG;start=143009;subtype=PARTIAL_INTERNAL;support_ref=46;support_variant=1;type=ALTERNATIVE;
scaffold51_39_with_IES	MILORD	internal_eliminated_sequence	144463	144511	.	.	.	ID=MILORD.39.144463.144511;Name=MILORD.39.144463.144511;bounded_by_ta=TRUE;common_boundary=None;end=144511;ies_id=IESPGM.PTET51.1.39.134762;ies_left_dist=82;ies_min_dist=80;ies_right_dist=80;junction_seq=ttaaatgactcagcaTAgctgtcttgataact;read_names=J00121:27:H3GGKBBXX:5:2124:8663:35708;sequence=TATGCCTGATTCAATGGCATTTTTTAAGAATTTCTTGGTAAATCTACAT;start=144463;subtype=MAC;support_ref=51;support_variant=1;type=CRYPTIC;
scaffold51_39_with_IES	MILORD	internal_eliminated_sequence	144533	144591	.	.	.	ID=MILORD.39.144533.144591;Name=MILORD.39.144533.144591;bounded_by_ta=TRUE;common_boundary=RIGHT;end=144591;ies_id=IESPGM.PTET51.1.39.134762;ies_left_dist=12;ies_min_dist=0;ies_right_dist=0;junction_seq=tcttgataactgaatTAacaaatccttcaaat;read_names=J00121:27:H3GGKBBXX:5:1116:13240:43040,J00121:27:H3GGKBBXX:5:2111:26606:12146;sequence=TATAATCACTAATACAGTAAGTATTGTTATTGATAAACTCACCAATTTTTAAATGACTG;start=144533;subtype=PARTIAL_EXTERNAL;support_ref=6;support_variant=2;type=ALTERNATIVE;
scaffold51_39_with_IES	MILORD	internal_eliminated_sequence	144545	144591	.	.	.	ID=MILORD.39.144545.144591;Name=MILORD.39.144545.144591;bounded_by_ta=TRUE;common_boundary=Both;end=144591;ies_id=IESPGM.PTET51.1.39.134762;ies_left_dist=0;ies_min_dist=0;ies_right_dist=0;junction_seq=aattataatcactaaTAacaaatccttcaaat;read_names=J00121:27:H3GGKBBXX:5:1110:24099:23452,J00121:27:H3GGKBBXX:5:2109:17056:14449,J00121:27:H3GGKBBXX:5:1127:22871:39822,J00121:27:H3GGKBBXX:5:1228:4736:43884,J00121:27:H3GGKBBXX:5:1213:18497:35444,J00121:27:H3GGKBBXX:5:2210:14560:32209,J00121:27:H3GGKBBXX:5:1224:26332:29677,J00121:27:H3GGKBBXX:5:1219:12540:13517,J00121:27:H3GGKBBXX:5:1120:30837:18529,J00121:27:H3GGKBBXX:5:1226:14945:6255,J00121:27:H3GGKBBXX:5:1207:11759:15715,J00121:27:H3GGKBBXX:5:2227:24840:25931,J00121:27:H3GGKBBXX:5:2203:10419:48421,J00121:27:H3GGKBBXX:5:2217:12885:3424,J00121:27:H3GGKBBXX:5:2201:26545:11196,J00121:27:H3GGKBBXX:5:1104:10206:25791,J00121:27:H3GGKBBXX:5:2126:26961:36288,J00121:27:H3GGKBBXX:5:2202:26494:36288,J00121:27:H3GGKBBXX:5:1116:2656:35567,J00121:27:H3GGKBBXX:5:1109:9211:9649,J00121:27:H3GGKBBXX:5:1112:6238:48491,J00121:27:H3GGKBBXX:5:2212:25946:28692,J00121:27:H3GGKBBXX:5:1119:3468:15311,J00121:27:H3GGKBBXX:5:2102:14458:18599,J00121:27:H3GGKBBXX:5:1120:26382:37044,J00121:27:H3GGKBBXX:5:1224:20791:45643,J00121:27:H3GGKBBXX:5:2205:22110:30767;sequence=TACAGTAAGTATTGTTATTGATAAACTCACCAATTTTTAAATGACTG;start=144545;subtype=IES;support_ref=0;support_variant=27;type=IES;
scaffold51_39_with_IES	MILORD	internal_eliminated_sequence	144554	144591	.	.	.	ID=MILORD.39.144554.144591;Name=MILORD.39.144554.144591;bounded_by_ta=TRUE;common_boundary=RIGHT;end=144591;ies_id=IESPGM.PTET51.1.39.134762;ies_left_dist=-9;ies_min_dist=0;ies_right_dist=0;junction_seq=cactaatacagtaagTAacaaatccttcaaat;read_names=J00121:27:H3GGKBBXX:5:1113:18193:36253,J00121:27:H3GGKBBXX:5:2107:13433:30257,J00121:27:H3GGKBBXX:5:1107:4076:16366,J00121:27:H3GGKBBXX:5:2222:26068:9491,J00121:27:H3GGKBBXX:5:1211:28493:37361;sequence=TATTGTTATTGATAAACTCACCAATTTTTAAATGACTG;start=144554;subtype=PARTIAL_INTERNAL;support_ref=0;support_variant=5;type=ALTERNATIVE;
scaffold51_39_with_IES	MILORD	internal_eliminated_sequence	146216	146246	.	.	.	ID=MILORD.39.146216.146246;Name=MILORD.39.146216.146246;bounded_by_ta=TRUE;common_boundary=None;end=146246;ies_id=IESPGM.PTET51.1.39.137630;ies_left_dist=1244;ies_min_dist=1244;ies_right_dist=1288;junction_seq=tcttcgaattcaattTAtaattttcttattca;read_names=J00121:27:H3GGKBBXX:5:2115:9719:42776;sequence=TAAGTTTGAATCAATTAATTTTAATTTATTA;start=146216;subtype=MAC;support_ref=120;support_variant=1;type=CRYPTIC;
scaffold51_39_with_IES	MILORD	internal_eliminated_sequence	147449	147534	.	.	.	ID=MILORD.39.147449.147534;Name=MILORD.39.147449.147534;bounded_by_ta=TRUE;common_boundary=RIGHT;end=147534;ies_id=IESPGM.PTET51.1.39.137630;ies_left_dist=11;ies_min_dist=0;ies_right_dist=0;junction_seq=ttcttccaattatatTAgctagaaatacaact;read_names=J00121:27:H3GGKBBXX:5:2220:26443:23083;sequence=TAAAGAGTTATTACAGTTGAAGAATTAATTTCATTGAAAATATTCAAGTTCTGAATGAAATAATAAAATAATGGCTTAACTTGCTT;start=147449;subtype=PARTIAL_EXTERNAL;support_ref=19;support_variant=1;type=ALTERNATIVE;
scaffold51_39_with_IES	MILORD	internal_eliminated_sequence	147460	147516	.	.	.	ID=MILORD.39.147460.147516;Name=MILORD.39.147460.147516;bounded_by_ta=TRUE;common_boundary=LEFT;end=147516;ies_id=IESPGM.PTET51.1.39.137630;ies_left_dist=0;ies_min_dist=0;ies_right_dist=18;junction_seq=atattaaagagttatTAatggcttaacttgct;read_names=J00121:27:H3GGKBBXX:5:2109:10257:17051;sequence=TACAGTTGAAGAATTAATTTCATTGAAAATATTCAAGTTCTGAATGAAATAATAAAA;start=147460;subtype=PARTIAL_INTERNAL;support_ref=12;support_variant=1;type=ALTERNATIVE;
scaffold51_39_with_IES	MILORD	internal_eliminated_sequence	147460	147534	.	.	.	ID=MILORD.39.147460.147534;Name=MILORD.39.147460.147534;bounded_by_ta=TRUE;common_boundary=Both;end=147534;ies_id=IESPGM.PTET51.1.39.137630;ies_left_dist=0;ies_min_dist=0;ies_right_dist=0;junction_seq=atattaaagagttatTAgctagaaatacaact;read_names=J00121:27:H3GGKBBXX:5:2121:31883:21360,J00121:27:H3GGKBBXX:5:1102:24282:9455,J00121:27:H3GGKBBXX:5:2213:9820:28569,J00121:27:H3GGKBBXX:5:1124:6035:16524,J00121:27:H3GGKBBXX:5:2227:14377:23030,J00121:27:H3GGKBBXX:5:1216:27864:29624,J00121:27:H3GGKBBXX:5:2118:23328:4356,J00121:27:H3GGKBBXX:5:1223:13707:39559,J00121:27:H3GGKBBXX:5:1116:12611:33580,J00121:27:H3GGKBBXX:5:2101:29954:25896,J00121:27:H3GGKBBXX:5:1227:28777:10844,J00121:27:H3GGKBBXX:5:2110:26088:43673,J00121:27:H3GGKBBXX:5:2208:10602:42056,J00121:27:H3GGKBBXX:5:1110:25885:17649,J00121:27:H3GGKBBXX:5:1110:26849:17843,J00121:27:H3GGKBBXX:5:1211:17391:27021,J00121:27:H3GGKBBXX:5:1126:17939:2017,J00121:27:H3GGKBBXX:5:1106:18751:39928,J00121:27:H3GGKBBXX:5:2214:2534:9473,J00121:27:H3GGKBBXX:5:2202:23784:24771,J00121:27:H3GGKBBXX:5:1212:20547:48104,J00121:27:H3GGKBBXX:5:1116:10074:26371,J00121:27:H3GGKBBXX:5:2220:3488:27830,J00121:27:H3GGKBBXX:5:2106:8197:20515,J00121:27:H3GGKBBXX:5:2219:9384:27742,J00121:27:H3GGKBBXX:5:2102:10054:37871,J00121:27:H3GGKBBXX:5:1205:31487:24261,J00121:27:H3GGKBBXX:5:1216:27874:29606,J00121:27:H3GGKBBXX:5:1125:28757:40842,J00121:27:H3GGKBBXX:5:1220:19309:28164,J00121:27:H3GGKBBXX:5:2219:24454:2439,J00121:27:H3GGKBBXX:5:1116:22780:16489,J00121:27:H3GGKBBXX:5:1221:10642:25281,J00121:27:H3GGKBBXX:5:1128:29488:21922,J00121:27:H3GGKBBXX:5:2226:4137:3530,J00121:27:H3GGKBBXX:5:2124:9902:4409,J00121:27:H3GGKBBXX:5:1113:6918:39998,J00121:27:H3GGKBBXX:5:1203:3853:14537,J00121:27:H3GGKBBXX:5:1105:7994:1877,J00121:27:H3GGKBBXX:5:1109:28666:33017,J00121:27:H3GGKBBXX:5:2223:3265:37888,J00121:27:H3GGKBBXX:5:2107:18964:2703,J00121:27:H3GGKBBXX:5:1110:19816:2387,J00121:27:H3GGKBBXX:5:1101:21592:19601,J00121:27:H3GGKBBXX:5:1117:23571:8471,J00121:27:H3GGKBBXX:5:1101:22019:19601,J00121:27:H3GGKBBXX:5:2117:9151:17913,J00121:27:H3GGKBBXX:5:2125:26423:44957,J00121:27:H3GGKBBXX:5:2101:18822:19373,J00121:27:H3GGKBBXX:5:1220:18954:23434,J00121:27:H3GGKBBXX:5:2207:14286:20551,J00121:27:H3GGKBBXX:5:1108:23043:47788,J00121:27:H3GGKBBXX:5:1216:5984:4444,J00121:27:H3GGKBBXX:5:2109:22394:46416,J00121:27:H3GGKBBXX:5:2218:20953:1859,J00121:27:H3GGKBBXX:5:2103:10287:42882,J00121:27:H3GGKBBXX:5:2217:12784:22942,J00121:27:H3GGKBBXX:5:1116:10947:20111,J00121:27:H3GGKBBXX:5:1108:18690:27057,J00121:27:H3GGKBBXX:5:2224:31832:26195,J00121:27:H3GGKBBXX:5:2202:18923:48280,J00121:27:H3GGKBBXX:5:2219:12763:15381,J00121:27:H3GGKBBXX:5:2110:12499:10704,J00121:27:H3GGKBBXX:5:2209:18528:30151;sequence=TACAGTTGAAGAATTAATTTCATTGAAAATATTCAAGTTCTGAATGAAATAATAAAATAATGGCTTAACTTGCTT;start=147460;subtype=IES;support_ref=24;support_variant=64;type=IES;
scaffold51_39_with_IES	MILORD	internal_eliminated_sequence	148244	148287	.	.	.	ID=MILORD.39.148244.148287;Name=MILORD.39.148244.148287;bounded_by_ta=TRUE;common_boundary=None;end=148287;ies_id=IESPGM.PTET51.1.39.137630;ies_left_dist=-784;ies_min_dist=753;ies_right_dist=-753;junction_seq=ataattagaccattaTAccttcttaaaataat;read_names=J00121:27:H3GGKBBXX:5:2115:21024:18968,J00121:27:H3GGKBBXX:5:1121:7923:5481;sequence=TATTGTATCTGTTTTACAAAGAATTTAATTGAAAAAACATACAA;start=148244;subtype=MAC;support_ref=174;support_variant=2;type=CRYPTIC;
scaffold51_39_with_IES	MILORD	internal_eliminated_sequence	149478	149554	.	.	.	ID=MILORD.39.149478.149554;Name=MILORD.39.149478.149554;bounded_by_ta=TRUE;common_boundary=None;end=149554;ies_id=IESPGM.PTET51.1.39.139703;ies_left_dist=130;ies_min_dist=97;ies_right_dist=97;junction_seq=atcagagagttcttcTAgcatcttgagataat;read_names=J00121:27:H3GGKBBXX:5:2204:3265:2545,J00121:27:H3GGKBBXX:5:1125:8795:37624,J00121:27:H3GGKBBXX:5:2228:15311:45678,J00121:27:H3GGKBBXX:5:2211:22861:9631,J00121:27:H3GGKBBXX:5:2106:15990:8910;sequence=TACAATTAGAACATTTTTTATTTGATAAATACATATTAAAATCATCATTGTTCATATAATCAAATCTAGTAGACTCG;start=149478;subtype=MAC;support_ref=138;support_variant=5;type=CRYPTIC;
scaffold51_39_with_IES	MILORD	internal_eliminated_sequence	149478	149651	.	.	.	ID=MILORD.39.149478.149651;Name=MILORD.39.149478.149651;bounded_by_ta=TRUE;common_boundary=RIGHT;end=149651;ies_id=IESPGM.PTET51.1.39.139703;ies_left_dist=130;ies_min_dist=0;ies_right_dist=0;junction_seq=atcagagagttcttcTAtaagaatttctcaaa;read_names=J00121:27:H3GGKBBXX:5:1209:9526:26547,J00121:27:H3GGKBBXX:5:1128:15828:20304,J00121:27:H3GGKBBXX:5:2211:10257:46592,J00121:27:H3GGKBBXX:5:2124:28757:10247,J00121:27:H3GGKBBXX:5:1210:14184:2017;sequence=TACAATTAGAACATTTTTTATTTGATAAATACATATTAAAATCATCATTGTTCATATAATCAAATCTAGTAGACTCGTAGCATCTTGAGATAATGAAAAATAGCATGAATTTAGAACAATACAAATTTTATATAATTGCTTAATATTTATAATAAAGTAAATCCAAATGGAGTG;start=149478;subtype=PARTIAL_EXTERNAL;support_ref=138;support_variant=5;type=ALTERNATIVE;
scaffold51_39_with_IES	MILORD	internal_eliminated_sequence	149608	149651	.	.	.	ID=MILORD.39.149608.149651;Name=MILORD.39.149608.149651;bounded_by_ta=TRUE;common_boundary=Both;end=149651;ies_id=IESPGM.PTET51.1.39.139703;ies_left_dist=0;ies_min_dist=0;ies_right_dist=0;junction_seq=acaatacaaattttaTAtaagaatttctcaaa;read_names=J00121:27:H3GGKBBXX:5:2212:24251:27514,J00121:27:H3GGKBBXX:5:1220:3254:15996,J00121:27:H3GGKBBXX:5:2217:14001:17245,J00121:27:H3GGKBBXX:5:1220:8613:26582,J00121:27:H3GGKBBXX:5:1220:6218:15539,J00121:27:H3GGKBBXX:5:1220:30969:21430,J00121:27:H3GGKBBXX:5:1112:15534:15715,J00121:27:H3GGKBBXX:5:2123:28544:16489,J00121:27:H3GGKBBXX:5:2112:31578:47208,J00121:27:H3GGKBBXX:5:2107:8978:46240,J00121:27:H3GGKBBXX:5:1122:12002:22362,J00121:27:H3GGKBBXX:5:1111:22506:15662,J00121:27:H3GGKBBXX:5:2225:16133:47665,J00121:27:H3GGKBBXX:5:2107:12642:39119,J00121:27:H3GGKBBXX:5:2209:30371:1332,J00121:27:H3GGKBBXX:5:2105:11627:7855,J00121:27:H3GGKBBXX:5:1105:11972:42565,J00121:27:H3GGKBBXX:5:1108:23683:33527,J00121:27:H3GGKBBXX:5:1126:20851:17614,J00121:27:H3GGKBBXX:5:1209:4148:14379,J00121:27:H3GGKBBXX:5:1113:15919:44482,J00121:27:H3GGKBBXX:5:1225:25164:22731,J00121:27:H3GGKBBXX:5:2121:26616:16700,J00121:27:H3GGKBBXX:5:2119:9333:18370,J00121:27:H3GGKBBXX:5:1223:14590:12603,J00121:27:H3GGKBBXX:5:1119:12682:45062,J00121:27:H3GGKBBXX:5:2115:12388:38117,J00121:27:H3GGKBBXX:5:2218:5538:26705,J00121:27:H3GGKBBXX:5:2207:6137:6150,J00121:27:H3GGKBBXX:5:1125:7324:11407,J00121:27:H3GGKBBXX:5:2203:28980:27549,J00121:27:H3GGKBBXX:5:2201:26808:11688,J00121:27:H3GGKBBXX:5:1101:21907:7521,J00121:27:H3GGKBBXX:5:1213:20608:21166,J00121:27:H3GGKBBXX:5:2122:10368:31593,J00121:27:H3GGKBBXX:5:2108:20517:12286,J00121:27:H3GGKBBXX:5:1202:32674:6167,J00121:27:H3GGKBBXX:5:2122:18030:34108,J00121:27:H3GGKBBXX:5:2203:24200:19900;sequence=TATAATTGCTTAATATTTATAATAAAGTAAATCCAAATGGAGTG;start=149608;subtype=IES;support_ref=18;support_variant=39;type=IES;
scaffold51_39_with_IES	MILORD	internal_eliminated_sequence	149608	149653	.	.	.	ID=MILORD.39.149608.149653;Name=MILORD.39.149608.149653;bounded_by_ta=TRUE;common_boundary=LEFT;end=149653;ies_id=IESPGM.PTET51.1.39.139703;ies_left_dist=0;ies_min_dist=0;ies_right_dist=-2;junction_seq=acaatacaaattttaTAagaatttctcaaata;read_names=J00121:27:H3GGKBBXX:5:1122:30908:9543;sequence=TATAATTGCTTAATATTTATAATAAAGTAAATCCAAATGGAGTGTA;start=149608;subtype=PARTIAL_EXTERNAL;support_ref=9;support_variant=1;type=ALTERNATIVE;
scaffold51_39_with_IES	MILORD	internal_eliminated_sequence	149610	149651	.	.	.	ID=MILORD.39.149610.149651;Name=MILORD.39.149610.149651;bounded_by_ta=TRUE;common_boundary=RIGHT;end=149651;ies_id=IESPGM.PTET51.1.39.139703;ies_left_dist=-2;ies_min_dist=0;ies_right_dist=0;junction_seq=aatacaaattttataTAtaagaatttctcaaa;read_names=J00121:27:H3GGKBBXX:5:2211:20506:8963;sequence=TAATTGCTTAATATTTATAATAAAGTAAATCCAAATGGAGTG;start=149610;subtype=PARTIAL_INTERNAL;support_ref=8;support_variant=1;type=ALTERNATIVE;
scaffold51_39_with_IES	MILORD	internal_eliminated_sequence	149618	149651	.	.	.	ID=MILORD.39.149618.149651;Name=MILORD.39.149618.149651;bounded_by_ta=TRUE;common_boundary=RIGHT;end=149651;ies_id=IESPGM.PTET51.1.39.139703;ies_left_dist=-10;ies_min_dist=0;ies_right_dist=0;junction_seq=ttttatataattgctTAtaagaatttctcaaa;read_names=J00121:27:H3GGKBBXX:5:1125:16914:2809,J00121:27:H3GGKBBXX:5:2212:20953:22116,J00121:27:H3GGKBBXX:5:1211:24170:24384,J00121:27:H3GGKBBXX:5:1120:18812:41299;sequence=TAATATTTATAATAAAGTAAATCCAAATGGAGTG;start=149618;subtype=PARTIAL_INTERNAL;support_ref=15;support_variant=4;type=ALTERNATIVE;
scaffold51_39_with_IES	MILORD	internal_eliminated_sequence	149625	149651	.	.	.	ID=MILORD.39.149625.149651;Name=MILORD.39.149625.149651;bounded_by_ta=TRUE;common_boundary=RIGHT;end=149651;ies_id=IESPGM.PTET51.1.39.139703;ies_left_dist=-17;ies_min_dist=0;ies_right_dist=0;junction_seq=taattgcttaatattTAtaagaatttctcaaa;read_names=J00121:27:H3GGKBBXX:5:1112:30046:14097;sequence=TATAATAAAGTAAATCCAAATGGAGTG;start=149625;subtype=PARTIAL_INTERNAL;support_ref=5;support_variant=1;type=ALTERNATIVE;
scaffold51_39_with_IES	MILORD	internal_eliminated_sequence	149993	150021	.	.	.	ID=MILORD.39.149993.150021;Name=MILORD.39.149993.150021;bounded_by_ta=TRUE;common_boundary=Both;end=150021;ies_id=IESPGM.PTET51.1.39.140044;ies_left_dist=0;ies_min_dist=0;ies_right_dist=0;junction_seq=acatctaataggtgcTAtcatcatagtctcgc;read_names=J00121:27:H3GGKBBXX:5:2226:29082:29694,J00121:27:H3GGKBBXX:5:1218:15016:1525,J00121:27:H3GGKBBXX:5:1119:21156:30521,J00121:27:H3GGKBBXX:5:1209:30675:16629,J00121:27:H3GGKBBXX:5:1107:5294:2721,J00121:27:H3GGKBBXX:5:1123:29894:31417,J00121:27:H3GGKBBXX:5:1219:28016:1156,J00121:27:H3GGKBBXX:5:1223:25307:46786,J00121:27:H3GGKBBXX:5:2101:30604:44429,J00121:27:H3GGKBBXX:5:1118:8978:2738,J00121:27:H3GGKBBXX:5:2203:30452:7486,J00121:27:H3GGKBBXX:5:2117:2047:35567,J00121:27:H3GGKBBXX:5:2211:4381:40702,J00121:27:H3GGKBBXX:5:1107:18071:44166,J00121:27:H3GGKBBXX:5:1226:18355:43497,J00121:27:H3GGKBBXX:5:2205:26494:10686,J00121:27:H3GGKBBXX:5:2111:17756:30327,J00121:27:H3GGKBBXX:5:2206:18497:34987,J00121:27:H3GGKBBXX:5:2109:25246:5816,J00121:27:H3GGKBBXX:5:2211:21034:30767,J00121:27:H3GGKBBXX:5:2119:4736:26476,J00121:27:H3GGKBBXX:5:1119:4909:35708,J00121:27:H3GGKBBXX:5:2214:13798:16682,J00121:27:H3GGKBBXX:5:1120:6918:34969;sequence=TATAATGAAGATTACATATTTCTTATTTG;start=149993;subtype=IES;support_ref=36;support_variant=24;type=IES;
scaffold51_39_with_IES	MILORD	internal_eliminated_sequence	150106	150131	.	.	.	ID=MILORD.39.150106.150131;Name=MILORD.39.150106.150131;bounded_by_ta=TRUE;common_boundary=Both;end=150131;ies_id=IESPGM.PTET51.1.39.140128;ies_left_dist=0;ies_min_dist=0;ies_right_dist=0;junction_seq=tcagacattcaatggTAcatgaaactaccatt;read_names=J00121:27:H3GGKBBXX:5:2120:32207:35426,J00121:27:H3GGKBBXX:5:2224:23855:20674,J00121:27:H3GGKBBXX:5:2207:18152:39805,J00121:27:H3GGKBBXX:5:1223:29995:7433,J00121:27:H3GGKBBXX:5:2107:6299:22467,J00121:27:H3GGKBBXX:5:2111:14428:3635,J00121:27:H3GGKBBXX:5:1217:21846:45502,J00121:27:H3GGKBBXX:5:1118:6451:26424,J00121:27:H3GGKBBXX:5:2216:7943:39523,J00121:27:H3GGKBBXX:5:2207:10023:17069,J00121:27:H3GGKBBXX:5:2207:13727:47647,J00121:27:H3GGKBBXX:5:1123:5558:27584,J00121:27:H3GGKBBXX:5:1209:16599:31558,J00121:27:H3GGKBBXX:5:2207:9962:17175,J00121:27:H3GGKBBXX:5:1209:4148:6783,J00121:27:H3GGKBBXX:5:1110:15361:24173,J00121:27:H3GGKBBXX:5:1114:17807:33404,J00121:27:H3GGKBBXX:5:1104:6583:13078,J00121:27:H3GGKBBXX:5:2218:17868:44728,J00121:27:H3GGKBBXX:5:1127:18629:3741,J00121:27:H3GGKBBXX:5:1227:17939:6413,J00121:27:H3GGKBBXX:5:2111:14397:3582,J00121:27:H3GGKBBXX:5:1119:11789:14959,J00121:27:H3GGKBBXX:5:2113:22090:21588,J00121:27:H3GGKBBXX:5:1105:11515:9842,J00121:27:H3GGKBBXX:5:1127:4452:35866,J00121:27:H3GGKBBXX:5:2225:26656:28903,J00121:27:H3GGKBBXX:5:1211:14580:38433,J00121:27:H3GGKBBXX:5:1203:4016:40737,J00121:27:H3GGKBBXX:5:2216:14215:44869,J00121:27:H3GGKBBXX:5:1222:28006:4057,J00121:27:H3GGKBBXX:5:2206:8318:41581,J00121:27:H3GGKBBXX:5:1118:23805:20199,J00121:27:H3GGKBBXX:5:2108:22739:16489,J00121:27:H3GGKBBXX:5:1207:8024:12128,J00121:27:H3GGKBBXX:5:1101:15757:47260,J00121:27:H3GGKBBXX:5:2205:6969:12726,J00121:27:H3GGKBBXX:5:1216:20953:38468;sequence=TATAGATATAGATATATTTAAGGTTA;start=150106;subtype=IES;support_ref=33;support_variant=38;type=IES;
scaffold51_39_with_IES	MILORD	internal_eliminated_sequence	150906	150960	.	.	.	ID=MILORD.39.150906.150960;Name=MILORD.39.150906.150960;bounded_by_ta=TRUE;common_boundary=Both;end=150960;ies_id=IESPGM.PTET51.1.39.140902;ies_left_dist=0;ies_min_dist=0;ies_right_dist=0;junction_seq=ctttgcaatcggtgaTActtgtttagaaggat;read_names=J00121:27:H3GGKBBXX:5:1112:14397:26828,J00121:27:H3GGKBBXX:5:2211:7811:19038,J00121:27:H3GGKBBXX:5:1223:13636:11442,J00121:27:H3GGKBBXX:5:1221:11830:7363,J00121:27:H3GGKBBXX:5:2207:5467:13500,J00121:27:H3GGKBBXX:5:1106:26880:38046,J00121:27:H3GGKBBXX:5:1112:3945:37800,J00121:27:H3GGKBBXX:5:2226:14590:14185,J00121:27:H3GGKBBXX:5:1222:11322:5991,J00121:27:H3GGKBBXX:5:1102:10439:48386,J00121:27:H3GGKBBXX:5:1219:21887:41282,J00121:27:H3GGKBBXX:5:2223:22952:34125,J00121:27:H3GGKBBXX:5:2201:28848:15363,J00121:27:H3GGKBBXX:5:2104:23937:5939,J00121:27:H3GGKBBXX:5:2208:26108:13183,J00121:27:H3GGKBBXX:5:2108:5548:3688,J00121:27:H3GGKBBXX:5:1224:18558:46768,J00121:27:H3GGKBBXX:5:2225:22810:45942,J00121:27:H3GGKBBXX:5:1206:18822:7556,J00121:27:H3GGKBBXX:5:1205:9891:13394,J00121:27:H3GGKBBXX:5:2104:19238:40772,J00121:27:H3GGKBBXX:5:1202:22668:22555,J00121:27:H3GGKBBXX:5:2115:2869:41528,J00121:27:H3GGKBBXX:5:1122:5304:16313,J00121:27:H3GGKBBXX:5:1117:19816:13816,J00121:27:H3GGKBBXX:5:2214:9902:42354,J00121:27:H3GGKBBXX:5:1127:24424:4075,J00121:27:H3GGKBBXX:5:1209:10257:21061,J00121:27:H3GGKBBXX:5:1121:16741:14643,J00121:27:H3GGKBBXX:5:1113:13504:25879,J00121:27:H3GGKBBXX:5:1128:20141:38785,J00121:27:H3GGKBBXX:5:2227:30513:44939,J00121:27:H3GGKBBXX:5:1103:16752:13781,J00121:27:H3GGKBBXX:5:2110:9719:44359;sequence=TACATTTCACAATATTTAATAATCTTTAATTAAATTAATTCATTGTTTATAAGTG;start=150906;subtype=IES;support_ref=4;support_variant=34;type=IES;
scaffold51_39_with_IES	MILORD	internal_eliminated_sequence	153013	153096	.	.	.	ID=MILORD.39.153013.153096;Name=MILORD.39.153013.153096;bounded_by_ta=TRUE;common_boundary=Both;end=153096;ies_id=IESPGM.PTET51.1.39.142954;ies_left_dist=0;ies_min_dist=0;ies_right_dist=0;junction_seq=gtacagagaactcgtTActttttctccaaaaa;read_names=J00121:27:H3GGKBBXX:5:2220:21278:4497,J00121:27:H3GGKBBXX:5:2115:7273:16735,J00121:27:H3GGKBBXX:5:1224:25337:22608,J00121:27:H3GGKBBXX:5:1212:30198:46188,J00121:27:H3GGKBBXX:5:1221:26321:39576,J00121:27:H3GGKBBXX:5:2111:27275:31699,J00121:27:H3GGKBBXX:5:1214:5994:18634,J00121:27:H3GGKBBXX:5:1105:8481:2334,J00121:27:H3GGKBBXX:5:2224:18852:20304,J00121:27:H3GGKBBXX:5:2122:24718:24314,J00121:27:H3GGKBBXX:5:1228:24302:30591,J00121:27:H3GGKBBXX:5:2103:20385:13957,J00121:27:H3GGKBBXX:5:1110:25662:14062,J00121:27:H3GGKBBXX:5:2228:20649:9702,J00121:27:H3GGKBBXX:5:1111:21197:43919,J00121:27:H3GGKBBXX:5:2123:25469:46575,J00121:27:H3GGKBBXX:5:2103:21075:27039,J00121:27:H3GGKBBXX:5:2204:20537:39928,J00121:27:H3GGKBBXX:5:2225:24200:40227,J00121:27:H3GGKBBXX:5:1213:12073:28041,J00121:27:H3GGKBBXX:5:2103:15442:18968,J00121:27:H3GGKBBXX:5:2101:12469:34424,J00121:27:H3GGKBBXX:5:2207:28706:4145;sequence=TACACTCAATTACTCATTCCCAGTATGTTATATTATAGTTAATTCATAATTCACTGTATAATTCCAATGAGGTCAATTCCATTA;start=153013;subtype=IES;support_ref=18;support_variant=23;type=IES;
scaffold51_39_with_IES	MILORD	internal_eliminated_sequence	153023	153096	.	.	.	ID=MILORD.39.153023.153096;Name=MILORD.39.153023.153096;bounded_by_ta=TRUE;common_boundary=RIGHT;end=153096;ies_id=IESPGM.PTET51.1.39.142954;ies_left_dist=-10;ies_min_dist=0;ies_right_dist=0;junction_seq=ctcgttacactcaatTActttttctccaaaaa;read_names=J00121:27:H3GGKBBXX:5:2221:31700:9086;sequence=TACTCATTCCCAGTATGTTATATTATAGTTAATTCATAATTCACTGTATAATTCCAATGAGGTCAATTCCATTA;start=153023;subtype=PARTIAL_INTERNAL;support_ref=5;support_variant=1;type=ALTERNATIVE;
scaffold51_39_with_IES	MILORD	internal_eliminated_sequence	153069	153096	.	.	.	ID=MILORD.39.153069.153096;Name=MILORD.39.153069.153096;bounded_by_ta=TRUE;common_boundary=RIGHT;end=153096;ies_id=IESPGM.PTET51.1.39.142954;ies_left_dist=-56;ies_min_dist=0;ies_right_dist=0;junction_seq=attcataattcactgTActttttctccaaaaa;read_names=J00121:27:H3GGKBBXX:5:1122:12368:3864,J00121:27:H3GGKBBXX:5:2222:22668:8594,J00121:27:H3GGKBBXX:5:1222:8318:21887,J00121:27:H3GGKBBXX:5:1217:3468:48544;sequence=TATAATTCCAATGAGGTCAATTCCATTA;start=153069;subtype=PARTIAL_INTERNAL;support_ref=0;support_variant=4;type=ALTERNATIVE;
scaffold51_39_with_IES	MILORD	internal_eliminated_sequence	155647	155697	.	.	.	ID=MILORD.39.155647.155697;Name=MILORD.39.155647.155697;bounded_by_ta=TRUE;common_boundary=Both;end=155697;ies_id=IESPGM.PTET51.1.39.145504;ies_left_dist=0;ies_min_dist=0;ies_right_dist=0;junction_seq=catgcaattatttatTAtctgccaccattatg;read_names=J00121:27:H3GGKBBXX:5:2111:17898:42038,J00121:27:H3GGKBBXX:5:2111:26037:34688,J00121:27:H3GGKBBXX:5:2118:18416:21834,J00121:27:H3GGKBBXX:5:2124:22181:28604,J00121:27:H3GGKBBXX:5:1127:17756:27197,J00121:27:H3GGKBBXX:5:1206:22851:9297,J00121:27:H3GGKBBXX:5:2102:27509:22256,J00121:27:H3GGKBBXX:5:1201:7811:47805,J00121:27:H3GGKBBXX:5:2224:21065:38170,J00121:27:H3GGKBBXX:5:1218:18710:9156,J00121:27:H3GGKBBXX:5:1111:7963:6431,J00121:27:H3GGKBBXX:5:2115:6441:46346,J00121:27:H3GGKBBXX:5:1217:16853:16102,J00121:27:H3GGKBBXX:5:1107:20953:43462,J00121:27:H3GGKBBXX:5:2218:6258:17755,J00121:27:H3GGKBBXX:5:1220:3244:31031,J00121:27:H3GGKBBXX:5:1104:25266:14467,J00121:27:H3GGKBBXX:5:1118:19207:4567,J00121:27:H3GGKBBXX:5:1122:17726:31400,J00121:27:H3GGKBBXX:5:2210:13281:4040,J00121:27:H3GGKBBXX:5:2225:18528:47770,J00121:27:H3GGKBBXX:5:1118:17706:22327,J00121:27:H3GGKBBXX:5:2202:8014:41968,J00121:27:H3GGKBBXX:5:1118:19360:35567,J00121:27:H3GGKBBXX:5:1116:9891:29360,J00121:27:H3GGKBBXX:5:1227:4655:48104,J00121:27:H3GGKBBXX:5:1106:17563:9350,J00121:27:H3GGKBBXX:5:1101:27164:44236,J00121:27:H3GGKBBXX:5:1210:17492:38767,J00121:27:H3GGKBBXX:5:2112:23368:33334,J00121:27:H3GGKBBXX:5:1110:13880:42425,J00121:27:H3GGKBBXX:5:1204:18203:42460,J00121:27:H3GGKBBXX:5:1123:18741:30661,J00121:27:H3GGKBBXX:5:1127:26362:42319,J00121:27:H3GGKBBXX:5:1203:12784:36376,J00121:27:H3GGKBBXX:5:1127:23906:39787,J00121:27:H3GGKBBXX:5:1219:16904:33844,J00121:27:H3GGKBBXX:5:1214:11657:27918,J00121:27:H3GGKBBXX:5:1220:23317:43445,J00121:27:H3GGKBBXX:5:2117:19096:28252,J00121:27:H3GGKBBXX:5:1104:27346:7697,J00121:27:H3GGKBBXX:5:1201:8389:17438,J00121:27:H3GGKBBXX:5:1217:13108:39682,J00121:27:H3GGKBBXX:5:2221:18335:27813,J00121:27:H3GGKBBXX:5:2113:19999:10159,J00121:27:H3GGKBBXX:5:2223:25093:38117,J00121:27:H3GGKBBXX:5:2212:28564:31646;sequence=TATACTTAATTATTATTATATTTATATATATTGAACTAAAAATTTTTACTT;start=155647;subtype=IES;support_ref=8;support_variant=47;type=IES;
scaffold51_39_with_IES	MILORD	internal_eliminated_sequence	155653	155697	.	.	.	ID=MILORD.39.155653.155697;Name=MILORD.39.155653.155697;bounded_by_ta=TRUE;common_boundary=RIGHT;end=155697;ies_id=IESPGM.PTET51.1.39.145504;ies_left_dist=-6;ies_min_dist=0;ies_right_dist=0;junction_seq=attatttattatactTAtctgccaccattatg;read_names=J00121:27:H3GGKBBXX:5:2225:22881:13535,J00121:27:H3GGKBBXX:5:1203:4168:28164,J00121:27:H3GGKBBXX:5:1211:12469:40578;sequence=TAATTATTATTATATTTATATATATTGAACTAAAAATTTTTACTT;start=155653;subtype=PARTIAL_INTERNAL;support_ref=2;support_variant=3;type=ALTERNATIVE;
scaffold51_39_with_IES	MILORD	internal_eliminated_sequence	155657	155697	.	.	.	ID=MILORD.39.155657.155697;Name=MILORD.39.155657.155697;bounded_by_ta=TRUE;common_boundary=RIGHT;end=155697;ies_id=IESPGM.PTET51.1.39.145504;ies_left_dist=-10;ies_min_dist=0;ies_right_dist=0;junction_seq=tttattatacttaatTAtctgccaccattatg;read_names=J00121:27:H3GGKBBXX:5:1123:14986:47155,J00121:27:H3GGKBBXX:5:1221:18030:22116,J00121:27:H3GGKBBXX:5:2112:28158:19091;sequence=TATTATTATATTTATATATATTGAACTAAAAATTTTTACTT;start=155657;subtype=PARTIAL_INTERNAL;support_ref=2;support_variant=3;type=ALTERNATIVE;
scaffold51_39_with_IES	MILORD	internal_eliminated_sequence	155665	155697	.	.	.	ID=MILORD.39.155665.155697;Name=MILORD.39.155665.155697;bounded_by_ta=TRUE;common_boundary=RIGHT;end=155697;ies_id=IESPGM.PTET51.1.39.145504;ies_left_dist=-18;ies_min_dist=0;ies_right_dist=0;junction_seq=acttaattattattaTAtctgccaccattatg;read_names=J00121:27:H3GGKBBXX:5:1115:25347:5288;sequence=TATTTATATATATTGAACTAAAAATTTTTACTT;start=155665;subtype=PARTIAL_INTERNAL;support_ref=2;support_variant=1;type=ALTERNATIVE;
scaffold51_39_with_IES	MILORD	internal_eliminated_sequence	155669	157657	.	.	.	ID=MILORD.39.155669.157657;Name=MILORD.39.155669.157657;bounded_by_ta=TRUE;common_boundary=None;end=157657;ies_id=IESPGM.PTET51.1.39.145504;ies_left_dist=-22;ies_min_dist=22;ies_right_dist=-1960;junction_seq=aattattattatattTAttatttaaaatattt;read_names=J00121:27:H3GGKBBXX:5:2111:3092:25843;sequence=TATATATATTGAACTAAAAATTTTTACTTTATCTGCCACCATTATGTCTAATCTACTTTCTAAATCATTTATTCTCTTCTCTTAAGCTAATATAGTTTAACTCATCATTTCTATTCTATGAATTTTAGATGCCAAATCTGCTTTTACATTTTCATAGTCAAACAAAGTTTGATCTCTTACTTTGAGTTCAATTTAAAATTCCATCAATTTTTGTTGTTACTCCTGAATTAATATTTGCAATTCTGATTTTTCAAATTGTAACTTATCAATTCTATTATCAACTTAGTGTATTTCACTTTTTCTCATTTCATCAATTTAATTAATTTATTATTGATATTTCCCTGCCCATTCTTTCCTAGTTTTATTGATTTCCTCATCTTTCTCACTCTATAATCTTTTTATTTAATTTTGCATCTGTTCATTTCTCATTGTCAGAGTTTGATTGATAGCTATAGTGCTTTCATAGTAGATATAATTAAAATTTGCATATTAAATATCCTAACCCATTCCCTTTAATAATATTATAATGTTTTAATTATTCAAATATCATTTGTCTACAACATTTGTGCAAGTATTATACAATCTTCTCGTTTTCCAACAAGACTATATTCAATTTATCTTCATAGTTCTTAGATAAATCCTAAAGACTAGCTTAATGGTTTTATAGATCATTTGTTAATTTTTCATTCTCTTGAAATTAATCATTGAGAAATGTTGTTAGACGCTCATTTTCAATTACAAGCAATGAAACCTTATTTTCTAATTCAAGATTTTTTATCTTCAATATCTTTTAGGCTGCTTCTGTAAAAGACTTCTCAACAATGCTTGAGCCATCATCATTTTCAGTGTTGATCTTCTTGGCTGATTAAGATAACACACACTTATTATCAGAGCCTTGGCTATCTGGATTCCATTTTCTTTTTGAATTTTCAATTAATACTTCTAATCGAATGTCATAGCACTGAAATTATTTTCCTTATGTCCTGATTTACTTTTGTTATCTGATTAAGGTGCTTATTGTAATGTAGCTAGTGATGGAATCGGAACTTTTAACACGTATTTTGGAGTGGAATGTTGAAATTTCTCTTCACCATCTTAAAATCCACTGCTTTGATTTGCTGACTTGAGAGTTGGTTGAATAAAAGGAGGATAAGGGATCATAAATTTGAAATTTTAATTAATATTCTGTTAACATGAATCCAATTATATAAGAATATAGTAAAATTCAAAATCTCATATTTGTTTCCTTTTAAAGCAATTTCTAAATTACCTTTACTATTGTAATTAACCATATATTATTCCTAATAAAACTTAGTGGAGATTATATAAAATTAATTTATAATAAAAATCCTCATTTTGTAATTAAGATTCCTAAATTGATTTTTATTATTAAAGAGAGAAATTAAAGTTGTAAAACTATTGAAATGGGAATAGAAGATTGATAATTACCAATTGGAAATGTAGTTGCTCAAAATTCAGAACTAAATTATATCTATTTATGATGTCGCACTATTTTCTCAATTGAAGCTTTTTATATTATAAGTATGAGACTTAATTTATGCTGTGAGTAAGAAAGTTAAGAATTGTTCTTAATTGTTATTTTTGCTGATGATAGAGTTAAGTCATTGGATTGGCCTATAATTTGAATAATGAATATCTAAATTTCAACCAAGACTCTGATTTAACCTATTCTAGGTAAGGTTCTAGATTTTAATAAAAGAGTAAAGAATTCTCTTTTTGACTTAATTGAAATATTCAACCTATTTTAATACTTACTAATATTATACCAATAAGGTTTATACGGTAAATTTTATTTAACACTAGGCTTAGATGAACTTACATCCAGGACGCAATACTCTTAAGTTTGTAATTACTTCTATCAACCAATTATTATGGCTGTTAATAGAATATACTTATAAAAAAAACATTAAATTTTTGATTTTGTAACAAATGTATATTCTGAATTTATATTTTTATTTCCATTAATAA;start=155669;subtype=OVERLAPPING;support_ref=2;support_variant=1;type=ALTERNATIVE;
scaffold51_39_with_IES	MILORD	internal_eliminated_sequence	156119	156245	.	.	.	ID=MILORD.39.156119.156245;Name=MILORD.39.156119.156245;bounded_by_ta=TRUE;common_boundary=Both;end=156245;ies_id=IESPGM.PTET51.1.39.145925;ies_left_dist=0;ies_min_dist=0;ies_right_dist=0;junction_seq=agtttgattgatagcTAcaatcttctcgtttt;read_names=J00121:27:H3GGKBBXX:5:1209:19441:14537,J00121:27:H3GGKBBXX:5:2113:31243:40649,J00121:27:H3GGKBBXX:5:1128:24576:33598,J00121:27:H3GGKBBXX:5:2205:26504:7715,J00121:27:H3GGKBBXX:5:2213:8349:8752,J00121:27:H3GGKBBXX:5:1112:16021:42829,J00121:27:H3GGKBBXX:5:2216:19258:35813,J00121:27:H3GGKBBXX:5:1126:19989:9930,J00121:27:H3GGKBBXX:5:1206:16102:8576,J00121:27:H3GGKBBXX:5:2116:17229:41335,J00121:27:H3GGKBBXX:5:1103:10947:27742,J00121:27:H3GGKBBXX:5:1225:26118:14432,J00121:27:H3GGKBBXX:5:1127:6066:37959,J00121:27:H3GGKBBXX:5:1205:28808:46733,J00121:27:H3GGKBBXX:5:2111:9688:9948,J00121:27:H3GGKBBXX:5:1124:17421:48386,J00121:27:H3GGKBBXX:5:1209:8379:48403,J00121:27:H3GGKBBXX:5:1109:29498:11179,J00121:27:H3GGKBBXX:5:2104:9912:9842,J00121:27:H3GGKBBXX:5:2205:21917:10669,J00121:27:H3GGKBBXX:5:1122:29691:25404,J00121:27:H3GGKBBXX:5:2220:17005:31382,J00121:27:H3GGKBBXX:5:1124:26768:27514,J00121:27:H3GGKBBXX:5:2202:24068:30609,J00121:27:H3GGKBBXX:5:2225:8460:14783,J00121:27:H3GGKBBXX:5:1204:8501:19812,J00121:27:H3GGKBBXX:5:1106:18010:47331,J00121:27:H3GGKBBXX:5:2115:20720:48931,J00121:27:H3GGKBBXX:5:1119:12713:18423,J00121:27:H3GGKBBXX:5:2214:12104:34389,J00121:27:H3GGKBBXX:5:2219:13951:34319,J00121:27:H3GGKBBXX:5:1120:5304:20428,J00121:27:H3GGKBBXX:5:1215:16173:39506,J00121:27:H3GGKBBXX:5:1124:29630:30362,J00121:27:H3GGKBBXX:5:1118:18051:24190,J00121:27:H3GGKBBXX:5:2202:6664:22151,J00121:27:H3GGKBBXX:5:2217:29346:16506,J00121:27:H3GGKBBXX:5:2202:6867:21025,J00121:27:H3GGKBBXX:5:2220:22221:32683,J00121:27:H3GGKBBXX:5:1213:17401:46276,J00121:27:H3GGKBBXX:5:1218:22455:42689,J00121:27:H3GGKBBXX:5:2109:17158:19478,J00121:27:H3GGKBBXX:5:2125:2788:26441,J00121:27:H3GGKBBXX:5:1225:19674:9948,J00121:27:H3GGKBBXX:5:1209:5518:37361,J00121:27:H3GGKBBXX:5:1108:23876:3899,J00121:27:H3GGKBBXX:5:1127:24708:27320,J00121:27:H3GGKBBXX:5:1202:23581:11231,J00121:27:H3GGKBBXX:5:2202:27387:31154,J00121:27:H3GGKBBXX:5:1222:7537:4778,J00121:27:H3GGKBBXX:5:2220:10866:32209,J00121:27:H3GGKBBXX:5:2204:24535:7082,J00121:27:H3GGKBBXX:5:2221:12692:40508,J00121:27:H3GGKBBXX:5:1102:14763:42900,J00121:27:H3GGKBBXX:5:2226:16975:47366,J00121:27:H3GGKBBXX:5:1127:6685:27989,J00121:27:H3GGKBBXX:5:1205:15189:11038,J00121:27:H3GGKBBXX:5:1119:11302:14643,J00121:27:H3GGKBBXX:5:2201:24139:3125,J00121:27:H3GGKBBXX:5:2222:25479:35303,J00121:27:H3GGKBBXX:5:2212:25966:36218,J00121:27:H3GGKBBXX:5:1127:27052:45660;sequence=TATAGTGCTTTCATAGTAGATATAATTAAAATTTGCATATTAAATATCCTAACCCATTCCCTTTAATAATATTATAATGTTTTAATTATTCAAATATCATTTGTCTACAACATTTGTGCAAGTATTA;start=156119;subtype=IES;support_ref=10;support_variant=62;type=IES;
scaffold51_39_with_IES	MILORD	internal_eliminated_sequence	156119	156243	.	.	.	ID=MILORD.39.156119.156243;Name=MILORD.39.156119.156243;bounded_by_ta=TRUE;common_boundary=LEFT;end=156243;ies_id=IESPGM.PTET51.1.39.145925;ies_left_dist=0;ies_min_dist=0;ies_right_dist=2;junction_seq=agtttgattgatagcTAtacaatcttctcgtt;read_names=J00121:27:H3GGKBBXX:5:2226:9201:42091,J00121:27:H3GGKBBXX:5:1126:25794:43128;sequence=TATAGTGCTTTCATAGTAGATATAATTAAAATTTGCATATTAAATATCCTAACCCATTCCCTTTAATAATATTATAATGTTTTAATTATTCAAATATCATTTGTCTACAACATTTGTGCAAGTAT;start=156119;subtype=PARTIAL_INTERNAL;support_ref=10;support_variant=2;type=ALTERNATIVE;
scaffold51_39_with_IES	MILORD	internal_eliminated_sequence	156883	156959	.	.	.	ID=MILORD.39.156883.156959;Name=MILORD.39.156883.156959;bounded_by_ta=TRUE;common_boundary=None;end=156959;ies_id=IESPGM.PTET51.1.39.146960;ies_left_dist=398;ies_min_dist=347;ies_right_dist=347;junction_seq=ccaattatataagaaTAtattattcctaataa;read_names=J00121:27:H3GGKBBXX:5:2106:8846:2369;sequence=TATAGTAAAATTCAAAATCTCATATTTGTTTCCTTTTAAAGCAATTTCTAAATTACCTTTACTATTGTAATTAACCA;start=156883;subtype=MAC;support_ref=110;support_variant=1;type=CRYPTIC;
scaffold51_39_with_IES	MILORD	internal_eliminated_sequence	157281	157306	.	.	.	ID=MILORD.39.157281.157306;Name=MILORD.39.157281.157306;bounded_by_ta=TRUE;common_boundary=Both;end=157306;ies_id=IESPGM.PTET51.1.39.146960;ies_left_dist=0;ies_min_dist=0;ies_right_dist=0;junction_seq=tatttttgctgatgaTAatttgaataatgaat;read_names=J00121:27:H3GGKBBXX:5:2211:12824:11126,J00121:27:H3GGKBBXX:5:2103:19258:28076,J00121:27:H3GGKBBXX:5:2105:27702:17526,J00121:27:H3GGKBBXX:5:1208:10510:16753,J00121:27:H3GGKBBXX:5:2104:5660:17210,J00121:27:H3GGKBBXX:5:1209:14296:44377,J00121:27:H3GGKBBXX:5:1222:29163:17983,J00121:27:H3GGKBBXX:5:1216:6147:19847,J00121:27:H3GGKBBXX:5:1118:13514:6308,J00121:27:H3GGKBBXX:5:2121:4584:43163,J00121:27:H3GGKBBXX:5:1104:18314:1824,J00121:27:H3GGKBBXX:5:2115:19644:8981,J00121:27:H3GGKBBXX:5:1104:6471:39260,J00121:27:H3GGKBBXX:5:2106:28645:8541,J00121:27:H3GGKBBXX:5:2123:13281:13464,J00121:27:H3GGKBBXX:5:1216:3884:23663,J00121:27:H3GGKBBXX:5:2212:4391:38996,J00121:27:H3GGKBBXX:5:2104:31781:16225,J00121:27:H3GGKBBXX:5:1223:29000:20586,J00121:27:H3GGKBBXX:5:1217:16559:34090,J00121:27:H3GGKBBXX:5:2220:22435:10088,J00121:27:H3GGKBBXX:5:2220:10287:35426,J00121:27:H3GGKBBXX:5:1109:4208:32033,J00121:27:H3GGKBBXX:5:2113:12428:15469,J00121:27:H3GGKBBXX:5:2228:25662:43146,J00121:27:H3GGKBBXX:5:1116:23947:6378,J00121:27:H3GGKBBXX:5:1128:27773:22467,J00121:27:H3GGKBBXX:5:1201:3194:32455,J00121:27:H3GGKBBXX:5:2224:11150:22608,J00121:27:H3GGKBBXX:5:2110:11596:31681,J00121:27:H3GGKBBXX:5:2212:18396:20392,J00121:27:H3GGKBBXX:5:2109:11383:33809;sequence=TAGAGTTAAGTCATTGGATTGGCCTA;start=157281;subtype=IES;support_ref=18;support_variant=32;type=IES;
scaffold51_39_with_IES	MILORD	internal_eliminated_sequence	157577	157651	.	.	.	ID=MILORD.39.157577.157651;Name=MILORD.39.157577.157651;bounded_by_ta=TRUE;common_boundary=None;end=157651;ies_id=IESPGM.PTET51.1.39.146960;ies_left_dist=-296;ies_min_dist=296;ies_right_dist=-345;junction_seq=tggctgttaatagaaTAataatattatttaaa;read_names=J00121:27:H3GGKBBXX:5:1214:23054:36728;sequence=TATACTTATAAAAAAAACATTAAATTTTTGATTTTGTAACAAATGTATATTCTGAATTTATATTTTTATTTCCAT;start=157577;subtype=MAC;support_ref=91;support_variant=1;type=CRYPTIC;
scaffold51_39_with_IES	MILORD	internal_eliminated_sequence	157624	161599	.	.	.	ID=MILORD.39.157624.161599;Name=MILORD.39.157624.161599;bounded_by_ta=TRUE;common_boundary=RIGHT;end=161599;ies_id=IESPGM.PTET51.1.39.150643;ies_left_dist=3824;ies_min_dist=0;ies_right_dist=0;junction_seq=tttgtaacaaatgtaTAccttaaatggtagtc;read_names=J00121:27:H3GGKBBXX:5:1121:26707:1877;sequence=TATTCTGAATTTATATTTTTATTTCCATTAATAATATTATTTAAAATATTTTTTTAATTGCAAAATTTTTATCACTATTGTTTGAATTGTTGAATCTTCTGATAATATACTTTATAAAATTTCCCAAGAGTGGCCTTATGAATTTAATTTCTAATATAGAGAAGTTATCTTCATTTAACTTTCTTTCTATGAGTGAACAAAAAGCTTTCTCATCACATTCTATAATTTTATTAATATTCGAAATCTTCTTAGAATAATTCAGAATTAAAATTTTTTTCATCTATTTTATATTCTATAAATTAGCATCACAATTTGGTATTTTTTGTCTAAAGTCTTAAAATGTATATGCTTTCATAATTTTTGTAAATTAAATTAATAAAAATGTTATAATAGAATTAGCCGATATAAATAGAGATCAATAAGATAATAGATGCACCTACAAATTAATATCCGAAGAGATAGTTTATTATAGAAGGTCTTTTGGCCACAGGAAGGAACAGTGAAGTATTCATAGCAAAACCTGTGTAGTGGGGTGTATATTAAAATAATGTTGCTTTAAAAATTCATTATTCATATAAAGTTGAAGTTAAATAATTATACTAAAAAGTAATCGAACATTAGAATAAGTTTGAAATTTAAAATAACTAAAATGATAATCAATCAAATTTTATTAGAATATATGATTATTTTGAGTATTTTGAATATTTAGTTTCAGTAATGGAGATAGGATAGAATGACTTAAAGAGTTATTTGAAGAAATATTAAAATCTAGCATTTTAATAGAAGTAATTGATATGCAAATAGGTAAAATTAAAATTAATTATTAGATATTATAATCAATTATATTCTTTCATTCTTTGAATCTGATTCATAAAGATATTTCACTTGATTGCTATCTAATGGTTGGTCTATCAGTTAAATTAATTAATTTTGGATCTGCATTCGAAAAAGATGATTTTACAGCATTCAATAAAGATGATGTAATAGTTATTGTTAAGTGAAAAAGGTTTTATATTTTTAATTTTATAATTTATAAAAGCTAAATCAGCTAATATATCATTTGAAACAATATTTGTTATTTAAATAATGAATATTGGCTTAAAATGAACAATTATTGTTTGATTTCCTTTAAGTTTTAAATGGTACATTCACAGATCTTTAGGTGGCATTTATAATTTAAGAAGAGATTACCTTAGGAGAATGTTCAATATTGAAATCAACTTCTTATTCACATTGTGCTAAATATTATTTTATTTTTTTGTCAGATATGGATAAAAATATTGGTTTTACTCCTAATATTCTGTTTTGTTTTTTTCAAATTAAATTTTATTTCAACATTAATCACGTATTTAAACCACCTGAAACTTACAATCATGAATACACTGCAGCAGCGGATGTTTGGTCGTTGGCTTGTATTTTTTATGAAGTTATGAGAGGATCATCGATATTTTTGGGTATTAAAAATTATTTATATTTAATTAGGCAGCAAAAATTTTGCAGAATTAAACCGACTTAAAATAAGTTAACCTTATATTTCAGAGAAAATAGATGAGTTATAAATAACTGAGGAGTGGAAATAAACAATGAAAAAAATGTTTTTTCCACAACCAAATTTAAGGATTACTCCAAAGGAAGCCATGGAACAATTATCGAAAAAATCTTCAGCTTTTATCATTTAAAAAATTTAATAGCCTAATTTTGTGGCACAATAATAATATCCTATTGCTTTATAATCTTAAAATTTCTTTAGATAAATTAATTAAGAATTTTAATAAACCTAAGTGTAATCATCAATATTTTTATAAATTAATGCAATGATTACAACTTTAGATTAGCCCAACACTATCAATTAATTATTACAATAAACAGAATAATCAAAGAAATTGTTAGAATCTTTAAAAGATAAAATCTAATAAATGTAAAATTATAGTTGATAATAGGAGACTTATCATTTCCCCAGATATATCAATTAATTTTGAATCTAAAATACTTTTACATTTTAAGAAATCTCAAACTGAAATCAAGACTGAGTGTAATTAGAAAATAATACTACCTCTTTATAACCAAAGCTTAGTTTTGATACTACCATATAAAATCAAAAATATTAATAAAAAAAAAAAGAATTTCCTCCTGCTATTTAATAGAGTTTAGATGAAATAAAGAAAAGATGTTTAGATATAGAAGAATAATGTATTTCGAATTCAGAAGAGGCAGAACTAAATTAAAATTTATAAAAAATAAATGAAGAATTTCAAATTCTCAAAAATGTTACCTAAAATTTAGATAAAATACAAAAAGAATATTTAAAATTATGTAAATAAGTCGATCAGTTAAAAGAAGAACAGAAAGTAATTTTGAAATCGAAGATTTTAGATGAAGAATTAAAGTAACTATATAGTGAAAATTACAAGCAACTTGATGTTTCTACTCTGAAGAAAGAAGTTGAAAAAAATTCAAAATTCATTTTCAATTTAGAATAATCCATTTATACAATTAATTATTTAGAAGTTTAGAAACAAAATTAACAAAATAAAATCGATAATTTAAATTAATTGATCTCAACATAAGCTCTTCTAGAGAATGAGGTTAAGATATAAAGAGATGAATTATTAGAGCTAAAATGCAAACAAAAGTAACAAGAGTTTTTGAACCTTGAAATTTAGAATAATAAGAAAGCAATACAACAACTCAAATAATAAGGTTAATAATTAACAGATGTTCAAAAATAATTTGAGGAATCTTAGAGAGAAATTGAAAACCATAGATCGTAGTTATCATAATTACGTAATCTGGAATTTGAAATAAAAAACAATAAAGATTAAGTTAAATAAATGAAAAGTAAAATCAATTAATTACCTGCATTGTAGAATGAAGCAGATAAATTAAATAAGGAGATAATATCATTAGAAAGAGATTATAAAAAATTATAAGAGACTGAAGAAAAAATAGGCAACCTGGTTGAATAAAAACAGTAATTAAAGGAACAAAACAATCAAAAGTCCGAAGAAATAAAAATATTAGAATAAAAATTAAATTAGTTTTGAAAGAAAAGATCAAAAGGGAGAAATATAATTATTTTTGTAATTAATAATAAAATAAATATAAATTTTCAATATTATCTTTAAAAATGATTGATTTAATTGAATAATATAGAACAGAAGATATTCAGCGGTTGTCATAATTGTTTAGTAAGCCAATCACTTAAAGACTGATGGAAGATTATTATAAACAGAATGAAAAAGCCATTGAATTTTATTAAGAGTAAAATAGGTTGTATGTAAAAATTGAAGGAATGCAAGAATGTGGAGTTCAACCAAAGGAATTGATTGAGTTATAAATGAGGAATGAAGAGTTGGAAAGATAAAATAGAGATTTATACACAGAAGTCTAAGAAACATCTAAGTAATTAAGGCACTTGAAAGAATAGAGCGAATTATAATAATAATGCATAAAGAATCTAGAGGGGGAAAAATTGGAATCATAAAATAAGATTTAAAAACTTGAAGACATTCTAGAGCAAAAGAATAAAGATATAAGAGAAATTGTTGAGAGTAGAGATAAATTACTTGTAGATATCGAATAATTAACAATTGTGAGAAGTTAATTAGAAGAGATGATGTTGAGAGAGAAAATGAAGATCCTAGAATAATTGAATGAAATAAATGAATTGAATGAAAGTGTATAAAGATAAAAAAGAGTATTAGAACAGGATCAGGATAGATTTAACAAATAATACAAAGATATTTAGACTTAAGGTAAATTTTAAACTTTAGCTCCTTTGGCAACAGAATAATAATTAGCAAAGAATGCATTCTTAGATGATATATTGTAATTCCGTAAAATAAATTTAACTTTAGTAATAAAAGCATTAGTTTAGCAGTGTAAAAATATTAAATTATTTCAATATATAATTTATTTAATATGTTGAATTAAGTAAATTATAAACTTTTAGTAAAATAACAAAATAATTTGATAA;start=157624;subtype=PARTIAL_EXTERNAL;support_ref=88;support_variant=1;type=ALTERNATIVE;
scaffold51_39_with_IES	MILORD	internal_eliminated_sequence	157643	159912	.	.	.	ID=MILORD.39.157643.159912;Name=MILORD.39.157643.159912;bounded_by_ta=TRUE;common_boundary=None;end=159912;ies_id=IESPGM.PTET51.1.39.148852;ies_left_dist=1906;ies_min_dist=256;ies_right_dist=-256;junction_seq=ctgaatttatattttTAcaaaaagaatattta;read_names=J00121:27:H3GGKBBXX:5:1227:30716:9491;sequence=TATTTCCATTAATAATATTATTTAAAATATTTTTTTAATTGCAAAATTTTTATCACTATTGTTTGAATTGTTGAATCTTCTGATAATATACTTTATAAAATTTCCCAAGAGTGGCCTTATGAATTTAATTTCTAATATAGAGAAGTTATCTTCATTTAACTTTCTTTCTATGAGTGAACAAAAAGCTTTCTCATCACATTCTATAATTTTATTAATATTCGAAATCTTCTTAGAATAATTCAGAATTAAAATTTTTTTCATCTATTTTATATTCTATAAATTAGCATCACAATTTGGTATTTTTTGTCTAAAGTCTTAAAATGTATATGCTTTCATAATTTTTGTAAATTAAATTAATAAAAATGTTATAATAGAATTAGCCGATATAAATAGAGATCAATAAGATAATAGATGCACCTACAAATTAATATCCGAAGAGATAGTTTATTATAGAAGGTCTTTTGGCCACAGGAAGGAACAGTGAAGTATTCATAGCAAAACCTGTGTAGTGGGGTGTATATTAAAATAATGTTGCTTTAAAAATTCATTATTCATATAAAGTTGAAGTTAAATAATTATACTAAAAAGTAATCGAACATTAGAATAAGTTTGAAATTTAAAATAACTAAAATGATAATCAATCAAATTTTATTAGAATATATGATTATTTTGAGTATTTTGAATATTTAGTTTCAGTAATGGAGATAGGATAGAATGACTTAAAGAGTTATTTGAAGAAATATTAAAATCTAGCATTTTAATAGAAGTAATTGATATGCAAATAGGTAAAATTAAAATTAATTATTAGATATTATAATCAATTATATTCTTTCATTCTTTGAATCTGATTCATAAAGATATTTCACTTGATTGCTATCTAATGGTTGGTCTATCAGTTAAATTAATTAATTTTGGATCTGCATTCGAAAAAGATGATTTTACAGCATTCAATAAAGATGATGTAATAGTTATTGTTAAGTGAAAAAGGTTTTATATTTTTAATTTTATAATTTATAAAAGCTAAATCAGCTAATATATCATTTGAAACAATATTTGTTATTTAAATAATGAATATTGGCTTAAAATGAACAATTATTGTTTGATTTCCTTTAAGTTTTAAATGGTACATTCACAGATCTTTAGGTGGCATTTATAATTTAAGAAGAGATTACCTTAGGAGAATGTTCAATATTGAAATCAACTTCTTATTCACATTGTGCTAAATATTATTTTATTTTTTTGTCAGATATGGATAAAAATATTGGTTTTACTCCTAATATTCTGTTTTGTTTTTTTCAAATTAAATTTTATTTCAACATTAATCACGTATTTAAACCACCTGAAACTTACAATCATGAATACACTGCAGCAGCGGATGTTTGGTCGTTGGCTTGTATTTTTTATGAAGTTATGAGAGGATCATCGATATTTTTGGGTATTAAAAATTATTTATATTTAATTAGGCAGCAAAAATTTTGCAGAATTAAACCGACTTAAAATAAGTTAACCTTATATTTCAGAGAAAATAGATGAGTTATAAATAACTGAGGAGTGGAAATAAACAATGAAAAAAATGTTTTTTCCACAACCAAATTTAAGGATTACTCCAAAGGAAGCCATGGAACAATTATCGAAAAAATCTTCAGCTTTTATCATTTAAAAAATTTAATAGCCTAATTTTGTGGCACAATAATAATATCCTATTGCTTTATAATCTTAAAATTTCTTTAGATAAATTAATTAAGAATTTTAATAAACCTAAGTGTAATCATCAATATTTTTATAAATTAATGCAATGATTACAACTTTAGATTAGCCCAACACTATCAATTAATTATTACAATAAACAGAATAATCAAAGAAATTGTTAGAATCTTTAAAAGATAAAATCTAATAAATGTAAAATTATAGTTGATAATAGGAGACTTATCATTTCCCCAGATATATCAATTAATTTTGAATCTAAAATACTTTTACATTTTAAGAAATCTCAAACTGAAATCAAGACTGAGTGTAATTAGAAAATAATACTACCTCTTTATAACCAAAGCTTAGTTTTGATACTACCATATAAAATCAAAAATATTAATAAAAAAAAAAAGAATTTCCTCCTGCTATTTAATAGAGTTTAGATGAAATAAAGAAAAGATGTTTAGATATAGAAGAATAATGTATTTCGAATTCAGAAGAGGCAGAACTAAATTAAAATTTATAAAAAATAAATGAAGAATTTCAAATTCTCAAAAATGTTACCTAAAATTTAGATAAAA;start=157643;subtype=EXTERNAL;support_ref=94;support_variant=1;type=ALTERNATIVE;
scaffold51_39_with_IES	MILORD	internal_eliminated_sequence	157643	159417	.	.	.	ID=MILORD.39.157643.159417;Name=MILORD.39.157643.159417;bounded_by_ta=TRUE;common_boundary=None;end=159417;ies_id=IESPGM.PTET51.1.39.148852;ies_left_dist=1906;ies_min_dist=239;ies_right_dist=239;junction_seq=ctgaatttatattttTAtttttataaattaat;read_names=J00121:27:H3GGKBBXX:5:1203:7354:17720;sequence=TATTTCCATTAATAATATTATTTAAAATATTTTTTTAATTGCAAAATTTTTATCACTATTGTTTGAATTGTTGAATCTTCTGATAATATACTTTATAAAATTTCCCAAGAGTGGCCTTATGAATTTAATTTCTAATATAGAGAAGTTATCTTCATTTAACTTTCTTTCTATGAGTGAACAAAAAGCTTTCTCATCACATTCTATAATTTTATTAATATTCGAAATCTTCTTAGAATAATTCAGAATTAAAATTTTTTTCATCTATTTTATATTCTATAAATTAGCATCACAATTTGGTATTTTTTGTCTAAAGTCTTAAAATGTATATGCTTTCATAATTTTTGTAAATTAAATTAATAAAAATGTTATAATAGAATTAGCCGATATAAATAGAGATCAATAAGATAATAGATGCACCTACAAATTAATATCCGAAGAGATAGTTTATTATAGAAGGTCTTTTGGCCACAGGAAGGAACAGTGAAGTATTCATAGCAAAACCTGTGTAGTGGGGTGTATATTAAAATAATGTTGCTTTAAAAATTCATTATTCATATAAAGTTGAAGTTAAATAATTATACTAAAAAGTAATCGAACATTAGAATAAGTTTGAAATTTAAAATAACTAAAATGATAATCAATCAAATTTTATTAGAATATATGATTATTTTGAGTATTTTGAATATTTAGTTTCAGTAATGGAGATAGGATAGAATGACTTAAAGAGTTATTTGAAGAAATATTAAAATCTAGCATTTTAATAGAAGTAATTGATATGCAAATAGGTAAAATTAAAATTAATTATTAGATATTATAATCAATTATATTCTTTCATTCTTTGAATCTGATTCATAAAGATATTTCACTTGATTGCTATCTAATGGTTGGTCTATCAGTTAAATTAATTAATTTTGGATCTGCATTCGAAAAAGATGATTTTACAGCATTCAATAAAGATGATGTAATAGTTATTGTTAAGTGAAAAAGGTTTTATATTTTTAATTTTATAATTTATAAAAGCTAAATCAGCTAATATATCATTTGAAACAATATTTGTTATTTAAATAATGAATATTGGCTTAAAATGAACAATTATTGTTTGATTTCCTTTAAGTTTTAAATGGTACATTCACAGATCTTTAGGTGGCATTTATAATTTAAGAAGAGATTACCTTAGGAGAATGTTCAATATTGAAATCAACTTCTTATTCACATTGTGCTAAATATTATTTTATTTTTTTGTCAGATATGGATAAAAATATTGGTTTTACTCCTAATATTCTGTTTTGTTTTTTTCAAATTAAATTTTATTTCAACATTAATCACGTATTTAAACCACCTGAAACTTACAATCATGAATACACTGCAGCAGCGGATGTTTGGTCGTTGGCTTGTATTTTTTATGAAGTTATGAGAGGATCATCGATATTTTTGGGTATTAAAAATTATTTATATTTAATTAGGCAGCAAAAATTTTGCAGAATTAAACCGACTTAAAATAAGTTAACCTTATATTTCAGAGAAAATAGATGAGTTATAAATAACTGAGGAGTGGAAATAAACAATGAAAAAAATGTTTTTTCCACAACCAAATTTAAGGATTACTCCAAAGGAAGCCATGGAACAATTATCGAAAAAATCTTCAGCTTTTATCATTTAAAAAATTTAATAGCCTAATTTTGTGGCACAATAATAATATCCTATTGCTTTATAATCTTAAAATTTCTTTAGATAAATTAATTAAGAATTTTAATAAACCTAAGTGTAATCATCAA;start=157643;subtype=MAC;support_ref=94;support_variant=1;type=CRYPTIC;
scaffold51_39_with_IES	MILORD	internal_eliminated_sequence	157658	160133	.	.	.	ID=MILORD.39.157658.160133;Name=MILORD.39.157658.160133;bounded_by_ta=TRUE;common_boundary=None;end=160133;ies_id=IESPGM.PTET51.1.39.146960;ies_left_dist=-377;ies_min_dist=377;ies_right_dist=-2827;junction_seq=tatttccattaataaTAgaaacaaaattaaca;read_names=J00121:27:H3GGKBBXX:5:2128:30939:45185;sequence=TATTATTTAAAATATTTTTTTAATTGCAAAATTTTTATCACTATTGTTTGAATTGTTGAATCTTCTGATAATATACTTTATAAAATTTCCCAAGAGTGGCCTTATGAATTTAATTTCTAATATAGAGAAGTTATCTTCATTTAACTTTCTTTCTATGAGTGAACAAAAAGCTTTCTCATCACATTCTATAATTTTATTAATATTCGAAATCTTCTTAGAATAATTCAGAATTAAAATTTTTTTCATCTATTTTATATTCTATAAATTAGCATCACAATTTGGTATTTTTTGTCTAAAGTCTTAAAATGTATATGCTTTCATAATTTTTGTAAATTAAATTAATAAAAATGTTATAATAGAATTAGCCGATATAAATAGAGATCAATAAGATAATAGATGCACCTACAAATTAATATCCGAAGAGATAGTTTATTATAGAAGGTCTTTTGGCCACAGGAAGGAACAGTGAAGTATTCATAGCAAAACCTGTGTAGTGGGGTGTATATTAAAATAATGTTGCTTTAAAAATTCATTATTCATATAAAGTTGAAGTTAAATAATTATACTAAAAAGTAATCGAACATTAGAATAAGTTTGAAATTTAAAATAACTAAAATGATAATCAATCAAATTTTATTAGAATATATGATTATTTTGAGTATTTTGAATATTTAGTTTCAGTAATGGAGATAGGATAGAATGACTTAAAGAGTTATTTGAAGAAATATTAAAATCTAGCATTTTAATAGAAGTAATTGATATGCAAATAGGTAAAATTAAAATTAATTATTAGATATTATAATCAATTATATTCTTTCATTCTTTGAATCTGATTCATAAAGATATTTCACTTGATTGCTATCTAATGGTTGGTCTATCAGTTAAATTAATTAATTTTGGATCTGCATTCGAAAAAGATGATTTTACAGCATTCAATAAAGATGATGTAATAGTTATTGTTAAGTGAAAAAGGTTTTATATTTTTAATTTTATAATTTATAAAAGCTAAATCAGCTAATATATCATTTGAAACAATATTTGTTATTTAAATAATGAATATTGGCTTAAAATGAACAATTATTGTTTGATTTCCTTTAAGTTTTAAATGGTACATTCACAGATCTTTAGGTGGCATTTATAATTTAAGAAGAGATTACCTTAGGAGAATGTTCAATATTGAAATCAACTTCTTATTCACATTGTGCTAAATATTATTTTATTTTTTTGTCAGATATGGATAAAAATATTGGTTTTACTCCTAATATTCTGTTTTGTTTTTTTCAAATTAAATTTTATTTCAACATTAATCACGTATTTAAACCACCTGAAACTTACAATCATGAATACACTGCAGCAGCGGATGTTTGGTCGTTGGCTTGTATTTTTTATGAAGTTATGAGAGGATCATCGATATTTTTGGGTATTAAAAATTATTTATATTTAATTAGGCAGCAAAAATTTTGCAGAATTAAACCGACTTAAAATAAGTTAACCTTATATTTCAGAGAAAATAGATGAGTTATAAATAACTGAGGAGTGGAAATAAACAATGAAAAAAATGTTTTTTCCACAACCAAATTTAAGGATTACTCCAAAGGAAGCCATGGAACAATTATCGAAAAAATCTTCAGCTTTTATCATTTAAAAAATTTAATAGCCTAATTTTGTGGCACAATAATAATATCCTATTGCTTTATAATCTTAAAATTTCTTTAGATAAATTAATTAAGAATTTTAATAAACCTAAGTGTAATCATCAATATTTTTATAAATTAATGCAATGATTACAACTTTAGATTAGCCCAACACTATCAATTAATTATTACAATAAACAGAATAATCAAAGAAATTGTTAGAATCTTTAAAAGATAAAATCTAATAAATGTAAAATTATAGTTGATAATAGGAGACTTATCATTTCCCCAGATATATCAATTAATTTTGAATCTAAAATACTTTTACATTTTAAGAAATCTCAAACTGAAATCAAGACTGAGTGTAATTAGAAAATAATACTACCTCTTTATAACCAAAGCTTAGTTTTGATACTACCATATAAAATCAAAAATATTAATAAAAAAAAAAAGAATTTCCTCCTGCTATTTAATAGAGTTTAGATGAAATAAAGAAAAGATGTTTAGATATAGAAGAATAATGTATTTCGAATTCAGAAGAGGCAGAACTAAATTAAAATTTATAAAAAATAAATGAAGAATTTCAAATTCTCAAAAATGTTACCTAAAATTTAGATAAAATACAAAAAGAATATTTAAAATTATGTAAATAAGTCGATCAGTTAAAAGAAGAACAGAAAGTAATTTTGAAATCGAAGATTTTAGATGAAGAATTAAAGTAACTATATAGTGAAAATTACAAGCAACTTGATGTTTCTACTCTGAAGAAAGAAGTTGAAAAAAATTCAAAATTCATTTTCAATTTAGAATAATCCATTTATACAATTAATTATTTAGAAGTT;start=157658;subtype=MAC;support_ref=99;support_variant=1;type=CRYPTIC;
scaffold51_39_with_IES	MILORD	internal_eliminated_sequence	157658	159892	.	.	.	ID=MILORD.39.157658.159892;Name=MILORD.39.157658.159892;bounded_by_ta=TRUE;common_boundary=None;end=159892;ies_id=IESPGM.PTET51.1.39.148852;ies_left_dist=1891;ies_min_dist=236;ies_right_dist=-236;junction_seq=tatttccattaataaTAcctaaaatttagata;read_names=J00121:27:H3GGKBBXX:5:1224:22617:26582;sequence=TATTATTTAAAATATTTTTTTAATTGCAAAATTTTTATCACTATTGTTTGAATTGTTGAATCTTCTGATAATATACTTTATAAAATTTCCCAAGAGTGGCCTTATGAATTTAATTTCTAATATAGAGAAGTTATCTTCATTTAACTTTCTTTCTATGAGTGAACAAAAAGCTTTCTCATCACATTCTATAATTTTATTAATATTCGAAATCTTCTTAGAATAATTCAGAATTAAAATTTTTTTCATCTATTTTATATTCTATAAATTAGCATCACAATTTGGTATTTTTTGTCTAAAGTCTTAAAATGTATATGCTTTCATAATTTTTGTAAATTAAATTAATAAAAATGTTATAATAGAATTAGCCGATATAAATAGAGATCAATAAGATAATAGATGCACCTACAAATTAATATCCGAAGAGATAGTTTATTATAGAAGGTCTTTTGGCCACAGGAAGGAACAGTGAAGTATTCATAGCAAAACCTGTGTAGTGGGGTGTATATTAAAATAATGTTGCTTTAAAAATTCATTATTCATATAAAGTTGAAGTTAAATAATTATACTAAAAAGTAATCGAACATTAGAATAAGTTTGAAATTTAAAATAACTAAAATGATAATCAATCAAATTTTATTAGAATATATGATTATTTTGAGTATTTTGAATATTTAGTTTCAGTAATGGAGATAGGATAGAATGACTTAAAGAGTTATTTGAAGAAATATTAAAATCTAGCATTTTAATAGAAGTAATTGATATGCAAATAGGTAAAATTAAAATTAATTATTAGATATTATAATCAATTATATTCTTTCATTCTTTGAATCTGATTCATAAAGATATTTCACTTGATTGCTATCTAATGGTTGGTCTATCAGTTAAATTAATTAATTTTGGATCTGCATTCGAAAAAGATGATTTTACAGCATTCAATAAAGATGATGTAATAGTTATTGTTAAGTGAAAAAGGTTTTATATTTTTAATTTTATAATTTATAAAAGCTAAATCAGCTAATATATCATTTGAAACAATATTTGTTATTTAAATAATGAATATTGGCTTAAAATGAACAATTATTGTTTGATTTCCTTTAAGTTTTAAATGGTACATTCACAGATCTTTAGGTGGCATTTATAATTTAAGAAGAGATTACCTTAGGAGAATGTTCAATATTGAAATCAACTTCTTATTCACATTGTGCTAAATATTATTTTATTTTTTTGTCAGATATGGATAAAAATATTGGTTTTACTCCTAATATTCTGTTTTGTTTTTTTCAAATTAAATTTTATTTCAACATTAATCACGTATTTAAACCACCTGAAACTTACAATCATGAATACACTGCAGCAGCGGATGTTTGGTCGTTGGCTTGTATTTTTTATGAAGTTATGAGAGGATCATCGATATTTTTGGGTATTAAAAATTATTTATATTTAATTAGGCAGCAAAAATTTTGCAGAATTAAACCGACTTAAAATAAGTTAACCTTATATTTCAGAGAAAATAGATGAGTTATAAATAACTGAGGAGTGGAAATAAACAATGAAAAAAATGTTTTTTCCACAACCAAATTTAAGGATTACTCCAAAGGAAGCCATGGAACAATTATCGAAAAAATCTTCAGCTTTTATCATTTAAAAAATTTAATAGCCTAATTTTGTGGCACAATAATAATATCCTATTGCTTTATAATCTTAAAATTTCTTTAGATAAATTAATTAAGAATTTTAATAAACCTAAGTGTAATCATCAATATTTTTATAAATTAATGCAATGATTACAACTTTAGATTAGCCCAACACTATCAATTAATTATTACAATAAACAGAATAATCAAAGAAATTGTTAGAATCTTTAAAAGATAAAATCTAATAAATGTAAAATTATAGTTGATAATAGGAGACTTATCATTTCCCCAGATATATCAATTAATTTTGAATCTAAAATACTTTTACATTTTAAGAAATCTCAAACTGAAATCAAGACTGAGTGTAATTAGAAAATAATACTACCTCTTTATAACCAAAGCTTAGTTTTGATACTACCATATAAAATCAAAAATATTAATAAAAAAAAAAAGAATTTCCTCCTGCTATTTAATAGAGTTTAGATGAAATAAAGAAAAGATGTTTAGATATAGAAGAATAATGTATTTCGAATTCAGAAGAGGCAGAACTAAATTAAAATTTATAAAAAATAAATGAAGAATTTCAAATTCTCAAAAATGT;start=157658;subtype=EXTERNAL;support_ref=99;support_variant=1;type=ALTERNATIVE;
scaffold51_39_with_IES	MILORD	internal_eliminated_sequence	158612	159407	.	.	.	ID=MILORD.39.158612.159407;Name=MILORD.39.158612.159407;bounded_by_ta=TRUE;common_boundary=LEFT;end=159407;ies_id=IESPGM.PTET51.1.39.148265;ies_left_dist=0;ies_min_dist=0;ies_right_dist=-446;junction_seq=agatgatgtaatagtTAatcatcaatattttt;read_names=J00121:27:H3GGKBBXX:5:2104:13595:27057;sequence=TATTGTTAAGTGAAAAAGGTTTTATATTTTTAATTTTATAATTTATAAAAGCTAAATCAGCTAATATATCATTTGAAACAATATTTGTTATTTAAATAATGAATATTGGCTTAAAATGAACAATTATTGTTTGATTTCCTTTAAGTTTTAAATGGTACATTCACAGATCTTTAGGTGGCATTTATAATTTAAGAAGAGATTACCTTAGGAGAATGTTCAATATTGAAATCAACTTCTTATTCACATTGTGCTAAATATTATTTTATTTTTTTGTCAGATATGGATAAAAATATTGGTTTTACTCCTAATATTCTGTTTTGTTTTTTTCAAATTAAATTTTATTTCAACATTAATCACGTATTTAAACCACCTGAAACTTACAATCATGAATACACTGCAGCAGCGGATGTTTGGTCGTTGGCTTGTATTTTTTATGAAGTTATGAGAGGATCATCGATATTTTTGGGTATTAAAAATTATTTATATTTAATTAGGCAGCAAAAATTTTGCAGAATTAAACCGACTTAAAATAAGTTAACCTTATATTTCAGAGAAAATAGATGAGTTATAAATAACTGAGGAGTGGAAATAAACAATGAAAAAAATGTTTTTTCCACAACCAAATTTAAGGATTACTCCAAAGGAAGCCATGGAACAATTATCGAAAAAATCTTCAGCTTTTATCATTTAAAAAATTTAATAGCCTAATTTTGTGGCACAATAATAATATCCTATTGCTTTATAATCTTAAAATTTCTTTAGATAAATTAATTAAGAATTTTAATAAACCTAAGTG;start=158612;subtype=PARTIAL_EXTERNAL;support_ref=23;support_variant=1;type=ALTERNATIVE;
scaffold51_39_with_IES	MILORD	internal_eliminated_sequence	158612	160100	.	.	.	ID=MILORD.39.158612.160100;Name=MILORD.39.158612.160100;bounded_by_ta=TRUE;common_boundary=LEFT;end=160100;ies_id=IESPGM.PTET51.1.39.148265;ies_left_dist=0;ies_min_dist=0;ies_right_dist=-1139;junction_seq=agatgatgtaatagtTAatccatttatacaat;read_names=J00121:27:H3GGKBBXX:5:1124:24292:35567,J00121:27:H3GGKBBXX:5:2207:18122:31769;sequence=TATTGTTAAGTGAAAAAGGTTTTATATTTTTAATTTTATAATTTATAAAAGCTAAATCAGCTAATATATCATTTGAAACAATATTTGTTATTTAAATAATGAATATTGGCTTAAAATGAACAATTATTGTTTGATTTCCTTTAAGTTTTAAATGGTACATTCACAGATCTTTAGGTGGCATTTATAATTTAAGAAGAGATTACCTTAGGAGAATGTTCAATATTGAAATCAACTTCTTATTCACATTGTGCTAAATATTATTTTATTTTTTTGTCAGATATGGATAAAAATATTGGTTTTACTCCTAATATTCTGTTTTGTTTTTTTCAAATTAAATTTTATTTCAACATTAATCACGTATTTAAACCACCTGAAACTTACAATCATGAATACACTGCAGCAGCGGATGTTTGGTCGTTGGCTTGTATTTTTTATGAAGTTATGAGAGGATCATCGATATTTTTGGGTATTAAAAATTATTTATATTTAATTAGGCAGCAAAAATTTTGCAGAATTAAACCGACTTAAAATAAGTTAACCTTATATTTCAGAGAAAATAGATGAGTTATAAATAACTGAGGAGTGGAAATAAACAATGAAAAAAATGTTTTTTCCACAACCAAATTTAAGGATTACTCCAAAGGAAGCCATGGAACAATTATCGAAAAAATCTTCAGCTTTTATCATTTAAAAAATTTAATAGCCTAATTTTGTGGCACAATAATAATATCCTATTGCTTTATAATCTTAAAATTTCTTTAGATAAATTAATTAAGAATTTTAATAAACCTAAGTGTAATCATCAATATTTTTATAAATTAATGCAATGATTACAACTTTAGATTAGCCCAACACTATCAATTAATTATTACAATAAACAGAATAATCAAAGAAATTGTTAGAATCTTTAAAAGATAAAATCTAATAAATGTAAAATTATAGTTGATAATAGGAGACTTATCATTTCCCCAGATATATCAATTAATTTTGAATCTAAAATACTTTTACATTTTAAGAAATCTCAAACTGAAATCAAGACTGAGTGTAATTAGAAAATAATACTACCTCTTTATAACCAAAGCTTAGTTTTGATACTACCATATAAAATCAAAAATATTAATAAAAAAAAAAAGAATTTCCTCCTGCTATTTAATAGAGTTTAGATGAAATAAAGAAAAGATGTTTAGATATAGAAGAATAATGTATTTCGAATTCAGAAGAGGCAGAACTAAATTAAAATTTATAAAAAATAAATGAAGAATTTCAAATTCTCAAAAATGTTACCTAAAATTTAGATAAAATACAAAAAGAATATTTAAAATTATGTAAATAAGTCGATCAGTTAAAAGAAGAACAGAAAGTAATTTTGAAATCGAAGATTTTAGATGAAGAATTAAAGTAACTATATAGTGAAAATTACAAGCAACTTGATGTTTCTACTCTGAAGAAAGAAGTTGAAAAAAATTCAAAATTCATTTTCAATTTAGAA;start=158612;subtype=PARTIAL_EXTERNAL;support_ref=46;support_variant=2;type=ALTERNATIVE;
scaffold51_39_with_IES	MILORD	internal_eliminated_sequence	158612	158961	.	.	.	ID=MILORD.39.158612.158961;Name=MILORD.39.158612.158961;bounded_by_ta=TRUE;common_boundary=Both;end=158961;ies_id=IESPGM.PTET51.1.39.148265;ies_left_dist=0;ies_min_dist=0;ies_right_dist=0;junction_seq=agatgatgtaatagtTAatcacgtatttaaac;read_names=J00121:27:H3GGKBBXX:5:2210:27945:12849,J00121:27:H3GGKBBXX:5:2104:2727:2598,J00121:27:H3GGKBBXX:5:2110:21775:13130,J00121:27:H3GGKBBXX:5:1119:17868:27953,J00121:27:H3GGKBBXX:5:2119:16772:2703,J00121:27:H3GGKBBXX:5:2227:29904:40332,J00121:27:H3GGKBBXX:5:1227:5487:29747,J00121:27:H3GGKBBXX:5:1202:7304:27443,J00121:27:H3GGKBBXX:5:1212:20740:46082,J00121:27:H3GGKBBXX:5:1208:7527:9262,J00121:27:H3GGKBBXX:5:1124:11282:15803,J00121:27:H3GGKBBXX:5:2220:15067:18247,J00121:27:H3GGKBBXX:5:1215:29731:20375,J00121:27:H3GGKBBXX:5:2228:24038:4532,J00121:27:H3GGKBBXX:5:2226:18000:32508,J00121:27:H3GGKBBXX:5:1215:24535:20093,J00121:27:H3GGKBBXX:5:1216:7892:4268,J00121:27:H3GGKBBXX:5:1224:19076:1455,J00121:27:H3GGKBBXX:5:1203:12317:35391,J00121:27:H3GGKBBXX:5:2111:14529:31664,J00121:27:H3GGKBBXX:5:2210:5913:9842,J00121:27:H3GGKBBXX:5:2207:22587:2193,J00121:27:H3GGKBBXX:5:1119:3762:33721,J00121:27:H3GGKBBXX:5:1202:4503:40315,J00121:27:H3GGKBBXX:5:2110:23754:39559,J00121:27:H3GGKBBXX:5:1226:24647:16067,J00121:27:H3GGKBBXX:5:1115:12033:18827;sequence=TATTGTTAAGTGAAAAAGGTTTTATATTTTTAATTTTATAATTTATAAAAGCTAAATCAGCTAATATATCATTTGAAACAATATTTGTTATTTAAATAATGAATATTGGCTTAAAATGAACAATTATTGTTTGATTTCCTTTAAGTTTTAAATGGTACATTCACAGATCTTTAGGTGGCATTTATAATTTAAGAAGAGATTACCTTAGGAGAATGTTCAATATTGAAATCAACTTCTTATTCACATTGTGCTAAATATTATTTTATTTTTTTGTCAGATATGGATAAAAATATTGGTTTTACTCCTAATATTCTGTTTTGTTTTTTTCAAATTAAATTTTATTTCAACAT;start=158612;subtype=IES;support_ref=46;support_variant=27;type=IES;
scaffold51_39_with_IES	MILORD	internal_eliminated_sequence	158612	158950	.	.	.	ID=MILORD.39.158612.158950;Name=MILORD.39.158612.158950;bounded_by_ta=TRUE;common_boundary=LEFT;end=158950;ies_id=IESPGM.PTET51.1.39.148265;ies_left_dist=0;ies_min_dist=0;ies_right_dist=11;junction_seq=agatgatgtaatagtTAtttcaacattaatca;read_names=J00121:27:H3GGKBBXX:5:2208:15595:2457;sequence=TATTGTTAAGTGAAAAAGGTTTTATATTTTTAATTTTATAATTTATAAAAGCTAAATCAGCTAATATATCATTTGAAACAATATTTGTTATTTAAATAATGAATATTGGCTTAAAATGAACAATTATTGTTTGATTTCCTTTAAGTTTTAAATGGTACATTCACAGATCTTTAGGTGGCATTTATAATTTAAGAAGAGATTACCTTAGGAGAATGTTCAATATTGAAATCAACTTCTTATTCACATTGTGCTAAATATTATTTTATTTTTTTGTCAGATATGGATAAAAATATTGGTTTTACTCCTAATATTCTGTTTTGTTTTTTTCAAATTAAATTT;start=158612;subtype=PARTIAL_INTERNAL;support_ref=23;support_variant=1;type=ALTERNATIVE;
scaffold51_39_with_IES	MILORD	internal_eliminated_sequence	158890	159407	.	.	.	ID=MILORD.39.158890.159407;Name=MILORD.39.158890.159407;bounded_by_ta=TRUE;common_boundary=None;end=159407;ies_id=IESPGM.PTET51.1.39.148852;ies_left_dist=659;ies_min_dist=249;ies_right_dist=249;junction_seq=tatttttttgtcagaTAatcatcaatattttt;read_names=J00121:27:H3GGKBBXX:5:2208:6066:40772;sequence=TATGGATAAAAATATTGGTTTTACTCCTAATATTCTGTTTTGTTTTTTTCAAATTAAATTTTATTTCAACATTAATCACGTATTTAAACCACCTGAAACTTACAATCATGAATACACTGCAGCAGCGGATGTTTGGTCGTTGGCTTGTATTTTTTATGAAGTTATGAGAGGATCATCGATATTTTTGGGTATTAAAAATTATTTATATTTAATTAGGCAGCAAAAATTTTGCAGAATTAAACCGACTTAAAATAAGTTAACCTTATATTTCAGAGAAAATAGATGAGTTATAAATAACTGAGGAGTGGAAATAAACAATGAAAAAAATGTTTTTTCCACAACCAAATTTAAGGATTACTCCAAAGGAAGCCATGGAACAATTATCGAAAAAATCTTCAGCTTTTATCATTTAAAAAATTTAATAGCCTAATTTTGTGGCACAATAATAATATCCTATTGCTTTATAATCTTAAAATTTCTTTAGATAAATTAATTAAGAATTTTAATAAACCTAAGTG;start=158890;subtype=MAC;support_ref=39;support_variant=1;type=CRYPTIC;
scaffold51_39_with_IES	MILORD	internal_eliminated_sequence	159549	159656	.	.	.	ID=MILORD.39.159549.159656;Name=MILORD.39.159549.159656;bounded_by_ta=TRUE;common_boundary=Both;end=159656;ies_id=IESPGM.PTET51.1.39.148852;ies_left_dist=0;ies_min_dist=0;ies_right_dist=0;junction_seq=taataaatgtaaaatTAattagaaaataatac;read_names=J00121:27:H3GGKBBXX:5:1224:18964:26793,J00121:27:H3GGKBBXX:5:1222:14560:48526,J00121:27:H3GGKBBXX:5:2209:10135:13922,J00121:27:H3GGKBBXX:5:2205:12418:46961,J00121:27:H3GGKBBXX:5:2209:7628:34196,J00121:27:H3GGKBBXX:5:1111:8308:41352,J00121:27:H3GGKBBXX:5:1228:12692:1297,J00121:27:H3GGKBBXX:5:2228:27965:42425,J00121:27:H3GGKBBXX:5:1110:14245:20515,J00121:27:H3GGKBBXX:5:2202:23825:31628;sequence=TATAGTTGATAATAGGAGACTTATCATTTCCCCAGATATATCAATTAATTTTGAATCTAAAATACTTTTACATTTTAAGAAATCTCAAACTGAAATCAAGACTGAGTG;start=159549;subtype=IES;support_ref=54;support_variant=10;type=IES;
scaffold51_39_with_IES	MILORD	internal_eliminated_sequence	161446	161599	.	.	.	ID=MILORD.39.161446.161599;Name=MILORD.39.161446.161599;bounded_by_ta=TRUE;common_boundary=RIGHT;end=161599;ies_id=IESPGM.PTET51.1.39.150643;ies_left_dist=2;ies_min_dist=0;ies_right_dist=0;junction_seq=tgcattcttagatgaTAccttaaatggtagtc;read_names=J00121:27:H3GGKBBXX:5:1222:2199:22080;sequence=TATATTGTAATTCCGTAAAATAAATTTAACTTTAGTAATAAAAGCATTAGTTTAGCAGTGTAAAAATATTAAATTATTTCAATATATAATTTATTTAATATGTTGAATTAAGTAAATTATAAACTTTTAGTAAAATAACAAAATAATTTGATAA;start=161446;subtype=PARTIAL_EXTERNAL;support_ref=27;support_variant=1;type=ALTERNATIVE;
scaffold51_39_with_IES	MILORD	internal_eliminated_sequence	161448	161588	.	.	.	ID=MILORD.39.161448.161588;Name=MILORD.39.161448.161588;bounded_by_ta=TRUE;common_boundary=LEFT;end=161588;ies_id=IESPGM.PTET51.1.39.150643;ies_left_dist=0;ies_min_dist=0;ies_right_dist=11;junction_seq=cattcttagatgataTAatttgataatacctt;read_names=J00121:27:H3GGKBBXX:5:1215:5578:7679;sequence=TATTGTAATTCCGTAAAATAAATTTAACTTTAGTAATAAAAGCATTAGTTTAGCAGTGTAAAAATATTAAATTATTTCAATATATAATTTATTTAATATGTTGAATTAAGTAAATTATAAACTTTTAGTAAAATAACAAAA;start=161448;subtype=PARTIAL_INTERNAL;support_ref=27;support_variant=1;type=ALTERNATIVE;
scaffold51_39_with_IES	MILORD	internal_eliminated_sequence	161448	161599	.	.	.	ID=MILORD.39.161448.161599;Name=MILORD.39.161448.161599;bounded_by_ta=TRUE;common_boundary=Both;end=161599;ies_id=IESPGM.PTET51.1.39.150643;ies_left_dist=0;ies_min_dist=0;ies_right_dist=0;junction_seq=cattcttagatgataTAccttaaatggtagtc;read_names=J00121:27:H3GGKBBXX:5:1111:7070:2949,J00121:27:H3GGKBBXX:5:1114:27417:3952,J00121:27:H3GGKBBXX:5:2201:2564:9315,J00121:27:H3GGKBBXX:5:2221:18832:25755,J00121:27:H3GGKBBXX:5:2226:25581:40860,J00121:27:H3GGKBBXX:5:2122:10713:21254,J00121:27:H3GGKBBXX:5:1222:20192:14256,J00121:27:H3GGKBBXX:5:2114:27580:16331,J00121:27:H3GGKBBXX:5:2218:21065:21782,J00121:27:H3GGKBBXX:5:2110:25104:46926,J00121:27:H3GGKBBXX:5:1119:12398:19601,J00121:27:H3GGKBBXX:5:1224:30086:32771,J00121:27:H3GGKBBXX:5:1120:17695:36798,J00121:27:H3GGKBBXX:5:2220:23987:38029,J00121:27:H3GGKBBXX:5:2220:26200:10317,J00121:27:H3GGKBBXX:5:2219:31152:13834,J00121:27:H3GGKBBXX:5:2222:17239:43216,J00121:27:H3GGKBBXX:5:2113:1996:16313,J00121:27:H3GGKBBXX:5:2203:16112:39893,J00121:27:H3GGKBBXX:5:1212:14326:16999,J00121:27:H3GGKBBXX:5:1121:23947:18792,J00121:27:H3GGKBBXX:5:1227:9404:38152,J00121:27:H3GGKBBXX:5:1206:20943:11829,J00121:27:H3GGKBBXX:5:2224:9364:18247,J00121:27:H3GGKBBXX:5:1217:13474:28920,J00121:27:H3GGKBBXX:5:2216:1580:16331,J00121:27:H3GGKBBXX:5:1117:28067:48931,J00121:27:H3GGKBBXX:5:1218:26606:13306,J00121:27:H3GGKBBXX:5:2203:29224:4831,J00121:27:H3GGKBBXX:5:2112:23500:33809,J00121:27:H3GGKBBXX:5:2105:15848:3494,J00121:27:H3GGKBBXX:5:2201:2280:25316,J00121:27:H3GGKBBXX:5:1123:15148:25949,J00121:27:H3GGKBBXX:5:1211:12692:44869;sequence=TATTGTAATTCCGTAAAATAAATTTAACTTTAGTAATAAAAGCATTAGTTTAGCAGTGTAAAAATATTAAATTATTTCAATATATAATTTATTTAATATGTTGAATTAAGTAAATTATAAACTTTTAGTAAAATAACAAAATAATTTGATAA;start=161448;subtype=IES;support_ref=27;support_variant=34;type=IES;
scaffold51_39_with_IES	MILORD	internal_eliminated_sequence	161573	161599	.	.	.	ID=MILORD.39.161573.161599;Name=MILORD.39.161573.161599;bounded_by_ta=TRUE;common_boundary=RIGHT;end=161599;ies_id=IESPGM.PTET51.1.39.150643;ies_left_dist=-125;ies_min_dist=0;ies_right_dist=0;junction_seq=taaattataaactttTAccttaaatggtagtc;read_names=J00121:27:H3GGKBBXX:5:1128:30837:16840;sequence=TAGTAAAATAACAAAATAATTTGATAA;start=161573;subtype=PARTIAL_INTERNAL;support_ref=15;support_variant=1;type=ALTERNATIVE;
scaffold51_39_with_IES	MILORD	internal_eliminated_sequence	162056	162100	.	.	.	ID=MILORD.39.162056.162100;Name=MILORD.39.162056.162100;bounded_by_ta=TRUE;common_boundary=Both;end=162100;ies_id=IESPGM.PTET51.1.39.151099;ies_left_dist=0;ies_min_dist=0;ies_right_dist=0;junction_seq=ttagtgaacataatgTAcctgttattatttca;read_names=J00121:27:H3GGKBBXX:5:2109:28767:12620,J00121:27:H3GGKBBXX:5:1209:19684:43902,J00121:27:H3GGKBBXX:5:2203:5518:26740,J00121:27:H3GGKBBXX:5:1202:24038:20814,J00121:27:H3GGKBBXX:5:2114:29285:20023,J00121:27:H3GGKBBXX:5:1214:7618:3512,J00121:27:H3GGKBBXX:5:1111:14367:31804,J00121:27:H3GGKBBXX:5:1216:13677:37783,J00121:27:H3GGKBBXX:5:2110:6867:13886,J00121:27:H3GGKBBXX:5:1204:7192:15785,J00121:27:H3GGKBBXX:5:2203:28229:39154,J00121:27:H3GGKBBXX:5:1106:31365:19689,J00121:27:H3GGKBBXX:5:2202:23104:2457,J00121:27:H3GGKBBXX:5:2107:30797:41774,J00121:27:H3GGKBBXX:5:1213:29417:19584,J00121:27:H3GGKBBXX:5:2110:12297:4198,J00121:27:H3GGKBBXX:5:1222:13585:12761,J00121:27:H3GGKBBXX:5:1121:15585:5991,J00121:27:H3GGKBBXX:5:2208:26058:22239,J00121:27:H3GGKBBXX:5:1209:5578:16049,J00121:27:H3GGKBBXX:5:2104:19207:20111,J00121:27:H3GGKBBXX:5:1102:8420:32297,J00121:27:H3GGKBBXX:5:2107:8704:4127,J00121:27:H3GGKBBXX:5:1201:17137:34952,J00121:27:H3GGKBBXX:5:1127:20375:11724,J00121:27:H3GGKBBXX:5:1220:15493:19337,J00121:27:H3GGKBBXX:5:2112:5213:38908,J00121:27:H3GGKBBXX:5:1217:4361:12568,J00121:27:H3GGKBBXX:5:1220:28189:38486,J00121:27:H3GGKBBXX:5:1101:11383:3072,J00121:27:H3GGKBBXX:5:1101:23612:13500,J00121:27:H3GGKBBXX:5:1101:25134:21201,J00121:27:H3GGKBBXX:5:2109:26301:27760,J00121:27:H3GGKBBXX:5:1120:22901:25914,J00121:27:H3GGKBBXX:5:1226:21450:29413,J00121:27:H3GGKBBXX:5:1113:20232:12497,J00121:27:H3GGKBBXX:5:1204:18385:26107,J00121:27:H3GGKBBXX:5:1201:29853:42179,J00121:27:H3GGKBBXX:5:1121:19613:8154,J00121:27:H3GGKBBXX:5:2110:9049:42495,J00121:27:H3GGKBBXX:5:2118:29569:46223,J00121:27:H3GGKBBXX:5:2224:9790:27356,J00121:27:H3GGKBBXX:5:2126:28574:34125,J00121:27:H3GGKBBXX:5:1211:26342:29589,J00121:27:H3GGKBBXX:5:2103:18254:28446,J00121:27:H3GGKBBXX:5:2110:24688:17931,J00121:27:H3GGKBBXX:5:1123:7080:1209,J00121:27:H3GGKBBXX:5:2119:19532:19619,J00121:27:H3GGKBBXX:5:1203:28036:8611,J00121:27:H3GGKBBXX:5:1218:10855:35778,J00121:27:H3GGKBBXX:5:2111:4543:2158,J00121:27:H3GGKBBXX:5:2212:10845:42302,J00121:27:H3GGKBBXX:5:1224:27133:1736,J00121:27:H3GGKBBXX:5:2112:12205:42231,J00121:27:H3GGKBBXX:5:2221:22506:4233,J00121:27:H3GGKBBXX:5:2108:13149:4585,J00121:27:H3GGKBBXX:5:2111:19350:40156,J00121:27:H3GGKBBXX:5:1213:7019:5042,J00121:27:H3GGKBBXX:5:1213:19025:24296,J00121:27:H3GGKBBXX:5:2227:9354:19812,J00121:27:H3GGKBBXX:5:1208:1550:20779,J00121:27:H3GGKBBXX:5:2223:29000:33774,J00121:27:H3GGKBBXX:5:2111:8247:12726,J00121:27:H3GGKBBXX:5:1105:27519:13306;sequence=TATACTTATGATTTCTATTAAATAGGATGAAATATAAATTGAGTG;start=162056;subtype=IES;support_ref=9;support_variant=64;type=IES;
scaffold51_39_with_IES	MILORD	internal_eliminated_sequence	162062	162100	.	.	.	ID=MILORD.39.162062.162100;Name=MILORD.39.162062.162100;bounded_by_ta=TRUE;common_boundary=RIGHT;end=162100;ies_id=IESPGM.PTET51.1.39.151099;ies_left_dist=-6;ies_min_dist=0;ies_right_dist=0;junction_seq=aacataatgtatactTAcctgttattatttca;read_names=J00121:27:H3GGKBBXX:5:2215:14306:12814;sequence=TATGATTTCTATTAAATAGGATGAAATATAAATTGAGTG;start=162062;subtype=PARTIAL_INTERNAL;support_ref=4;support_variant=1;type=ALTERNATIVE;
scaffold51_39_with_IES	MILORD	internal_eliminated_sequence	163059	163107	.	.	.	ID=MILORD.39.163059.163107;Name=MILORD.39.163059.163107;bounded_by_ta=TRUE;common_boundary=Both;end=163107;ies_id=IESPGM.PTET51.1.39.152057;ies_left_dist=0;ies_min_dist=0;ies_right_dist=0;junction_seq=ctctatgaaccattaTAcaatttgcaattatc;read_names=J00121:27:H3GGKBBXX:5:2118:11160:22590,J00121:27:H3GGKBBXX:5:2103:21399:43955,J00121:27:H3GGKBBXX:5:2206:25033:6923,J00121:27:H3GGKBBXX:5:2104:21765:15399,J00121:27:H3GGKBBXX:5:2217:5954:30907,J00121:27:H3GGKBBXX:5:1119:16741:41229,J00121:27:H3GGKBBXX:5:1226:17685:7064,J00121:27:H3GGKBBXX:5:2219:27904:47559,J00121:27:H3GGKBBXX:5:2201:7101:9719,J00121:27:H3GGKBBXX:5:1114:8998:12796,J00121:27:H3GGKBBXX:5:2219:27559:33668,J00121:27:H3GGKBBXX:5:2220:26240:18019,J00121:27:H3GGKBBXX:5:1127:8095:42249,J00121:27:H3GGKBBXX:5:1128:29498:29782,J00121:27:H3GGKBBXX:5:2206:23449:20990,J00121:27:H3GGKBBXX:5:1204:8795:23698,J00121:27:H3GGKBBXX:5:1228:14154:16876,J00121:27:H3GGKBBXX:5:2125:12976:38398,J00121:27:H3GGKBBXX:5:2111:18944:40965,J00121:27:H3GGKBBXX:5:1106:28838:44816,J00121:27:H3GGKBBXX:5:1225:12804:35321,J00121:27:H3GGKBBXX:5:2228:27570:44482,J00121:27:H3GGKBBXX:5:2206:6857:47876,J00121:27:H3GGKBBXX:5:1227:6654:4198,J00121:27:H3GGKBBXX:5:1116:11667:14572,J00121:27:H3GGKBBXX:5:2216:22607:30995,J00121:27:H3GGKBBXX:5:1216:24677:43023;sequence=TATTCTAAGTTTATTATTTAATAGAAATTAATTAACATTGAATTTATAA;start=163059;subtype=IES;support_ref=20;support_variant=27;type=IES;
scaffold51_39_with_IES	MILORD	internal_eliminated_sequence	163514	163668	.	.	.	ID=MILORD.39.163514.163668;Name=MILORD.39.163514.163668;bounded_by_ta=TRUE;common_boundary=RIGHT;end=163668;ies_id=IESPGM.PTET51.1.39.152580;ies_left_dist=117;ies_min_dist=0;ies_right_dist=0;junction_seq=aattttatctgcttaTActttctaagtcaaat;read_names=J00121:27:H3GGKBBXX:5:1205:20476:30292,J00121:27:H3GGKBBXX:5:1123:20496:12146;sequence=TACAGTCAACCAAAATTATGTTATAATTTATATCTGGGTATAAAAAATATTTGAATGATTAACTATTATCACTTTTGCTCAGAGTCTTTTCTGTGTCAGCGAATTATGTTGTATGAATATGGTTAGGCATCATATTAAATATATCAATTTATCTA;start=163514;subtype=PARTIAL_EXTERNAL;support_ref=68;support_variant=2;type=ALTERNATIVE;
scaffold51_39_with_IES	MILORD	internal_eliminated_sequence	163625	163668	.	.	.	ID=MILORD.39.163625.163668;Name=MILORD.39.163625.163668;bounded_by_ta=TRUE;common_boundary=RIGHT;end=163668;ies_id=IESPGM.PTET51.1.39.152580;ies_left_dist=6;ies_min_dist=0;ies_right_dist=0;junction_seq=cagcgaattatgttgTActttctaagtcaaat;read_names=J00121:27:H3GGKBBXX:5:2213:25104:43761,J00121:27:H3GGKBBXX:5:2203:3955:33105,J00121:27:H3GGKBBXX:5:1213:24606:46838;sequence=TATGAATATGGTTAGGCATCATATTAAATATATCAATTTATCTA;start=163625;subtype=PARTIAL_EXTERNAL;support_ref=34;support_variant=3;type=ALTERNATIVE;
scaffold51_39_with_IES	MILORD	internal_eliminated_sequence	163631	163668	.	.	.	ID=MILORD.39.163631.163668;Name=MILORD.39.163631.163668;bounded_by_ta=TRUE;common_boundary=Both;end=163668;ies_id=IESPGM.PTET51.1.39.152580;ies_left_dist=0;ies_min_dist=0;ies_right_dist=0;junction_seq=attatgttgtatgaaTActttctaagtcaaat;read_names=J00121:27:H3GGKBBXX:5:1202:8734:9280,J00121:27:H3GGKBBXX:5:2101:16325:23979,J00121:27:H3GGKBBXX:5:2110:10886:12058,J00121:27:H3GGKBBXX:5:1216:24505:1719,J00121:27:H3GGKBBXX:5:2126:10500:33826,J00121:27:H3GGKBBXX:5:1121:24515:30011,J00121:27:H3GGKBBXX:5:2224:19268:8330,J00121:27:H3GGKBBXX:5:2209:4229:35796,J00121:27:H3GGKBBXX:5:2225:16488:15363,J00121:27:H3GGKBBXX:5:2122:18010:46557,J00121:27:H3GGKBBXX:5:1113:15625:4268,J00121:27:H3GGKBBXX:5:2222:10196:14203,J00121:27:H3GGKBBXX:5:1217:11373:15223,J00121:27:H3GGKBBXX:5:2225:10490:30292,J00121:27:H3GGKBBXX:5:1207:10653:29659,J00121:27:H3GGKBBXX:5:2119:29751:3459,J00121:27:H3GGKBBXX:5:2120:3681:25914,J00121:27:H3GGKBBXX:5:1101:5934:48210,J00121:27:H3GGKBBXX:5:2126:10683:33932,J00121:27:H3GGKBBXX:5:1220:10044:3248,J00121:27:H3GGKBBXX:5:1126:12347:38046,J00121:27:H3GGKBBXX:5:2218:1803:7152,J00121:27:H3GGKBBXX:5:1209:20212:22098,J00121:27:H3GGKBBXX:5:2206:5507:26336,J00121:27:H3GGKBBXX:5:2206:5670:26617,J00121:27:H3GGKBBXX:5:2225:18446:36798,J00121:27:H3GGKBBXX:5:1116:5193:40631,J00121:27:H3GGKBBXX:5:1223:9374:27162,J00121:27:H3GGKBBXX:5:1216:8836:34811,J00121:27:H3GGKBBXX:5:1216:9232:34758,J00121:27:H3GGKBBXX:5:1106:27011:42284,J00121:27:H3GGKBBXX:5:1204:29011:19267,J00121:27:H3GGKBBXX:5:2201:4493:4426,J00121:27:H3GGKBBXX:5:1210:22303:27408,J00121:27:H3GGKBBXX:5:2106:6299:27145;sequence=TATGGTTAGGCATCATATTAAATATATCAATTTATCTA;start=163631;subtype=IES;support_ref=42;support_variant=35;type=IES;
scaffold51_39_with_IES	MILORD	internal_eliminated_sequence	164208	164234	.	.	.	ID=MILORD.39.164208.164234;Name=MILORD.39.164208.164234;bounded_by_ta=TRUE;common_boundary=Both;end=164234;ies_id=IESPGM.PTET51.1.39.153119;ies_left_dist=0;ies_min_dist=0;ies_right_dist=0;junction_seq=ttatccattttaggaTActtttaagattgctt;read_names=J00121:27:H3GGKBBXX:5:2218:2828:44623,J00121:27:H3GGKBBXX:5:2209:6685:30661,J00121:27:H3GGKBBXX:5:2215:15625:29800,J00121:27:H3GGKBBXX:5:1226:11170:16700,J00121:27:H3GGKBBXX:5:1124:27864:28147,J00121:27:H3GGKBBXX:5:2222:6197:15117,J00121:27:H3GGKBBXX:5:1126:16924:37748;sequence=TATAAATGAATAGAATTAATTCTATTT;start=164208;subtype=IES;support_ref=210;support_variant=7;type=IES;
scaffold51_39_with_IES	MILORD	internal_eliminated_sequence	164760	164803	.	.	.	ID=MILORD.39.164760.164803;Name=MILORD.39.164760.164803;bounded_by_ta=TRUE;common_boundary=Both;end=164803;ies_id=IESPGM.PTET51.1.39.153644;ies_left_dist=0;ies_min_dist=0;ies_right_dist=0;junction_seq=tctttgaaataagaaTAttggcataatcaaaa;read_names=J00121:27:H3GGKBBXX:5:2223:15331:37835,J00121:27:H3GGKBBXX:5:2107:8024:42618,J00121:27:H3GGKBBXX:5:1220:21968:18634,J00121:27:H3GGKBBXX:5:2220:8136:41018,J00121:27:H3GGKBBXX:5:2207:21065:16823,J00121:27:H3GGKBBXX:5:2207:21633:42108,J00121:27:H3GGKBBXX:5:1126:8724:15803,J00121:27:H3GGKBBXX:5:1202:17665:21377,J00121:27:H3GGKBBXX:5:2210:24464:28340,J00121:27:H3GGKBBXX:5:1104:7689:7187,J00121:27:H3GGKBBXX:5:1106:21105:1666,J00121:27:H3GGKBBXX:5:1211:14184:31523,J00121:27:H3GGKBBXX:5:1218:9425:31329,J00121:27:H3GGKBBXX:5:2111:17015:28762,J00121:27:H3GGKBBXX:5:1112:23155:2017,J00121:27:H3GGKBBXX:5:1215:15097:32894,J00121:27:H3GGKBBXX:5:1213:13078:22538,J00121:27:H3GGKBBXX:5:1123:25510:5499,J00121:27:H3GGKBBXX:5:2207:8095:25017,J00121:27:H3GGKBBXX:5:1117:25317:22291,J00121:27:H3GGKBBXX:5:1228:32319:6009,J00121:27:H3GGKBBXX:5:2103:26321:20445,J00121:27:H3GGKBBXX:5:1214:12956:48104,J00121:27:H3GGKBBXX:5:1224:7547:9262,J00121:27:H3GGKBBXX:5:1111:28463:9737,J00121:27:H3GGKBBXX:5:1228:17604:11706,J00121:27:H3GGKBBXX:5:2125:31446:41985,J00121:27:H3GGKBBXX:5:1108:22252:28059,J00121:27:H3GGKBBXX:5:1203:8836:12339,J00121:27:H3GGKBBXX:5:2115:10379:33826,J00121:27:H3GGKBBXX:5:2122:7364:31769,J00121:27:H3GGKBBXX:5:2206:4462:28569,J00121:27:H3GGKBBXX:5:1109:24373:5956,J00121:27:H3GGKBBXX:5:2212:22120:7046,J00121:27:H3GGKBBXX:5:2119:27509:28973,J00121:27:H3GGKBBXX:5:2118:5426:33123,J00121:27:H3GGKBBXX:5:2126:22455:23065,J00121:27:H3GGKBBXX:5:1110:3417:23663,J00121:27:H3GGKBBXX:5:1104:25185:34688,J00121:27:H3GGKBBXX:5:2102:28798:7890,J00121:27:H3GGKBBXX:5:2114:27732:28973,J00121:27:H3GGKBBXX:5:2213:26920:38644,J00121:27:H3GGKBBXX:5:2225:2575:12251,J00121:27:H3GGKBBXX:5:2125:31487:42513,J00121:27:H3GGKBBXX:5:1215:20801:8031,J00121:27:H3GGKBBXX:5:2102:15463:10106,J00121:27:H3GGKBBXX:5:1226:22374:42653,J00121:27:H3GGKBBXX:5:2203:27448:12796,J00121:27:H3GGKBBXX:5:2220:1976:6607,J00121:27:H3GGKBBXX:5:2103:27052:19214;sequence=TATCGTAAATGTGAATTAGTTATTAAAATTAGAAAAATGAATTG;start=164760;subtype=IES;support_ref=117;support_variant=50;type=IES;
scaffold51_39_with_IES	MILORD	internal_eliminated_sequence	166818	166878	.	.	.	ID=MILORD.39.166818.166878;Name=MILORD.39.166818.166878;bounded_by_ta=TRUE;common_boundary=RIGHT;end=166878;ies_id=IESPGM.PTET51.1.39.155663;ies_left_dist=5;ies_min_dist=0;ies_right_dist=0;junction_seq=aatacttaattctaaTAtatatatttggtgga;read_names=J00121:27:H3GGKBBXX:5:2207:16823:5851;sequence=TATGATACACTCTGATGTATTCATTTTAAATCAATATTATTTATTTATATAACAACTACTG;start=166818;subtype=PARTIAL_EXTERNAL;support_ref=7;support_variant=1;type=ALTERNATIVE;
scaffold51_39_with_IES	MILORD	internal_eliminated_sequence	166823	166878	.	.	.	ID=MILORD.39.166823.166878;Name=MILORD.39.166823.166878;bounded_by_ta=TRUE;common_boundary=Both;end=166878;ies_id=IESPGM.PTET51.1.39.155663;ies_left_dist=0;ies_min_dist=0;ies_right_dist=0;junction_seq=ttaattctaatatgaTAtatatatttggtgga;read_names=J00121:27:H3GGKBBXX:5:1124:23460:17245,J00121:27:H3GGKBBXX:5:2225:17086:37290,J00121:27:H3GGKBBXX:5:1216:16985:27303,J00121:27:H3GGKBBXX:5:2206:22333:43322,J00121:27:H3GGKBBXX:5:1212:25641:38363,J00121:27:H3GGKBBXX:5:1227:27164:29149,J00121:27:H3GGKBBXX:5:1104:26534:12550,J00121:27:H3GGKBBXX:5:2221:25317:3020,J00121:27:H3GGKBBXX:5:2224:28879:16436,J00121:27:H3GGKBBXX:5:2220:4574:41458,J00121:27:H3GGKBBXX:5:2118:10977:45273,J00121:27:H3GGKBBXX:5:1214:14367:21957,J00121:27:H3GGKBBXX:5:1213:6299:47682,J00121:27:H3GGKBBXX:5:1211:27630:38715,J00121:27:H3GGKBBXX:5:2103:22851:14924,J00121:27:H3GGKBBXX:5:1122:18680:8928,J00121:27:H3GGKBBXX:5:2119:28544:37519,J00121:27:H3GGKBBXX:5:2206:13250:20726,J00121:27:H3GGKBBXX:5:1126:20019:12796,J00121:27:H3GGKBBXX:5:1220:7750:30046,J00121:27:H3GGKBBXX:5:2222:16264:14133,J00121:27:H3GGKBBXX:5:1224:29883:42372,J00121:27:H3GGKBBXX:5:1101:16711:38785,J00121:27:H3GGKBBXX:5:1105:17452:1384,J00121:27:H3GGKBBXX:5:1119:31639:27936,J00121:27:H3GGKBBXX:5:2109:6461:38152,J00121:27:H3GGKBBXX:5:2216:21065:32683,J00121:27:H3GGKBBXX:5:2114:27732:9702,J00121:27:H3GGKBBXX:5:1227:25134:13429,J00121:27:H3GGKBBXX:5:2215:12307:38785,J00121:27:H3GGKBBXX:5:1214:7060:13095,J00121:27:H3GGKBBXX:5:1122:6390:15346,J00121:27:H3GGKBBXX:5:1115:4533:23276;sequence=TACACTCTGATGTATTCATTTTAAATCAATATTATTTATTTATATAACAACTACTG;start=166823;subtype=IES;support_ref=6;support_variant=33;type=IES;
scaffold51_39_with_IES	MILORD	internal_eliminated_sequence	166823	166880	.	.	.	ID=MILORD.39.166823.166880;Name=MILORD.39.166823.166880;bounded_by_ta=TRUE;common_boundary=LEFT;end=166880;ies_id=IESPGM.PTET51.1.39.155663;ies_left_dist=0;ies_min_dist=0;ies_right_dist=-2;junction_seq=ttaattctaatatgaTAtatatttggtggaca;read_names=J00121:27:H3GGKBBXX:5:1206:30665:10211,J00121:27:H3GGKBBXX:5:2224:16508:17192,J00121:27:H3GGKBBXX:5:1203:20689:26441;sequence=TACACTCTGATGTATTCATTTTAAATCAATATTATTTATTTATATAACAACTACTGTA;start=166823;subtype=PARTIAL_EXTERNAL;support_ref=6;support_variant=3;type=ALTERNATIVE;
scaffold51_39_with_IES	MILORD	internal_eliminated_sequence	166823	166866	.	.	.	ID=MILORD.39.166823.166866;Name=MILORD.39.166823.166866;bounded_by_ta=TRUE;common_boundary=LEFT;end=166866;ies_id=IESPGM.PTET51.1.39.155663;ies_left_dist=0;ies_min_dist=0;ies_right_dist=12;junction_seq=ttaattctaatatgaTAacaactactgtatat;read_names=J00121:27:H3GGKBBXX:5:2215:10318:22327;sequence=TACACTCTGATGTATTCATTTTAAATCAATATTATTTATTTATA;start=166823;subtype=PARTIAL_INTERNAL;support_ref=3;support_variant=1;type=ALTERNATIVE;
scaffold51_39_with_IES	MILORD	internal_eliminated_sequence	166835	166878	.	.	.	ID=MILORD.39.166835.166878;Name=MILORD.39.166835.166878;bounded_by_ta=TRUE;common_boundary=RIGHT;end=166878;ies_id=IESPGM.PTET51.1.39.155663;ies_left_dist=-12;ies_min_dist=0;ies_right_dist=0;junction_seq=tgatacactctgatgTAtatatatttggtgga;read_names=J00121:27:H3GGKBBXX:5:2109:16325:14168,J00121:27:H3GGKBBXX:5:1220:27854:13992;sequence=TATTCATTTTAAATCAATATTATTTATTTATATAACAACTACTG;start=166835;subtype=PARTIAL_INTERNAL;support_ref=3;support_variant=2;type=ALTERNATIVE;
scaffold51_39_with_IES	MILORD	internal_eliminated_sequence	168578	168629	.	.	.	ID=MILORD.39.168578.168629;Name=MILORD.39.168578.168629;bounded_by_ta=TRUE;common_boundary=None;end=168629;ies_id=IESPGM.PTET51.1.39.158805;ies_left_dist=1443;ies_min_dist=1431;ies_right_dist=1431;junction_seq=aagcatgatttatcaTAatatatatatatttt;read_names=J00121:27:H3GGKBBXX:5:2205:21197:19654,J00121:27:H3GGKBBXX:5:2210:28189:34934;sequence=TACATTTGAATTTATTGTAATACTTAATTTCATTATTCTGTAAAATGATGTA;start=168578;subtype=MAC;support_ref=204;support_variant=2;type=CRYPTIC;
scaffold51_39_with_IES	MILORD	internal_eliminated_sequence	170021	170060	.	.	.	ID=MILORD.39.170021.170060;Name=MILORD.39.170021.170060;bounded_by_ta=TRUE;common_boundary=Both;end=170060;ies_id=IESPGM.PTET51.1.39.158805;ies_left_dist=0;ies_min_dist=0;ies_right_dist=0;junction_seq=taaagaccaagtagtTAttattggagggcagt;read_names=J00121:27:H3GGKBBXX:5:2215:6542:18388,J00121:27:H3GGKBBXX:5:1203:28940:37009,J00121:27:H3GGKBBXX:5:2212:3802:5692,J00121:27:H3GGKBBXX:5:1209:8004:17263,J00121:27:H3GGKBBXX:5:2123:6157:12234,J00121:27:H3GGKBBXX:5:2121:24830:16207,J00121:27:H3GGKBBXX:5:2125:1925:37326,J00121:27:H3GGKBBXX:5:2222:23246:21201,J00121:27:H3GGKBBXX:5:1209:6593:36763,J00121:27:H3GGKBBXX:5:1123:11962:26406,J00121:27:H3GGKBBXX:5:2227:24190:42214,J00121:27:H3GGKBBXX:5:1117:14235:28938,J00121:27:H3GGKBBXX:5:2208:25073:23944,J00121:27:H3GGKBBXX:5:1225:25662:38644,J00121:27:H3GGKBBXX:5:2213:23744:22379,J00121:27:H3GGKBBXX:5:1107:15240:24806,J00121:27:H3GGKBBXX:5:2222:24292:29518,J00121:27:H3GGKBBXX:5:2122:19116:31523,J00121:27:H3GGKBBXX:5:2212:13321:45959,J00121:27:H3GGKBBXX:5:2118:21958:48755,J00121:27:H3GGKBBXX:5:2214:17269:15451,J00121:27:H3GGKBBXX:5:2128:14539:8822;sequence=TATGGTTGATAAATTTATAATATTCAAATGAATTTAGCTA;start=170021;subtype=IES;support_ref=99;support_variant=22;type=IES;
scaffold51_39_with_IES	MILORD	internal_eliminated_sequence	170350	170395	.	.	.	ID=MILORD.39.170350.170395;Name=MILORD.39.170350.170395;bounded_by_ta=TRUE;common_boundary=Both;end=170395;ies_id=IESPGM.PTET51.1.39.159094;ies_left_dist=0;ies_min_dist=0;ies_right_dist=0;junction_seq=tattattatatattgTAtcagtttcattactt;read_names=J00121:27:H3GGKBBXX:5:2125:26971:18933,J00121:27:H3GGKBBXX:5:1210:20862:46258,J00121:27:H3GGKBBXX:5:2227:23652:36675,J00121:27:H3GGKBBXX:5:1127:27336:13201,J00121:27:H3GGKBBXX:5:1205:16660:34090,J00121:27:H3GGKBBXX:5:1127:27123:13324,J00121:27:H3GGKBBXX:5:2214:10328:17667,J00121:27:H3GGKBBXX:5:2203:30299:4268,J00121:27:H3GGKBBXX:5:2218:18010:47331,J00121:27:H3GGKBBXX:5:2227:23673:36358,J00121:27:H3GGKBBXX:5:2105:25012:18775,J00121:27:H3GGKBBXX:5:1210:6421:28586,J00121:27:H3GGKBBXX:5:1222:25266:28885,J00121:27:H3GGKBBXX:5:1116:18406:35813;sequence=TATAGTGTGAAAAGAGTAGAATATCAAAGGATTTAAATATGGAGTG;start=170350;subtype=IES;support_ref=46;support_variant=14;type=IES;
scaffold51_39_with_IES	MILORD	internal_eliminated_sequence	170352	170395	.	.	.	ID=MILORD.39.170352.170395;Name=MILORD.39.170352.170395;bounded_by_ta=TRUE;common_boundary=RIGHT;end=170395;ies_id=IESPGM.PTET51.1.39.159094;ies_left_dist=-2;ies_min_dist=0;ies_right_dist=0;junction_seq=ttattatatattgtaTAtcagtttcattactt;read_names=J00121:27:H3GGKBBXX:5:2219:17543:15469;sequence=TAGTGTGAAAAGAGTAGAATATCAAAGGATTTAAATATGGAGTG;start=170352;subtype=PARTIAL_INTERNAL;support_ref=22;support_variant=1;type=ALTERNATIVE;
scaffold51_39_with_IES	MILORD	internal_eliminated_sequence	173289	173332	.	.	.	ID=MILORD.39.173289.173332;Name=MILORD.39.173289.173332;bounded_by_ta=TRUE;common_boundary=Both;end=173332;ies_id=IESPGM.PTET51.1.39.161987;ies_left_dist=0;ies_min_dist=0;ies_right_dist=0;junction_seq=ttcaaatatgataatTActaaatcatcaaaat;read_names=J00121:27:H3GGKBBXX:5:2121:29538:32314,J00121:27:H3GGKBBXX:5:1207:17046:37361,J00121:27:H3GGKBBXX:5:2213:7446:27760,J00121:27:H3GGKBBXX:5:1223:23805:7117,J00121:27:H3GGKBBXX:5:2101:21024:22696,J00121:27:H3GGKBBXX:5:2116:15645:19355,J00121:27:H3GGKBBXX:5:1121:13017:28024,J00121:27:H3GGKBBXX:5:1205:23825:16893,J00121:27:H3GGKBBXX:5:2224:8339:33949,J00121:27:H3GGKBBXX:5:2212:23104:16243,J00121:27:H3GGKBBXX:5:1128:13910:14766,J00121:27:H3GGKBBXX:5:2225:29264:8137,J00121:27:H3GGKBBXX:5:1114:5112:15592,J00121:27:H3GGKBBXX:5:1211:15818:20287,J00121:27:H3GGKBBXX:5:1107:2970:32420,J00121:27:H3GGKBBXX:5:2222:19654:28938,J00121:27:H3GGKBBXX:5:2209:18101:20937,J00121:27:H3GGKBBXX:5:1124:26352:16383,J00121:27:H3GGKBBXX:5:2210:15706:24454,J00121:27:H3GGKBBXX:5:2223:8227:35725,J00121:27:H3GGKBBXX:5:1228:24982:42108,J00121:27:H3GGKBBXX:5:1202:25834:2123,J00121:27:H3GGKBBXX:5:2111:17086:17597,J00121:27:H3GGKBBXX:5:2220:19644:9684,J00121:27:H3GGKBBXX:5:1204:18680:46768,J00121:27:H3GGKBBXX:5:1112:21846:15996,J00121:27:H3GGKBBXX:5:1112:22313:31822;sequence=TACACTTATTTTATTAAGAATTTATTTCCAAAACCAAAGTTCTA;start=173289;subtype=IES;support_ref=45;support_variant=27;type=IES;
scaffold51_39_with_IES	MILORD	internal_eliminated_sequence	173300	173332	.	.	.	ID=MILORD.39.173300.173332;Name=MILORD.39.173300.173332;bounded_by_ta=TRUE;common_boundary=RIGHT;end=173332;ies_id=IESPGM.PTET51.1.39.161987;ies_left_dist=-11;ies_min_dist=0;ies_right_dist=0;junction_seq=taattacacttatttTActaaatcatcaaaat;read_names=J00121:27:H3GGKBBXX:5:2206:21278:34670,J00121:27:H3GGKBBXX:5:1211:20446:48104;sequence=TATTAAGAATTTATTTCCAAAACCAAAGTTCTA;start=173300;subtype=PARTIAL_INTERNAL;support_ref=38;support_variant=2;type=ALTERNATIVE;
scaffold51_39_with_IES	MILORD	internal_eliminated_sequence	173586	173781	.	.	.	ID=MILORD.39.173586.173781;Name=MILORD.39.173586.173781;bounded_by_ta=TRUE;common_boundary=Both;end=173781;ies_id=IESPGM.PTET51.1.39.162240;ies_left_dist=0;ies_min_dist=0;ies_right_dist=0;junction_seq=taatctagagaaaagTAttgttattactttga;read_names=J00121:27:H3GGKBBXX:5:2124:13910:2176,J00121:27:H3GGKBBXX:5:2116:21369:10106,J00121:27:H3GGKBBXX:5:1112:16549:4989,J00121:27:H3GGKBBXX:5:1119:14478:25914,J00121:27:H3GGKBBXX:5:1103:8440:44253,J00121:27:H3GGKBBXX:5:1218:8369:33721;sequence=TATAGTGTTCCCACAGAAGATTTTCCAAAAGGAATAGATAATACTAATATTCCAATTGAGGCAATAGGATCATTAGGAATCGTTTGTAAATATTCTCTTAAATAAATAATTTTTTATCAAAACTATTAATATCCTACTTAATTAACTATGATGTAAATAAAATATGTATTTATATATCATATTTATGCTAGAACTA;start=173586;subtype=IES;support_ref=108;support_variant=6;type=IES;
scaffold51_39_with_IES	MILORD	internal_eliminated_sequence	173732	173759	.	.	.	ID=MILORD.39.173732.173759;Name=MILORD.39.173732.173759;bounded_by_ta=TRUE;common_boundary=None;end=173759;ies_id=IESPGM.PTET51.1.39.162240;ies_left_dist=-146;ies_min_dist=22;ies_right_dist=22;junction_seq=tcctacttaattaacTAtcatatttatgctag;read_names=J00121:27:H3GGKBBXX:5:1126:12713:45467;sequence=TATGATGTAAATAAAATATGTATTTATA;start=173732;subtype=INTERNAL;support_ref=61;support_variant=1;type=ALTERNATIVE;
scaffold51_39_with_IES	MILORD	internal_eliminated_sequence	173732	173757	.	.	.	ID=MILORD.39.173732.173757;Name=MILORD.39.173732.173757;bounded_by_ta=TRUE;common_boundary=None;end=173757;ies_id=IESPGM.PTET51.1.39.162240;ies_left_dist=-146;ies_min_dist=24;ies_right_dist=24;junction_seq=tcctacttaattaacTAtatcatatttatgct;read_names=J00121:27:H3GGKBBXX:5:1114:6634:49071;sequence=TATGATGTAAATAAAATATGTATTTA;start=173732;subtype=INTERNAL;support_ref=61;support_variant=1;type=ALTERNATIVE;
scaffold51_39_with_IES	MILORD	internal_eliminated_sequence	174199	174264	.	.	.	ID=MILORD.39.174199.174264;Name=MILORD.39.174199.174264;bounded_by_ta=TRUE;common_boundary=Both;end=174264;ies_id=IESPGM.PTET51.1.39.162657;ies_left_dist=0;ies_min_dist=0;ies_right_dist=0;junction_seq=tttgtgccaaaatgaTAgctacaaaagaaaat;read_names=J00121:27:H3GGKBBXX:5:1112:12875:23206,J00121:27:H3GGKBBXX:5:1214:12266:34952,J00121:27:H3GGKBBXX:5:1202:21369:11231,J00121:27:H3GGKBBXX:5:1212:32613:22801,J00121:27:H3GGKBBXX:5:2117:16853:34037,J00121:27:H3GGKBBXX:5:2118:3660:7134,J00121:27:H3GGKBBXX:5:1109:23997:17860,J00121:27:H3GGKBBXX:5:2205:12784:21887,J00121:27:H3GGKBBXX:5:1109:23652:17896,J00121:27:H3GGKBBXX:5:2219:16031:16260,J00121:27:H3GGKBBXX:5:1111:31193:40631,J00121:27:H3GGKBBXX:5:1104:17594:34055,J00121:27:H3GGKBBXX:5:1119:18954:38803,J00121:27:H3GGKBBXX:5:1220:17381:39172,J00121:27:H3GGKBBXX:5:2110:13403:35725,J00121:27:H3GGKBBXX:5:1127:19522:35602,J00121:27:H3GGKBBXX:5:1106:20598:14572,J00121:27:H3GGKBBXX:5:1108:11363:46328;sequence=TACAACCTTCATGAAGAATATAAGTATATTCAACTATTTTTAATAATAAGACTAGAGATTTGAGTG;start=174199;subtype=IES;support_ref=64;support_variant=18;type=IES;
scaffold51_39_with_IES	MILORD	internal_eliminated_sequence	175345	175393	.	.	.	ID=MILORD.39.175345.175393;Name=MILORD.39.175345.175393;bounded_by_ta=TRUE;common_boundary=Both;end=175393;ies_id=IESPGM.PTET51.1.39.163737;ies_left_dist=0;ies_min_dist=0;ies_right_dist=0;junction_seq=aacatcgttaaggtaTAactaattatgaggat;read_names=J00121:27:H3GGKBBXX:5:2216:10023:35778,J00121:27:H3GGKBBXX:5:1226:22221:31664,J00121:27:H3GGKBBXX:5:1105:18416:38433,J00121:27:H3GGKBBXX:5:2224:27904:1982,J00121:27:H3GGKBBXX:5:1213:13707:23733,J00121:27:H3GGKBBXX:5:2215:7821:36675,J00121:27:H3GGKBBXX:5:1111:5477:5499,J00121:27:H3GGKBBXX:5:2121:21684:13957,J00121:27:H3GGKBBXX:5:2126:3742:34495;sequence=TATTGTAAATTCAATTTAAAGAATAAAATGTTAAGAAGTAAATCTATGA;start=175345;subtype=IES;support_ref=108;support_variant=9;type=IES;
scaffold51_39_with_IES	MILORD	internal_eliminated_sequence	181396	181464	.	.	.	ID=MILORD.39.181396.181464;Name=MILORD.39.181396.181464;bounded_by_ta=TRUE;common_boundary=None;end=181464;ies_id=IESPGM.PTET51.1.39.169748;ies_left_dist=9;ies_min_dist=9;ies_right_dist=71;junction_seq=ttaatgtttccttgaTAtcctaacttatatac;read_names=J00121:27:H3GGKBBXX:5:1125:16133:39506;sequence=TATTCTTAATATAGTGTTCTCAGAGAAGAATTTACCAAAAGGAATTAGTATAATAATTAAATTTATCTA;start=181396;subtype=OVERLAPPING;support_ref=12;support_variant=1;type=ALTERNATIVE;
scaffold51_39_with_IES	MILORD	internal_eliminated_sequence	181396	181535	.	.	.	ID=MILORD.39.181396.181535;Name=MILORD.39.181396.181535;bounded_by_ta=TRUE;common_boundary=RIGHT;end=181535;ies_id=IESPGM.PTET51.1.39.169748;ies_left_dist=9;ies_min_dist=0;ies_right_dist=0;junction_seq=ttaatgtttccttgaTActtgatgtagagttt;read_names=J00121:27:H3GGKBBXX:5:1215:13210:3530,J00121:27:H3GGKBBXX:5:2104:22597:5376,J00121:27:H3GGKBBXX:5:2126:17533:13412;sequence=TATTCTTAATATAGTGTTCTCAGAGAAGAATTTACCAAAAGGAATTAGTATAATAATTAAATTTATCTATATCCTAACTTATATACAAAATCTTTTTTAAATCTAATATATCCCTTTTTACAAATTTGCAGCAAGAACTA;start=181396;subtype=PARTIAL_EXTERNAL;support_ref=24;support_variant=3;type=ALTERNATIVE;
scaffold51_39_with_IES	MILORD	internal_eliminated_sequence	181405	181464	.	.	.	ID=MILORD.39.181405.181464;Name=MILORD.39.181405.181464;bounded_by_ta=TRUE;common_boundary=LEFT;end=181464;ies_id=IESPGM.PTET51.1.39.169748;ies_left_dist=0;ies_min_dist=0;ies_right_dist=71;junction_seq=ccttgatattcttaaTAtcctaacttatatac;read_names=J00121:27:H3GGKBBXX:5:1113:32136:26406,J00121:27:H3GGKBBXX:5:2206:9557:18581;sequence=TATAGTGTTCTCAGAGAAGAATTTACCAAAAGGAATTAGTATAATAATTAAATTTATCTA;start=181405;subtype=PARTIAL_INTERNAL;support_ref=2;support_variant=2;type=ALTERNATIVE;
scaffold51_39_with_IES	MILORD	internal_eliminated_sequence	181405	181533	.	.	.	ID=MILORD.39.181405.181533;Name=MILORD.39.181405.181533;bounded_by_ta=TRUE;common_boundary=LEFT;end=181533;ies_id=IESPGM.PTET51.1.39.169748;ies_left_dist=0;ies_min_dist=0;ies_right_dist=2;junction_seq=ccttgatattcttaaTAtacttgatgtagagt;read_names=J00121:27:H3GGKBBXX:5:2110:24271:27760;sequence=TATAGTGTTCTCAGAGAAGAATTTACCAAAAGGAATTAGTATAATAATTAAATTTATCTATATCCTAACTTATATACAAAATCTTTTTTAAATCTAATATATCCCTTTTTACAAATTTGCAGCAAGAAC;start=181405;subtype=PARTIAL_INTERNAL;support_ref=1;support_variant=1;type=ALTERNATIVE;
scaffold51_39_with_IES	MILORD	internal_eliminated_sequence	181405	181535	.	.	.	ID=MILORD.39.181405.181535;Name=MILORD.39.181405.181535;bounded_by_ta=TRUE;common_boundary=Both;end=181535;ies_id=IESPGM.PTET51.1.39.169748;ies_left_dist=0;ies_min_dist=0;ies_right_dist=0;junction_seq=ccttgatattcttaaTActtgatgtagagttt;read_names=J00121:27:H3GGKBBXX:5:2111:14316:16700,J00121:27:H3GGKBBXX:5:1108:5964:30433,J00121:27:H3GGKBBXX:5:2101:20040:32384,J00121:27:H3GGKBBXX:5:2214:19147:40403,J00121:27:H3GGKBBXX:5:2208:29406:28112,J00121:27:H3GGKBBXX:5:1222:25936:48052,J00121:27:H3GGKBBXX:5:2206:4878:25105,J00121:27:H3GGKBBXX:5:2106:13474:42143,J00121:27:H3GGKBBXX:5:2217:27011:7011,J00121:27:H3GGKBBXX:5:2113:22749:6238,J00121:27:H3GGKBBXX:5:1204:4980:24261,J00121:27:H3GGKBBXX:5:1207:14235:37519,J00121:27:H3GGKBBXX:5:1205:17756:13130,J00121:27:H3GGKBBXX:5:1220:7162:48860,J00121:27:H3GGKBBXX:5:2217:20679:4655,J00121:27:H3GGKBBXX:5:2223:24556:15944,J00121:27:H3GGKBBXX:5:2107:10947:41352,J00121:27:H3GGKBBXX:5:1217:3792:47419,J00121:27:H3GGKBBXX:5:2113:4229:10088,J00121:27:H3GGKBBXX:5:2225:2564:28375,J00121:27:H3GGKBBXX:5:2118:24068:33949,J00121:27:H3GGKBBXX:5:1105:8978:22291,J00121:27:H3GGKBBXX:5:1223:10155:47366,J00121:27:H3GGKBBXX:5:2228:28310:11899,J00121:27:H3GGKBBXX:5:2207:26666:21149,J00121:27:H3GGKBBXX:5:2217:31639:43128,J00121:27:H3GGKBBXX:5:2225:15757:35198,J00121:27:H3GGKBBXX:5:2212:30594:10968,J00121:27:H3GGKBBXX:5:1212:28280:47823,J00121:27:H3GGKBBXX:5:2207:5000:12761,J00121:27:H3GGKBBXX:5:1115:27681:1912,J00121:27:H3GGKBBXX:5:1105:15047:7240,J00121:27:H3GGKBBXX:5:2213:17787:16067,J00121:27:H3GGKBBXX:5:2207:11779:19689,J00121:27:H3GGKBBXX:5:1101:11840:15223,J00121:27:H3GGKBBXX:5:2224:9151:42038,J00121:27:H3GGKBBXX:5:2201:22059:28639,J00121:27:H3GGKBBXX:5:2220:24982:7961,J00121:27:H3GGKBBXX:5:2214:28351:26142,J00121:27:H3GGKBBXX:5:2106:14763:9139,J00121:27:H3GGKBBXX:5:2227:8460:48192,J00121:27:H3GGKBBXX:5:2109:27529:19830,J00121:27:H3GGKBBXX:5:2228:2341:6150;sequence=TATAGTGTTCTCAGAGAAGAATTTACCAAAAGGAATTAGTATAATAATTAAATTTATCTATATCCTAACTTATATACAAAATCTTTTTTAAATCTAATATATCCCTTTTTACAAATTTGCAGCAAGAACTA;start=181405;subtype=IES;support_ref=2;support_variant=43;type=IES;
scaffold51_39_with_IES	MILORD	internal_eliminated_sequence	181955	181985	.	.	.	ID=MILORD.39.181955.181985;Name=MILORD.39.181955.181985;bounded_by_ta=TRUE;common_boundary=RIGHT;end=181985;ies_id=IESPGM.PTET51.1.39.170170;ies_left_dist=3;ies_min_dist=0;ies_right_dist=0;junction_seq=tttaactttgctttcTAtttaaagaagatcac;read_names=J00121:27:H3GGKBBXX:5:1102:17898:35954;sequence=TAGTACAGTATACTTAAATTGATTATTATCA;start=181955;subtype=PARTIAL_EXTERNAL;support_ref=2;support_variant=1;type=ALTERNATIVE;
scaffold51_39_with_IES	MILORD	internal_eliminated_sequence	181958	181985	.	.	.	ID=MILORD.39.181958.181985;Name=MILORD.39.181958.181985;bounded_by_ta=TRUE;common_boundary=Both;end=181985;ies_id=IESPGM.PTET51.1.39.170170;ies_left_dist=0;ies_min_dist=0;ies_right_dist=0;junction_seq=aactttgctttctagTAtttaaagaagatcac;read_names=J00121:27:H3GGKBBXX:5:2109:28828:26617,J00121:27:H3GGKBBXX:5:1109:26677:21869,J00121:27:H3GGKBBXX:5:2212:26545:13658,J00121:27:H3GGKBBXX:5:1209:12834:29641,J00121:27:H3GGKBBXX:5:2209:20791:29817,J00121:27:H3GGKBBXX:5:1208:30919:6994,J00121:27:H3GGKBBXX:5:1119:14133:36253,J00121:27:H3GGKBBXX:5:1124:21389:46750,J00121:27:H3GGKBBXX:5:2109:8897:33932,J00121:27:H3GGKBBXX:5:2120:3224:14291,J00121:27:H3GGKBBXX:5:2216:6695:20726,J00121:27:H3GGKBBXX:5:1105:24150:4409,J00121:27:H3GGKBBXX:5:2217:9080:8471,J00121:27:H3GGKBBXX:5:1110:15483:35567,J00121:27:H3GGKBBXX:5:2117:6603:17966,J00121:27:H3GGKBBXX:5:2113:9790:12831,J00121:27:H3GGKBBXX:5:2205:11820:24929,J00121:27:H3GGKBBXX:5:2110:13869:29008,J00121:27:H3GGKBBXX:5:2227:24840:26248,J00121:27:H3GGKBBXX:5:1225:9059:16981,J00121:27:H3GGKBBXX:5:1114:17888:7310,J00121:27:H3GGKBBXX:5:2216:11820:27602,J00121:27:H3GGKBBXX:5:2222:21887:2914,J00121:27:H3GGKBBXX:5:1125:30969:44992,J00121:27:H3GGKBBXX:5:1126:7902:28164,J00121:27:H3GGKBBXX:5:1117:10551:13658,J00121:27:H3GGKBBXX:5:2204:24119:32138,J00121:27:H3GGKBBXX:5:2227:20161:40332,J00121:27:H3GGKBBXX:5:1216:6299:41880,J00121:27:H3GGKBBXX:5:1223:7994:42073,J00121:27:H3GGKBBXX:5:1213:23734:29395,J00121:27:H3GGKBBXX:5:2218:7710:2791,J00121:27:H3GGKBBXX:5:2223:30401:6941,J00121:27:H3GGKBBXX:5:2226:24302:23944,J00121:27:H3GGKBBXX:5:1126:15392:46627,J00121:27:H3GGKBBXX:5:2225:12398:8101,J00121:27:H3GGKBBXX:5:1118:30726:3424,J00121:27:H3GGKBBXX:5:1123:16701:5851,J00121:27:H3GGKBBXX:5:1212:8755:20533,J00121:27:H3GGKBBXX:5:2105:26149:45467,J00121:27:H3GGKBBXX:5:2128:19512:47471,J00121:27:H3GGKBBXX:5:1220:28077:38082,J00121:27:H3GGKBBXX:5:2216:22800:41282,J00121:27:H3GGKBBXX:5:1102:16955:3793,J00121:27:H3GGKBBXX:5:2207:13098:47120,J00121:27:H3GGKBBXX:5:2225:15402:17843,J00121:27:H3GGKBBXX:5:1211:15128:12409,J00121:27:H3GGKBBXX:5:2118:30756:38398,J00121:27:H3GGKBBXX:5:1211:28371:35110,J00121:27:H3GGKBBXX:5:2223:21156:30415,J00121:27:H3GGKBBXX:5:1210:22627:10915,J00121:27:H3GGKBBXX:5:2224:22120:37114,J00121:27:H3GGKBBXX:5:1122:15219:11548,J00121:27:H3GGKBBXX:5:1202:21115:40438,J00121:27:H3GGKBBXX:5:1102:22140:8770,J00121:27:H3GGKBBXX:5:1223:15300:13095,J00121:27:H3GGKBBXX:5:1126:14570:27057,J00121:27:H3GGKBBXX:5:1217:4675:35057,J00121:27:H3GGKBBXX:5:2213:8318:31277,J00121:27:H3GGKBBXX:5:2207:3244:32894,J00121:27:H3GGKBBXX:5:1117:10033:18740,J00121:27:H3GGKBBXX:5:1123:16782:5886,J00121:27:H3GGKBBXX:5:1127:3508:21360;sequence=TACAGTATACTTAAATTGATTATTATCA;start=181958;subtype=IES;support_ref=3;support_variant=63;type=IES;
scaffold51_39_with_IES	MILORD	internal_eliminated_sequence	183036	183086	.	.	.	ID=MILORD.39.183036.183086;Name=MILORD.39.183036.183086;bounded_by_ta=TRUE;common_boundary=None;end=183086;ies_id=IESPGM.PTET51.1.39.171222;ies_left_dist=2;ies_min_dist=2;ies_right_dist=11;junction_seq=gattattcctcatctTAaatgtagtgtatcat;read_names=J00121:27:H3GGKBBXX:5:2209:9272:39928;sequence=TATACAGTAAGAAATGTGAATAGTATTAAAATAGAAAATGAGAAGTTTGAG;start=183036;subtype=OVERLAPPING;support_ref=6;support_variant=1;type=ALTERNATIVE;
scaffold51_39_with_IES	MILORD	internal_eliminated_sequence	183036	183097	.	.	.	ID=MILORD.39.183036.183097;Name=MILORD.39.183036.183097;bounded_by_ta=TRUE;common_boundary=RIGHT;end=183097;ies_id=IESPGM.PTET51.1.39.171222;ies_left_dist=2;ies_min_dist=0;ies_right_dist=0;junction_seq=gattattcctcatctTAtcatatcgacttgat;read_names=J00121:27:H3GGKBBXX:5:2109:10734:18441;sequence=TATACAGTAAGAAATGTGAATAGTATTAAAATAGAAAATGAGAAGTTTGAGTAAATGTAGTG;start=183036;subtype=PARTIAL_EXTERNAL;support_ref=6;support_variant=1;type=ALTERNATIVE;
scaffold51_39_with_IES	MILORD	internal_eliminated_sequence	183038	183102	.	.	.	ID=MILORD.39.183038.183102;Name=MILORD.39.183038.183102;bounded_by_ta=TRUE;common_boundary=LEFT;end=183102;ies_id=IESPGM.PTET51.1.39.171222;ies_left_dist=0;ies_min_dist=0;ies_right_dist=-5;junction_seq=ttattcctcatcttaTAtcgacttgatccatt;read_names=J00121:27:H3GGKBBXX:5:2106:11393:10546;sequence=TACAGTAAGAAATGTGAATAGTATTAAAATAGAAAATGAGAAGTTTGAGTAAATGTAGTGTATCA;start=183038;subtype=PARTIAL_EXTERNAL;support_ref=4;support_variant=1;type=ALTERNATIVE;
scaffold51_39_with_IES	MILORD	internal_eliminated_sequence	183038	183097	.	.	.	ID=MILORD.39.183038.183097;Name=MILORD.39.183038.183097;bounded_by_ta=TRUE;common_boundary=Both;end=183097;ies_id=IESPGM.PTET51.1.39.171222;ies_left_dist=0;ies_min_dist=0;ies_right_dist=0;junction_seq=ttattcctcatcttaTAtcatatcgacttgat;read_names=J00121:27:H3GGKBBXX:5:1228:18578:12304,J00121:27:H3GGKBBXX:5:2118:21399:33545,J00121:27:H3GGKBBXX:5:1124:25834:19918,J00121:27:H3GGKBBXX:5:2216:19796:27848,J00121:27:H3GGKBBXX:5:2119:29011:10124,J00121:27:H3GGKBBXX:5:1103:4665:25509,J00121:27:H3GGKBBXX:5:2112:31730:34178,J00121:27:H3GGKBBXX:5:1101:30431:42302,J00121:27:H3GGKBBXX:5:2122:8724:38381,J00121:27:H3GGKBBXX:5:2113:17107:32332,J00121:27:H3GGKBBXX:5:2111:22972:14748,J00121:27:H3GGKBBXX:5:2205:12855:23804,J00121:27:H3GGKBBXX:5:1219:1651:44095,J00121:27:H3GGKBBXX:5:2216:20040:27707,J00121:27:H3GGKBBXX:5:1218:4158:28182,J00121:27:H3GGKBBXX:5:2111:5994:3336,J00121:27:H3GGKBBXX:5:2101:6959:20199,J00121:27:H3GGKBBXX:5:2208:3376:18634,J00121:27:H3GGKBBXX:5:1203:7151:41950,J00121:27:H3GGKBBXX:5:2122:25652:32719,J00121:27:H3GGKBBXX:5:1104:20486:46662;sequence=TACAGTAAGAAATGTGAATAGTATTAAAATAGAAAATGAGAAGTTTGAGTAAATGTAGTG;start=183038;subtype=IES;support_ref=8;support_variant=21;type=IES;
scaffold51_39_with_IES	MILORD	internal_eliminated_sequence	183043	183097	.	.	.	ID=MILORD.39.183043.183097;Name=MILORD.39.183043.183097;bounded_by_ta=TRUE;common_boundary=RIGHT;end=183097;ies_id=IESPGM.PTET51.1.39.171222;ies_left_dist=-5;ies_min_dist=0;ies_right_dist=0;junction_seq=cctcatcttatacagTAtcatatcgacttgat;read_names=J00121:27:H3GGKBBXX:5:1112:29000:12321;sequence=TAAGAAATGTGAATAGTATTAAAATAGAAAATGAGAAGTTTGAGTAAATGTAGTG;start=183043;subtype=PARTIAL_INTERNAL;support_ref=1;support_variant=1;type=ALTERNATIVE;
scaffold51_39_with_IES	MILORD	internal_eliminated_sequence	183153	183208	.	.	.	ID=MILORD.39.183153.183208;Name=MILORD.39.183153.183208;bounded_by_ta=TRUE;common_boundary=LEFT;end=183208;ies_id=IESPGM.PTET51.1.39.171277;ies_left_dist=0;ies_min_dist=0;ies_right_dist=2;junction_seq=aatatactcgattgtTAtagtaaataaggata;read_names=J00121:27:H3GGKBBXX:5:2223:11576:8646,J00121:27:H3GGKBBXX:5:1209:1986:46821,J00121:27:H3GGKBBXX:5:2226:14641:12163;sequence=TATGGGATCATGTAGTTTTAGTATGTTGTATGTTGTTTAAAATTCAAATGAGAGTC;start=183153;subtype=PARTIAL_INTERNAL;support_ref=6;support_variant=3;type=ALTERNATIVE;
scaffold51_39_with_IES	MILORD	internal_eliminated_sequence	183153	183217	.	.	.	ID=MILORD.39.183153.183217;Name=MILORD.39.183153.183217;bounded_by_ta=TRUE;common_boundary=LEFT;end=183217;ies_id=IESPGM.PTET51.1.39.171277;ies_left_dist=0;ies_min_dist=0;ies_right_dist=-7;junction_seq=aatatactcgattgtTAaggatagataattga;read_names=J00121:27:H3GGKBBXX:5:1223:25530:23048;sequence=TATGGGATCATGTAGTTTTAGTATGTTGTATGTTGTTTAAAATTCAAATGAGAGTCTATAGTAAA;start=183153;subtype=PARTIAL_EXTERNAL;support_ref=3;support_variant=1;type=ALTERNATIVE;
scaffold51_39_with_IES	MILORD	internal_eliminated_sequence	183153	183210	.	.	.	ID=MILORD.39.183153.183210;Name=MILORD.39.183153.183210;bounded_by_ta=TRUE;common_boundary=Both;end=183210;ies_id=IESPGM.PTET51.1.39.171277;ies_left_dist=0;ies_min_dist=0;ies_right_dist=0;junction_seq=aatatactcgattgtTAgtaaataaggataga;read_names=J00121:27:H3GGKBBXX:5:2113:11332:31505,J00121:27:H3GGKBBXX:5:1201:7872:9860,J00121:27:H3GGKBBXX:5:2227:28534:26424,J00121:27:H3GGKBBXX:5:1213:15940:37976,J00121:27:H3GGKBBXX:5:2122:22130:41000,J00121:27:H3GGKBBXX:5:1219:15838:3969,J00121:27:H3GGKBBXX:5:1122:5710:5481,J00121:27:H3GGKBBXX:5:1222:4655:3723,J00121:27:H3GGKBBXX:5:2220:2737:23083,J00121:27:H3GGKBBXX:5:1203:20040:9420,J00121:27:H3GGKBBXX:5:1116:12368:5728,J00121:27:H3GGKBBXX:5:1227:25114:47506,J00121:27:H3GGKBBXX:5:1216:8816:31365,J00121:27:H3GGKBBXX:5:1222:4533:3793,J00121:27:H3GGKBBXX:5:1202:15930:10809,J00121:27:H3GGKBBXX:5:2218:24139:17825;sequence=TATGGGATCATGTAGTTTTAGTATGTTGTATGTTGTTTAAAATTCAAATGAGAGTCTA;start=183153;subtype=IES;support_ref=3;support_variant=16;type=IES;
scaffold51_39_with_IES	MILORD	internal_eliminated_sequence	184284	184394	.	.	.	ID=MILORD.39.184284.184394;Name=MILORD.39.184284.184394;bounded_by_ta=TRUE;common_boundary=RIGHT;end=184394;ies_id=IESPGM.PTET51.1.39.172354;ies_left_dist=4;ies_min_dist=0;ies_right_dist=0;junction_seq=tttattaaagatgccTAgtagaaatgttttgg;read_names=J00121:27:H3GGKBBXX:5:1203:10399:38574,J00121:27:H3GGKBBXX:5:2118:12276:26705,J00121:27:H3GGKBBXX:5:1110:10815:17491,J00121:27:H3GGKBBXX:5:1110:10795:17491,J00121:27:H3GGKBBXX:5:2214:20354:30362;sequence=TATTTATAGTTCATTTCTTTATTATTATTATTCATATTTATTTATGTTTAAATATATGTCCAAAATAAAGTGTTATCAAATATTAAATCAAAAAAATCCATTGAACAACCA;start=184284;subtype=PARTIAL_EXTERNAL;support_ref=6;support_variant=5;type=ALTERNATIVE;
scaffold51_39_with_IES	MILORD	internal_eliminated_sequence	184288	184394	.	.	.	ID=MILORD.39.184288.184394;Name=MILORD.39.184288.184394;bounded_by_ta=TRUE;common_boundary=Both;end=184394;ies_id=IESPGM.PTET51.1.39.172354;ies_left_dist=0;ies_min_dist=0;ies_right_dist=0;junction_seq=ttaaagatgcctattTAgtagaaatgttttgg;read_names=J00121:27:H3GGKBBXX:5:2204:4300:25404,J00121:27:H3GGKBBXX:5:1218:31659:39154,J00121:27:H3GGKBBXX:5:2223:10886:28164,J00121:27:H3GGKBBXX:5:2212:13565:24753,J00121:27:H3GGKBBXX:5:1217:10987:46205,J00121:27:H3GGKBBXX:5:1218:16944:44464,J00121:27:H3GGKBBXX:5:2212:18730:22098,J00121:27:H3GGKBBXX:5:2112:12987:32719,J00121:27:H3GGKBBXX:5:1105:6969:33369;sequence=TATAGTTCATTTCTTTATTATTATTATTCATATTTATTTATGTTTAAATATATGTCCAAAATAAAGTGTTATCAAATATTAAATCAAAAAAATCCATTGAACAACCA;start=184288;subtype=IES;support_ref=4;support_variant=9;type=IES;
scaffold51_39_with_IES	MILORD	internal_eliminated_sequence	184629	184683	.	.	.	ID=MILORD.39.184629.184683;Name=MILORD.39.184629.184683;bounded_by_ta=TRUE;common_boundary=Both;end=184683;ies_id=IESPGM.PTET51.1.39.172588;ies_left_dist=0;ies_min_dist=0;ies_right_dist=0;junction_seq=aattgttataaaaggTAccaaaaattcataat;read_names=J00121:27:H3GGKBBXX:5:1126:8897:3934,J00121:27:H3GGKBBXX:5:1125:6289:15627,J00121:27:H3GGKBBXX:5:1101:21805:23909,J00121:27:H3GGKBBXX:5:1218:2219:19970,J00121:27:H3GGKBBXX:5:2120:19999:6888,J00121:27:H3GGKBBXX:5:1224:10054:47999,J00121:27:H3GGKBBXX:5:1123:29061:44992,J00121:27:H3GGKBBXX:5:1216:4259:5780,J00121:27:H3GGKBBXX:5:2217:5984:38732,J00121:27:H3GGKBBXX:5:1218:9008:38556,J00121:27:H3GGKBBXX:5:1223:11038:36130,J00121:27:H3GGKBBXX:5:1217:23094:25158,J00121:27:H3GGKBBXX:5:2116:27478:14467,J00121:27:H3GGKBBXX:5:1227:19908:1912,J00121:27:H3GGKBBXX:5:2116:5589:8260,J00121:27:H3GGKBBXX:5:2103:17848:36886,J00121:27:H3GGKBBXX:5:1212:21623:3125,J00121:27:H3GGKBBXX:5:2205:9140:15399,J00121:27:H3GGKBBXX:5:2115:31294:1912,J00121:27:H3GGKBBXX:5:2202:26149:14344,J00121:27:H3GGKBBXX:5:2126:4046:34530,J00121:27:H3GGKBBXX:5:1202:4290:22467,J00121:27:H3GGKBBXX:5:2206:24332:6202,J00121:27:H3GGKBBXX:5:2203:7253:15188,J00121:27:H3GGKBBXX:5:2117:6766:20252,J00121:27:H3GGKBBXX:5:2106:9749:14766,J00121:27:H3GGKBBXX:5:2208:18122:1244,J00121:27:H3GGKBBXX:5:1201:5609:20568,J00121:27:H3GGKBBXX:5:2108:4432:40930,J00121:27:H3GGKBBXX:5:1202:17249:3776,J00121:27:H3GGKBBXX:5:2207:22424:38767,J00121:27:H3GGKBBXX:5:2126:18781:46873,J00121:27:H3GGKBBXX:5:1117:29975:14537,J00121:27:H3GGKBBXX:5:1222:18091:34459,J00121:27:H3GGKBBXX:5:2202:21582:43849,J00121:27:H3GGKBBXX:5:1116:28818:18863,J00121:27:H3GGKBBXX:5:1205:28077:14097,J00121:27:H3GGKBBXX:5:1115:29680:24472,J00121:27:H3GGKBBXX:5:2206:20902:11653,J00121:27:H3GGKBBXX:5:2102:13210:20340;sequence=TACAATTGATTTTGAAATACTTTTTATATTTATTAACAATTCAATATTTTGACTA;start=184629;subtype=IES;support_ref=6;support_variant=40;type=IES;
scaffold51_39_with_IES	MILORD	internal_eliminated_sequence	184653	184681	.	.	.	ID=MILORD.39.184653.184681;Name=MILORD.39.184653.184681;bounded_by_ta=TRUE;common_boundary=None;end=184681;ies_id=IESPGM.PTET51.1.39.172588;ies_left_dist=-24;ies_min_dist=2;ies_right_dist=2;junction_seq=ttttgaaatacttttTAtaccaaaaattcata;read_names=J00121:27:H3GGKBBXX:5:2209:5578:35215;sequence=TATATTTATTAACAATTCAATATTTTGAC;start=184653;subtype=INTERNAL;support_ref=0;support_variant=1;type=ALTERNATIVE;
scaffold51_39_with_IES	MILORD	internal_eliminated_sequence	186379	186493	.	.	.	ID=MILORD.39.186379.186493;Name=MILORD.39.186379.186493;bounded_by_ta=TRUE;common_boundary=RIGHT;end=186493;ies_id=IESPGM.PTET51.1.39.174292;ies_left_dist=9;ies_min_dist=0;ies_right_dist=0;junction_seq=actctggaattgaatTAtcaattatactgctt;read_names=J00121:27:H3GGKBBXX:5:1103:6360:35690;sequence=TAATCTTACTATGGTGAAATAAGTAGTAATTATAATATATTTATAATAAATAATAGTAATCAAAATAATCAATTAATATTCTTATAAAATAATGAAATATTATGGCAATCAATTG;start=186379;subtype=PARTIAL_EXTERNAL;support_ref=5;support_variant=1;type=ALTERNATIVE;
scaffold51_39_with_IES	MILORD	internal_eliminated_sequence	186379	186502	.	.	.	ID=MILORD.39.186379.186502;Name=MILORD.39.186379.186502;bounded_by_ta=TRUE;common_boundary=None;end=186502;ies_id=IESPGM.PTET51.1.39.174292;ies_left_dist=9;ies_min_dist=9;ies_right_dist=-9;junction_seq=actctggaattgaatTActgctttatatatct;read_names=J00121:27:H3GGKBBXX:5:1112:25652:12779;sequence=TAATCTTACTATGGTGAAATAAGTAGTAATTATAATATATTTATAATAAATAATAGTAATCAAAATAATCAATTAATATTCTTATAAAATAATGAAATATTATGGCAATCAATTGTATCAATTA;start=186379;subtype=EXTERNAL;support_ref=5;support_variant=1;type=ALTERNATIVE;
scaffold51_39_with_IES	MILORD	internal_eliminated_sequence	186388	186493	.	.	.	ID=MILORD.39.186388.186493;Name=MILORD.39.186388.186493;bounded_by_ta=TRUE;common_boundary=Both;end=186493;ies_id=IESPGM.PTET51.1.39.174292;ies_left_dist=0;ies_min_dist=0;ies_right_dist=0;junction_seq=ttgaattaatcttacTAtcaattatactgctt;read_names=J00121:27:H3GGKBBXX:5:2218:21268:21641,J00121:27:H3GGKBBXX:5:1102:8460:6097,J00121:27:H3GGKBBXX:5:1204:13301:34495,J00121:27:H3GGKBBXX:5:2115:19461:10739,J00121:27:H3GGKBBXX:5:2201:23389:31329,J00121:27:H3GGKBBXX:5:1114:12601:36095,J00121:27:H3GGKBBXX:5:2208:4878:32947,J00121:27:H3GGKBBXX:5:2104:13961:29483,J00121:27:H3GGKBBXX:5:1101:31264:4919,J00121:27:H3GGKBBXX:5:1221:22221:9719,J00121:27:H3GGKBBXX:5:1228:20882:18300,J00121:27:H3GGKBBXX:5:1220:23297:40491,J00121:27:H3GGKBBXX:5:2207:23267:31962,J00121:27:H3GGKBBXX:5:2111:18954:6167,J00121:27:H3GGKBBXX:5:2111:19634:8400,J00121:27:H3GGKBBXX:5:2222:23470:37906,J00121:27:H3GGKBBXX:5:2112:18933:45273,J00121:27:H3GGKBBXX:5:1207:31903:18827,J00121:27:H3GGKBBXX:5:2214:13352:38697,J00121:27:H3GGKBBXX:5:1125:22648:27197,J00121:27:H3GGKBBXX:5:1107:9658:49036,J00121:27:H3GGKBBXX:5:2218:18994:29061,J00121:27:H3GGKBBXX:5:1120:3346:46082,J00121:27:H3GGKBBXX:5:1220:20293:26177;sequence=TATGGTGAAATAAGTAGTAATTATAATATATTTATAATAAATAATAGTAATCAAAATAATCAATTAATATTCTTATAAAATAATGAAATATTATGGCAATCAATTG;start=186388;subtype=IES;support_ref=6;support_variant=24;type=IES;
scaffold51_39_with_IES	MILORD	internal_eliminated_sequence	186388	186502	.	.	.	ID=MILORD.39.186388.186502;Name=MILORD.39.186388.186502;bounded_by_ta=TRUE;common_boundary=LEFT;end=186502;ies_id=IESPGM.PTET51.1.39.174292;ies_left_dist=0;ies_min_dist=0;ies_right_dist=-9;junction_seq=ttgaattaatcttacTActgctttatatatct;read_names=J00121:27:H3GGKBBXX:5:2207:24962:44324,J00121:27:H3GGKBBXX:5:1224:31172:38099,J00121:27:H3GGKBBXX:5:1224:30868:37853,J00121:27:H3GGKBBXX:5:2210:16863:4163,J00121:27:H3GGKBBXX:5:1228:4442:40244,J00121:27:H3GGKBBXX:5:2215:18355:34741;sequence=TATGGTGAAATAAGTAGTAATTATAATATATTTATAATAAATAATAGTAATCAAAATAATCAATTAATATTCTTATAAAATAATGAAATATTATGGCAATCAATTGTATCAATTA;start=186388;subtype=PARTIAL_EXTERNAL;support_ref=6;support_variant=6;type=ALTERNATIVE;
scaffold51_39_with_IES	MILORD	internal_eliminated_sequence	186414	186493	.	.	.	ID=MILORD.39.186414.186493;Name=MILORD.39.186414.186493;bounded_by_ta=TRUE;common_boundary=RIGHT;end=186493;ies_id=IESPGM.PTET51.1.39.174292;ies_left_dist=-26;ies_min_dist=0;ies_right_dist=0;junction_seq=aagtagtaattataaTAtcaattatactgctt;read_names=J00121:27:H3GGKBBXX:5:1203:27874:26125;sequence=TATATTTATAATAAATAATAGTAATCAAAATAATCAATTAATATTCTTATAAAATAATGAAATATTATGGCAATCAATTG;start=186414;subtype=PARTIAL_INTERNAL;support_ref=1;support_variant=1;type=ALTERNATIVE;
scaffold51_39_with_IES	MILORD	internal_eliminated_sequence	188451	188495	.	.	.	ID=MILORD.39.188451.188495;Name=MILORD.39.188451.188495;bounded_by_ta=TRUE;common_boundary=None;end=188495;ies_id=IESPGM.PTET51.1.39.176999;ies_left_dist=750;ies_min_dist=750;ies_right_dist=798;junction_seq=ttcctcgaatcttggTAtgacgcataaattct;read_names=J00121:27:H3GGKBBXX:5:1201:22709:16893;sequence=TATACTCATTGTCTTGTAAATGAGAAAATATCATAAAGGTAACAA;start=188451;subtype=MAC;support_ref=111;support_variant=1;type=CRYPTIC;
scaffold51_39_with_IES	MILORD	internal_eliminated_sequence	188830	188875	.	.	.	ID=MILORD.39.188830.188875;Name=MILORD.39.188830.188875;bounded_by_ta=TRUE;common_boundary=None;end=188875;ies_id=IESPGM.PTET51.1.39.176999;ies_left_dist=371;ies_min_dist=371;ies_right_dist=418;junction_seq=aataaataataggagTAtttgataattacact;read_names=J00121:27:H3GGKBBXX:5:2206:23916:8400;sequence=TATAGTTACACAACAGATAAATTTCCCACAGAATATGTTCCTACAG;start=188830;subtype=MAC;support_ref=99;support_variant=1;type=CRYPTIC;
scaffold51_39_with_IES	MILORD	internal_eliminated_sequence	189201	189293	.	.	.	ID=MILORD.39.189201.189293;Name=MILORD.39.189201.189293;bounded_by_ta=TRUE;common_boundary=Both;end=189293;ies_id=IESPGM.PTET51.1.39.176999;ies_left_dist=0;ies_min_dist=0;ies_right_dist=0;junction_seq=aggcttctgtaatgaTAcattatttatttgta;read_names=J00121:27:H3GGKBBXX:5:1219:13626:31927,J00121:27:H3GGKBBXX:5:2206:29254:8189,J00121:27:H3GGKBBXX:5:1224:4543:12005,J00121:27:H3GGKBBXX:5:1110:16508:26512,J00121:27:H3GGKBBXX:5:2217:5406:21658,J00121:27:H3GGKBBXX:5:1219:19867:22766,J00121:27:H3GGKBBXX:5:2213:10297:46135;sequence=TATTGTTGAGATGACATTTTTATCGAATCATTGAGAATATTATATTGCACTCAGGATATTCCATATAAAAATTTATGTAATTTAACCCAGCAA;start=189201;subtype=IES;support_ref=106;support_variant=7;type=IES;
scaffold51_39_with_IES	MILORD	internal_eliminated_sequence	189201	189256	.	.	.	ID=MILORD.39.189201.189256;Name=MILORD.39.189201.189256;bounded_by_ta=TRUE;common_boundary=LEFT;end=189256;ies_id=IESPGM.PTET51.1.39.176999;ies_left_dist=0;ies_min_dist=0;ies_right_dist=37;junction_seq=aggcttctgtaatgaTAttccatataaaaatt;read_names=J00121:27:H3GGKBBXX:5:1225:20151:16401,J00121:27:H3GGKBBXX:5:1217:11069:15188;sequence=TATTGTTGAGATGACATTTTTATCGAATCATTGAGAATATTATATTGCACTCAGGA;start=189201;subtype=PARTIAL_INTERNAL;support_ref=106;support_variant=2;type=ALTERNATIVE;
scaffold51_39_with_IES	MILORD	internal_eliminated_sequence	190351	190437	.	.	.	ID=MILORD.39.190351.190437;Name=MILORD.39.190351.190437;bounded_by_ta=TRUE;common_boundary=Both;end=190437;ies_id=IESPGM.PTET51.1.39.178056;ies_left_dist=0;ies_min_dist=0;ies_right_dist=0;junction_seq=tcgaattaactcatcTAtcatattatttctgg;read_names=J00121:27:H3GGKBBXX:5:1121:22912:34688,J00121:27:H3GGKBBXX:5:1128:10064:14115,J00121:27:H3GGKBBXX:5:2221:20699:24595,J00121:27:H3GGKBBXX:5:1124:25256:42478,J00121:27:H3GGKBBXX:5:2210:10642:33229,J00121:27:H3GGKBBXX:5:1101:11576:34319,J00121:27:H3GGKBBXX:5:2228:17198:42900,J00121:27:H3GGKBBXX:5:2223:10084:26283,J00121:27:H3GGKBBXX:5:1212:24211:38099,J00121:27:H3GGKBBXX:5:2114:23338:29131,J00121:27:H3GGKBBXX:5:2118:13656:36446,J00121:27:H3GGKBBXX:5:1210:20324:6431,J00121:27:H3GGKBBXX:5:1225:17513:12286,J00121:27:H3GGKBBXX:5:2121:32045:21500,J00121:27:H3GGKBBXX:5:1117:7080:21922,J00121:27:H3GGKBBXX:5:2118:13403:36358,J00121:27:H3GGKBBXX:5:1208:14093:2492,J00121:27:H3GGKBBXX:5:1205:17036:39031,J00121:27:H3GGKBBXX:5:1208:21673:47735,J00121:27:H3GGKBBXX:5:2103:15747:46539,J00121:27:H3GGKBBXX:5:1128:29112:29008,J00121:27:H3GGKBBXX:5:2211:14509:29413,J00121:27:H3GGKBBXX:5:2108:17340:24437,J00121:27:H3GGKBBXX:5:2214:10094:9174,J00121:27:H3GGKBBXX:5:1222:11424:16436,J00121:27:H3GGKBBXX:5:1213:21663:20217,J00121:27:H3GGKBBXX:5:1206:20425:39207,J00121:27:H3GGKBBXX:5:1201:13169:38451,J00121:27:H3GGKBBXX:5:1211:27326:11882,J00121:27:H3GGKBBXX:5:1128:10033:13500,J00121:27:H3GGKBBXX:5:1209:14022:49001,J00121:27:H3GGKBBXX:5:1127:8115:35426,J00121:27:H3GGKBBXX:5:1201:16518:36763,J00121:27:H3GGKBBXX:5:2119:4888:44957,J00121:27:H3GGKBBXX:5:1210:22475:29677,J00121:27:H3GGKBBXX:5:1102:25895:42671,J00121:27:H3GGKBBXX:5:1201:26484:35004,J00121:27:H3GGKBBXX:5:2207:21562:20850,J00121:27:H3GGKBBXX:5:1210:12053:33070,J00121:27:H3GGKBBXX:5:1110:14773:44922,J00121:27:H3GGKBBXX:5:2219:7212:41000,J00121:27:H3GGKBBXX:5:2119:24789:41704,J00121:27:H3GGKBBXX:5:2205:21450:46750,J00121:27:H3GGKBBXX:5:2214:12520:37712,J00121:27:H3GGKBBXX:5:2201:12702:14959,J00121:27:H3GGKBBXX:5:2213:27245:28622,J00121:27:H3GGKBBXX:5:2213:9151:15944,J00121:27:H3GGKBBXX:5:2228:11261:15733,J00121:27:H3GGKBBXX:5:2223:29904:8576,J00121:27:H3GGKBBXX:5:2103:16569:27250,J00121:27:H3GGKBBXX:5:1209:8014:38381,J00121:27:H3GGKBBXX:5:1202:12469:21201,J00121:27:H3GGKBBXX:5:1216:9688:12163,J00121:27:H3GGKBBXX:5:2228:28158:23276;sequence=TACACTCTATTGTCATTCCAAAAACAATATCAAGTAAAATAAAATTCATTAGGTTTTGTAAAATCTAGAAATATTTGTAAATGACTG;start=190351;subtype=IES;support_ref=2;support_variant=54;type=IES;
scaffold51_39_with_IES	MILORD	internal_eliminated_sequence	190351	190427	.	.	.	ID=MILORD.39.190351.190427;Name=MILORD.39.190351.190427;bounded_by_ta=TRUE;common_boundary=LEFT;end=190427;ies_id=IESPGM.PTET51.1.39.178056;ies_left_dist=0;ies_min_dist=0;ies_right_dist=10;junction_seq=tcgaattaactcatcTAaatgactgtatcat;read_names=J00121:27:H3GGKBBXX:5:1205:13129:16401;sequence=TACACTCTATTGTCATTCCAAAAACAATATCAAGTAAAATAAAATTCATTAGGTTTTGTAAAATCTAGAAATATTTG;start=190351;subtype=PARTIAL_INTERNAL;support_ref=1;support_variant=1;type=ALTERNATIVE;
scaffold51_39_with_IES	MILORD	internal_eliminated_sequence	190358	190437	.	.	.	ID=MILORD.39.190358.190437;Name=MILORD.39.190358.190437;bounded_by_ta=TRUE;common_boundary=RIGHT;end=190437;ies_id=IESPGM.PTET51.1.39.178056;ies_left_dist=-7;ies_min_dist=0;ies_right_dist=0;junction_seq=aactcatctacactcTAtcatattatttctgg;read_names=J00121:27:H3GGKBBXX:5:2218:13981:13974;sequence=TATTGTCATTCCAAAAACAATATCAAGTAAAATAAAATTCATTAGGTTTTGTAAAATCTAGAAATATTTGTAAATGACTG;start=190358;subtype=PARTIAL_INTERNAL;support_ref=1;support_variant=1;type=ALTERNATIVE;
scaffold51_39_with_IES	MILORD	internal_eliminated_sequence	191850	192059	.	.	.	ID=MILORD.39.191850.192059;Name=MILORD.39.191850.192059;bounded_by_ta=TRUE;common_boundary=LEFT;end=192059;ies_id=IESPGM.PTET51.1.39.179468;ies_left_dist=0;ies_min_dist=0;ies_right_dist=5;junction_seq=ttccatttatttaaaTAcaatacattagttaa;read_names=J00121:27:H3GGKBBXX:5:2205:31000:29993,J00121:27:H3GGKBBXX:5:2219:24495:26740,J00121:27:H3GGKBBXX:5:2217:2686:40332,J00121:27:H3GGKBBXX:5:2209:17371:43480;sequence=TATTGATTGAGATTAATAAACACTATTTTATTTTTAAATATATTATTTTTTAATTTAGAAATTAGTCTATAAAATTATTAAACTAAATAAATAAGTATTTAAAATATATTAATCAGAATAATTACATAAATATTCATTAATTAACCTTTAACAAAATCATTATTTTTAATTCTCCAAAAGTAATAAATAAAATAATAACTGTTGTAAGAA;start=191850;subtype=PARTIAL_INTERNAL;support_ref=8;support_variant=4;type=ALTERNATIVE;
scaffold51_39_with_IES	MILORD	internal_eliminated_sequence	191850	192064	.	.	.	ID=MILORD.39.191850.192064;Name=MILORD.39.191850.192064;bounded_by_ta=TRUE;common_boundary=Both;end=192064;ies_id=IESPGM.PTET51.1.39.179468;ies_left_dist=0;ies_min_dist=0;ies_right_dist=0;junction_seq=ttccatttatttaaaTAcattagttaaattgc;read_names=J00121:27:H3GGKBBXX:5:2204:20588:41774,J00121:27:H3GGKBBXX:5:1109:3163:42776,J00121:27:H3GGKBBXX:5:2208:30036:5745,J00121:27:H3GGKBBXX:5:1128:22110:9702,J00121:27:H3GGKBBXX:5:1119:3681:9385,J00121:27:H3GGKBBXX:5:2110:26880:28129,J00121:27:H3GGKBBXX:5:1211:25337:10124,J00121:27:H3GGKBBXX:5:2115:26991:39049,J00121:27:H3GGKBBXX:5:1125:10906:42442,J00121:27:H3GGKBBXX:5:1210:18832:20586,J00121:27:H3GGKBBXX:5:1217:27265:1824,J00121:27:H3GGKBBXX:5:2212:25378:18071,J00121:27:H3GGKBBXX:5:1113:18406:41440,J00121:27:H3GGKBBXX:5:1117:16802:26951,J00121:27:H3GGKBBXX:5:1203:19035:4233,J00121:27:H3GGKBBXX:5:1115:6827:44377,J00121:27:H3GGKBBXX:5:1102:26727:18476,J00121:27:H3GGKBBXX:5:1216:6370:41405,J00121:27:H3GGKBBXX:5:1105:12611:17579,J00121:27:H3GGKBBXX:5:1105:2463:11952,J00121:27:H3GGKBBXX:5:1101:13778:41440,J00121:27:H3GGKBBXX:5:1128:21978:9789,J00121:27:H3GGKBBXX:5:1127:20212:40561,J00121:27:H3GGKBBXX:5:1218:27509:31154,J00121:27:H3GGKBBXX:5:2103:17574:6976,J00121:27:H3GGKBBXX:5:1201:22597:48210,J00121:27:H3GGKBBXX:5:2221:30472:17333,J00121:27:H3GGKBBXX:5:2210:8318:31699,J00121:27:H3GGKBBXX:5:1112:8176:42179,J00121:27:H3GGKBBXX:5:2117:23997:15434,J00121:27:H3GGKBBXX:5:1127:16873:2809,J00121:27:H3GGKBBXX:5:1114:11383:23012;sequence=TATTGATTGAGATTAATAAACACTATTTTATTTTTAAATATATTATTTTTTAATTTAGAAATTAGTCTATAAAATTATTAAACTAAATAAATAAGTATTTAAAATATATTAATCAGAATAATTACATAAATATTCATTAATTAACCTTTAACAAAATCATTATTTTTAATTCTCCAAAAGTAATAAATAAAATAATAACTGTTGTAAGAATACAA;start=191850;subtype=IES;support_ref=8;support_variant=32;type=IES;
scaffold51_39_with_IES	MILORD	internal_eliminated_sequence	192660	192715	.	.	.	ID=MILORD.39.192660.192715;Name=MILORD.39.192660.192715;bounded_by_ta=TRUE;common_boundary=Both;end=192715;ies_id=IESPGM.PTET51.1.39.180063;ies_left_dist=0;ies_min_dist=0;ies_right_dist=0;junction_seq=aaattaattggaatcTAgtaaacaaagtataa;read_names=J00121:27:H3GGKBBXX:5:2223:14813:24454,J00121:27:H3GGKBBXX:5:1127:14610:32894,J00121:27:H3GGKBBXX:5:1202:15442:42284,J00121:27:H3GGKBBXX:5:1225:20405:21412,J00121:27:H3GGKBBXX:5:1122:8126:11565,J00121:27:H3GGKBBXX:5:2115:17269:15592,J00121:27:H3GGKBBXX:5:1216:5974:22116,J00121:27:H3GGKBBXX:5:1207:17168:41792,J00121:27:H3GGKBBXX:5:1114:28798:43515,J00121:27:H3GGKBBXX:5:1219:4452:33756,J00121:27:H3GGKBBXX:5:1125:16295:5394,J00121:27:H3GGKBBXX:5:2211:4635:38011,J00121:27:H3GGKBBXX:5:1202:10013:27918,J00121:27:H3GGKBBXX:5:1216:15158:33316,J00121:27:H3GGKBBXX:5:1206:29173:35901,J00121:27:H3GGKBBXX:5:1117:10176:15821,J00121:27:H3GGKBBXX:5:2112:30655:46873,J00121:27:H3GGKBBXX:5:2116:25591:9192,J00121:27:H3GGKBBXX:5:1222:16843:48685,J00121:27:H3GGKBBXX:5:1210:5315:29378,J00121:27:H3GGKBBXX:5:2125:25164:33176,J00121:27:H3GGKBBXX:5:2115:32268:36798,J00121:27:H3GGKBBXX:5:1201:30178:5569,J00121:27:H3GGKBBXX:5:2207:22150:39910,J00121:27:H3GGKBBXX:5:1105:29833:32050,J00121:27:H3GGKBBXX:5:2210:26382:46117,J00121:27:H3GGKBBXX:5:2110:23226:28129,J00121:27:H3GGKBBXX:5:1121:23764:35989,J00121:27:H3GGKBBXX:5:1204:24647:16981,J00121:27:H3GGKBBXX:5:1206:26940:6150,J00121:27:H3GGKBBXX:5:1128:25144:23012,J00121:27:H3GGKBBXX:5:2107:19766:30011,J00121:27:H3GGKBBXX:5:2212:28666:26828,J00121:27:H3GGKBBXX:5:1210:15311:40508,J00121:27:H3GGKBBXX:5:2227:30675:30521,J00121:27:H3GGKBBXX:5:1226:17533:28674,J00121:27:H3GGKBBXX:5:1128:16437:6062,J00121:27:H3GGKBBXX:5:2216:21237:9807,J00121:27:H3GGKBBXX:5:1218:27336:8664,J00121:27:H3GGKBBXX:5:1106:21328:23786,J00121:27:H3GGKBBXX:5:1114:23348:24331,J00121:27:H3GGKBBXX:5:1103:14194:12058,J00121:27:H3GGKBBXX:5:2208:16427:15223,J00121:27:H3GGKBBXX:5:1210:18538:24366,J00121:27:H3GGKBBXX:5:2208:10774:8418,J00121:27:H3GGKBBXX:5:1213:17898:37748,J00121:27:H3GGKBBXX:5:1219:11911:45414,J00121:27:H3GGKBBXX:5:1115:18426:6062;sequence=TACAGTAGATGAAGTTAATTAATTGAAAATTAATAAATAGATGAAATTTTAAAGCG;start=192660;subtype=IES;support_ref=2;support_variant=48;type=IES;
scaffold51_39_with_IES	MILORD	internal_eliminated_sequence	192879	192925	.	.	.	ID=MILORD.39.192879.192925;Name=MILORD.39.192879.192925;bounded_by_ta=TRUE;common_boundary=Both;end=192925;ies_id=IESPGM.PTET51.1.39.180226;ies_left_dist=0;ies_min_dist=0;ies_right_dist=0;junction_seq=tcagcagaagggcaaTAaacaatctaatgaac;read_names=J00121:27:H3GGKBBXX:5:1122:7517:22713,J00121:27:H3GGKBBXX:5:1108:18436:23522,J00121:27:H3GGKBBXX:5:2117:13453:3952,J00121:27:H3GGKBBXX:5:1111:31345:27109,J00121:27:H3GGKBBXX:5:2206:25540:2316,J00121:27:H3GGKBBXX:5:2205:12997:23593,J00121:27:H3GGKBBXX:5:2104:22039:2545,J00121:27:H3GGKBBXX:5:2217:27864:44570,J00121:27:H3GGKBBXX:5:2103:18629:5605,J00121:27:H3GGKBBXX:5:2108:12855:16102,J00121:27:H3GGKBBXX:5:1113:10236:41950,J00121:27:H3GGKBBXX:5:1115:25591:24314,J00121:27:H3GGKBBXX:5:2118:11302:42952,J00121:27:H3GGKBBXX:5:2119:32491:18968,J00121:27:H3GGKBBXX:5:1219:20141:35901,J00121:27:H3GGKBBXX:5:2110:9962:24278,J00121:27:H3GGKBBXX:5:2109:29762:42126;sequence=TATAGATAATATTATGATAATTGGAATGAGTAAGTAAAAATGAAGTG;start=192879;subtype=IES;support_ref=111;support_variant=17;type=IES;
scaffold51_39_with_IES	MILORD	internal_eliminated_sequence	193947	193973	.	.	.	ID=MILORD.39.193947.193973;Name=MILORD.39.193947.193973;bounded_by_ta=TRUE;common_boundary=Both;end=193973;ies_id=IESPGM.PTET51.1.39.181247;ies_left_dist=0;ies_min_dist=0;ies_right_dist=0;junction_seq=gaactattcgattaaTAcccaaattgttaaaa;read_names=J00121:27:H3GGKBBXX:5:1123:24342:2879,J00121:27:H3GGKBBXX:5:2203:10845:9174,J00121:27:H3GGKBBXX:5:1204:22526:39647,J00121:27:H3GGKBBXX:5:1228:11891:25650,J00121:27:H3GGKBBXX:5:2208:12672:5341,J00121:27:H3GGKBBXX:5:1111:1895:23909,J00121:27:H3GGKBBXX:5:2207:23054:18054,J00121:27:H3GGKBBXX:5:1110:3457:40825,J00121:27:H3GGKBBXX:5:2219:22455:16981,J00121:27:H3GGKBBXX:5:2224:17959:41862,J00121:27:H3GGKBBXX:5:1217:14986:40156,J00121:27:H3GGKBBXX:5:2219:22455:17087,J00121:27:H3GGKBBXX:5:2220:7659:41423,J00121:27:H3GGKBBXX:5:2102:14641:33053,J00121:27:H3GGKBBXX:5:1210:19532:37871,J00121:27:H3GGKBBXX:5:2120:21379:29430,J00121:27:H3GGKBBXX:5:2212:2920:9965,J00121:27:H3GGKBBXX:5:2107:14103:45062,J00121:27:H3GGKBBXX:5:2217:20750:45889,J00121:27:H3GGKBBXX:5:2101:11373:43216,J00121:27:H3GGKBBXX:5:2104:13382:9877,J00121:27:H3GGKBBXX:5:1215:18822:45045,J00121:27:H3GGKBBXX:5:2107:25926:45150,J00121:27:H3GGKBBXX:5:1104:22019:41968,J00121:27:H3GGKBBXX:5:2206:7273:14730,J00121:27:H3GGKBBXX:5:2208:21389:37220,J00121:27:H3GGKBBXX:5:1202:9607:28797,J00121:27:H3GGKBBXX:5:1208:20486:7205,J00121:27:H3GGKBBXX:5:1120:12601:39365,J00121:27:H3GGKBBXX:5:1127:19958:20744,J00121:27:H3GGKBBXX:5:2114:25012:36816,J00121:27:H3GGKBBXX:5:1111:23693:28797,J00121:27:H3GGKBBXX:5:1110:13321:46276,J00121:27:H3GGKBBXX:5:2126:19096:27443,J00121:27:H3GGKBBXX:5:1210:18761:28868,J00121:27:H3GGKBBXX:5:1221:19431:43603,J00121:27:H3GGKBBXX:5:2224:26930:7363,J00121:27:H3GGKBBXX:5:1201:12307:28622,J00121:27:H3GGKBBXX:5:2119:28808:33404,J00121:27:H3GGKBBXX:5:2103:8704:39260,J00121:27:H3GGKBBXX:5:2228:8105:26758,J00121:27:H3GGKBBXX:5:2110:20192:38064,J00121:27:H3GGKBBXX:5:2223:22851:7011,J00121:27:H3GGKBBXX:5:1127:19563:34266,J00121:27:H3GGKBBXX:5:2113:14793:37009,J00121:27:H3GGKBBXX:5:2219:28452:3635,J00121:27:H3GGKBBXX:5:2218:9902:5042,J00121:27:H3GGKBBXX:5:2109:19857:31787,J00121:27:H3GGKBBXX:5:1220:2849:5622,J00121:27:H3GGKBBXX:5:1211:26717:9666,J00121:27:H3GGKBBXX:5:1214:25012:41036,J00121:27:H3GGKBBXX:5:1118:23246:38926,J00121:27:H3GGKBBXX:5:2108:26565:41475,J00121:27:H3GGKBBXX:5:2222:17208:42917,J00121:27:H3GGKBBXX:5:2116:16630:48597,J00121:27:H3GGKBBXX:5:2213:24018:40860,J00121:27:H3GGKBBXX:5:2212:4198:37537,J00121:27:H3GGKBBXX:5:2219:26078:13728,J00121:27:H3GGKBBXX:5:2222:18873:29940,J00121:27:H3GGKBBXX:5:1210:21227:4303,J00121:27:H3GGKBBXX:5:2120:27184:10299,J00121:27:H3GGKBBXX:5:2118:4016:46047,J00121:27:H3GGKBBXX:5:2203:26139:25263,J00121:27:H3GGKBBXX:5:2115:27042:33721,J00121:27:H3GGKBBXX:5:2113:14397:26019,J00121:27:H3GGKBBXX:5:2203:25530:25861;sequence=TATACTTAAATGTCAATAACTCACTTA;start=193947;subtype=IES;support_ref=0;support_variant=66;type=IES;
scaffold51_39_with_IES	MILORD	internal_eliminated_sequence	195542	196776	.	.	.	ID=MILORD.39.195542.196776;Name=MILORD.39.195542.196776;bounded_by_ta=TRUE;common_boundary=None;end=196776;ies_id=IESPGM.PTET51.1.39.182907;ies_left_dist=92;ies_min_dist=92;ies_right_dist=-1062;junction_seq=aatgattagatacaaTAtataaatgataggaa;read_names=J00121:27:H3GGKBBXX:5:2124:9049:25791;sequence=TATTTTGAATGAATCCCAAATGTTACCATCCCCCATCTAGGCACCATAAATCTATATATTACATGATGGAAAAATGCAAAAAGCAGATTTAGTACAACTACTTAGATCTTATATGTAGGTAATATTGATTGATTAAAACTACTATAATTTAAATTAACTTGATAATTTGACTGTATAAAATAAGATTAATCCTGGAGACGAATCGAAAATGCTTCACTTCTTAACAAAGCTTATTGACAATCTTTGAATTTTATAAGGGTTTTAAAATATTATCATTTCTATCTTGTTTATTCATCTACTTTTTAAAAGTCGATTTTAGATTTGTAGAATGTCTCAGAGAAAACAGTTTTTCTTGATTGTTAGACTAATTAATATTTGTAATTTGATATTTACAATTAGATGAGAGTGTTTTTCTGAGAAATATATTATTTTCAAAGCAATCTGTTTAACATGCAGCTTACCGCTTCATCCGCTTCCCCATCCTCAAATTGGCGAGTTCCATTTTTTTCTCCTTCGCTTCATAGATGGGTGTCTTGAGACTGAGACAAATGAGGCTTTAGGACTTTGTCAGAGGTTTTAATTTTTTCAATGACATCATGTTCATATAATTTTATTTGGTGTCTAATTTACGAAGCAGTTGAGTGTTTCTAAAGGTTCTTGAGAAATTTGTGTTGCTAAAAGGTTTAGATGGTTCTTCGACAGCAACAGTTGGAGGCCGATGAGAAGTTATTATAGTACTTGCAAAGAAGAAGATATCCACGGAAGGGATTTAGATGAATATTATATACTTTTAATTCATGAATGAAATTCCACGAAGGAAAGAGTTTGACTAAATTTTCTATCTATTTGAAAAGAATATGTGGTGTATTTTGAGAGCAGATCCATCCTTTGAGGAGGAGGATTCAAGGATGTCATCTTATGGTCAATTCCTAAGGATTAAGAGGGGATTGCAGACAATTATTATGCCTTGTACCCTCTATCAGCGAAGGGAGATGTATCTATCCCTCTTAAGACAAGATAATGGACTGAGAAACACAAGATCTAAATGTGACATATCATTTTATTTTTAATTAAATAAATTTTTAAATATAAATCTATATCTCATATGAACTTTCAATGAAATTTATTTTCCAATTATTTATACATCTAAATCATGATTAAGAAGCAAATAATTATTAATAATCATAATATTAAATATGAGAGGTCGTGGTTAATAATTAAAATGAAATTAAAAA;start=195542;subtype=EXTERNAL;support_ref=75;support_variant=1;type=ALTERNATIVE;
scaffold51_39_with_IES	MILORD	internal_eliminated_sequence	195634	195714	.	.	.	ID=MILORD.39.195634.195714;Name=MILORD.39.195634.195714;bounded_by_ta=TRUE;common_boundary=Both;end=195714;ies_id=IESPGM.PTET51.1.39.182907;ies_left_dist=0;ies_min_dist=0;ies_right_dist=0;junction_seq=aaaaagcagatttagTAtaaaataagattaat;read_names=J00121:27:H3GGKBBXX:5:1201:26027:8682,J00121:27:H3GGKBBXX:5:1212:18964:2985,J00121:27:H3GGKBBXX:5:2119:24099:43286,J00121:27:H3GGKBBXX:5:2219:14905:24296,J00121:27:H3GGKBBXX:5:1126:26788:6167,J00121:27:H3GGKBBXX:5:1105:10176:28657,J00121:27:H3GGKBBXX:5:1223:17777:31242,J00121:27:H3GGKBBXX:5:2222:6542:46662,J00121:27:H3GGKBBXX:5:1119:12976:22643,J00121:27:H3GGKBBXX:5:2115:13748:30872,J00121:27:H3GGKBBXX:5:2116:28452:41088,J00121:27:H3GGKBBXX:5:1214:16630:6114,J00121:27:H3GGKBBXX:5:1207:15402:40174,J00121:27:H3GGKBBXX:5:1126:12723:40209,J00121:27:H3GGKBBXX:5:1215:16447:43040,J00121:27:H3GGKBBXX:5:1121:7456:34037,J00121:27:H3GGKBBXX:5:1107:8014:1982,J00121:27:H3GGKBBXX:5:1215:16295:43515,J00121:27:H3GGKBBXX:5:1227:13413:19847,J00121:27:H3GGKBBXX:5:1104:5639:47489,J00121:27:H3GGKBBXX:5:1115:6725:35936,J00121:27:H3GGKBBXX:5:1216:3092:31751,J00121:27:H3GGKBBXX:5:1107:28757:14818,J00121:27:H3GGKBBXX:5:1121:11525:47102,J00121:27:H3GGKBBXX:5:1220:22597:39594,J00121:27:H3GGKBBXX:5:1103:3082:44289,J00121:27:H3GGKBBXX:5:2212:18649:38134,J00121:27:H3GGKBBXX:5:2211:15919:17403,J00121:27:H3GGKBBXX:5:1212:8694:16489,J00121:27:H3GGKBBXX:5:2123:11880:48983,J00121:27:H3GGKBBXX:5:1115:5599:13306;sequence=TACAACTACTTAGATCTTATATGTAGGTAATATTGATTGATTAAAACTACTATAATTTAAATTAACTTGATAATTTGACTG;start=195634;subtype=IES;support_ref=74;support_variant=31;type=IES;
scaffold51_39_with_IES	MILORD	internal_eliminated_sequence	195661	195714	.	.	.	ID=MILORD.39.195661.195714;Name=MILORD.39.195661.195714;bounded_by_ta=TRUE;common_boundary=RIGHT;end=195714;ies_id=IESPGM.PTET51.1.39.182907;ies_left_dist=-27;ies_min_dist=0;ies_right_dist=0;junction_seq=gatcttatatgtaggTAtaaaataagattaat;read_names=J00121:27:H3GGKBBXX:5:1219:10074:31576,J00121:27:H3GGKBBXX:5:1110:30787:12321;sequence=TAATATTGATTGATTAAAACTACTATAATTTAAATTAACTTGATAATTTGACTG;start=195661;subtype=PARTIAL_INTERNAL;support_ref=70;support_variant=2;type=ALTERNATIVE;
scaffold51_39_with_IES	MILORD	internal_eliminated_sequence	195684	195714	.	.	.	ID=MILORD.39.195684.195714;Name=MILORD.39.195684.195714;bounded_by_ta=TRUE;common_boundary=RIGHT;end=195714;ies_id=IESPGM.PTET51.1.39.182907;ies_left_dist=-50;ies_min_dist=0;ies_right_dist=0;junction_seq=attgattaaaactacTAtaaaataagattaat;read_names=J00121:27:H3GGKBBXX:5:2128:20923:39963,J00121:27:H3GGKBBXX:5:1224:15077:38170;sequence=TATAATTTAAATTAACTTGATAATTTGACTG;start=195684;subtype=PARTIAL_INTERNAL;support_ref=32;support_variant=2;type=ALTERNATIVE;
scaffold51_39_with_IES	MILORD	internal_eliminated_sequence	196269	196682	.	.	.	ID=MILORD.39.196269.196682;Name=MILORD.39.196269.196682;bounded_by_ta=TRUE;common_boundary=RIGHT;end=196682;ies_id=IESPGM.PTET51.1.39.183464;ies_left_dist=3;ies_min_dist=0;ies_right_dist=0;junction_seq=aggccgatgagaagtTAcatctaaatcatgat;read_names=J00121:27:H3GGKBBXX:5:2202:28483:28340;sequence=TATTATAGTACTTGCAAAGAAGAAGATATCCACGGAAGGGATTTAGATGAATATTATATACTTTTAATTCATGAATGAAATTCCACGAAGGAAAGAGTTTGACTAAATTTTCTATCTATTTGAAAAGAATATGTGGTGTATTTTGAGAGCAGATCCATCCTTTGAGGAGGAGGATTCAAGGATGTCATCTTATGGTCAATTCCTAAGGATTAAGAGGGGATTGCAGACAATTATTATGCCTTGTACCCTCTATCAGCGAAGGGAGATGTATCTATCCCTCTTAAGACAAGATAATGGACTGAGAAACACAAGATCTAAATGTGACATATCATTTTATTTTTAATTAAATAAATTTTTAAATATAAATCTATATCTCATATGAACTTTCAATGAAATTTATTTTCCAATTATTTA;start=196269;subtype=PARTIAL_EXTERNAL;support_ref=27;support_variant=1;type=ALTERNATIVE;
scaffold51_39_with_IES	MILORD	internal_eliminated_sequence	196272	196682	.	.	.	ID=MILORD.39.196272.196682;Name=MILORD.39.196272.196682;bounded_by_ta=TRUE;common_boundary=Both;end=196682;ies_id=IESPGM.PTET51.1.39.183464;ies_left_dist=0;ies_min_dist=0;ies_right_dist=0;junction_seq=ccgatgagaagttatTAcatctaaatcatgat;read_names=J00121:27:H3GGKBBXX:5:2115:7456:15785,J00121:27:H3GGKBBXX:5:2201:4553:10088,J00121:27:H3GGKBBXX:5:2220:8532:8471,J00121:27:H3GGKBBXX:5:2102:6411:35321,J00121:27:H3GGKBBXX:5:1227:9211:6132,J00121:27:H3GGKBBXX:5:2124:11586:23751,J00121:27:H3GGKBBXX:5:1118:2646:26090,J00121:27:H3GGKBBXX:5:2128:23784:17210,J00121:27:H3GGKBBXX:5:1220:25378:32842,J00121:27:H3GGKBBXX:5:1107:16183:22784;sequence=TATAGTACTTGCAAAGAAGAAGATATCCACGGAAGGGATTTAGATGAATATTATATACTTTTAATTCATGAATGAAATTCCACGAAGGAAAGAGTTTGACTAAATTTTCTATCTATTTGAAAAGAATATGTGGTGTATTTTGAGAGCAGATCCATCCTTTGAGGAGGAGGATTCAAGGATGTCATCTTATGGTCAATTCCTAAGGATTAAGAGGGGATTGCAGACAATTATTATGCCTTGTACCCTCTATCAGCGAAGGGAGATGTATCTATCCCTCTTAAGACAAGATAATGGACTGAGAAACACAAGATCTAAATGTGACATATCATTTTATTTTTAATTAAATAAATTTTTAAATATAAATCTATATCTCATATGAACTTTCAATGAAATTTATTTTCCAATTATTTA;start=196272;subtype=IES;support_ref=52;support_variant=10;type=IES;
scaffold51_39_with_IES	MILORD	internal_eliminated_sequence	196272	196680	.	.	.	ID=MILORD.39.196272.196680;Name=MILORD.39.196272.196680;bounded_by_ta=TRUE;common_boundary=LEFT;end=196680;ies_id=IESPGM.PTET51.1.39.183464;ies_left_dist=0;ies_min_dist=0;ies_right_dist=2;junction_seq=ccgatgagaagttatTAtacatctaaatcatg;read_names=J00121:27:H3GGKBBXX:5:1225:21034:38750,J00121:27:H3GGKBBXX:5:1212:17168:16366,J00121:27:H3GGKBBXX:5:1217:6695:23610,J00121:27:H3GGKBBXX:5:2123:28655:45062,J00121:27:H3GGKBBXX:5:2109:19096:1842,J00121:27:H3GGKBBXX:5:2218:5903:7222;sequence=TATAGTACTTGCAAAGAAGAAGATATCCACGGAAGGGATTTAGATGAATATTATATACTTTTAATTCATGAATGAAATTCCACGAAGGAAAGAGTTTGACTAAATTTTCTATCTATTTGAAAAGAATATGTGGTGTATTTTGAGAGCAGATCCATCCTTTGAGGAGGAGGATTCAAGGATGTCATCTTATGGTCAATTCCTAAGGATTAAGAGGGGATTGCAGACAATTATTATGCCTTGTACCCTCTATCAGCGAAGGGAGATGTATCTATCCCTCTTAAGACAAGATAATGGACTGAGAAACACAAGATCTAAATGTGACATATCATTTTATTTTTAATTAAATAAATTTTTAAATATAAATCTATATCTCATATGAACTTTCAATGAAATTTATTTTCCAATTATT;start=196272;subtype=PARTIAL_INTERNAL;support_ref=52;support_variant=6;type=ALTERNATIVE;
scaffold51_39_with_IES	MILORD	internal_eliminated_sequence	196272	197327	.	.	.	ID=MILORD.39.196272.197327;Name=MILORD.39.196272.197327;bounded_by_ta=TRUE;common_boundary=LEFT;end=197327;ies_id=IESPGM.PTET51.1.39.183464;ies_left_dist=0;ies_min_dist=0;ies_right_dist=-645;junction_seq=ccgatgagaagttatTAttttaaataataatt;read_names=J00121:27:H3GGKBBXX:5:1106:22090:29888;sequence=TATAGTACTTGCAAAGAAGAAGATATCCACGGAAGGGATTTAGATGAATATTATATACTTTTAATTCATGAATGAAATTCCACGAAGGAAAGAGTTTGACTAAATTTTCTATCTATTTGAAAAGAATATGTGGTGTATTTTGAGAGCAGATCCATCCTTTGAGGAGGAGGATTCAAGGATGTCATCTTATGGTCAATTCCTAAGGATTAAGAGGGGATTGCAGACAATTATTATGCCTTGTACCCTCTATCAGCGAAGGGAGATGTATCTATCCCTCTTAAGACAAGATAATGGACTGAGAAACACAAGATCTAAATGTGACATATCATTTTATTTTTAATTAAATAAATTTTTAAATATAAATCTATATCTCATATGAACTTTCAATGAAATTTATTTTCCAATTATTTATACATCTAAATCATGATTAAGAAGCAAATAATTATTAATAATCATAATATTAAATATGAGAGGTCGTGGTTAATAATTAAAATGAAATTAAAAATATATAAATGATAGGAAAATAATATGAATTTTTATTAAGCCAAACTTAATTTATGTAAAAAATATTTTTGATTCTTTACATCTTAATTTGTATCTCCAAAAATGGATTTATAAATTTCAAACAGGTAGGTGTTAATATCCGTTGTTATAGTTATGATGATCTGACAGTATAAATACATAGGTTTAACTATTTTTGAAGTAATTAATTTAGTTTGAGCATTGAAAAAAGAATTGTTGAATCTGCTTGAATTTGTGATACAGATGAATATTGTAGATATCTAGTATGGTTAGTTTAAGAAAGGATAGTTAAATGCAATTCAGGCAAGTATTATTAATGGATAAAATATTAATTATTTAAAAATTAGAAGCAACAAATTAGGCTTAATATTCATTATAGGAGGAAATCTTTGGGAATAATTTATCTAATATATTTATAAATTAATTTTGGTAGGATATAAATATGTCTTGCTGTTTTACAGTTATTTAGACAGAGATCTTTAGAAATTCAGATTATTTAAGAAATAAGATTTAAGCAATATTTTTGAATGAGTG;start=196272;subtype=PARTIAL_EXTERNAL;support_ref=26;support_variant=1;type=ALTERNATIVE;
scaffold51_39_with_IES	MILORD	internal_eliminated_sequence	197250	197327	.	.	.	ID=MILORD.39.197250.197327;Name=MILORD.39.197250.197327;bounded_by_ta=TRUE;common_boundary=Both;end=197327;ies_id=IESPGM.PTET51.1.39.184031;ies_left_dist=0;ies_min_dist=0;ies_right_dist=0;junction_seq=tatgtcttgctgtttTAttttaaataataatt;read_names=J00121:27:H3GGKBBXX:5:1221:14255:46627,J00121:27:H3GGKBBXX:5:1206:24038:27496,J00121:27:H3GGKBBXX:5:1201:6492:10352,J00121:27:H3GGKBBXX:5:1121:8491:29888,J00121:27:H3GGKBBXX:5:2107:27986:14291,J00121:27:H3GGKBBXX:5:2101:11535:19232,J00121:27:H3GGKBBXX:5:1215:25134:14344,J00121:27:H3GGKBBXX:5:2224:9465:34284,J00121:27:H3GGKBBXX:5:1207:4523:23083,J00121:27:H3GGKBBXX:5:2102:19816:29360,J00121:27:H3GGKBBXX:5:1220:5446:28833,J00121:27:H3GGKBBXX:5:1204:30858:37132,J00121:27:H3GGKBBXX:5:2228:14316:37273,J00121:27:H3GGKBBXX:5:1118:5315:2193,J00121:27:H3GGKBBXX:5:1212:6867:16665,J00121:27:H3GGKBBXX:5:2202:10257:41211,J00121:27:H3GGKBBXX:5:2219:6877:31593,J00121:27:H3GGKBBXX:5:1206:4503:8840,J00121:27:H3GGKBBXX:5:2113:22242:20832,J00121:27:H3GGKBBXX:5:2124:27539:9332,J00121:27:H3GGKBBXX:5:1106:15179:25755,J00121:27:H3GGKBBXX:5:1208:7172:34284,J00121:27:H3GGKBBXX:5:2215:21866:44201,J00121:27:H3GGKBBXX:5:1126:18223:29448,J00121:27:H3GGKBBXX:5:1204:2138:35233,J00121:27:H3GGKBBXX:5:1106:12540:21922,J00121:27:H3GGKBBXX:5:1117:23135:10809,J00121:27:H3GGKBBXX:5:1107:12134:47102,J00121:27:H3GGKBBXX:5:2112:28361:24788;sequence=TACAGTTATTTAGACAGAGATCTTTAGAAATTCAGATTATTTAAGAAATAAGATTTAAGCAATATTTTTGAATGAGTG;start=197250;subtype=IES;support_ref=10;support_variant=29;type=IES;
scaffold51_39_with_IES	MILORD	internal_eliminated_sequence	197256	197327	.	.	.	ID=MILORD.39.197256.197327;Name=MILORD.39.197256.197327;bounded_by_ta=TRUE;common_boundary=RIGHT;end=197327;ies_id=IESPGM.PTET51.1.39.184031;ies_left_dist=-6;ies_min_dist=0;ies_right_dist=0;junction_seq=ttgctgttttacagtTAttttaaataataatt;read_names=J00121:27:H3GGKBBXX:5:2205:13159:8260;sequence=TATTTAGACAGAGATCTTTAGAAATTCAGATTATTTAAGAAATAAGATTTAAGCAATATTTTTGAATGAGTG;start=197256;subtype=PARTIAL_INTERNAL;support_ref=3;support_variant=1;type=ALTERNATIVE;
scaffold51_39_with_IES	MILORD	internal_eliminated_sequence	197971	198014	.	.	.	ID=MILORD.39.197971.198014;Name=MILORD.39.197971.198014;bounded_by_ta=TRUE;common_boundary=Both;end=198014;ies_id=IESPGM.PTET51.1.39.184674;ies_left_dist=0;ies_min_dist=0;ies_right_dist=0;junction_seq=agggtattgggttgcTAacaaactttaaggga;read_names=J00121:27:H3GGKBBXX:5:1218:16701:19777,J00121:27:H3GGKBBXX:5:2124:24637:18652,J00121:27:H3GGKBBXX:5:1110:21054:15188,J00121:27:H3GGKBBXX:5:2126:14529:11372,J00121:27:H3GGKBBXX:5:1104:23500:23540,J00121:27:H3GGKBBXX:5:2111:28950:28164,J00121:27:H3GGKBBXX:5:1225:15361:47630,J00121:27:H3GGKBBXX:5:2116:25033:47120,J00121:27:H3GGKBBXX:5:1115:19857:39453,J00121:27:H3GGKBBXX:5:1115:21095:15399,J00121:27:H3GGKBBXX:5:1217:12784:25720,J00121:27:H3GGKBBXX:5:2226:5041:11249,J00121:27:H3GGKBBXX:5:1219:19806:13834,J00121:27:H3GGKBBXX:5:2122:25083:27232,J00121:27:H3GGKBBXX:5:1115:21186:15135,J00121:27:H3GGKBBXX:5:1212:18314:31083,J00121:27:H3GGKBBXX:5:2113:16234:20691,J00121:27:H3GGKBBXX:5:1116:14184:9965,J00121:27:H3GGKBBXX:5:1225:7121:18335,J00121:27:H3GGKBBXX:5:2216:29853:13974,J00121:27:H3GGKBBXX:5:2106:4909:24419,J00121:27:H3GGKBBXX:5:1225:21166:17139,J00121:27:H3GGKBBXX:5:2211:2615:19847,J00121:27:H3GGKBBXX:5:2218:16072:9367,J00121:27:H3GGKBBXX:5:2128:32035:31787,J00121:27:H3GGKBBXX:5:1210:11048:40825,J00121:27:H3GGKBBXX:5:2119:12307:33369;sequence=TACACTTTAGAATGTGATTCATTTAGTTTTAAACGATTGTACTG;start=197971;subtype=IES;support_ref=36;support_variant=27;type=IES;
scaffold51_39_with_IES	MILORD	internal_eliminated_sequence	197971	198009	.	.	.	ID=MILORD.39.197971.198009;Name=MILORD.39.197971.198009;bounded_by_ta=TRUE;common_boundary=LEFT;end=198009;ies_id=IESPGM.PTET51.1.39.184674;ies_left_dist=0;ies_min_dist=0;ies_right_dist=5;junction_seq=agggtattgggttgcTActgtaacaaacttta;read_names=J00121:27:H3GGKBBXX:5:2115:1600:38099;sequence=TACACTTTAGAATGTGATTCATTTAGTTTTAAACGATTG;start=197971;subtype=PARTIAL_INTERNAL;support_ref=12;support_variant=1;type=ALTERNATIVE;
scaffold51_39_with_IES	MILORD	internal_eliminated_sequence	198553	198608	.	.	.	ID=MILORD.39.198553.198608;Name=MILORD.39.198553.198608;bounded_by_ta=TRUE;common_boundary=None;end=198608;ies_id=IESPGM.PTET51.1.39.184674;ies_left_dist=-582;ies_min_dist=582;ies_right_dist=-594;junction_seq=tgagtaattcttaatTAcacaactaaataaat;read_names=J00121:27:H3GGKBBXX:5:1220:25175:32982,J00121:27:H3GGKBBXX:5:1221:23257:31593,J00121:27:H3GGKBBXX:5:2218:7963:4110;sequence=TATAGATGAAATTCCCAATATAATAATTAATTAATAAATAAATAAATGAGTATTAA;start=198553;subtype=MAC;support_ref=77;support_variant=3;type=CRYPTIC;
scaffold51_39_with_IES	MILORD	internal_eliminated_sequence	199265	199372	.	.	.	ID=MILORD.39.199265.199372;Name=MILORD.39.199265.199372;bounded_by_ta=TRUE;common_boundary=Both;end=199372;ies_id=IESPGM.PTET51.1.39.185924;ies_left_dist=0;ies_min_dist=0;ies_right_dist=0;junction_seq=tctcttgtgtattatTAtataacaacctcaaa;read_names=J00121:27:H3GGKBBXX:5:2115:28595:8770,J00121:27:H3GGKBBXX:5:2208:21460:16278,J00121:27:H3GGKBBXX:5:2103:9973:39101,J00121:27:H3GGKBBXX:5:2214:31923:19636,J00121:27:H3GGKBBXX:5:1102:22161:21641,J00121:27:H3GGKBBXX:5:2217:20831:40965,J00121:27:H3GGKBBXX:5:1113:30543:19496,J00121:27:H3GGKBBXX:5:2202:9485:8330,J00121:27:H3GGKBBXX:5:2226:21613:18968,J00121:27:H3GGKBBXX:5:1101:10987:14977,J00121:27:H3GGKBBXX:5:1105:30310:25140,J00121:27:H3GGKBBXX:5:1124:26372:33862,J00121:27:H3GGKBBXX:5:1228:23449:16770,J00121:27:H3GGKBBXX:5:2217:15351:5411,J00121:27:H3GGKBBXX:5:2125:14042:31242,J00121:27:H3GGKBBXX:5:2201:31517:32297,J00121:27:H3GGKBBXX:5:1114:1418:26072,J00121:27:H3GGKBBXX:5:2209:15696:13359,J00121:27:H3GGKBBXX:5:2126:25357:41774,J00121:27:H3GGKBBXX:5:2204:15402:25861,J00121:27:H3GGKBBXX:5:1116:4787:6660,J00121:27:H3GGKBBXX:5:1102:21897:16717,J00121:27:H3GGKBBXX:5:1202:6908:44939,J00121:27:H3GGKBBXX:5:2207:16731:44517,J00121:27:H3GGKBBXX:5:1120:9242:5306,J00121:27:H3GGKBBXX:5:1127:11272:20181,J00121:27:H3GGKBBXX:5:2109:5599:42706,J00121:27:H3GGKBBXX:5:2208:29904:5130,J00121:27:H3GGKBBXX:5:2223:6309:32437,J00121:27:H3GGKBBXX:5:1117:2788:43251,J00121:27:H3GGKBBXX:5:1225:9130:5640,J00121:27:H3GGKBBXX:5:1219:27255:10528,J00121:27:H3GGKBBXX:5:1227:19827:40420,J00121:27:H3GGKBBXX:5:2217:30137:47383,J00121:27:H3GGKBBXX:5:2126:32015:31962,J00121:27:H3GGKBBXX:5:2208:29914:5218,J00121:27:H3GGKBBXX:5:2211:9516:31171,J00121:27:H3GGKBBXX:5:2104:11454:29255;sequence=TACACTTAATCGAAGAAAATATATGTAATCTTTTAATAAAATAGTAATCTTCAGAATAATTTATACTTGCCTACACTGAGAAATTAGTAATATAGTATTTTAGAACTG;start=199265;subtype=IES;support_ref=30;support_variant=38;type=IES;
scaffold51_39_with_IES	MILORD	internal_eliminated_sequence	199503	199644	.	.	.	ID=MILORD.39.199503.199644;Name=MILORD.39.199503.199644;bounded_by_ta=TRUE;common_boundary=LEFT;end=199644;ies_id=IESPGM.PTET51.1.39.186054;ies_left_dist=0;ies_min_dist=0;ies_right_dist=-3;junction_seq=ttgatctcggaagggTAatgcttgtaataatt;read_names=J00121:27:H3GGKBBXX:5:2212:18294:37835;sequence=TACAGCCTGTTAAATTCATTTCCTTCAATATTTCATTTTATTTTCAATTATCCCTACTAAGAATTGAAATTTCATAGAAATATAAGATATTAATACTCAATATTCAAAAAGAGTAACACAAAACTAACTTCTCTCACTGTAA;start=199503;subtype=PARTIAL_EXTERNAL;support_ref=11;support_variant=1;type=ALTERNATIVE;
scaffold51_39_with_IES	MILORD	internal_eliminated_sequence	199503	199641	.	.	.	ID=MILORD.39.199503.199641;Name=MILORD.39.199503.199641;bounded_by_ta=TRUE;common_boundary=Both;end=199641;ies_id=IESPGM.PTET51.1.39.186054;ies_left_dist=0;ies_min_dist=0;ies_right_dist=0;junction_seq=ttgatctcggaagggTAataatgcttgtaata;read_names=J00121:27:H3GGKBBXX:5:1228:19289:13042,J00121:27:H3GGKBBXX:5:1216:10795:8699,J00121:27:H3GGKBBXX:5:2113:27722:24067,J00121:27:H3GGKBBXX:5:2207:2524:9702,J00121:27:H3GGKBBXX:5:1220:18903:24753,J00121:27:H3GGKBBXX:5:1112:12175:45766,J00121:27:H3GGKBBXX:5:2225:9130:9227,J00121:27:H3GGKBBXX:5:1203:23439:1877,J00121:27:H3GGKBBXX:5:2120:4817:12445,J00121:27:H3GGKBBXX:5:1107:19664:18335,J00121:27:H3GGKBBXX:5:2216:28107:34055,J00121:27:H3GGKBBXX:5:1206:12337:38732,J00121:27:H3GGKBBXX:5:1123:10429:16366,J00121:27:H3GGKBBXX:5:1216:10866:8682,J00121:27:H3GGKBBXX:5:1124:7101:21922,J00121:27:H3GGKBBXX:5:2207:13342:25070,J00121:27:H3GGKBBXX:5:2212:16681:41053,J00121:27:H3GGKBBXX:5:1219:4635:24859,J00121:27:H3GGKBBXX:5:2225:10673:7996,J00121:27:H3GGKBBXX:5:1205:32491:22731,J00121:27:H3GGKBBXX:5:2227:19116:34477,J00121:27:H3GGKBBXX:5:2227:13829:10088,J00121:27:H3GGKBBXX:5:1216:13372:5499,J00121:27:H3GGKBBXX:5:1118:8207:16489,J00121:27:H3GGKBBXX:5:2209:17229:29131,J00121:27:H3GGKBBXX:5:1217:18710:18933;sequence=TACAGCCTGTTAAATTCATTTCCTTCAATATTTCATTTTATTTTCAATTATCCCTACTAAGAATTGAAATTTCATAGAAATATAAGATATTAATACTCAATATTCAAAAAGAGTAACACAAAACTAACTTCTCTCACTG;start=199503;subtype=IES;support_ref=22;support_variant=26;type=IES;
scaffold51_39_with_IES	MILORD	internal_eliminated_sequence	199513	199641	.	.	.	ID=MILORD.39.199513.199641;Name=MILORD.39.199513.199641;bounded_by_ta=TRUE;common_boundary=RIGHT;end=199641;ies_id=IESPGM.PTET51.1.39.186054;ies_left_dist=-10;ies_min_dist=0;ies_right_dist=0;junction_seq=aagggtacagcctgtTAataatgcttgtaata;read_names=J00121:27:H3GGKBBXX:5:1217:29143:34723,J00121:27:H3GGKBBXX:5:1207:27539:30433;sequence=TAAATTCATTTCCTTCAATATTTCATTTTATTTTCAATTATCCCTACTAAGAATTGAAATTTCATAGAAATATAAGATATTAATACTCAATATTCAAAAAGAGTAACACAAAACTAACTTCTCTCACTG;start=199513;subtype=PARTIAL_INTERNAL;support_ref=20;support_variant=2;type=ALTERNATIVE;
scaffold51_39_with_IES	MILORD	internal_eliminated_sequence	200329	200487	.	.	.	ID=MILORD.39.200329.200487;Name=MILORD.39.200329.200487;bounded_by_ta=TRUE;common_boundary=LEFT;end=200487;ies_id=IESPGM.PTET51.1.39.186741;ies_left_dist=0;ies_min_dist=0;ies_right_dist=-6;junction_seq=cttttatttgtcacaTAcaaagtatttctcaa;read_names=J00121:27:H3GGKBBXX:5:2114:29163:38416,J00121:27:H3GGKBBXX:5:2228:24870:31892,J00121:27:H3GGKBBXX:5:2216:20405:11495;sequence=TACAGTAGAGAATATATATTTTTTTACCTTTTGGTGAACAATGAATTATAATGAAAGTAAATCTAGAGACTTTTTCAGATTTTTTCTATTTTAGAAATATCTATAAATTATTCTTTTCAAGATAACCTGCAGAAAATCAGCTACTTTTGTCTGTAAGTC;start=200329;subtype=PARTIAL_EXTERNAL;support_ref=8;support_variant=3;type=ALTERNATIVE;
scaffold51_39_with_IES	MILORD	internal_eliminated_sequence	200329	200481	.	.	.	ID=MILORD.39.200329.200481;Name=MILORD.39.200329.200481;bounded_by_ta=TRUE;common_boundary=Both;end=200481;ies_id=IESPGM.PTET51.1.39.186741;ies_left_dist=0;ies_min_dist=0;ies_right_dist=0;junction_seq=cttttatttgtcacaTAagtctacaaagtatt;read_names=J00121:27:H3GGKBBXX:5:1219:7882:20181,J00121:27:H3GGKBBXX:5:1227:4381:7046,J00121:27:H3GGKBBXX:5:1202:18913:6835,J00121:27:H3GGKBBXX:5:2224:30543:14221,J00121:27:H3GGKBBXX:5:1215:14773:16331,J00121:27:H3GGKBBXX:5:1219:18964:15434,J00121:27:H3GGKBBXX:5:1108:11140:47102,J00121:27:H3GGKBBXX:5:2217:19197:14150,J00121:27:H3GGKBBXX:5:2217:8542:33563,J00121:27:H3GGKBBXX:5:1206:29346:12462,J00121:27:H3GGKBBXX:5:2110:29000:24665,J00121:27:H3GGKBBXX:5:1214:21197:4778,J00121:27:H3GGKBBXX:5:1114:17584:10370,J00121:27:H3GGKBBXX:5:1218:8288:33404,J00121:27:H3GGKBBXX:5:2227:6350:25193,J00121:27:H3GGKBBXX:5:1220:14945:47682,J00121:27:H3GGKBBXX:5:2109:16478:14537,J00121:27:H3GGKBBXX:5:2221:21085:16084;sequence=TACAGTAGAGAATATATATTTTTTTACCTTTTGGTGAACAATGAATTATAATGAAAGTAAATCTAGAGACTTTTTCAGATTTTTTCTATTTTAGAAATATCTATAAATTATTCTTTTCAAGATAACCTGCAGAAAATCAGCTACTTTTGTCTG;start=200329;subtype=IES;support_ref=16;support_variant=18;type=IES;
scaffold51_39_with_IES	MILORD	internal_eliminated_sequence	200329	200566	.	.	.	ID=MILORD.39.200329.200566;Name=MILORD.39.200329.200566;bounded_by_ta=TRUE;common_boundary=LEFT;end=200566;ies_id=IESPGM.PTET51.1.39.186741;ies_left_dist=0;ies_min_dist=0;ies_right_dist=-85;junction_seq=cttttatttgtcacaTActcctatttctaatc;read_names=J00121:27:H3GGKBBXX:5:1207:4158:8488;sequence=TACAGTAGAGAATATATATTTTTTTACCTTTTGGTGAACAATGAATTATAATGAAAGTAAATCTAGAGACTTTTTCAGATTTTTTCTATTTTAGAAATATCTATAAATTATTCTTTTCAAGATAACCTGCAGAAAATCAGCTACTTTTGTCTGTAAGTCTACAAAGTATTTCTCAATATCTTTGATCTTTTTCTCATAATCTCCAACTACCTTTGAATATTCCATTTGCGAATGATTG;start=200329;subtype=PARTIAL_EXTERNAL;support_ref=8;support_variant=1;type=ALTERNATIVE;
scaffold51_39_with_IES	MILORD	internal_eliminated_sequence	202591	202638	.	.	.	ID=MILORD.39.202591.202638;Name=MILORD.39.202591.202638;bounded_by_ta=TRUE;common_boundary=Both;end=202638;ies_id=IESPGM.PTET51.1.39.188850;ies_left_dist=0;ies_min_dist=0;ies_right_dist=0;junction_seq=acttgactctcttgaTAagtatttataagctg;read_names=J00121:27:H3GGKBBXX:5:2101:8440:2826,J00121:27:H3GGKBBXX:5:1127:20547:4637,J00121:27:H3GGKBBXX:5:1107:10815:1314,J00121:27:H3GGKBBXX:5:1213:5680:47630,J00121:27:H3GGKBBXX:5:1113:25824:30169,J00121:27:H3GGKBBXX:5:1209:23845:10880,J00121:27:H3GGKBBXX:5:1116:19197:4514,J00121:27:H3GGKBBXX:5:1210:11048:16911,J00121:27:H3GGKBBXX:5:1220:19096:45273,J00121:27:H3GGKBBXX:5:2217:14468:14713,J00121:27:H3GGKBBXX:5:2221:4838:24401,J00121:27:H3GGKBBXX:5:1109:15300:43269,J00121:27:H3GGKBBXX:5:1224:15859:10721,J00121:27:H3GGKBBXX:5:1202:4259:22837,J00121:27:H3GGKBBXX:5:1223:23713:44693,J00121:27:H3GGKBBXX:5:1115:1580:45273,J00121:27:H3GGKBBXX:5:1227:14478:19724,J00121:27:H3GGKBBXX:5:2114:2432:15346,J00121:27:H3GGKBBXX:5:1106:24068:34477,J00121:27:H3GGKBBXX:5:2110:17015:48210,J00121:27:H3GGKBBXX:5:1227:6147:40420;sequence=TACAGCTAATACATTTTATTTAATTAATTCATCAGATAAGGTTGACTA;start=202591;subtype=IES;support_ref=8;support_variant=21;type=IES;
scaffold51_39_with_IES	MILORD	internal_eliminated_sequence	202591	202672	.	.	.	ID=MILORD.39.202591.202672;Name=MILORD.39.202591.202672;bounded_by_ta=TRUE;common_boundary=LEFT;end=202672;ies_id=IESPGM.PTET51.1.39.188850;ies_left_dist=0;ies_min_dist=0;ies_right_dist=-34;junction_seq=acttgactctcttgaTAtgcttgaggaaagat;read_names=J00121:27:H3GGKBBXX:5:2212:6674:11196;sequence=TACAGCTAATACATTTTATTTAATTAATTCATCAGATAAGGTTGACTATAAGTATTTATAAGCTGCAGTCATATTTGTGTTG;start=202591;subtype=PARTIAL_EXTERNAL;support_ref=4;support_variant=1;type=ALTERNATIVE;
scaffold51_39_with_IES	MILORD	internal_eliminated_sequence	202597	202638	.	.	.	ID=MILORD.39.202597.202638;Name=MILORD.39.202597.202638;bounded_by_ta=TRUE;common_boundary=RIGHT;end=202638;ies_id=IESPGM.PTET51.1.39.188850;ies_left_dist=-6;ies_min_dist=0;ies_right_dist=0;junction_seq=ctctcttgatacagcTAagtatttataagctg;read_names=J00121:27:H3GGKBBXX:5:2212:23602:31593,J00121:27:H3GGKBBXX:5:1126:17188:39717,J00121:27:H3GGKBBXX:5:1126:19339:40983;sequence=TAATACATTTTATTTAATTAATTCATCAGATAAGGTTGACTA;start=202597;subtype=PARTIAL_INTERNAL;support_ref=6;support_variant=3;type=ALTERNATIVE;
scaffold51_39_with_IES	MILORD	internal_eliminated_sequence	202600	202638	.	.	.	ID=MILORD.39.202600.202638;Name=MILORD.39.202600.202638;bounded_by_ta=TRUE;common_boundary=RIGHT;end=202638;ies_id=IESPGM.PTET51.1.39.188850;ies_left_dist=-9;ies_min_dist=0;ies_right_dist=0;junction_seq=tcttgatacagctaaTAagtatttataagctg;read_names=J00121:27:H3GGKBBXX:5:2205:28026:38803;sequence=TACATTTTATTTAATTAATTCATCAGATAAGGTTGACTA;start=202600;subtype=PARTIAL_INTERNAL;support_ref=2;support_variant=1;type=ALTERNATIVE;
scaffold51_39_with_IES	MILORD	internal_eliminated_sequence	204253	207074	.	.	.	ID=MILORD.39.204253.207074;Name=MILORD.39.204253.207074;bounded_by_ta=TRUE;common_boundary=None;end=207074;ies_id=IESPGM.PTET51.1.39.191323;ies_left_dist=859;ies_min_dist=859;ies_right_dist=-1846;junction_seq=gaatatcctaataaaTAatatatatttaaata;read_names=J00121:27:H3GGKBBXX:5:1226:20567:26265;sequence=TAATATTATTTGAAATTTTCATTTTGGTTTTCGTTTGAAGATATGTCTCAAGATAAATTTTCATCTTTAAGGAACTCATATTTGATTTGATTTGAGATTTCTTTAATTCTAAATTCATTGAGGAAGAATTGAAGTAGTACTTTTAAATTCTTCTATAGAAAAATGTTAGTTCAGAATATCTAAATTATCAAATTGCTAAGAAACTTGCTTGTTTTATTTTCTTATCTCAGGTGTAAATAATCTGAATAATTAAGTTTTTTACATGTAAATAATTAATAATAATCTCAATAGAATTATAACTTGTATATAATGATAATCGACGCACCCAATCAATAATTTCCAAATAGAAAGTTTTAAACAATAAATCAATTAGGAAAGGGAGCTTAAGGTTAAGTTTATTTAGTGAAATCAATAAATTGGGGAATAAATGATTCAAAATAGTTTGCAATTAAATAATAACCAAAGTTTAATGAGAATGAGCTATAAATATTAAATATGATAATGAATTACTAAAAAGGCTAATTTAATCAAGCATCATAAGTGATAAGGATTTATGAAATATTATAATACAATAATAAGGCATACTTGATAATGGAAACTGGAGAATAGGACCTTTACTCTTACATTGAATCATATTAATAATAATAATAATAATTAAGTTTAGACTAAAAAATAAAAATAATGAAATAAGTATTTAAATTAAATATGTATCTAGTTATCATAATCTATCTACTTTTTTCATGAAACTTTAAAATTAATTCACAGAGACATTAAACCTGAAAATTTTATCAAAGTAGGAGATGATTTCAAACTTATTGATTTTGGTTTAGCTAAACCTTCTCAAGATTTTTTTATGACATATAGTTTATGGAAAATAGAATTTAATATATTATAATGGATTATTAATAATTTATTAATTAAAGTAGTCATATAACTTAATTATATTTTATTTTTAATTTATTTTGTGATTAAGGTATAAAATGTAGGAACACCATATTTTTAAGCACCAGAAATAATTTAAAACAAATAAGATTACACTTGTGCTGTAGATGTTTGGTCATTAGGTTGTGTGTTTTATGAACTTTGTAAATCATAACTATTATTTTAAGGTATTATTTTCTATTTAATTTAGCAAATACTATTTAGGAAATATAAAACATTGTATTAAATTTCAATTAAAAGTACTTAGAAGATAAATTAAGTTCAGATGAGATGCCTTAATCGTTAAAGTATCTTTTAATTTAAATGATTCAACCAAATCCCAAAGATAGATTATCAATTAAAGAAGTACTTAGTAAACTTAATTAAATATCAACAGAATAATTTGGAAATTAATATAATAATAGCTTTATAGTTTAAAATGTCTTCTAAAAAAATAATCAACAATTTTAATAATAAAATAATTTTCCATAAATCAATTAATAAATCTCATTTAATCCATAAATTTAATAGTAAAAATAATAATAATAATAGTAATAGTAATAATTAAAAGATTAGGATTAAAAATAAATAGAATAAAATACTTTAATTTAATAAATTATAACTATTTTAGAAAAATAAAATCTGTAACAAGAATTCAAAAATTTATAAGATCAATAAGATAAATATTAATAAAGAATAACTGAATACATTTAATTGTTCTAAAATTAATTTGAGACAAATTTGAATGATTTAAAAAATGAATTTAAAGATTAAAATATTTAATAAATCAAAGTATAAAATAATAATAATGAGAATTTAACGAAAGTTATGTAAGAATACAAATTAAATATCAAAGATTTAGATTTAAAAAATAGAGAATAAGACATGTAAATAAAAGAATTAAATTTAAGTATATTTGAATTCAAAACTAAAATATAAGAATAAAATAACCAAATAAATATATTTAAAGATAAAGAATAGGCATAATTACAATTAGATTAATATAATAAAGAGTTGATTCAAAAAATTGAAAAATATAAATTCAATGAGATGTAATAATAAATGAAATAATCATAATTATAAAAAGAAATACAAGATTAACAAATCTCAATTGAGTAATATGAAAATAATATTAAAAAATATTAAGAAGAGTAATTGTAATTAAATCAATTAATTTATCAATAGAAATCTTAAGAAAATATATTTCAAAATACAATTTAAGAGAATGAAAAGAGAATTTAACAATGCTCAGATATAATTCAAGATTAAAAGATTTAATTAGAAATATTAAACAAAGCTATTTAAAATTCTAACTAAATAAAAGAATTAGAAAATAAATTTCAAATTTAAATTAATAAAATACTTGATTAACAACTTTAATGTCAAAAGGAAAGTGACAAATAACAATAGAAAGTTTTCGCAGAACTCAATTCAATTAAATAAAGTTCTTTGTAATTATAATAAAACCAATAAGAATTACAAAAGGATATAAATAGATTACTTAATGTCATTCAATAATATTAATAACAAATTTAATAATAGGAACCAATAAAAGAAAAGTCTTAAATAATAGATTCACTTAAAAAAGAAATTCAACTTCATTTTGAAAATGTAAAAAGAAATCCTACAACTATCTGCTAAGTACTAAAATCGAAAATTTATTTATTGTTTGAGGAAATTAAAAAAGAAATCTCCTTTATAATTCAAAATATAGATGATGTTAAGTTATAAGGTAAATATTTAGTCTAAGAATCTTATAAATACAATGTGAATATGGAGAAAATGATTGCTAACGATTTGGAAATCTTAAAAGGATGGAAATTGGTATTTACTGATCTTTAGAAAAAATTCAAAAAATGAGATAATAAATTATATATTGAAGTGAATCATTTTTAGAATTA;start=204253;subtype=EXTERNAL;support_ref=97;support_variant=1;type=ALTERNATIVE;
scaffold51_39_with_IES	MILORD	internal_eliminated_sequence	205112	205228	.	.	.	ID=MILORD.39.205112.205228;Name=MILORD.39.205112.205228;bounded_by_ta=TRUE;common_boundary=Both;end=205228;ies_id=IESPGM.PTET51.1.39.191323;ies_left_dist=0;ies_min_dist=0;ies_right_dist=0;junction_seq=gatttttttatgacaTAaaatgtaggaacacc;read_names=J00121:27:H3GGKBBXX:5:1118:11241:27549,J00121:27:H3GGKBBXX:5:1127:7070:34284,J00121:27:H3GGKBBXX:5:2206:9851:3512,J00121:27:H3GGKBBXX:5:1123:24018:3231,J00121:27:H3GGKBBXX:5:1227:21257:47577,J00121:27:H3GGKBBXX:5:1105:29153:42126,J00121:27:H3GGKBBXX:5:1102:5386:4462,J00121:27:H3GGKBBXX:5:2118:18345:27197,J00121:27:H3GGKBBXX:5:2110:27367:4356,J00121:27:H3GGKBBXX:5:1126:25915:24489,J00121:27:H3GGKBBXX:5:1216:10916:39928,J00121:27:H3GGKBBXX:5:1212:29396:8400,J00121:27:H3GGKBBXX:5:2102:16752:30591,J00121:27:H3GGKBBXX:5:2207:17929:12867,J00121:27:H3GGKBBXX:5:2212:20182:7838,J00121:27:H3GGKBBXX:5:2104:11424:10704,J00121:27:H3GGKBBXX:5:1224:6005:10106,J00121:27:H3GGKBBXX:5:2225:29741:47858,J00121:27:H3GGKBBXX:5:1106:9536:17667,J00121:27:H3GGKBBXX:5:1110:9049:22977,J00121:27:H3GGKBBXX:5:1212:5700:39822,J00121:27:H3GGKBBXX:5:2222:4838:36921,J00121:27:H3GGKBBXX:5:2107:22526:29518,J00121:27:H3GGKBBXX:5:1209:10896:2053,J00121:27:H3GGKBBXX:5:1220:30847:37888,J00121:27:H3GGKBBXX:5:1226:24231:33000,J00121:27:H3GGKBBXX:5:2224:10267:48614,J00121:27:H3GGKBBXX:5:1215:15909:6765;sequence=TATAGTTTATGGAAAATAGAATTTAATATATTATAATGGATTATTAATAATTTATTAATTAAAGTAGTCATATAACTTAATTATATTTTATTTTTAATTTATTTTGTGATTAAGGTA;start=205112;subtype=IES;support_ref=70;support_variant=28;type=IES;
scaffold51_39_with_IES	MILORD	internal_eliminated_sequence	205143	205228	.	.	.	ID=MILORD.39.205143.205228;Name=MILORD.39.205143.205228;bounded_by_ta=TRUE;common_boundary=RIGHT;end=205228;ies_id=IESPGM.PTET51.1.39.191323;ies_left_dist=-31;ies_min_dist=0;ies_right_dist=0;junction_seq=tagaatttaatatatTAaaatgtaggaacacc;read_names=J00121:27:H3GGKBBXX:5:1111:13768:20287;sequence=TATAATGGATTATTAATAATTTATTAATTAAAGTAGTCATATAACTTAATTATATTTTATTTTTAATTTATTTTGTGATTAAGGTA;start=205143;subtype=PARTIAL_INTERNAL;support_ref=34;support_variant=1;type=ALTERNATIVE;
scaffold51_39_with_IES	MILORD	internal_eliminated_sequence	205200	209093	.	.	.	ID=MILORD.39.205200.209093;Name=MILORD.39.205200.209093;bounded_by_ta=TRUE;common_boundary=None;end=209093;ies_id=IESPGM.PTET51.1.39.191323;ies_left_dist=-88;ies_min_dist=88;ies_right_dist=-3865;junction_seq=aacttaattatatttTAaaattgaaagtttat;read_names=J00121:27:H3GGKBBXX:5:2226:18294:12339;sequence=TATTTTTAATTTATTTTGTGATTAAGGTATAAAATGTAGGAACACCATATTTTTAAGCACCAGAAATAATTTAAAACAAATAAGATTACACTTGTGCTGTAGATGTTTGGTCATTAGGTTGTGTGTTTTATGAACTTTGTAAATCATAACTATTATTTTAAGGTATTATTTTCTATTTAATTTAGCAAATACTATTTAGGAAATATAAAACATTGTATTAAATTTCAATTAAAAGTACTTAGAAGATAAATTAAGTTCAGATGAGATGCCTTAATCGTTAAAGTATCTTTTAATTTAAATGATTCAACCAAATCCCAAAGATAGATTATCAATTAAAGAAGTACTTAGTAAACTTAATTAAATATCAACAGAATAATTTGGAAATTAATATAATAATAGCTTTATAGTTTAAAATGTCTTCTAAAAAAATAATCAACAATTTTAATAATAAAATAATTTTCCATAAATCAATTAATAAATCTCATTTAATCCATAAATTTAATAGTAAAAATAATAATAATAATAGTAATAGTAATAATTAAAAGATTAGGATTAAAAATAAATAGAATAAAATACTTTAATTTAATAAATTATAACTATTTTAGAAAAATAAAATCTGTAACAAGAATTCAAAAATTTATAAGATCAATAAGATAAATATTAATAAAGAATAACTGAATACATTTAATTGTTCTAAAATTAATTTGAGACAAATTTGAATGATTTAAAAAATGAATTTAAAGATTAAAATATTTAATAAATCAAAGTATAAAATAATAATAATGAGAATTTAACGAAAGTTATGTAAGAATACAAATTAAATATCAAAGATTTAGATTTAAAAAATAGAGAATAAGACATGTAAATAAAAGAATTAAATTTAAGTATATTTGAATTCAAAACTAAAATATAAGAATAAAATAACCAAATAAATATATTTAAAGATAAAGAATAGGCATAATTACAATTAGATTAATATAATAAAGAGTTGATTCAAAAAATTGAAAAATATAAATTCAATGAGATGTAATAATAAATGAAATAATCATAATTATAAAAAGAAATACAAGATTAACAAATCTCAATTGAGTAATATGAAAATAATATTAAAAAATATTAAGAAGAGTAATTGTAATTAAATCAATTAATTTATCAATAGAAATCTTAAGAAAATATATTTCAAAATACAATTTAAGAGAATGAAAAGAGAATTTAACAATGCTCAGATATAATTCAAGATTAAAAGATTTAATTAGAAATATTAAACAAAGCTATTTAAAATTCTAACTAAATAAAAGAATTAGAAAATAAATTTCAAATTTAAATTAATAAAATACTTGATTAACAACTTTAATGTCAAAAGGAAAGTGACAAATAACAATAGAAAGTTTTCGCAGAACTCAATTCAATTAAATAAAGTTCTTTGTAATTATAATAAAACCAATAAGAATTACAAAAGGATATAAATAGATTACTTAATGTCATTCAATAATATTAATAACAAATTTAATAATAGGAACCAATAAAAGAAAAGTCTTAAATAATAGATTCACTTAAAAAAGAAATTCAACTTCATTTTGAAAATGTAAAAAGAAATCCTACAACTATCTGCTAAGTACTAAAATCGAAAATTTATTTATTGTTTGAGGAAATTAAAAAAGAAATCTCCTTTATAATTCAAAATATAGATGATGTTAAGTTATAAGGTAAATATTTAGTCTAAGAATCTTATAAATACAATGTGAATATGGAGAAAATGATTGCTAACGATTTGGAAATCTTAAAAGGATGGAAATTGGTATTTACTGATCTTTAGAAAAAATTCAAAAAATGAGATAATAAATTATATATTGAAGTGAATCATTTTTAGAATTATAATATATATTTAAATATTGATTAAAAATCATTATATTCTTAACATAATGATTGAAAGTCCAGTATTGATCCTATTATCTAAATATTATAGTATCAGTAAATTTTCAAACTTGAGCAAACACAATATTATAATTTTAAGTACATCTATCATTATAAATTATAATTTCTAGTTTAGATTTATCCTACCAATTGCATTATTCTTTAAAATTTTAATATGAAAGAAAAAAAATTTAAGAAAAATTACATTTCTCTGGATAACAAAGGAAAGTTTTCTTTTTTTTTAATCGATATTCCTGAAGTCTATAAGAACACGCACACCATTATATTCAGTGGAAATTAATTTTATTATATCATTTTCAATTTGAGAAAGCTAAAATGTAGAGAAAATCTTTTATTCATGATGCTTTTTCATTATAAATATATTATAGGATTTGATAATTTAAAGTTCTAATATTAAACACTGATAAGTTTGCTATTTTTTTTGTTCCCAAAGAGTATCATAGATAGAATAAAGAATAGAATCATTTTAATATTTTGAAAGATGTTTTAGAAAAAATTTGTAAAGTTAAGGAAAATATGTATATAAAGTATTAAAAATAGTAGGTCTTGGGCGATCCATTCTAGGAATACAAACAATACTTACTTAAGAGATATCTATCTTACTCCATGCAATTCATTAATTGTAATAGTGGAGGCGATAATATTCTGATCTAAGAAAATTAAGTTCTTATATACATCTGAAATATTATCAAAGTAATTGCTTTATTTAAAGAAATGATTCTTGCAATTTTGAAAAGTTCAAATAATATGGTGGAGTGGGTAATTTTCCAAGGTTATAGGTAAATCTTTAGAGATGATGCCTAACATGTTTAGCCAGCTGCTATTTGCTAAGTAACATAATTGAGAAATAAATTTCCCCATCTCTTTTATAGGGTTCATTAGAACTAAATTTTTGAGGGATTGAGAGAATTTGGTTTTTCATTTTAAAATTGAATTAAATACAACTATTGTACTATTTCTTATTAATATGTGACAACTTTTGCCCTTATTAATTTAATTTTATATATTTTTCCATTCTTTGAATTTTCTAAAGTATAAAATTATTTTTTTTCATTATTAATCCAAAGATATCAATATGGCTAATCCTATAAGCTGCGATTATGATGATAAATTTGAAGATTATATTGGAAATGAGAAAAAGGCGAAATTTTAAGGGGTGGGTCTCCCAACCCAAAAAATGCAATTTTCTTAGGAGTTGATATTGATTATTTGCCATTAGCTGAAACAACAGCAACCTTTAATTGTTTCTTTAAAAAGAATAGTTCCTGAACTTTAATAAGCCTCTCATTCTAGACATGTTATAAATTTATAACTAAATAGATCATTTAACTTTATATGAGATAATCCAAAAATTATTATAAAAAAGGTTATGATAAATAACGAAACAACTGCAGAGAGAACTTCATTAGTAAGAGATATACTTTCTTGAAATTTTCTGATTTAATGTCCCGATTGATTAATTTTGCCTTATGTAAAAAATAATATTGGTAAAGTAATCTATTAAATAATTAAAAATAAATTTACCTGAATCAAAATGCTTTCTAGTTCTTTTTGGAATCTGCGTTGCTCAAATCTATGTATTCAAGTAAACTTTCTTAACCAACTTCCATTACGATGCAATGGCTTGATTGCCACTAGAAATAATCATACAATTTTAGTATATTAGTGGGAACTTAATGTTAATCATTTCCATTTTCATAATTTCTTTGGTATCGCATTAATTATGAAATAAAGACTTTCTCATCTTCTTTCATCTCTTTCTATATCTTAAGCATAAATTGTTTGGAATTATCATCCCAGCCGTTTGAATTTGCGATAAATATTCCTCCTTCATTAGTAGTTTCAAGATTCATTATTAAATGAAACTACCTATTTGGGAATTCTGTTGTTTTAACTAAAATAGTTGTATTGACTAGTTACTAAAAGTACATTCCTAATTCTAAAAATTTTATTAAAAAT;start=205200;subtype=OVERLAPPING;support_ref=33;support_variant=1;type=ALTERNATIVE;
scaffold51_39_with_IES	MILORD	internal_eliminated_sequence	205526	205553	.	.	.	ID=MILORD.39.205526.205553;Name=MILORD.39.205526.205553;bounded_by_ta=TRUE;common_boundary=None;end=205553;ies_id=IESPGM.PTET51.1.39.191323;ies_left_dist=-414;ies_min_dist=325;ies_right_dist=-325;junction_seq=atcccaaagatagatTAattaaatatcaacag;read_names=J00121:27:H3GGKBBXX:5:1207:14286:31664;sequence=TATCAATTAAAGAAGTACTTAGTAAACT;start=205526;subtype=MAC;support_ref=127;support_variant=1;type=CRYPTIC;
scaffold51_39_with_IES	MILORD	internal_eliminated_sequence	208442	208468	.	.	.	ID=MILORD.39.208442.208468;Name=MILORD.39.208442.208468;bounded_by_ta=TRUE;common_boundary=None;end=208468;ies_id=IESPGM.PTET51.1.39.196142;ies_left_dist=1606;ies_min_dist=1606;ies_right_dist=1638;junction_seq=gacatgttataaattTAtgagataatccaaaa;read_names=J00121:27:H3GGKBBXX:5:2210:10439:42231;sequence=TATAACTAAATAGATCATTTAACTTTA;start=208442;subtype=MAC;support_ref=97;support_variant=1;type=CRYPTIC;
scaffold51_39_with_IES	MILORD	internal_eliminated_sequence	210044	210106	.	.	.	ID=MILORD.39.210044.210106;Name=MILORD.39.210044.210106;bounded_by_ta=TRUE;common_boundary=RIGHT;end=210106;ies_id=IESPGM.PTET51.1.39.196142;ies_left_dist=4;ies_min_dist=0;ies_right_dist=0;junction_seq=ttaattttcttgcaaTAacaaacgatgattgt;read_names=J00121:27:H3GGKBBXX:5:2114:24292:19636,J00121:27:H3GGKBBXX:5:2202:4107:20674;sequence=TAAATACAGTAGAAATTTAATTTCATCTTAAAATTAAAATTGGATAAAGTAAGAAAATGAGTA;start=210044;subtype=PARTIAL_EXTERNAL;support_ref=6;support_variant=2;type=ALTERNATIVE;
scaffold51_39_with_IES	MILORD	internal_eliminated_sequence	210048	210106	.	.	.	ID=MILORD.39.210048.210106;Name=MILORD.39.210048.210106;bounded_by_ta=TRUE;common_boundary=Both;end=210106;ies_id=IESPGM.PTET51.1.39.196142;ies_left_dist=0;ies_min_dist=0;ies_right_dist=0;junction_seq=ttttcttgcaataaaTAacaaacgatgattgt;read_names=J00121:27:H3GGKBBXX:5:1211:16833:18177,J00121:27:H3GGKBBXX:5:1119:6289:41124,J00121:27:H3GGKBBXX:5:1207:22962:2387,J00121:27:H3GGKBBXX:5:1221:8714:44693,J00121:27:H3GGKBBXX:5:1227:15067:6290,J00121:27:H3GGKBBXX:5:1120:9008:39189,J00121:27:H3GGKBBXX:5:2219:12530:26512,J00121:27:H3GGKBBXX:5:2220:13910:16629,J00121:27:H3GGKBBXX:5:1102:17117:33651,J00121:27:H3GGKBBXX:5:1220:4422:13904,J00121:27:H3GGKBBXX:5:1103:20192:47172,J00121:27:H3GGKBBXX:5:1108:22769:28147,J00121:27:H3GGKBBXX:5:1126:5193:45168,J00121:27:H3GGKBBXX:5:1102:3183:26353,J00121:27:H3GGKBBXX:5:2223:9638:10880,J00121:27:H3GGKBBXX:5:1112:8085:45361,J00121:27:H3GGKBBXX:5:2104:9942:25509,J00121:27:H3GGKBBXX:5:2208:3934:30573,J00121:27:H3GGKBBXX:5:2106:11901:43392,J00121:27:H3GGKBBXX:5:1112:27367:37589,J00121:27:H3GGKBBXX:5:1124:24150:42530,J00121:27:H3GGKBBXX:5:1226:9019:8576,J00121:27:H3GGKBBXX:5:2219:26230:43603,J00121:27:H3GGKBBXX:5:2104:8816:10124,J00121:27:H3GGKBBXX:5:1118:20598:3213,J00121:27:H3GGKBBXX:5:1218:26748:47489,J00121:27:H3GGKBBXX:5:1109:28422:29008,J00121:27:H3GGKBBXX:5:2210:16234:12427,J00121:27:H3GGKBBXX:5:2219:11657:35655,J00121:27:H3GGKBBXX:5:2209:17553:41053,J00121:27:H3GGKBBXX:5:2119:12672:43638,J00121:27:H3GGKBBXX:5:2218:30005:38363,J00121:27:H3GGKBBXX:5:1218:5152:33914,J00121:27:H3GGKBBXX:5:1116:30056:48227,J00121:27:H3GGKBBXX:5:2206:8227:30732,J00121:27:H3GGKBBXX:5:2220:15716:4145,J00121:27:H3GGKBBXX:5:1207:30624:31875,J00121:27:H3GGKBBXX:5:1103:16407:39277,J00121:27:H3GGKBBXX:5:2105:12865:7082,J00121:27:H3GGKBBXX:5:2209:8207:26160,J00121:27:H3GGKBBXX:5:1216:7364:19074;sequence=TACAGTAGAAATTTAATTTCATCTTAAAATTAAAATTGGATAAAGTAAGAAAATGAGTA;start=210048;subtype=IES;support_ref=2;support_variant=41;type=IES;
scaffold51_39_with_IES	MILORD	internal_eliminated_sequence	210538	210569	.	.	.	ID=MILORD.39.210538.210569;Name=MILORD.39.210538.210569;bounded_by_ta=TRUE;common_boundary=LEFT;end=210569;ies_id=IESPGM.PTET51.1.39.196573;ies_left_dist=0;ies_min_dist=0;ies_right_dist=-4;junction_seq=accagactcggtttgTAcagtagtgggtactg;read_names=J00121:27:H3GGKBBXX:5:1108:25905:14449;sequence=TAGAGTTATATAGACAATTTGGCTATTATACA;start=210538;subtype=PARTIAL_EXTERNAL;support_ref=0;support_variant=1;type=ALTERNATIVE;
scaffold51_39_with_IES	MILORD	internal_eliminated_sequence	210538	210563	.	.	.	ID=MILORD.39.210538.210563;Name=MILORD.39.210538.210563;bounded_by_ta=TRUE;common_boundary=LEFT;end=210563;ies_id=IESPGM.PTET51.1.39.196573;ies_left_dist=0;ies_min_dist=0;ies_right_dist=2;junction_seq=accagactcggtttgTAtacatacagtagtgg;read_names=J00121:27:H3GGKBBXX:5:1106:5568:2070;sequence=TAGAGTTATATAGACAATTTGGCTAT;start=210538;subtype=PARTIAL_INTERNAL;support_ref=0;support_variant=1;type=ALTERNATIVE;
scaffold51_39_with_IES	MILORD	internal_eliminated_sequence	210538	210565	.	.	.	ID=MILORD.39.210538.210565;Name=MILORD.39.210538.210565;bounded_by_ta=TRUE;common_boundary=Both;end=210565;ies_id=IESPGM.PTET51.1.39.196573;ies_left_dist=0;ies_min_dist=0;ies_right_dist=0;junction_seq=accagactcggtttgTAcatacagtagtgggt;read_names=J00121:27:H3GGKBBXX:5:1201:28584:16594,J00121:27:H3GGKBBXX:5:1214:8663:43691,J00121:27:H3GGKBBXX:5:1115:20760:6835,J00121:27:H3GGKBBXX:5:2226:21491:38451,J00121:27:H3GGKBBXX:5:1124:12499:13095,J00121:27:H3GGKBBXX:5:1102:4614:33264,J00121:27:H3GGKBBXX:5:2212:13433:42038,J00121:27:H3GGKBBXX:5:2224:17746:28024,J00121:27:H3GGKBBXX:5:1202:9333:21957,J00121:27:H3GGKBBXX:5:1213:12824:16401,J00121:27:H3GGKBBXX:5:1210:23531:30696,J00121:27:H3GGKBBXX:5:2228:12499:31031,J00121:27:H3GGKBBXX:5:1103:19969:43550,J00121:27:H3GGKBBXX:5:2226:7679:11882,J00121:27:H3GGKBBXX:5:1120:29295:38011,J00121:27:H3GGKBBXX:5:2211:10703:42583,J00121:27:H3GGKBBXX:5:2212:22029:47612,J00121:27:H3GGKBBXX:5:1104:20983:27162,J00121:27:H3GGKBBXX:5:1123:6847:25421,J00121:27:H3GGKBBXX:5:2106:9567:37132,J00121:27:H3GGKBBXX:5:2204:5152:2193,J00121:27:H3GGKBBXX:5:1124:6482:11425,J00121:27:H3GGKBBXX:5:1212:10307:16190,J00121:27:H3GGKBBXX:5:2201:29762:3301;sequence=TAGAGTTATATAGACAATTTGGCTATTA;start=210538;subtype=IES;support_ref=0;support_variant=24;type=IES;
scaffold51_39_with_IES	MILORD	internal_eliminated_sequence	211137	211162	.	.	.	ID=MILORD.39.211137.211162;Name=MILORD.39.211137.211162;bounded_by_ta=TRUE;common_boundary=Both;end=211162;ies_id=IESPGM.PTET51.1.39.197144;ies_left_dist=0;ies_min_dist=0;ies_right_dist=0;junction_seq=acattattgcaaagaTAccgaagttggaaaac;read_names=J00121:27:H3GGKBBXX:5:1202:28290:37853,J00121:27:H3GGKBBXX:5:2109:6066:29589,J00121:27:H3GGKBBXX:5:2115:11109:43884,J00121:27:H3GGKBBXX:5:2119:4868:11899,J00121:27:H3GGKBBXX:5:2219:20496:23645,J00121:27:H3GGKBBXX:5:2124:5852:35761,J00121:27:H3GGKBBXX:5:2109:14103:16577,J00121:27:H3GGKBBXX:5:2109:28767:3688;sequence=TATTGTGAAAAGTCAATTGATCACTA;start=211137;subtype=IES;support_ref=132;support_variant=8;type=IES;
scaffold51_39_with_IES	MILORD	internal_eliminated_sequence	214632	214729	.	.	.	ID=MILORD.39.214632.214729;Name=MILORD.39.214632.214729;bounded_by_ta=TRUE;common_boundary=Both;end=214729;ies_id=IESPGM.PTET51.1.39.200613;ies_left_dist=0;ies_min_dist=0;ies_right_dist=0;junction_seq=tagtaatctatctggTActaatattctggcaa;read_names=J00121:27:H3GGKBBXX:5:1224:24190:44148,J00121:27:H3GGKBBXX:5:2126:24413:34723,J00121:27:H3GGKBBXX:5:2208:25905:16981,J00121:27:H3GGKBBXX:5:1101:20060:42196,J00121:27:H3GGKBBXX:5:1109:25256:17790,J00121:27:H3GGKBBXX:5:1213:12642:14045,J00121:27:H3GGKBBXX:5:1228:20172:20304,J00121:27:H3GGKBBXX:5:1121:25986:37554,J00121:27:H3GGKBBXX:5:2223:11677:14625,J00121:27:H3GGKBBXX:5:1106:30858:21834,J00121:27:H3GGKBBXX:5:1213:4990:43409,J00121:27:H3GGKBBXX:5:2115:16163:46416,J00121:27:H3GGKBBXX:5:1213:3934:42741,J00121:27:H3GGKBBXX:5:2106:17462:43146,J00121:27:H3GGKBBXX:5:1104:15798:19197;sequence=TATTGTGAATGAGTTAACATTCTTGAAATATATAGTAATTAATCAAATAACTTAAAAGAAGTAAATTAAAAATCACCTAAACAATCATTCATTTACAA;start=214632;subtype=IES;support_ref=80;support_variant=15;type=IES;
scaffold51_39_with_IES	MILORD	internal_eliminated_sequence	216083	216149	.	.	.	ID=MILORD.39.216083.216149;Name=MILORD.39.216083.216149;bounded_by_ta=TRUE;common_boundary=Both;end=216149;ies_id=IESPGM.PTET51.1.39.201966;ies_left_dist=0;ies_min_dist=0;ies_right_dist=0;junction_seq=ttcagatgaacttgaTActtcgattgatgctc;read_names=J00121:27:H3GGKBBXX:5:2224:19857:24788,J00121:27:H3GGKBBXX:5:2215:15635:18704,J00121:27:H3GGKBBXX:5:2103:8988:29940,J00121:27:H3GGKBBXX:5:1218:17513:19671,J00121:27:H3GGKBBXX:5:1206:15950:7293,J00121:27:H3GGKBBXX:5:2223:9283:7240,J00121:27:H3GGKBBXX:5:1224:14580:24401,J00121:27:H3GGKBBXX:5:2210:30979:2422,J00121:27:H3GGKBBXX:5:1107:11160:18159,J00121:27:H3GGKBBXX:5:2220:11454:43814,J00121:27:H3GGKBBXX:5:2123:26859:37589,J00121:27:H3GGKBBXX:5:1113:27712:25421,J00121:27:H3GGKBBXX:5:2103:19045:30415,J00121:27:H3GGKBBXX:5:2205:9211:39717,J00121:27:H3GGKBBXX:5:1221:7283:25826,J00121:27:H3GGKBBXX:5:2202:27478:6062,J00121:27:H3GGKBBXX:5:2211:21826:20674,J00121:27:H3GGKBBXX:5:1113:25560:3407,J00121:27:H3GGKBBXX:5:1113:25560:3371,J00121:27:H3GGKBBXX:5:1106:27742:23153,J00121:27:H3GGKBBXX:5:1228:18030:38961,J00121:27:H3GGKBBXX:5:2208:29264:7328,J00121:27:H3GGKBBXX:5:2126:29863:28059,J00121:27:H3GGKBBXX:5:2115:6969:41739,J00121:27:H3GGKBBXX:5:2218:22079:25966,J00121:27:H3GGKBBXX:5:1211:12621:39084,J00121:27:H3GGKBBXX:5:1220:18284:31734,J00121:27:H3GGKBBXX:5:2213:20466:14344,J00121:27:H3GGKBBXX:5:2213:20527:26687,J00121:27:H3GGKBBXX:5:1128:15280:6906,J00121:27:H3GGKBBXX:5:2209:26382:21571,J00121:27:H3GGKBBXX:5:1124:15574:8506;sequence=TACGGTTCTTAGATTTTTTGATTCTATTTTATTATTGTGTATTTTTTAAATTGATAAGATCTATCTG;start=216083;subtype=IES;support_ref=2;support_variant=32;type=IES;
scaffold51_39_with_IES	MILORD	internal_eliminated_sequence	216440	216495	.	.	.	ID=MILORD.39.216440.216495;Name=MILORD.39.216440.216495;bounded_by_ta=TRUE;common_boundary=Both;end=216495;ies_id=IESPGM.PTET51.1.39.202256;ies_left_dist=0;ies_min_dist=0;ies_right_dist=0;junction_seq=gagaatagatagtgaTAacttcaagtgaagtc;read_names=J00121:27:H3GGKBBXX:5:1204:16001:41282,J00121:27:H3GGKBBXX:5:1210:5497:31875,J00121:27:H3GGKBBXX:5:2203:8623:18898,J00121:27:H3GGKBBXX:5:1207:17949:15750,J00121:27:H3GGKBBXX:5:1217:3356:47190,J00121:27:H3GGKBBXX:5:1124:10835:17632,J00121:27:H3GGKBBXX:5:2227:21846:18353,J00121:27:H3GGKBBXX:5:2220:16701:46891,J00121:27:H3GGKBBXX:5:2228:13179:37660,J00121:27:H3GGKBBXX:5:1218:7638:13886,J00121:27:H3GGKBBXX:5:1207:18071:15293,J00121:27:H3GGKBBXX:5:1207:17919:15627,J00121:27:H3GGKBBXX:5:2214:18487:43585;sequence=TACATTTGGATTTGAATAAATGATAAGTAATTCAAAACAGAATTATGAGATTACTA;start=216440;subtype=IES;support_ref=80;support_variant=13;type=IES;
scaffold51_39_with_IES	MILORD	internal_eliminated_sequence	216537	216564	.	.	.	ID=MILORD.39.216537.216564;Name=MILORD.39.216537.216564;bounded_by_ta=TRUE;common_boundary=Both;end=216564;ies_id=IESPGM.PTET51.1.39.202297;ies_left_dist=0;ies_min_dist=0;ies_right_dist=0;junction_seq=taaagtgaaaaaaggTAtatagtatctgtgag;read_names=J00121:27:H3GGKBBXX:5:1214:26940:25351,J00121:27:H3GGKBBXX:5:1212:8998:14273,J00121:27:H3GGKBBXX:5:2210:26930:27690,J00121:27:H3GGKBBXX:5:1124:15503:47594,J00121:27:H3GGKBBXX:5:2217:13880:28534,J00121:27:H3GGKBBXX:5:1213:28564:43146,J00121:27:H3GGKBBXX:5:1113:27022:4567,J00121:27:H3GGKBBXX:5:2227:4411:28762,J00121:27:H3GGKBBXX:5:2216:19218:12919,J00121:27:H3GGKBBXX:5:2126:15199:37114,J00121:27:H3GGKBBXX:5:2211:23165:15645,J00121:27:H3GGKBBXX:5:1124:15473:47506,J00121:27:H3GGKBBXX:5:1222:3336:29290,J00121:27:H3GGKBBXX:5:2214:20364:29641,J00121:27:H3GGKBBXX:5:1107:20121:22749,J00121:27:H3GGKBBXX:5:1220:24211:25720,J00121:27:H3GGKBBXX:5:2118:8694:32244,J00121:27:H3GGKBBXX:5:1223:7547:20762,J00121:27:H3GGKBBXX:5:2213:15311:41774,J00121:27:H3GGKBBXX:5:2228:2879:8664,J00121:27:H3GGKBBXX:5:2210:25601:29606;sequence=TATAATCACATTAATCCATCTTTTACTA;start=216537;subtype=IES;support_ref=3;support_variant=21;type=IES;
scaffold51_39_with_IES	MILORD	internal_eliminated_sequence	218191	218596	.	.	.	ID=MILORD.39.218191.218596;Name=MILORD.39.218191.218596;bounded_by_ta=TRUE;common_boundary=LEFT;end=218596;ies_id=IESPGM.PTET51.1.39.203923;ies_left_dist=0;ies_min_dist=0;ies_right_dist=-296;junction_seq=gctactggattcacaTActcatgtgtgtaatc;read_names=J00121:27:H3GGKBBXX:5:1207:23642:14537;sequence=TACAGATTGAACAAAGTTTAATTTCAAAATCAAATATAACTATAATTGATATCATCCTTTGAGATCAAGATCTAAACTTAAGAATTTGAAAATCATAAACAAATAAGCTATACAATGTTCATTTTAAGCTTGGAGCTAGTGATCCTTTGAGTATGGGTATCTTTGCATCACCTTACTTTAAGGAGGCAGATAATGCTGTGGTGTTAAGGTTTAATTATTCTACAAATAGAGAGACTTTCGATATTATGAGACATATTGAAAAATAATTCCCTTTAAATTATAGCTTATATCAATTTGAAGTATTTATACACTAAATTAAATTAGAAACCTAATATAGTGGGTTTGTGACTCATTTTATTTTTAGGTTCTTTCAATATAACAGAATTGAAACCTCATTTAGTTACTG;start=218191;subtype=PARTIAL_EXTERNAL;support_ref=7;support_variant=1;type=ALTERNATIVE;
scaffold51_39_with_IES	MILORD	internal_eliminated_sequence	218191	218300	.	.	.	ID=MILORD.39.218191.218300;Name=MILORD.39.218191.218300;bounded_by_ta=TRUE;common_boundary=Both;end=218300;ies_id=IESPGM.PTET51.1.39.203923;ies_left_dist=0;ies_min_dist=0;ies_right_dist=0;junction_seq=gctactggattcacaTAcaatgttcattttaa;read_names=J00121:27:H3GGKBBXX:5:2111:16711:11636,J00121:27:H3GGKBBXX:5:2104:11343:9403,J00121:27:H3GGKBBXX:5:1224:24931:14308,J00121:27:H3GGKBBXX:5:2104:5426:38926,J00121:27:H3GGKBBXX:5:1113:28970:11319,J00121:27:H3GGKBBXX:5:2205:19380:31101,J00121:27:H3GGKBBXX:5:1221:22364:31593,J00121:27:H3GGKBBXX:5:2107:15392:2563,J00121:27:H3GGKBBXX:5:2203:4858:17192,J00121:27:H3GGKBBXX:5:1226:24048:35989,J00121:27:H3GGKBBXX:5:2214:16366:7873,J00121:27:H3GGKBBXX:5:1121:26758:14730,J00121:27:H3GGKBBXX:5:2109:27458:33492,J00121:27:H3GGKBBXX:5:2220:24830:6361,J00121:27:H3GGKBBXX:5:1205:9557:19812,J00121:27:H3GGKBBXX:5:2214:13058:30134,J00121:27:H3GGKBBXX:5:2226:29082:22837,J00121:27:H3GGKBBXX:5:2227:7486:41546,J00121:27:H3GGKBBXX:5:1213:21156:5903,J00121:27:H3GGKBBXX:5:2104:3224:26775,J00121:27:H3GGKBBXX:5:1223:10947:14590,J00121:27:H3GGKBBXX:5:2107:7415:4637,J00121:27:H3GGKBBXX:5:2101:7567:47278,J00121:27:H3GGKBBXX:5:2225:27367:22397,J00121:27:H3GGKBBXX:5:1122:4787:39682,J00121:27:H3GGKBBXX:5:2118:12743:38275,J00121:27:H3GGKBBXX:5:1113:11292:22151,J00121:27:H3GGKBBXX:5:1115:11302:35567,J00121:27:H3GGKBBXX:5:2214:25723:7169,J00121:27:H3GGKBBXX:5:1111:24160:12304,J00121:27:H3GGKBBXX:5:2217:31456:47770,J00121:27:H3GGKBBXX:5:1128:20456:9789,J00121:27:H3GGKBBXX:5:1214:25398:11143;sequence=TACAGATTGAACAAAGTTTAATTTCAAAATCAAATATAACTATAATTGATATCATCCTTTGAGATCAAGATCTAAACTTAAGAATTTGAAAATCATAAACAAATAAGCTA;start=218191;subtype=IES;support_ref=14;support_variant=33;type=IES;
scaffold51_39_with_IES	MILORD	internal_eliminated_sequence	218469	218496	.	.	.	ID=MILORD.39.218469.218496;Name=MILORD.39.218469.218496;bounded_by_ta=TRUE;common_boundary=Both;end=218496;ies_id=IESPGM.PTET51.1.39.204091;ies_left_dist=0;ies_min_dist=0;ies_right_dist=0;junction_seq=taattccctttaaatTAcactaaattaaatta;read_names=J00121:27:H3GGKBBXX:5:2113:16812:32947,J00121:27:H3GGKBBXX:5:1122:13930:5587,J00121:27:H3GGKBBXX:5:1208:17381:7627;sequence=TATAGCTTATATCAATTTGAAGTATTTA;start=218469;subtype=IES;support_ref=0;support_variant=3;type=IES;
scaffold51_39_with_IES	MILORD	internal_eliminated_sequence	218523	218596	.	.	.	ID=MILORD.39.218523.218596;Name=MILORD.39.218523.218596;bounded_by_ta=TRUE;common_boundary=Both;end=218596;ies_id=IESPGM.PTET51.1.39.204117;ies_left_dist=0;ies_min_dist=0;ies_right_dist=0;junction_seq=aaattagaaacctaaTActcatgtgtgtaatc;read_names=J00121:27:H3GGKBBXX:5:2119:2615:21571;sequence=TATAGTGGGTTTGTGACTCATTTTATTTTTAGGTTCTTTCAATATAACAGAATTGAAACCTCATTTAGTTACTG;start=218523;subtype=IES;support_ref=0;support_variant=1;type=IES;
scaffold51_39_with_IES	MILORD	internal_eliminated_sequence	218565	218596	.	.	.	ID=MILORD.39.218565.218596;Name=MILORD.39.218565.218596;bounded_by_ta=TRUE;common_boundary=RIGHT;end=218596;ies_id=IESPGM.PTET51.1.39.204117;ies_left_dist=-42;ies_min_dist=0;ies_right_dist=0;junction_seq=tttaggttctttcaaTActcatgtgtgtaatc;read_names=J00121:27:H3GGKBBXX:5:1104:30807:45625;sequence=TATAACAGAATTGAAACCTCATTTAGTTACTG;start=218565;subtype=PARTIAL_INTERNAL;support_ref=0;support_variant=1;type=ALTERNATIVE;
scaffold51_39_with_IES	MILORD	internal_eliminated_sequence	218833	218969	.	.	.	ID=MILORD.39.218833.218969;Name=MILORD.39.218833.218969;bounded_by_ta=TRUE;common_boundary=Both;end=218969;ies_id=IESPGM.PTET51.1.39.204353;ies_left_dist=0;ies_min_dist=0;ies_right_dist=0;junction_seq=gtgataatccaatagTAtaagcagcatattaa;read_names=J00121:27:H3GGKBBXX:5:1219:7902:29571,J00121:27:H3GGKBBXX:5:1128:25895:40385,J00121:27:H3GGKBBXX:5:2107:20517:20586,J00121:27:H3GGKBBXX:5:2209:31527:5306,J00121:27:H3GGKBBXX:5:2123:28483:48737,J00121:27:H3GGKBBXX:5:1117:16904:11231,J00121:27:H3GGKBBXX:5:2205:15524:19671,J00121:27:H3GGKBBXX:5:1228:11241:26775,J00121:27:H3GGKBBXX:5:2228:20263:32771,J00121:27:H3GGKBBXX:5:2221:25723:16735,J00121:27:H3GGKBBXX:5:2220:7182:11442,J00121:27:H3GGKBBXX:5:1214:25236:24648,J00121:27:H3GGKBBXX:5:1102:16478:17210,J00121:27:H3GGKBBXX:5:2115:18335:9350,J00121:27:H3GGKBBXX:5:2107:17127:10598,J00121:27:H3GGKBBXX:5:2228:24627:20252,J00121:27:H3GGKBBXX:5:1208:6218:34037;sequence=TATTGTAATCTTAATTATGATGATTGATGTAGACCAATATATTGAGAGAAAGTATAATTCTTAATGCGGTTTTAAGTTTGTGTAATAGGCTGAAATTTTATTGTTTTCATACTTAAAATTAAGATTTGATTCAACAA;start=218833;subtype=IES;support_ref=88;support_variant=17;type=IES;
scaffold51_39_with_IES	MILORD	internal_eliminated_sequence	219366	219410	.	.	.	ID=MILORD.39.219366.219410;Name=MILORD.39.219366.219410;bounded_by_ta=TRUE;common_boundary=Both;end=219410;ies_id=IESPGM.PTET51.1.39.204749;ies_left_dist=0;ies_min_dist=0;ies_right_dist=0;junction_seq=taggagatgaaattaTAtttggtccatcagga;read_names=J00121:27:H3GGKBBXX:5:2112:26230:21799,J00121:27:H3GGKBBXX:5:1202:11089:25034,J00121:27:H3GGKBBXX:5:2225:10987:44834,J00121:27:H3GGKBBXX:5:1206:19177:24314,J00121:27:H3GGKBBXX:5:1118:20121:36429,J00121:27:H3GGKBBXX:5:2228:3792:34934,J00121:27:H3GGKBBXX:5:2209:23206:8893,J00121:27:H3GGKBBXX:5:2211:26017:8101,J00121:27:H3GGKBBXX:5:1110:11840:21623,J00121:27:H3GGKBBXX:5:1120:27854:26758,J00121:27:H3GGKBBXX:5:2210:16478:18159,J00121:27:H3GGKBBXX:5:2207:25012:12058,J00121:27:H3GGKBBXX:5:1212:18629:14361,J00121:27:H3GGKBBXX:5:1214:9557:12884,J00121:27:H3GGKBBXX:5:1121:4432:11987,J00121:27:H3GGKBBXX:5:2122:30705:9367,J00121:27:H3GGKBBXX:5:1219:16528:41106,J00121:27:H3GGKBBXX:5:2118:9526:45713,J00121:27:H3GGKBBXX:5:1113:8826:19074,J00121:27:H3GGKBBXX:5:1115:6147:2510,J00121:27:H3GGKBBXX:5:1209:7578:15082;sequence=TATTGGTAATTTACAAATTATATTTTAGAATTGAAAAATCAACCA;start=219366;subtype=IES;support_ref=114;support_variant=21;type=IES;
scaffold51_39_with_IES	MILORD	internal_eliminated_sequence	223348	223419	.	.	.	ID=MILORD.39.223348.223419;Name=MILORD.39.223348.223419;bounded_by_ta=TRUE;common_boundary=RIGHT;end=223419;ies_id=IESPGM.PTET51.1.39.208695;ies_left_dist=9;ies_min_dist=0;ies_right_dist=0;junction_seq=tatgataatggtgttTAttaatttaagactct;read_names=J00121:27:H3GGKBBXX:5:2207:28980:41124,J00121:27:H3GGKBBXX:5:1106:8663:46961,J00121:27:H3GGKBBXX:5:1104:24708:28340,J00121:27:H3GGKBBXX:5:2110:7273:4919,J00121:27:H3GGKBBXX:5:2101:26047:49230,J00121:27:H3GGKBBXX:5:1116:18385:3319,J00121:27:H3GGKBBXX:5:2206:11657:32666;sequence=TATATTTGATACACTAAACATTGCTAATTAGGTAATAAATGAATTGATAAATATTCTTTTTTGCTTCTACTG;start=223348;subtype=PARTIAL_EXTERNAL;support_ref=14;support_variant=7;type=ALTERNATIVE;
scaffold51_39_with_IES	MILORD	internal_eliminated_sequence	223348	223422	.	.	.	ID=MILORD.39.223348.223422;Name=MILORD.39.223348.223422;bounded_by_ta=TRUE;common_boundary=None;end=223422;ies_id=IESPGM.PTET51.1.39.208695;ies_left_dist=9;ies_min_dist=3;ies_right_dist=-3;junction_seq=tatgataatggtgttTAatttaagactctaac;read_names=J00121:27:H3GGKBBXX:5:2224:16488:25070;sequence=TATATTTGATACACTAAACATTGCTAATTAGGTAATAAATGAATTGATAAATATTCTTTTTTGCTTCTACTGTAT;start=223348;subtype=EXTERNAL;support_ref=7;support_variant=1;type=ALTERNATIVE;
scaffold51_39_with_IES	MILORD	internal_eliminated_sequence	223357	223414	.	.	.	ID=MILORD.39.223357.223414;Name=MILORD.39.223357.223414;bounded_by_ta=TRUE;common_boundary=LEFT;end=223414;ies_id=IESPGM.PTET51.1.39.208695;ies_left_dist=0;ies_min_dist=0;ies_right_dist=5;junction_seq=ggtgtttatatttgaTActgtattaatttaag;read_names=J00121:27:H3GGKBBXX:5:1122:7172:42759,J00121:27:H3GGKBBXX:5:2217:10916:43163;sequence=TACACTAAACATTGCTAATTAGGTAATAAATGAATTGATAAATATTCTTTTTTGCTTC;start=223357;subtype=PARTIAL_INTERNAL;support_ref=3;support_variant=2;type=ALTERNATIVE;
scaffold51_39_with_IES	MILORD	internal_eliminated_sequence	223357	223419	.	.	.	ID=MILORD.39.223357.223419;Name=MILORD.39.223357.223419;bounded_by_ta=TRUE;common_boundary=Both;end=223419;ies_id=IESPGM.PTET51.1.39.208695;ies_left_dist=0;ies_min_dist=0;ies_right_dist=0;junction_seq=ggtgtttatatttgaTAttaatttaagactct;read_names=J00121:27:H3GGKBBXX:5:1123:30076:3670,J00121:27:H3GGKBBXX:5:1223:22272:43111,J00121:27:H3GGKBBXX:5:2223:27661:35145,J00121:27:H3GGKBBXX:5:1120:19197:42812,J00121:27:H3GGKBBXX:5:2110:9536:15909,J00121:27:H3GGKBBXX:5:1223:10886:38926,J00121:27:H3GGKBBXX:5:2211:25489:44851,J00121:27:H3GGKBBXX:5:1215:30097:40737,J00121:27:H3GGKBBXX:5:1112:7872:34547,J00121:27:H3GGKBBXX:5:2217:2077:20955,J00121:27:H3GGKBBXX:5:1217:10399:14730,J00121:27:H3GGKBBXX:5:2201:27590:3899,J00121:27:H3GGKBBXX:5:2119:16670:23206,J00121:27:H3GGKBBXX:5:1209:25093:39523,J00121:27:H3GGKBBXX:5:1127:17127:34371,J00121:27:H3GGKBBXX:5:2202:26758:45959,J00121:27:H3GGKBBXX:5:1112:8450:34600,J00121:27:H3GGKBBXX:5:1202:8501:20937,J00121:27:H3GGKBBXX:5:2214:24424:40403,J00121:27:H3GGKBBXX:5:2121:4269:47788,J00121:27:H3GGKBBXX:5:1217:4533:40192,J00121:27:H3GGKBBXX:5:2115:12449:41845,J00121:27:H3GGKBBXX:5:1107:19441:21289,J00121:27:H3GGKBBXX:5:2118:26575:34776,J00121:27:H3GGKBBXX:5:1204:21653:9121,J00121:27:H3GGKBBXX:5:2217:19624:13834,J00121:27:H3GGKBBXX:5:1128:24708:10686,J00121:27:H3GGKBBXX:5:1111:7943:42407,J00121:27:H3GGKBBXX:5:2206:22577:32068,J00121:27:H3GGKBBXX:5:1102:14154:16172,J00121:27:H3GGKBBXX:5:2120:6197:28727,J00121:27:H3GGKBBXX:5:1222:16011:42882,J00121:27:H3GGKBBXX:5:2201:8704:35567,J00121:27:H3GGKBBXX:5:1209:16731:36745,J00121:27:H3GGKBBXX:5:2217:30908:24700,J00121:27:H3GGKBBXX:5:2101:31253:14396,J00121:27:H3GGKBBXX:5:1217:19674:41845,J00121:27:H3GGKBBXX:5:2124:27042:22186,J00121:27:H3GGKBBXX:5:1105:19887:27338,J00121:27:H3GGKBBXX:5:2123:23115:2264,J00121:27:H3GGKBBXX:5:2202:24332:21184,J00121:27:H3GGKBBXX:5:1201:18791:30398,J00121:27:H3GGKBBXX:5:1122:10074:20674,J00121:27:H3GGKBBXX:5:2102:23135:19707,J00121:27:H3GGKBBXX:5:1123:10064:4971,J00121:27:H3GGKBBXX:5:2103:8288:10053,J00121:27:H3GGKBBXX:5:1125:30299:40772,J00121:27:H3GGKBBXX:5:1210:29274:10053,J00121:27:H3GGKBBXX:5:1101:3031:37906,J00121:27:H3GGKBBXX:5:1120:16031:48192,J00121:27:H3GGKBBXX:5:2214:12713:46662,J00121:27:H3GGKBBXX:5:2225:27448:40086,J00121:27:H3GGKBBXX:5:2128:22211:25457,J00121:27:H3GGKBBXX:5:1126:27833:20568,J00121:27:H3GGKBBXX:5:1124:7517:29782,J00121:27:H3GGKBBXX:5:1111:6015:20252,J00121:27:H3GGKBBXX:5:2126:20659:18546,J00121:27:H3GGKBBXX:5:2217:28615:7574,J00121:27:H3GGKBBXX:5:2213:27630:18775,J00121:27:H3GGKBBXX:5:1116:29396:41634,J00121:27:H3GGKBBXX:5:2221:24657:38697;sequence=TACACTAAACATTGCTAATTAGGTAATAAATGAATTGATAAATATTCTTTTTTGCTTCTACTG;start=223357;subtype=IES;support_ref=6;support_variant=61;type=IES;
scaffold51_39_with_IES	MILORD	internal_eliminated_sequence	223362	223427	.	.	.	ID=MILORD.39.223362.223427;Name=MILORD.39.223362.223427;bounded_by_ta=TRUE;common_boundary=None;end=223427;ies_id=IESPGM.PTET51.1.39.208695;ies_left_dist=-5;ies_min_dist=5;ies_right_dist=-8;junction_seq=ttatatttgatacacTAagactctaactatca;read_names=J00121:27:H3GGKBBXX:5:1105:28524:43181;sequence=TAAACATTGCTAATTAGGTAATAAATGAATTGATAAATATTCTTTTTTGCTTCTACTGTATTAATT;start=223362;subtype=OVERLAPPING;support_ref=0;support_variant=1;type=ALTERNATIVE;
scaffold51_39_with_IES	MILORD	internal_eliminated_sequence	225564	225612	.	.	.	ID=MILORD.39.225564.225612;Name=MILORD.39.225564.225612;bounded_by_ta=TRUE;common_boundary=Both;end=225612;ies_id=IESPGM.PTET51.1.39.210839;ies_left_dist=0;ies_min_dist=0;ies_right_dist=0;junction_seq=ctaattgagagacgaTActattgaagcattgg;read_names=J00121:27:H3GGKBBXX:5:2103:17513:41264,J00121:27:H3GGKBBXX:5:1211:2717:36235,J00121:27:H3GGKBBXX:5:2110:14793:16436,J00121:27:H3GGKBBXX:5:1101:13362:16876,J00121:27:H3GGKBBXX:5:1119:12631:17403,J00121:27:H3GGKBBXX:5:1204:24028:22942,J00121:27:H3GGKBBXX:5:1203:3528:39225,J00121:27:H3GGKBBXX:5:2228:14012:26723,J00121:27:H3GGKBBXX:5:2109:29315:21483,J00121:27:H3GGKBBXX:5:1107:12327:30872,J00121:27:H3GGKBBXX:5:1121:23074:38451,J00121:27:H3GGKBBXX:5:1225:4767:12638,J00121:27:H3GGKBBXX:5:1106:27397:32824,J00121:27:H3GGKBBXX:5:2223:27904:29061,J00121:27:H3GGKBBXX:5:1218:13433:43726,J00121:27:H3GGKBBXX:5:1121:15473:12058,J00121:27:H3GGKBBXX:5:2225:11667:27162,J00121:27:H3GGKBBXX:5:1201:31943:8770,J00121:27:H3GGKBBXX:5:1118:23632:4004,J00121:27:H3GGKBBXX:5:1121:6319:18775,J00121:27:H3GGKBBXX:5:1221:25449:38521,J00121:27:H3GGKBBXX:5:2117:7030:35690,J00121:27:H3GGKBBXX:5:1114:26819:26125,J00121:27:H3GGKBBXX:5:2108:26616:30380,J00121:27:H3GGKBBXX:5:1224:16234:24982,J00121:27:H3GGKBBXX:5:1105:21836:40209,J00121:27:H3GGKBBXX:5:1125:11972:4338,J00121:27:H3GGKBBXX:5:2227:24647:36816,J00121:27:H3GGKBBXX:5:1114:26687:26213,J00121:27:H3GGKBBXX:5:1215:26342:24067,J00121:27:H3GGKBBXX:5:2102:25236:12831,J00121:27:H3GGKBBXX:5:2122:24738:8172,J00121:27:H3GGKBBXX:5:2209:25976:26037,J00121:27:H3GGKBBXX:5:1119:11008:43462,J00121:27:H3GGKBBXX:5:1203:24342:40895,J00121:27:H3GGKBBXX:5:2117:15016:13939,J00121:27:H3GGKBBXX:5:2226:9567:36816,J00121:27:H3GGKBBXX:5:2217:30645:22766;sequence=TACAGCGATATCAATATTAATAATAATAAAATTGTAATTTCTTCTACTG;start=225564;subtype=IES;support_ref=4;support_variant=38;type=IES;
scaffold51_39_with_IES	MILORD	internal_eliminated_sequence	225564	225607	.	.	.	ID=MILORD.39.225564.225607;Name=MILORD.39.225564.225607;bounded_by_ta=TRUE;common_boundary=LEFT;end=225607;ies_id=IESPGM.PTET51.1.39.210839;ies_left_dist=0;ies_min_dist=0;ies_right_dist=5;junction_seq=ctaattgagagacgaTActgtactattgaagc;read_names=J00121:27:H3GGKBBXX:5:1117:29031:20217,J00121:27:H3GGKBBXX:5:1211:11779:28129;sequence=TACAGCGATATCAATATTAATAATAATAAAATTGTAATTTCTTC;start=225564;subtype=PARTIAL_INTERNAL;support_ref=2;support_variant=2;type=ALTERNATIVE;
scaffold51_39_with_IES	MILORD	internal_eliminated_sequence	227120	227198	.	.	.	ID=MILORD.39.227120.227198;Name=MILORD.39.227120.227198;bounded_by_ta=TRUE;common_boundary=RIGHT;end=227198;ies_id=IESPGM.PTET51.1.39.212348;ies_left_dist=2;ies_min_dist=0;ies_right_dist=0;junction_seq=tcaacatcgaatttaTAtcaacatttcaacat;read_names=J00121:27:H3GGKBBXX:5:1107:13788:31540;sequence=TATACAATCAATCTCAACAATCATATCTTAAATCATAATCATGACAATAAAAACCTTTAAACAATTTACAAATCAACCT;start=227120;subtype=PARTIAL_EXTERNAL;support_ref=4;support_variant=1;type=ALTERNATIVE;
scaffold51_39_with_IES	MILORD	internal_eliminated_sequence	227122	227198	.	.	.	ID=MILORD.39.227122.227198;Name=MILORD.39.227122.227198;bounded_by_ta=TRUE;common_boundary=Both;end=227198;ies_id=IESPGM.PTET51.1.39.212348;ies_left_dist=0;ies_min_dist=0;ies_right_dist=0;junction_seq=aacatcgaatttataTAtcaacatttcaacat;read_names=J00121:27:H3GGKBBXX:5:2216:3011:24085,J00121:27:H3GGKBBXX:5:1103:18355:23698,J00121:27:H3GGKBBXX:5:1220:23297:35391,J00121:27:H3GGKBBXX:5:2221:30949:29940,J00121:27:H3GGKBBXX:5:1204:18619:47366,J00121:27:H3GGKBBXX:5:1121:16407:48350,J00121:27:H3GGKBBXX:5:2124:30513:8928,J00121:27:H3GGKBBXX:5:1108:23175:17983,J00121:27:H3GGKBBXX:5:2218:14976:37185,J00121:27:H3GGKBBXX:5:1105:13555:7574,J00121:27:H3GGKBBXX:5:2101:19776:43533,J00121:27:H3GGKBBXX:5:1209:18954:12814,J00121:27:H3GGKBBXX:5:2201:6461:35233,J00121:27:H3GGKBBXX:5:2225:13159:48245,J00121:27:H3GGKBBXX:5:2106:15503:34407,J00121:27:H3GGKBBXX:5:1104:15290:16805,J00121:27:H3GGKBBXX:5:1119:25093:9280,J00121:27:H3GGKBBXX:5:1212:4675:28833,J00121:27:H3GGKBBXX:5:2105:20151:14326,J00121:27:H3GGKBBXX:5:2214:3457:12902,J00121:27:H3GGKBBXX:5:1205:24221:19302,J00121:27:H3GGKBBXX:5:2207:13626:48526,J00121:27:H3GGKBBXX:5:2115:26260:34688,J00121:27:H3GGKBBXX:5:2218:13474:9262,J00121:27:H3GGKBBXX:5:2113:5112:34196,J00121:27:H3GGKBBXX:5:2128:14915:21817,J00121:27:H3GGKBBXX:5:2108:19999:44341,J00121:27:H3GGKBBXX:5:2102:4493:33229,J00121:27:H3GGKBBXX:5:2213:28787:39453,J00121:27:H3GGKBBXX:5:2115:20161:40016,J00121:27:H3GGKBBXX:5:2120:14560:3371,J00121:27:H3GGKBBXX:5:2209:13829:6572,J00121:27:H3GGKBBXX:5:2203:2879:34442,J00121:27:H3GGKBBXX:5:1122:29366:22450,J00121:27:H3GGKBBXX:5:2211:24566:33615,J00121:27:H3GGKBBXX:5:1115:24738:18441,J00121:27:H3GGKBBXX:5:1205:23257:7363,J00121:27:H3GGKBBXX:5:2108:31436:40596,J00121:27:H3GGKBBXX:5:1114:3691:16893,J00121:27:H3GGKBBXX:5:2219:16579:21957,J00121:27:H3GGKBBXX:5:1223:21054:2809,J00121:27:H3GGKBBXX:5:1107:8532:17333,J00121:27:H3GGKBBXX:5:1221:27164:37413,J00121:27:H3GGKBBXX:5:1120:5436:23329,J00121:27:H3GGKBBXX:5:2222:12682:40174,J00121:27:H3GGKBBXX:5:2128:29417:30485,J00121:27:H3GGKBBXX:5:2213:24271:30187,J00121:27:H3GGKBBXX:5:2213:18345:15979,J00121:27:H3GGKBBXX:5:1217:5162:20357,J00121:27:H3GGKBBXX:5:2228:21176:42583,J00121:27:H3GGKBBXX:5:2226:12723:17843;sequence=TACAATCAATCTCAACAATCATATCTTAAATCATAATCATGACAATAAAAACCTTTAAACAATTTACAAATCAACCT;start=227122;subtype=IES;support_ref=4;support_variant=51;type=IES;
scaffold51_39_with_IES	MILORD	internal_eliminated_sequence	229123	231590	.	.	.	ID=MILORD.39.229123.231590;Name=MILORD.39.229123.231590;bounded_by_ta=TRUE;common_boundary=LEFT;end=231590;ies_id=IESPGM.PTET51.1.39.214272;ies_left_dist=0;ies_min_dist=0;ies_right_dist=-326;junction_seq=tcagtttccctgttcTAactgcaataaaaaaa;read_names=J00121:27:H3GGKBBXX:5:1106:15077:17139,J00121:27:H3GGKBBXX:5:1214:29802:6818;sequence=TATTGCCAAGCGAAAATAATTCTATTTTTCATAAATAATATAATTATTGAAATGTATAATCAAATTTCAAATTAACAAAGAAAGAGGATTTAGAATTTTACTCTTAAGTAATTAAATTCAACATCTATTATTTCTCTATTTTTAAATTGTGGATTATTCAAATATAAATAATAAATCTTTTTAAATACAATTTTAATTAATGATTAATAGCAATATAAATTATTAAAAGATTGTTAAATTTAAGAATTTTCAGTTTTTTATTAAAGTAATTATTTAAAATTATTTTTTTATTATTAACCCTTTACAGGGATTAGACATGCTAACACGAACAGCCATTTTAAATGTCCTTCATCAATAATTTTGATCAACTTAAATTTTTTATATGTTTTTGGAATTGATAATTGCCACTAAGCTACCAATTAATCCTAGGTTCTAATTGTAAGCATGAGCAATGTTATACACAAATTCGCTCTATCTCATTTCTATTTTATGATTTTTGGGGTTATTTTTTGAATGGTTATCTAATAAGTGACTTTCAAAAAGAAAATGGCTTCCTTCTAAATTAAACTAAAATTTCCTATTAAGTCTTCCCGTAACAGTATATGAACTATATTGCCCAAAGGAGTTACCTCAATAACTTTAGAATCTCTCTAACTTGGTCCTAATAAGATTACTTTTTCTTTATCCTCTCCTCCAAATTGTAGTTGGCCAGACTTAATAGTAGGATTTGGTTTTAAGAGCATATCTCTAATAAAAAGTTTACCTAGCAATAATTTCAATCATTGACCACAAACTAGAGGCTGTGTTGGAGAAGGTTTCATAGAATCACCCTATAATTCTACATTTATACCTTTGGATTAGTATTACTGAGTTTTTAACTTTAGTTTCATCCCTATTGTAGCACTAAAGGCTTCGGGATCTCTGTTCTTTTTGTTAAAGTATTGAATTTATCCTTTTTAACTTTCATCATGTCTAATAACGATCTTTCTGGATTTTCCAAATTCCTATTTTTCCAGAAACTCAAACAAAGGCTACAGTTATTCAGGTGACCAGGTAATCGGACAAAGAACATTTGGTACATTAAAGTTACATAAATCACATAGGGCATTGCATAAGTTTATAGATAAGCCCTAGAAGATTGCCCATCACTGCCTGGGTACTCATGAAGGAAATTTGCAAAAAGATGTTAGATTTGTTATTCGCCCAATTTTCCTTGCATAAACTTTAGAAGATAAAAATAATAGTAATAATAATTCATTTATTTGTTTATTTGCCTCCAGTCTTTTCCCATTGGGTGGCTTTCAATGGGGGCTCCTAGAAGAGCTAGTAGTTTAAAGTACCCTTCGGTGTTGGACTAAATCCTAAAAAACTCCTCGATCATCTCAGAATCTTTCTGAGTTTGTTCAATAGAGTGTACTTGCTTGTCCTTTCTTGGCTGCTGGAGATGGTCAGACTTCGTAAAAGGGTTAGCTTTGGAGGGCAAAGTTCTTATAAAAGGTTTCCAATCATGTTTAATTTTATTTATATTTCCCCTGTATCATTTGAGAATTTCCTAATTCCTATTTTATCGGATAGGTAAACCAGGACAAAAGTTACTCAGGTGACAAGGTAATGAAGCCCATCTTCAAAAGATATCTTTTTGCTTACAGAGAGTACCCTTGTCGCTTTTTCCAACTCACATTCATAAACATTCAGTGCTTTGAATTCACACAAATCATCTAGAGCAGTAGAGAGGGTTCCTACTAAGCTCTAAAAGATTGGCCAGCCATTGACTGGGGGTACTCAGGTAAGAAATATCTGAATGAAGTAAAAATTCTTCCTAATCTATTTTCTCTCTATCTGCTTCAAAAAATTTAAAGATAATAAAAATAATTAGTTATTCAAATGAATCTAATACTTAAATATAAAATAGCACTAAGAATTTTAGGGATGGTAGAAAGTTAAAGAGATTAAAAGGATATGGTAAATATTTTTAGCCCACTGGTTTTATAATTCGAATATTTATTTTTGAACTCATAACCTTTGATAGTATTTTATTTTATAAATATGATAATAAAACTTTTAATAAGCTATTCATTTTCTTTTATCAATCATCAACAATCATTTTGATTAAAATAAAAGTTCTATAAAATAACTTCATAATACCTAAAAAATATTGAATATTAACAGTGAAGTGGATTATTCATGTGAAAAAATGATTCCGTATTCAGATACGGACAACAGAATCAATCCTGAAGGCTCATTGTGTGTATTATAGCAGGATCCTCAAATTATATATAATACAGAAATGAATGCTATGGGTACATAATAGTTGATGGATTATTATAAAATCTAAAATATGTTTGAGCCATTATCATAAAATAGAATGATACACAGTTCTAGATTTTCTTAGGATGATGATTTAAAAAAATAAATGAATAAAATAGTTCATGAGGAAGAAATCAATGAAATTGGTTCTACATCTTCAA;start=229123;subtype=PARTIAL_EXTERNAL;support_ref=72;support_variant=2;type=ALTERNATIVE;
scaffold51_39_with_IES	MILORD	internal_eliminated_sequence	229123	231264	.	.	.	ID=MILORD.39.229123.231264;Name=MILORD.39.229123.231264;bounded_by_ta=TRUE;common_boundary=Both;end=231264;ies_id=IESPGM.PTET51.1.39.214272;ies_left_dist=0;ies_min_dist=0;ies_right_dist=0;junction_seq=tcagtttccctgttcTAcctaaaaaatattga;read_names=J00121:27:H3GGKBBXX:5:2109:18720:43744,J00121:27:H3GGKBBXX:5:2116:13707:24718,J00121:27:H3GGKBBXX:5:1106:5883:6484,J00121:27:H3GGKBBXX:5:2225:15483:36481,J00121:27:H3GGKBBXX:5:1119:30421:23716,J00121:27:H3GGKBBXX:5:2219:19035:29167,J00121:27:H3GGKBBXX:5:1212:23825:13201,J00121:27:H3GGKBBXX:5:2102:12814:34706,J00121:27:H3GGKBBXX:5:1122:10176:28973,J00121:27:H3GGKBBXX:5:2228:26565:21149,J00121:27:H3GGKBBXX:5:2102:9709:14449,J00121:27:H3GGKBBXX:5:1120:18680:28551,J00121:27:H3GGKBBXX:5:2227:18771:7328,J00121:27:H3GGKBBXX:5:2113:16812:38398,J00121:27:H3GGKBBXX:5:1205:10084:13939,J00121:27:H3GGKBBXX:5:1110:27265:44974,J00121:27:H3GGKBBXX:5:1114:22972:44359,J00121:27:H3GGKBBXX:5:2225:16843:6343,J00121:27:H3GGKBBXX:5:1116:10236:21447,J00121:27:H3GGKBBXX:5:2120:5639:11935,J00121:27:H3GGKBBXX:5:1227:30858:46487,J00121:27:H3GGKBBXX:5:1223:17442:6079,J00121:27:H3GGKBBXX:5:1213:28706:4497,J00121:27:H3GGKBBXX:5:1207:19603:16999;sequence=TATTGCCAAGCGAAAATAATTCTATTTTTCATAAATAATATAATTATTGAAATGTATAATCAAATTTCAAATTAACAAAGAAAGAGGATTTAGAATTTTACTCTTAAGTAATTAAATTCAACATCTATTATTTCTCTATTTTTAAATTGTGGATTATTCAAATATAAATAATAAATCTTTTTAAATACAATTTTAATTAATGATTAATAGCAATATAAATTATTAAAAGATTGTTAAATTTAAGAATTTTCAGTTTTTTATTAAAGTAATTATTTAAAATTATTTTTTTATTATTAACCCTTTACAGGGATTAGACATGCTAACACGAACAGCCATTTTAAATGTCCTTCATCAATAATTTTGATCAACTTAAATTTTTTATATGTTTTTGGAATTGATAATTGCCACTAAGCTACCAATTAATCCTAGGTTCTAATTGTAAGCATGAGCAATGTTATACACAAATTCGCTCTATCTCATTTCTATTTTATGATTTTTGGGGTTATTTTTTGAATGGTTATCTAATAAGTGACTTTCAAAAAGAAAATGGCTTCCTTCTAAATTAAACTAAAATTTCCTATTAAGTCTTCCCGTAACAGTATATGAACTATATTGCCCAAAGGAGTTACCTCAATAACTTTAGAATCTCTCTAACTTGGTCCTAATAAGATTACTTTTTCTTTATCCTCTCCTCCAAATTGTAGTTGGCCAGACTTAATAGTAGGATTTGGTTTTAAGAGCATATCTCTAATAAAAAGTTTACCTAGCAATAATTTCAATCATTGACCACAAACTAGAGGCTGTGTTGGAGAAGGTTTCATAGAATCACCCTATAATTCTACATTTATACCTTTGGATTAGTATTACTGAGTTTTTAACTTTAGTTTCATCCCTATTGTAGCACTAAAGGCTTCGGGATCTCTGTTCTTTTTGTTAAAGTATTGAATTTATCCTTTTTAACTTTCATCATGTCTAATAACGATCTTTCTGGATTTTCCAAATTCCTATTTTTCCAGAAACTCAAACAAAGGCTACAGTTATTCAGGTGACCAGGTAATCGGACAAAGAACATTTGGTACATTAAAGTTACATAAATCACATAGGGCATTGCATAAGTTTATAGATAAGCCCTAGAAGATTGCCCATCACTGCCTGGGTACTCATGAAGGAAATTTGCAAAAAGATGTTAGATTTGTTATTCGCCCAATTTTCCTTGCATAAACTTTAGAAGATAAAAATAATAGTAATAATAATTCATTTATTTGTTTATTTGCCTCCAGTCTTTTCCCATTGGGTGGCTTTCAATGGGGGCTCCTAGAAGAGCTAGTAGTTTAAAGTACCCTTCGGTGTTGGACTAAATCCTAAAAAACTCCTCGATCATCTCAGAATCTTTCTGAGTTTGTTCAATAGAGTGTACTTGCTTGTCCTTTCTTGGCTGCTGGAGATGGTCAGACTTCGTAAAAGGGTTAGCTTTGGAGGGCAAAGTTCTTATAAAAGGTTTCCAATCATGTTTAATTTTATTTATATTTCCCCTGTATCATTTGAGAATTTCCTAATTCCTATTTTATCGGATAGGTAAACCAGGACAAAAGTTACTCAGGTGACAAGGTAATGAAGCCCATCTTCAAAAGATATCTTTTTGCTTACAGAGAGTACCCTTGTCGCTTTTTCCAACTCACATTCATAAACATTCAGTGCTTTGAATTCACACAAATCATCTAGAGCAGTAGAGAGGGTTCCTACTAAGCTCTAAAAGATTGGCCAGCCATTGACTGGGGGTACTCAGGTAAGAAATATCTGAATGAAGTAAAAATTCTTCCTAATCTATTTTCTCTCTATCTGCTTCAAAAAATTTAAAGATAATAAAAATAATTAGTTATTCAAATGAATCTAATACTTAAATATAAAATAGCACTAAGAATTTTAGGGATGGTAGAAAGTTAAAGAGATTAAAAGGATATGGTAAATATTTTTAGCCCACTGGTTTTATAATTCGAATATTTATTTTTGAACTCATAACCTTTGATAGTATTTTATTTTATAAATATGATAATAAAACTTTTAATAAGCTATTCATTTTCTTTTATCAATCATCAACAATCATTTTGATTAAAATAAAAGTTCTATAAAATAACTTCATAA;start=229123;subtype=IES;support_ref=72;support_variant=24;type=IES;
scaffold51_39_with_IES	MILORD	internal_eliminated_sequence	229248	231264	.	.	.	ID=MILORD.39.229248.231264;Name=MILORD.39.229248.231264;bounded_by_ta=TRUE;common_boundary=RIGHT;end=231264;ies_id=IESPGM.PTET51.1.39.214272;ies_left_dist=-125;ies_min_dist=0;ies_right_dist=0;junction_seq=attaaattcaacatcTAcctaaaaaatattga;read_names=J00121:27:H3GGKBBXX:5:2118:22008:37554,J00121:27:H3GGKBBXX:5:1105:8207:28973,J00121:27:H3GGKBBXX:5:2205:13910:31751;sequence=TATTATTTCTCTATTTTTAAATTGTGGATTATTCAAATATAAATAATAAATCTTTTTAAATACAATTTTAATTAATGATTAATAGCAATATAAATTATTAAAAGATTGTTAAATTTAAGAATTTTCAGTTTTTTATTAAAGTAATTATTTAAAATTATTTTTTTATTATTAACCCTTTACAGGGATTAGACATGCTAACACGAACAGCCATTTTAAATGTCCTTCATCAATAATTTTGATCAACTTAAATTTTTTATATGTTTTTGGAATTGATAATTGCCACTAAGCTACCAATTAATCCTAGGTTCTAATTGTAAGCATGAGCAATGTTATACACAAATTCGCTCTATCTCATTTCTATTTTATGATTTTTGGGGTTATTTTTTGAATGGTTATCTAATAAGTGACTTTCAAAAAGAAAATGGCTTCCTTCTAAATTAAACTAAAATTTCCTATTAAGTCTTCCCGTAACAGTATATGAACTATATTGCCCAAAGGAGTTACCTCAATAACTTTAGAATCTCTCTAACTTGGTCCTAATAAGATTACTTTTTCTTTATCCTCTCCTCCAAATTGTAGTTGGCCAGACTTAATAGTAGGATTTGGTTTTAAGAGCATATCTCTAATAAAAAGTTTACCTAGCAATAATTTCAATCATTGACCACAAACTAGAGGCTGTGTTGGAGAAGGTTTCATAGAATCACCCTATAATTCTACATTTATACCTTTGGATTAGTATTACTGAGTTTTTAACTTTAGTTTCATCCCTATTGTAGCACTAAAGGCTTCGGGATCTCTGTTCTTTTTGTTAAAGTATTGAATTTATCCTTTTTAACTTTCATCATGTCTAATAACGATCTTTCTGGATTTTCCAAATTCCTATTTTTCCAGAAACTCAAACAAAGGCTACAGTTATTCAGGTGACCAGGTAATCGGACAAAGAACATTTGGTACATTAAAGTTACATAAATCACATAGGGCATTGCATAAGTTTATAGATAAGCCCTAGAAGATTGCCCATCACTGCCTGGGTACTCATGAAGGAAATTTGCAAAAAGATGTTAGATTTGTTATTCGCCCAATTTTCCTTGCATAAACTTTAGAAGATAAAAATAATAGTAATAATAATTCATTTATTTGTTTATTTGCCTCCAGTCTTTTCCCATTGGGTGGCTTTCAATGGGGGCTCCTAGAAGAGCTAGTAGTTTAAAGTACCCTTCGGTGTTGGACTAAATCCTAAAAAACTCCTCGATCATCTCAGAATCTTTCTGAGTTTGTTCAATAGAGTGTACTTGCTTGTCCTTTCTTGGCTGCTGGAGATGGTCAGACTTCGTAAAAGGGTTAGCTTTGGAGGGCAAAGTTCTTATAAAAGGTTTCCAATCATGTTTAATTTTATTTATATTTCCCCTGTATCATTTGAGAATTTCCTAATTCCTATTTTATCGGATAGGTAAACCAGGACAAAAGTTACTCAGGTGACAAGGTAATGAAGCCCATCTTCAAAAGATATCTTTTTGCTTACAGAGAGTACCCTTGTCGCTTTTTCCAACTCACATTCATAAACATTCAGTGCTTTGAATTCACACAAATCATCTAGAGCAGTAGAGAGGGTTCCTACTAAGCTCTAAAAGATTGGCCAGCCATTGACTGGGGGTACTCAGGTAAGAAATATCTGAATGAAGTAAAAATTCTTCCTAATCTATTTTCTCTCTATCTGCTTCAAAAAATTTAAAGATAATAAAAATAATTAGTTATTCAAATGAATCTAATACTTAAATATAAAATAGCACTAAGAATTTTAGGGATGGTAGAAAGTTAAAGAGATTAAAAGGATATGGTAAATATTTTTAGCCCACTGGTTTTATAATTCGAATATTTATTTTTGAACTCATAACCTTTGATAGTATTTTATTTTATAAATATGATAATAAAACTTTTAATAAGCTATTCATTTTCTTTTATCAATCATCAACAATCATTTTGATTAAAATAAAAGTTCTATAAAATAACTTCATAA;start=229248;subtype=PARTIAL_INTERNAL;support_ref=55;support_variant=3;type=ALTERNATIVE;
scaffold51_39_with_IES	MILORD	internal_eliminated_sequence	229330	231613	.	.	.	ID=MILORD.39.229330.231613;Name=MILORD.39.229330.231613;bounded_by_ta=TRUE;common_boundary=None;end=231613;ies_id=IESPGM.PTET51.1.39.214272;ies_left_dist=-207;ies_min_dist=207;ies_right_dist=-349;junction_seq=ttaattaatgattaaTAttataaaaagtttga;read_names=J00121:27:H3GGKBBXX:5:2103:16305:17790;sequence=TAGCAATATAAATTATTAAAAGATTGTTAAATTTAAGAATTTTCAGTTTTTTATTAAAGTAATTATTTAAAATTATTTTTTTATTATTAACCCTTTACAGGGATTAGACATGCTAACACGAACAGCCATTTTAAATGTCCTTCATCAATAATTTTGATCAACTTAAATTTTTTATATGTTTTTGGAATTGATAATTGCCACTAAGCTACCAATTAATCCTAGGTTCTAATTGTAAGCATGAGCAATGTTATACACAAATTCGCTCTATCTCATTTCTATTTTATGATTTTTGGGGTTATTTTTTGAATGGTTATCTAATAAGTGACTTTCAAAAAGAAAATGGCTTCCTTCTAAATTAAACTAAAATTTCCTATTAAGTCTTCCCGTAACAGTATATGAACTATATTGCCCAAAGGAGTTACCTCAATAACTTTAGAATCTCTCTAACTTGGTCCTAATAAGATTACTTTTTCTTTATCCTCTCCTCCAAATTGTAGTTGGCCAGACTTAATAGTAGGATTTGGTTTTAAGAGCATATCTCTAATAAAAAGTTTACCTAGCAATAATTTCAATCATTGACCACAAACTAGAGGCTGTGTTGGAGAAGGTTTCATAGAATCACCCTATAATTCTACATTTATACCTTTGGATTAGTATTACTGAGTTTTTAACTTTAGTTTCATCCCTATTGTAGCACTAAAGGCTTCGGGATCTCTGTTCTTTTTGTTAAAGTATTGAATTTATCCTTTTTAACTTTCATCATGTCTAATAACGATCTTTCTGGATTTTCCAAATTCCTATTTTTCCAGAAACTCAAACAAAGGCTACAGTTATTCAGGTGACCAGGTAATCGGACAAAGAACATTTGGTACATTAAAGTTACATAAATCACATAGGGCATTGCATAAGTTTATAGATAAGCCCTAGAAGATTGCCCATCACTGCCTGGGTACTCATGAAGGAAATTTGCAAAAAGATGTTAGATTTGTTATTCGCCCAATTTTCCTTGCATAAACTTTAGAAGATAAAAATAATAGTAATAATAATTCATTTATTTGTTTATTTGCCTCCAGTCTTTTCCCATTGGGTGGCTTTCAATGGGGGCTCCTAGAAGAGCTAGTAGTTTAAAGTACCCTTCGGTGTTGGACTAAATCCTAAAAAACTCCTCGATCATCTCAGAATCTTTCTGAGTTTGTTCAATAGAGTGTACTTGCTTGTCCTTTCTTGGCTGCTGGAGATGGTCAGACTTCGTAAAAGGGTTAGCTTTGGAGGGCAAAGTTCTTATAAAAGGTTTCCAATCATGTTTAATTTTATTTATATTTCCCCTGTATCATTTGAGAATTTCCTAATTCCTATTTTATCGGATAGGTAAACCAGGACAAAAGTTACTCAGGTGACAAGGTAATGAAGCCCATCTTCAAAAGATATCTTTTTGCTTACAGAGAGTACCCTTGTCGCTTTTTCCAACTCACATTCATAAACATTCAGTGCTTTGAATTCACACAAATCATCTAGAGCAGTAGAGAGGGTTCCTACTAAGCTCTAAAAGATTGGCCAGCCATTGACTGGGGGTACTCAGGTAAGAAATATCTGAATGAAGTAAAAATTCTTCCTAATCTATTTTCTCTCTATCTGCTTCAAAAAATTTAAAGATAATAAAAATAATTAGTTATTCAAATGAATCTAATACTTAAATATAAAATAGCACTAAGAATTTTAGGGATGGTAGAAAGTTAAAGAGATTAAAAGGATATGGTAAATATTTTTAGCCCACTGGTTTTATAATTCGAATATTTATTTTTGAACTCATAACCTTTGATAGTATTTTATTTTATAAATATGATAATAAAACTTTTAATAAGCTATTCATTTTCTTTTATCAATCATCAACAATCATTTTGATTAAAATAAAAGTTCTATAAAATAACTTCATAATACCTAAAAAATATTGAATATTAACAGTGAAGTGGATTATTCATGTGAAAAAATGATTCCGTATTCAGATACGGACAACAGAATCAATCCTGAAGGCTCATTGTGTGTATTATAGCAGGATCCTCAAATTATATATAATACAGAAATGAATGCTATGGGTACATAATAGTTGATGGATTATTATAAAATCTAAAATATGTTTGAGCCATTATCATAAAATAGAATGATACACAGTTCTAGATTTTCTTAGGATGATGATTTAAAAAAATAAATGAATAAAATAGTTCATGAGGAAGAAATCAATGAAATTGGTTCTACATCTTCAATAACTGCAATAAAAAAATCAAAA;start=229330;subtype=OVERLAPPING;support_ref=60;support_variant=1;type=ALTERNATIVE;
scaffold51_39_with_IES	MILORD	internal_eliminated_sequence	232088	232114	.	.	.	ID=MILORD.39.232088.232114;Name=MILORD.39.232088.232114;bounded_by_ta=TRUE;common_boundary=None;end=232114;ies_id=IESPGM.PTET51.1.39.215358;ies_left_dist=263;ies_min_dist=263;ies_right_dist=291;junction_seq=ctattaaggggaaatTAgcatacttatcaatt;read_names=J00121:27:H3GGKBBXX:5:2208:5792:32595;sequence=TAGAAATGTGACAATAAGATCATTAAT;start=232088;subtype=MAC;support_ref=119;support_variant=1;type=CRYPTIC;
scaffold51_39_with_IES	MILORD	internal_eliminated_sequence	232351	232408	.	.	.	ID=MILORD.39.232351.232408;Name=MILORD.39.232351.232408;bounded_by_ta=TRUE;common_boundary=LEFT;end=232408;ies_id=IESPGM.PTET51.1.39.215358;ies_left_dist=0;ies_min_dist=0;ies_right_dist=-3;junction_seq=tccttttaagtcttgTAatatcacattacaaa;read_names=J00121:27:H3GGKBBXX:5:1104:2635:44605;sequence=TATAATAGGTATAATTATCTATTCAATTTTTAAATTATTTTTTTCAAATCAGCAGTAA;start=232351;subtype=PARTIAL_EXTERNAL;support_ref=1;support_variant=1;type=ALTERNATIVE;
scaffold51_39_with_IES	MILORD	internal_eliminated_sequence	232351	232405	.	.	.	ID=MILORD.39.232351.232405;Name=MILORD.39.232351.232405;bounded_by_ta=TRUE;common_boundary=Both;end=232405;ies_id=IESPGM.PTET51.1.39.215358;ies_left_dist=0;ies_min_dist=0;ies_right_dist=0;junction_seq=tccttttaagtcttgTAataatatcacattac;read_names=J00121:27:H3GGKBBXX:5:2222:26890:24384,J00121:27:H3GGKBBXX:5:1114:26017:19038,J00121:27:H3GGKBBXX:5:1119:7395:3723,J00121:27:H3GGKBBXX:5:2209:10338:15996,J00121:27:H3GGKBBXX:5:2201:14722:39594,J00121:27:H3GGKBBXX:5:2216:19380:26177,J00121:27:H3GGKBBXX:5:1224:22404:45766,J00121:27:H3GGKBBXX:5:1124:7689:46469,J00121:27:H3GGKBBXX:5:1106:9394:9719,J00121:27:H3GGKBBXX:5:2111:25236:40332,J00121:27:H3GGKBBXX:5:2121:21623:11390,J00121:27:H3GGKBBXX:5:1103:15016:33246,J00121:27:H3GGKBBXX:5:1122:3884:34389,J00121:27:H3GGKBBXX:5:1203:17969:2070,J00121:27:H3GGKBBXX:5:1203:18081:1736,J00121:27:H3GGKBBXX:5:1127:24485:14555,J00121:27:H3GGKBBXX:5:1111:8663:13482,J00121:27:H3GGKBBXX:5:1212:6340:36534,J00121:27:H3GGKBBXX:5:1111:12804:9825,J00121:27:H3GGKBBXX:5:2103:22506:21746,J00121:27:H3GGKBBXX:5:1108:7852:10422,J00121:27:H3GGKBBXX:5:1101:27590:7767,J00121:27:H3GGKBBXX:5:1115:16396:5991,J00121:27:H3GGKBBXX:5:1120:21734:41862,J00121:27:H3GGKBBXX:5:1218:23490:34811,J00121:27:H3GGKBBXX:5:2128:7192:48491,J00121:27:H3GGKBBXX:5:2101:22353:30767;sequence=TATAATAGGTATAATTATCTATTCAATTTTTAAATTATTTTTTTCAAATCAGCAG;start=232351;subtype=IES;support_ref=1;support_variant=27;type=IES;
scaffold51_39_with_IES	MILORD	internal_eliminated_sequence	232356	232405	.	.	.	ID=MILORD.39.232356.232405;Name=MILORD.39.232356.232405;bounded_by_ta=TRUE;common_boundary=RIGHT;end=232405;ies_id=IESPGM.PTET51.1.39.215358;ies_left_dist=-5;ies_min_dist=0;ies_right_dist=0;junction_seq=ttaagtcttgtataaTAataatatcacattac;read_names=J00121:27:H3GGKBBXX:5:1213:2686:48913;sequence=TAGGTATAATTATCTATTCAATTTTTAAATTATTTTTTTCAAATCAGCAG;start=232356;subtype=PARTIAL_INTERNAL;support_ref=1;support_variant=1;type=ALTERNATIVE;
scaffold51_39_with_IES	MILORD	internal_eliminated_sequence	232360	232405	.	.	.	ID=MILORD.39.232360.232405;Name=MILORD.39.232360.232405;bounded_by_ta=TRUE;common_boundary=RIGHT;end=232405;ies_id=IESPGM.PTET51.1.39.215358;ies_left_dist=-9;ies_min_dist=0;ies_right_dist=0;junction_seq=gtcttgtataataggTAataatatcacattac;read_names=J00121:27:H3GGKBBXX:5:1206:6380:28200,J00121:27:H3GGKBBXX:5:2102:17391:16190;sequence=TATAATTATCTATTCAATTTTTAAATTATTTTTTTCAAATCAGCAG;start=232360;subtype=PARTIAL_INTERNAL;support_ref=1;support_variant=2;type=ALTERNATIVE;
scaffold51_39_with_IES	MILORD	internal_eliminated_sequence	235253	237520	.	.	.	ID=MILORD.39.235253.237520;Name=MILORD.39.235253.237520;bounded_by_ta=TRUE;common_boundary=None;end=237520;ies_id=IESPGM.PTET51.1.39.220139;ies_left_dist=1934;ies_min_dist=290;ies_right_dist=-290;junction_seq=tttctaattggctttTAtaaaatgtttaatta;read_names=J00121:27:H3GGKBBXX:5:1221:6360:15434;sequence=TATATTCTTCAATTTATTTTTTAAAATACTCTATTAACCTATCTTCTATATAATTTTAGATATTGGGATTTATTATAGTTTCTTATTATTTGCATTATTATCCATTTATATTCAAAATGCTTTTTTCTAACTTGATTTCAAATTCTTATTACTATTTTTGTAATTATGTTAAAAAATCATTTACTCTTTACTCTAATGGCTTATTCTCATTAGATTATTATTAACTTTAATTTTATTAAGATACTATTAGTTAATTTTTTAATTATAAATTTTCTGATATAGAGCCTTCTATATTATTTATTTTATTTTTAATCTAGGATTCAAAATCTTTTTATTAATTTTATAATTAAATTTAAGCAGAATTCAATCTTTCTTCCATTTACTTTTTCTCATTACTTTATTATTCAACTTATTATTTTAAAGATACTATTAGTTAATCTTTGGATAATAACTTTTCTGCAATAGAGTTTTCTATATTACTTATTTTATTTTAAATCTTGGATTCAAAATCTTTTTATTAATTTTATTATTTAATTAAAGCAGAAGCCAAGTTTGCTTCCATTTACTTTTTCTCATTAATTTATTATTAAATTTATTTTTTTTATGATTCTATTTATTCATCTTTTTCTAATAGTTATTTTGTAATTTTAATTTCTAATTCAGAATATTTTCCTTCTAATTATTTCTATAAAGAATCAAATTATGGTTGTGTTTGTTGTAAATGTGACTTTATAAGAGTGTCCATTTTATTCTAGAATTCTAAATTAAACTATTATTAATTTTTATTTGTTTTGTCCATTTCTTAATATTTGTTATTTAATTGGCTTAATTCAACTTTCAAGGATTCTATTTATTTATCAAATAATTCTTATTCACCTTCTGAAATTTATTAAATACCATTCCCAAATTATTATTCTAAATTTTTTTAATTTTTTTCTAAAATTTTAATTCTTTCAAAAATTCTTAAGATCTCAGCTTTTTCTTGAAGGCATGATTGCAATTCATTATAAACCTATTGAATTGTTGGTCGCTTAGCTTCCTCAAATGACAACATATTAATTATAAGTTTTTTTATTTTTTCTGAAGTCTACAATTTATTAATTTTCTCATTTAGGTAACTTGGAAACTTACCATGATTTGTGATTTATGAGGTTACTTATTGGAAATTTTCTCCTAAAATTATAAAATATAATACCATCAATTAATGACTTAGATGTTAATACTTCATAAAAAACGCATGCCAATGACCAAATGTCAATTTTATCAGTGTACTTATTGCTATTTTATATGATTTCTGGTGCTTAAAAGATTAAAGAGCCAACTTGCATTGTTTTTAAATCTGCAGGGTTTGAACCCCTAACCCAACCAAAGTCAATTAACTTAAAAGTGTCCCCTACTAAGATGTAATTTTCTGGTTTAATATCTCGATGGATTTGTTTAACTTTATTATGTAAAAATAGTATTGGTTGAGTAATCTATTATGAAATTAAAATCTATTTACTTGAATCAAAACTTATTCTTTCTCTTCTTAAGCTATCTTGTTGGAAGTTATTTAATCATATAAACTTTTTTAACCAACTTCCATTACGATGCAATGGCATTACTACCATTCGAAATATTCATATATTTAGATTATGTTACTGGGAAGTTAACTTTTATCGTTTCCCTTTTCATAGATCTATTGGTATTTTATTAATTATTGAATAAAATTGCTCTCATTGACTTTCATCTATTTTTGTACCTTGAGTGCAAATTATTTAGAATTATCTCCCGGTCCTTATGCGATTGCAATATATACTGCTCCTTCTGTGCCAGATCCAAGAGGCTTAATTAATTTAAACACTCTATTTGGAAATTCGTTTGTCCTGGCGTCTATAACTTTATTGGTGAGTCCTTGAATATTCATAAACTCTATTTCTATTAAAAAAAAAAATTATAGTAAGATTAGTTTTGTACATTTTTCAAATAAATTCGAGTATAAAAAATAATTTAAAGTTATTCAGAATTCTATTACAAATTTAAACCTAAATCAAAATGAAAAAGCCTGATTTAAATGTCATTACTTATTCATATAATTACAAGTAATATGATAGTTTTATAATGATATAAACCTAGTCTTTTAGACTATTTTAATCTATTAATCATAATAATAAACCAATTAGAAATTTTATTAAATTAATGTATAATTGTATAGTTGAAGAAATTTGAATATAAAAATGAAGGTAAGCATATTCAAAGTAGTAATATCACTCTGTAATTTGTCATGAA;start=235253;subtype=EXTERNAL;support_ref=110;support_variant=1;type=ALTERNATIVE;
scaffold51_39_with_IES	MILORD	internal_eliminated_sequence	237187	237230	.	.	.	ID=MILORD.39.237187.237230;Name=MILORD.39.237187.237230;bounded_by_ta=TRUE;common_boundary=Both;end=237230;ies_id=IESPGM.PTET51.1.39.220139;ies_left_dist=0;ies_min_dist=0;ies_right_dist=0;junction_seq=attaaaaaaaaaaatTAaaaaataatttaaag;read_names=J00121:27:H3GGKBBXX:5:2205:31416:12532,J00121:27:H3GGKBBXX:5:1221:3599:40121,J00121:27:H3GGKBBXX:5:2209:22678:25351,J00121:27:H3GGKBBXX:5:1211:18385:9297,J00121:27:H3GGKBBXX:5:1115:16467:45115,J00121:27:H3GGKBBXX:5:2111:24789:29747,J00121:27:H3GGKBBXX:5:2203:5639:7539,J00121:27:H3GGKBBXX:5:1108:3173:22819,J00121:27:H3GGKBBXX:5:2216:19593:23206,J00121:27:H3GGKBBXX:5:1128:8511:6642,J00121:27:H3GGKBBXX:5:1108:3183:22801,J00121:27:H3GGKBBXX:5:1118:12094:17913,J00121:27:H3GGKBBXX:5:1127:26677:35303,J00121:27:H3GGKBBXX:5:1107:28980:3494,J00121:27:H3GGKBBXX:5:1122:27854:45537,J00121:27:H3GGKBBXX:5:1119:5051:29131,J00121:27:H3GGKBBXX:5:1111:29802:8400;sequence=TATAGTAAGATTAGTTTTGTACATTTTTCAAATAAATTCGAGTA;start=237187;subtype=IES;support_ref=3;support_variant=17;type=IES;
scaffold51_39_with_IES	MILORD	internal_eliminated_sequence	239163	239399	.	.	.	ID=MILORD.39.239163.239399;Name=MILORD.39.239163.239399;bounded_by_ta=TRUE;common_boundary=LEFT;end=239399;ies_id=IESPGM.PTET51.1.39.222071;ies_left_dist=0;ies_min_dist=0;ies_right_dist=-2;junction_seq=ggatctattatatgcTAaatattcaaaactgg;read_names=J00121:27:H3GGKBBXX:5:2209:7273:29888,J00121:27:H3GGKBBXX:5:2219:9922:34864;sequence=TACAGTGTTTGCAGACAGTATTTTATATAAGGAATATAAATAAATTGAAATTAATGATTATTCTTAATGAATATATGTATATTTTTTCAAATTATTTTAATCAACTAAAAAATATCAATCATATTTATCAATTAACTCATTTTTTAGTATAATAATTAAATTTATCAACAAACCCATAAATCCCATTTTAAATTGTCCTTCACATATCAATTAATAGTACTTTCTGTAAGAGTTATA;start=239163;subtype=PARTIAL_EXTERNAL;support_ref=56;support_variant=2;type=ALTERNATIVE;
scaffold51_39_with_IES	MILORD	internal_eliminated_sequence	239163	239397	.	.	.	ID=MILORD.39.239163.239397;Name=MILORD.39.239163.239397;bounded_by_ta=TRUE;common_boundary=Both;end=239397;ies_id=IESPGM.PTET51.1.39.222071;ies_left_dist=0;ies_min_dist=0;ies_right_dist=0;junction_seq=ggatctattatatgcTAtaaatattcaaaact;read_names=J00121:27:H3GGKBBXX:5:1111:20222:14414,J00121:27:H3GGKBBXX:5:1125:4158:37044,J00121:27:H3GGKBBXX:5:1115:23906:15557,J00121:27:H3GGKBBXX:5:1225:19745:2123,J00121:27:H3GGKBBXX:5:1107:20953:11319,J00121:27:H3GGKBBXX:5:2119:27976:28586,J00121:27:H3GGKBBXX:5:1120:16417:30749,J00121:27:H3GGKBBXX:5:1106:8694:47928,J00121:27:H3GGKBBXX:5:2225:24231:12286,J00121:27:H3GGKBBXX:5:1105:19370:17544,J00121:27:H3GGKBBXX:5:2225:24302:12339,J00121:27:H3GGKBBXX:5:2220:32025:40596,J00121:27:H3GGKBBXX:5:1207:9709:30661,J00121:27:H3GGKBBXX:5:1219:4046:29782,J00121:27:H3GGKBBXX:5:2106:32086:16542,J00121:27:H3GGKBBXX:5:2219:14854:23364,J00121:27:H3GGKBBXX:5:2110:17036:47823,J00121:27:H3GGKBBXX:5:1201:8339:23645,J00121:27:H3GGKBBXX:5:1210:21592:32121,J00121:27:H3GGKBBXX:5:1210:7172:11003,J00121:27:H3GGKBBXX:5:2214:13240:16594,J00121:27:H3GGKBBXX:5:1105:8044:22995,J00121:27:H3GGKBBXX:5:2220:8207:36007,J00121:27:H3GGKBBXX:5:2110:8674:48280,J00121:27:H3GGKBBXX:5:2222:13342:9104,J00121:27:H3GGKBBXX:5:2207:21278:24050,J00121:27:H3GGKBBXX:5:2124:24464:5692,J00121:27:H3GGKBBXX:5:2122:5680:1912,J00121:27:H3GGKBBXX:5:1120:13951:15680,J00121:27:H3GGKBBXX:5:2214:31933:17087,J00121:27:H3GGKBBXX:5:2218:29640:9315,J00121:27:H3GGKBBXX:5:1210:11089:43146;sequence=TACAGTGTTTGCAGACAGTATTTTATATAAGGAATATAAATAAATTGAAATTAATGATTATTCTTAATGAATATATGTATATTTTTTCAAATTATTTTAATCAACTAAAAAATATCAATCATATTTATCAATTAACTCATTTTTTAGTATAATAATTAAATTTATCAACAAACCCATAAATCCCATTTTAAATTGTCCTTCACATATCAATTAATAGTACTTTCTGTAAGAGTTA;start=239163;subtype=IES;support_ref=56;support_variant=32;type=IES;
scaffold51_39_with_IES	MILORD	internal_eliminated_sequence	239163	239388	.	.	.	ID=MILORD.39.239163.239388;Name=MILORD.39.239163.239388;bounded_by_ta=TRUE;common_boundary=LEFT;end=239388;ies_id=IESPGM.PTET51.1.39.222071;ies_left_dist=0;ies_min_dist=0;ies_right_dist=9;junction_seq=ggatctattatatgcTAagagttatataaata;read_names=J00121:27:H3GGKBBXX:5:2122:13656:3530,J00121:27:H3GGKBBXX:5:2106:10622:4497;sequence=TACAGTGTTTGCAGACAGTATTTTATATAAGGAATATAAATAAATTGAAATTAATGATTATTCTTAATGAATATATGTATATTTTTTCAAATTATTTTAATCAACTAAAAAATATCAATCATATTTATCAATTAACTCATTTTTTAGTATAATAATTAAATTTATCAACAAACCCATAAATCCCATTTTAAATTGTCCTTCACATATCAATTAATAGTACTTTCTG;start=239163;subtype=PARTIAL_INTERNAL;support_ref=56;support_variant=2;type=ALTERNATIVE;
scaffold51_39_with_IES	MILORD	internal_eliminated_sequence	239186	239213	.	.	.	ID=MILORD.39.239186.239213;Name=MILORD.39.239186.239213;bounded_by_ta=TRUE;common_boundary=None;end=239213;ies_id=IESPGM.PTET51.1.39.222071;ies_left_dist=-23;ies_min_dist=23;ies_right_dist=184;junction_seq=ttgcagacagtatttTAatgattattcttaat;read_names=J00121:27:H3GGKBBXX:5:1202:17726:37800;sequence=TATATAAGGAATATAAATAAATTGAAAT;start=239186;subtype=INTERNAL;support_ref=26;support_variant=1;type=ALTERNATIVE;
scaffold51_39_with_IES	MILORD	internal_eliminated_sequence	239240	239283	.	.	.	ID=MILORD.39.239240.239283;Name=MILORD.39.239240.239283;bounded_by_ta=TRUE;common_boundary=None;end=239283;ies_id=IESPGM.PTET51.1.39.222071;ies_left_dist=-77;ies_min_dist=77;ies_right_dist=114;junction_seq=cttaatgaatatatgTAtttatcaattaactc;read_names=J00121:27:H3GGKBBXX:5:1117:4919:43708;sequence=TATATTTTTTCAAATTATTTTAATCAACTAAAAAATATCAATCA;start=239240;subtype=INTERNAL;support_ref=30;support_variant=1;type=ALTERNATIVE;
scaffold51_39_with_IES	MILORD	internal_eliminated_sequence	239665	239690	.	.	.	ID=MILORD.39.239665.239690;Name=MILORD.39.239665.239690;bounded_by_ta=TRUE;common_boundary=Both;end=239690;ies_id=IESPGM.PTET51.1.39.222338;ies_left_dist=0;ies_min_dist=0;ies_right_dist=0;junction_seq=aaataattttcaaaaTAacttatgttttatcg;read_names=J00121:27:H3GGKBBXX:5:1206:1986:1490,J00121:27:H3GGKBBXX:5:1104:23348:11882,J00121:27:H3GGKBBXX:5:1126:15767:28323,J00121:27:H3GGKBBXX:5:2219:27001:34143,J00121:27:H3GGKBBXX:5:2224:25794:2299,J00121:27:H3GGKBBXX:5:1111:31223:33369,J00121:27:H3GGKBBXX:5:2224:18396:15082,J00121:27:H3GGKBBXX:5:2104:6076:35057,J00121:27:H3GGKBBXX:5:2219:2859:43867,J00121:27:H3GGKBBXX:5:2105:31426:22467,J00121:27:H3GGKBBXX:5:1220:5832:10405,J00121:27:H3GGKBBXX:5:2117:15229:21729,J00121:27:H3GGKBBXX:5:1218:7902:25668,J00121:27:H3GGKBBXX:5:1103:3610:36587,J00121:27:H3GGKBBXX:5:1228:5386:34459,J00121:27:H3GGKBBXX:5:2220:19654:4040,J00121:27:H3GGKBBXX:5:2220:2432:33352,J00121:27:H3GGKBBXX:5:2118:14448:48966,J00121:27:H3GGKBBXX:5:1126:14001:45484,J00121:27:H3GGKBBXX:5:1218:8085:26125,J00121:27:H3GGKBBXX:5:1125:24261:43322,J00121:27:H3GGKBBXX:5:1121:17969:16243,J00121:27:H3GGKBBXX:5:2219:9861:33774,J00121:27:H3GGKBBXX:5:2223:29721:14660,J00121:27:H3GGKBBXX:5:2212:23338:18159,J00121:27:H3GGKBBXX:5:2219:12266:13113,J00121:27:H3GGKBBXX:5:1122:19654:18634,J00121:27:H3GGKBBXX:5:2202:18497:39981,J00121:27:H3GGKBBXX:5:2223:29163:29237,J00121:27:H3GGKBBXX:5:2120:19948:14256,J00121:27:H3GGKBBXX:5:1201:8369:23628,J00121:27:H3GGKBBXX:5:1210:24566:31505,J00121:27:H3GGKBBXX:5:2217:17360:16700,J00121:27:H3GGKBBXX:5:1224:25652:22977,J00121:27:H3GGKBBXX:5:1125:21927:45889,J00121:27:H3GGKBBXX:5:2113:21440:26863,J00121:27:H3GGKBBXX:5:2206:26047:27813,J00121:27:H3GGKBBXX:5:1102:28402:37624,J00121:27:H3GGKBBXX:5:2122:25246:44816,J00121:27:H3GGKBBXX:5:2205:25438:42407,J00121:27:H3GGKBBXX:5:2206:14154:19830,J00121:27:H3GGKBBXX:5:1101:17320:14836,J00121:27:H3GGKBBXX:5:1104:24261:24190,J00121:27:H3GGKBBXX:5:2221:17452:15557,J00121:27:H3GGKBBXX:5:2119:13291:22309,J00121:27:H3GGKBBXX:5:1102:27570:33053,J00121:27:H3GGKBBXX:5:1111:7151:14590,J00121:27:H3GGKBBXX:5:1120:1742:21324,J00121:27:H3GGKBBXX:5:1128:11393:38926,J00121:27:H3GGKBBXX:5:1128:22820:2985,J00121:27:H3GGKBBXX:5:1227:20608:34143,J00121:27:H3GGKBBXX:5:2212:14397:6044;sequence=TATAGATGATTATTATATTTTAACAA;start=239665;subtype=IES;support_ref=6;support_variant=52;type=IES;
scaffold51_39_with_IES	MILORD	internal_eliminated_sequence	240199	240335	.	.	.	ID=MILORD.39.240199.240335;Name=MILORD.39.240199.240335;bounded_by_ta=TRUE;common_boundary=Both;end=240335;ies_id=IESPGM.PTET51.1.39.222846;ies_left_dist=0;ies_min_dist=0;ies_right_dist=0;junction_seq=acttaattttgaggtTAgcattatttgattat;read_names=J00121:27:H3GGKBBXX:5:2201:3975:38803,J00121:27:H3GGKBBXX:5:2113:13352:15698,J00121:27:H3GGKBBXX:5:1115:7628:41299,J00121:27:H3GGKBBXX:5:2214:30523:18441,J00121:27:H3GGKBBXX:5:1220:23937:48245,J00121:27:H3GGKBBXX:5:2201:3985:38961,J00121:27:H3GGKBBXX:5:1221:7385:44816,J00121:27:H3GGKBBXX:5:1208:11444:37748,J00121:27:H3GGKBBXX:5:2122:2341:38890,J00121:27:H3GGKBBXX:5:2210:21115:39805,J00121:27:H3GGKBBXX:5:1121:4604:19601,J00121:27:H3GGKBBXX:5:2206:23713:26230,J00121:27:H3GGKBBXX:5:2216:8785:26283,J00121:27:H3GGKBBXX:5:1102:14631:21957,J00121:27:H3GGKBBXX:5:1126:5142:18423,J00121:27:H3GGKBBXX:5:2108:31030:49001,J00121:27:H3GGKBBXX:5:1214:17888:12269,J00121:27:H3GGKBBXX:5:2217:20293:33738;sequence=TACAATCTGTTTGTTTTAAATTTTAAGTTTTAACTAATTTTAAATATTGATTATTCTTTTTCTATTTGATTTTATAGATTTTGTTAATAGAAGATGATAAATCAAAGGTAATTAAAAATTAGTATTCAACTCTATTA;start=240199;subtype=IES;support_ref=64;support_variant=18;type=IES;
scaffold51_39_with_IES	MILORD	internal_eliminated_sequence	240199	240285	.	.	.	ID=MILORD.39.240199.240285;Name=MILORD.39.240199.240285;bounded_by_ta=TRUE;common_boundary=LEFT;end=240285;ies_id=IESPGM.PTET51.1.39.222846;ies_left_dist=0;ies_min_dist=0;ies_right_dist=50;junction_seq=acttaattttgaggtTAgaagatgataaatca;read_names=J00121:27:H3GGKBBXX:5:1211:18670:45414,J00121:27:H3GGKBBXX:5:2226:16843:38943,J00121:27:H3GGKBBXX:5:2217:7720:10862;sequence=TACAATCTGTTTGTTTTAAATTTTAAGTTTTAACTAATTTTAAATATTGATTATTCTTTTTCTATTTGATTTTATAGATTTTGTTAA;start=240199;subtype=PARTIAL_INTERNAL;support_ref=64;support_variant=3;type=ALTERNATIVE;
scaffold51_39_with_IES	MILORD	internal_eliminated_sequence	243470	243551	.	.	.	ID=MILORD.39.243470.243551;Name=MILORD.39.243470.243551;bounded_by_ta=TRUE;common_boundary=Both;end=243551;ies_id=IESPGM.PTET51.1.39.225980;ies_left_dist=0;ies_min_dist=0;ies_right_dist=0;junction_seq=gtttactcagtcaatTAtcagcaccatcactc;read_names=J00121:27:H3GGKBBXX:5:1204:20780:14221,J00121:27:H3GGKBBXX:5:1208:15940:23698,J00121:27:H3GGKBBXX:5:2201:11170:46733,J00121:27:H3GGKBBXX:5:2110:18791:46645,J00121:27:H3GGKBBXX:5:1204:23317:28358,J00121:27:H3GGKBBXX:5:2120:4990:6835,J00121:27:H3GGKBBXX:5:1205:27377:21535,J00121:27:H3GGKBBXX:5:1204:20750:14203,J00121:27:H3GGKBBXX:5:1220:21197:29255,J00121:27:H3GGKBBXX:5:2111:27519:28815,J00121:27:H3GGKBBXX:5:2225:3001:9438,J00121:27:H3GGKBBXX:5:2217:15950:3424,J00121:27:H3GGKBBXX:5:1101:18294:28762,J00121:27:H3GGKBBXX:5:1205:5386:11390,J00121:27:H3GGKBBXX:5:1128:16599:11759,J00121:27:H3GGKBBXX:5:2108:9810:20287,J00121:27:H3GGKBBXX:5:1220:20090:29413,J00121:27:H3GGKBBXX:5:2228:30269:34213,J00121:27:H3GGKBBXX:5:1109:15057:14607,J00121:27:H3GGKBBXX:5:1123:8532:35936,J00121:27:H3GGKBBXX:5:2205:20415:35215,J00121:27:H3GGKBBXX:5:2206:6116:43814,J00121:27:H3GGKBBXX:5:1116:14976:33211,J00121:27:H3GGKBBXX:5:2203:11312:21940,J00121:27:H3GGKBBXX:5:1228:14773:39893,J00121:27:H3GGKBBXX:5:1120:1874:21166,J00121:27:H3GGKBBXX:5:1213:15016:14994,J00121:27:H3GGKBBXX:5:2103:24464:29079,J00121:27:H3GGKBBXX:5:2206:10703:24472;sequence=TACAGTAAAATGATCAATATATTCTAACATTTAATTTGATTACATAATCAAATAGTTTTAAAAACTCAAAGAAAATCAAGTG;start=243470;subtype=IES;support_ref=2;support_variant=29;type=IES;
scaffold51_39_with_IES	MILORD	internal_eliminated_sequence	243475	243551	.	.	.	ID=MILORD.39.243475.243551;Name=MILORD.39.243475.243551;bounded_by_ta=TRUE;common_boundary=RIGHT;end=243551;ies_id=IESPGM.PTET51.1.39.225980;ies_left_dist=-5;ies_min_dist=0;ies_right_dist=0;junction_seq=ctcagtcaattacagTAtcagcaccatcactc;read_names=J00121:27:H3GGKBBXX:5:2227:30269:2563,J00121:27:H3GGKBBXX:5:1117:17411:31101;sequence=TAAAATGATCAATATATTCTAACATTTAATTTGATTACATAATCAAATAGTTTTAAAAACTCAAAGAAAATCAAGTG;start=243475;subtype=PARTIAL_INTERNAL;support_ref=2;support_variant=2;type=ALTERNATIVE;
scaffold51_39_with_IES	MILORD	internal_eliminated_sequence	243494	243551	.	.	.	ID=MILORD.39.243494.243551;Name=MILORD.39.243494.243551;bounded_by_ta=TRUE;common_boundary=RIGHT;end=243551;ies_id=IESPGM.PTET51.1.39.225980;ies_left_dist=-24;ies_min_dist=0;ies_right_dist=0;junction_seq=atgatcaatatattcTAtcagcaccatcactc;read_names=J00121:27:H3GGKBBXX:5:1215:12713:1402;sequence=TAACATTTAATTTGATTACATAATCAAATAGTTTTAAAAACTCAAAGAAAATCAAGTG;start=243494;subtype=PARTIAL_INTERNAL;support_ref=1;support_variant=1;type=ALTERNATIVE;
scaffold51_39_with_IES	MILORD	internal_eliminated_sequence	244886	244912	.	.	.	ID=MILORD.39.244886.244912;Name=MILORD.39.244886.244912;bounded_by_ta=TRUE;common_boundary=None;end=244912;ies_id=IESPGM.PTET51.1.39.228470;ies_left_dist=1156;ies_min_dist=1156;ies_right_dist=1365;junction_seq=ttgttctcaaatcaaTAatgaataaactaaac;read_names=J00121:27:H3GGKBBXX:5:1121:29102:21465,J00121:27:H3GGKBBXX:5:2222:2656:2475,J00121:27:H3GGKBBXX:5:2111:21197:7732,J00121:27:H3GGKBBXX:5:2227:11708:17069;sequence=TATTGATGAAATTAAAACAGAAATTGA;start=244886;subtype=MAC;support_ref=238;support_variant=4;type=CRYPTIC;
scaffold51_39_with_IES	MILORD	internal_eliminated_sequence	246032	246277	.	.	.	ID=MILORD.39.246032.246277;Name=MILORD.39.246032.246277;bounded_by_ta=TRUE;common_boundary=RIGHT;end=246277;ies_id=IESPGM.PTET51.1.39.228470;ies_left_dist=10;ies_min_dist=0;ies_right_dist=0;junction_seq=agtgaggagaataacTActtatttcatagtta;read_names=J00121:27:H3GGKBBXX:5:2215:23480:43374;sequence=TAATAAAAGATATAGCTCTTACAGAAAAGTATTAAGAGAAAGGAAATAAAAATATATAAATTAATATCCTAGGCTGATTTAAGATAATATTTACGAGTTTATTATAAATTTAATTTTATACTAAAAAAAATGTTAATATGAAATATTATTGTTATTTTGATTAAAACAATATATATTAATTAAGAATAATCATTATTTTCGATGAACTTATCTTTCTTATCAAAAAATTATATATATTAACAATTA;start=246032;subtype=PARTIAL_EXTERNAL;support_ref=13;support_variant=1;type=ALTERNATIVE;
scaffold51_39_with_IES	MILORD	internal_eliminated_sequence	246042	246261	.	.	.	ID=MILORD.39.246042.246261;Name=MILORD.39.246042.246261;bounded_by_ta=TRUE;common_boundary=LEFT;end=246261;ies_id=IESPGM.PTET51.1.39.228470;ies_left_dist=0;ies_min_dist=0;ies_right_dist=16;junction_seq=ataactaataaaagaTAtatattaacaattat;read_names=J00121:27:H3GGKBBXX:5:2207:20638:43128;sequence=TATAGCTCTTACAGAAAAGTATTAAGAGAAAGGAAATAAAAATATATAAATTAATATCCTAGGCTGATTTAAGATAATATTTACGAGTTTATTATAAATTTAATTTTATACTAAAAAAAATGTTAATATGAAATATTATTGTTATTTTGATTAAAACAATATATATTAATTAAGAATAATCATTATTTTCGATGAACTTATCTTTCTTATCAAAAAATTA;start=246042;subtype=PARTIAL_INTERNAL;support_ref=5;support_variant=1;type=ALTERNATIVE;
scaffold51_39_with_IES	MILORD	internal_eliminated_sequence	246042	246268	.	.	.	ID=MILORD.39.246042.246268;Name=MILORD.39.246042.246268;bounded_by_ta=TRUE;common_boundary=LEFT;end=246268;ies_id=IESPGM.PTET51.1.39.228470;ies_left_dist=0;ies_min_dist=0;ies_right_dist=9;junction_seq=ataactaataaaagaTAacaattatacttatt;read_names=J00121:27:H3GGKBBXX:5:2211:27428:17227;sequence=TATAGCTCTTACAGAAAAGTATTAAGAGAAAGGAAATAAAAATATATAAATTAATATCCTAGGCTGATTTAAGATAATATTTACGAGTTTATTATAAATTTAATTTTATACTAAAAAAAATGTTAATATGAAATATTATTGTTATTTTGATTAAAACAATATATATTAATTAAGAATAATCATTATTTTCGATGAACTTATCTTTCTTATCAAAAAATTATATATAT;start=246042;subtype=PARTIAL_INTERNAL;support_ref=5;support_variant=1;type=ALTERNATIVE;
scaffold51_39_with_IES	MILORD	internal_eliminated_sequence	246042	246265	.	.	.	ID=MILORD.39.246042.246265;Name=MILORD.39.246042.246265;bounded_by_ta=TRUE;common_boundary=LEFT;end=246265;ies_id=IESPGM.PTET51.1.39.228470;ies_left_dist=0;ies_min_dist=0;ies_right_dist=12;junction_seq=ataactaataaaagaTAttaacaattatactt;read_names=J00121:27:H3GGKBBXX:5:1203:10795:33774;sequence=TATAGCTCTTACAGAAAAGTATTAAGAGAAAGGAAATAAAAATATATAAATTAATATCCTAGGCTGATTTAAGATAATATTTACGAGTTTATTATAAATTTAATTTTATACTAAAAAAAATGTTAATATGAAATATTATTGTTATTTTGATTAAAACAATATATATTAATTAAGAATAATCATTATTTTCGATGAACTTATCTTTCTTATCAAAAAATTATATA;start=246042;subtype=PARTIAL_INTERNAL;support_ref=5;support_variant=1;type=ALTERNATIVE;
scaffold51_39_with_IES	MILORD	internal_eliminated_sequence	246042	246277	.	.	.	ID=MILORD.39.246042.246277;Name=MILORD.39.246042.246277;bounded_by_ta=TRUE;common_boundary=Both;end=246277;ies_id=IESPGM.PTET51.1.39.228470;ies_left_dist=0;ies_min_dist=0;ies_right_dist=0;junction_seq=ataactaataaaagaTActtatttcatagtta;read_names=J00121:27:H3GGKBBXX:5:1105:22475:32349,J00121:27:H3GGKBBXX:5:1212:25966:25246,J00121:27:H3GGKBBXX:5:1123:21765:32842,J00121:27:H3GGKBBXX:5:1222:21359:8189,J00121:27:H3GGKBBXX:5:1112:16488:23698,J00121:27:H3GGKBBXX:5:1121:25022:48438,J00121:27:H3GGKBBXX:5:1203:19816:41176,J00121:27:H3GGKBBXX:5:1125:22607:8172,J00121:27:H3GGKBBXX:5:1104:15483:7890,J00121:27:H3GGKBBXX:5:1126:6644:9983,J00121:27:H3GGKBBXX:5:2119:28189:4549,J00121:27:H3GGKBBXX:5:2220:11769:15029,J00121:27:H3GGKBBXX:5:2110:5913:44412,J00121:27:H3GGKBBXX:5:2205:18578:15223,J00121:27:H3GGKBBXX:5:2119:20334:22098,J00121:27:H3GGKBBXX:5:2118:3599:37132,J00121:27:H3GGKBBXX:5:2113:24860:38838,J00121:27:H3GGKBBXX:5:1105:29630:42565,J00121:27:H3GGKBBXX:5:2212:27986:41053,J00121:27:H3GGKBBXX:5:2124:25022:27268,J00121:27:H3GGKBBXX:5:1225:3691:40666,J00121:27:H3GGKBBXX:5:1115:15128:10510,J00121:27:H3GGKBBXX:5:1123:16173:23329,J00121:27:H3GGKBBXX:5:2126:19725:10704,J00121:27:H3GGKBBXX:5:1122:16589:36499,J00121:27:H3GGKBBXX:5:1104:20334:23470,J00121:27:H3GGKBBXX:5:2219:24495:42214,J00121:27:H3GGKBBXX:5:1111:22049:9280,J00121:27:H3GGKBBXX:5:1110:12327:29606,J00121:27:H3GGKBBXX:5:2216:8176:13341,J00121:27:H3GGKBBXX:5:2210:9485:4567,J00121:27:H3GGKBBXX:5:1115:9526:37097;sequence=TATAGCTCTTACAGAAAAGTATTAAGAGAAAGGAAATAAAAATATATAAATTAATATCCTAGGCTGATTTAAGATAATATTTACGAGTTTATTATAAATTTAATTTTATACTAAAAAAAATGTTAATATGAAATATTATTGTTATTTTGATTAAAACAATATATATTAATTAAGAATAATCATTATTTTCGATGAACTTATCTTTCTTATCAAAAAATTATATATATTAACAATTA;start=246042;subtype=IES;support_ref=10;support_variant=32;type=IES;
scaffold51_39_with_IES	MILORD	internal_eliminated_sequence	246051	246277	.	.	.	ID=MILORD.39.246051.246277;Name=MILORD.39.246051.246277;bounded_by_ta=TRUE;common_boundary=RIGHT;end=246277;ies_id=IESPGM.PTET51.1.39.228470;ies_left_dist=-9;ies_min_dist=0;ies_right_dist=0;junction_seq=aaaagatatagctctTActtatttcatagtta;read_names=J00121:27:H3GGKBBXX:5:2128:14732:39752,J00121:27:H3GGKBBXX:5:1122:21085:2299,J00121:27:H3GGKBBXX:5:1102:5223:4532,J00121:27:H3GGKBBXX:5:2107:16386:8928;sequence=TACAGAAAAGTATTAAGAGAAAGGAAATAAAAATATATAAATTAATATCCTAGGCTGATTTAAGATAATATTTACGAGTTTATTATAAATTTAATTTTATACTAAAAAAAATGTTAATATGAAATATTATTGTTATTTTGATTAAAACAATATATATTAATTAAGAATAATCATTATTTTCGATGAACTTATCTTTCTTATCAAAAAATTATATATATTAACAATTA;start=246051;subtype=PARTIAL_INTERNAL;support_ref=6;support_variant=4;type=ALTERNATIVE;
scaffold51_39_with_IES	MILORD	internal_eliminated_sequence	246131	246200	.	.	.	ID=MILORD.39.246131.246200;Name=MILORD.39.246131.246200;bounded_by_ta=TRUE;common_boundary=None;end=246200;ies_id=IESPGM.PTET51.1.39.228470;ies_left_dist=-89;ies_min_dist=77;ies_right_dist=77;junction_seq=taatatttacgagttTAtatattaattaagaa;read_names=J00121:27:H3GGKBBXX:5:1204:20334:31312;sequence=TATTATAAATTTAATTTTATACTAAAAAAAATGTTAATATGAAATATTATTGTTATTTTGATTAAAACAA;start=246131;subtype=INTERNAL;support_ref=2;support_variant=1;type=ALTERNATIVE;
scaffold51_39_with_IES	MILORD	internal_eliminated_sequence	246131	246202	.	.	.	ID=MILORD.39.246131.246202;Name=MILORD.39.246131.246202;bounded_by_ta=TRUE;common_boundary=None;end=246202;ies_id=IESPGM.PTET51.1.39.228470;ies_left_dist=-89;ies_min_dist=75;ies_right_dist=75;junction_seq=taatatttacgagttTAtattaattaagaata;read_names=J00121:27:H3GGKBBXX:5:2219:23023:6536,J00121:27:H3GGKBBXX:5:2209:19390:23417;sequence=TATTATAAATTTAATTTTATACTAAAAAAAATGTTAATATGAAATATTATTGTTATTTTGATTAAAACAATA;start=246131;subtype=INTERNAL;support_ref=2;support_variant=2;type=ALTERNATIVE;
scaffold51_39_with_IES	MILORD	internal_eliminated_sequence	247501	247576	.	.	.	ID=MILORD.39.247501.247576;Name=MILORD.39.247501.247576;bounded_by_ta=TRUE;common_boundary=RIGHT;end=247576;ies_id=IESPGM.PTET51.1.39.229702;ies_left_dist=9;ies_min_dist=0;ies_right_dist=0;junction_seq=tagggaaagactgaaTAttaataatttttaat;read_names=J00121:27:H3GGKBBXX:5:2120:23135:22415;sequence=TATTATATATACAGCTTGAAAATAGTGACAATTTAAGAAAAGAGTGAGAAATCGTGAAAATCAGTTGAAACAGCCA;start=247501;subtype=PARTIAL_EXTERNAL;support_ref=9;support_variant=1;type=ALTERNATIVE;
scaffold51_39_with_IES	MILORD	internal_eliminated_sequence	247504	247576	.	.	.	ID=MILORD.39.247504.247576;Name=MILORD.39.247504.247576;bounded_by_ta=TRUE;common_boundary=RIGHT;end=247576;ies_id=IESPGM.PTET51.1.39.229702;ies_left_dist=6;ies_min_dist=0;ies_right_dist=0;junction_seq=ggaaagactgaatatTAttaataatttttaat;read_names=J00121:27:H3GGKBBXX:5:2118:6309:35462;sequence=TATATATACAGCTTGAAAATAGTGACAATTTAAGAAAAGAGTGAGAAATCGTGAAAATCAGTTGAAACAGCCA;start=247504;subtype=PARTIAL_EXTERNAL;support_ref=8;support_variant=1;type=ALTERNATIVE;
scaffold51_39_with_IES	MILORD	internal_eliminated_sequence	247508	247576	.	.	.	ID=MILORD.39.247508.247576;Name=MILORD.39.247508.247576;bounded_by_ta=TRUE;common_boundary=RIGHT;end=247576;ies_id=IESPGM.PTET51.1.39.229702;ies_left_dist=2;ies_min_dist=0;ies_right_dist=0;junction_seq=agactgaatattataTAttaataatttttaat;read_names=J00121:27:H3GGKBBXX:5:2110:21460:14308;sequence=TATACAGCTTGAAAATAGTGACAATTTAAGAAAAGAGTGAGAAATCGTGAAAATCAGTTGAAACAGCCA;start=247508;subtype=PARTIAL_EXTERNAL;support_ref=4;support_variant=1;type=ALTERNATIVE;
scaffold51_39_with_IES	MILORD	internal_eliminated_sequence	247510	247576	.	.	.	ID=MILORD.39.247510.247576;Name=MILORD.39.247510.247576;bounded_by_ta=TRUE;common_boundary=Both;end=247576;ies_id=IESPGM.PTET51.1.39.229702;ies_left_dist=0;ies_min_dist=0;ies_right_dist=0;junction_seq=actgaatattatataTAttaataatttttaat;read_names=J00121:27:H3GGKBBXX:5:1226:7233:42829,J00121:27:H3GGKBBXX:5:1210:20801:11020,J00121:27:H3GGKBBXX:5:1205:14367:8242,J00121:27:H3GGKBBXX:5:2116:22150:29852,J00121:27:H3GGKBBXX:5:1111:25428:44289,J00121:27:H3GGKBBXX:5:1205:11129:17192,J00121:27:H3GGKBBXX:5:2210:4137:24243,J00121:27:H3GGKBBXX:5:2215:29894:28006,J00121:27:H3GGKBBXX:5:2223:12510:20779,J00121:27:H3GGKBBXX:5:2215:16711:20850,J00121:27:H3GGKBBXX:5:2108:15392:21307,J00121:27:H3GGKBBXX:5:2208:17269:3741,J00121:27:H3GGKBBXX:5:2203:6147:43761,J00121:27:H3GGKBBXX:5:1120:15138:30609,J00121:27:H3GGKBBXX:5:1207:22881:16032,J00121:27:H3GGKBBXX:5:2119:15412:24823,J00121:27:H3GGKBBXX:5:2212:2859:21043,J00121:27:H3GGKBBXX:5:1222:21044:9403,J00121:27:H3GGKBBXX:5:2202:14945:3407,J00121:27:H3GGKBBXX:5:1223:13474:6906,J00121:27:H3GGKBBXX:5:1112:4970:29589,J00121:27:H3GGKBBXX:5:1212:25104:23294,J00121:27:H3GGKBBXX:5:1112:4990:29589,J00121:27:H3GGKBBXX:5:2211:12966:46082,J00121:27:H3GGKBBXX:5:2214:27590:30380,J00121:27:H3GGKBBXX:5:1228:5538:1209,J00121:27:H3GGKBBXX:5:2204:3366:27162,J00121:27:H3GGKBBXX:5:1209:28148:15838;sequence=TACAGCTTGAAAATAGTGACAATTTAAGAAAAGAGTGAGAAATCGTGAAAATCAGTTGAAACAGCCA;start=247510;subtype=IES;support_ref=8;support_variant=28;type=IES;
scaffold51_39_with_IES	MILORD	internal_eliminated_sequence	247523	247576	.	.	.	ID=MILORD.39.247523.247576;Name=MILORD.39.247523.247576;bounded_by_ta=TRUE;common_boundary=RIGHT;end=247576;ies_id=IESPGM.PTET51.1.39.229702;ies_left_dist=-13;ies_min_dist=0;ies_right_dist=0;junction_seq=tatacagcttgaaaaTAttaataatttttaat;read_names=J00121:27:H3GGKBBXX:5:2218:27559:19179;sequence=TAGTGACAATTTAAGAAAAGAGTGAGAAATCGTGAAAATCAGTTGAAACAGCCA;start=247523;subtype=PARTIAL_INTERNAL;support_ref=5;support_variant=1;type=ALTERNATIVE;
scaffold51_39_with_IES	MILORD	internal_eliminated_sequence	249007	249032	.	.	.	ID=MILORD.39.249007.249032;Name=MILORD.39.249007.249032;bounded_by_ta=TRUE;common_boundary=Both;end=249032;ies_id=IESPGM.PTET51.1.39.231132;ies_left_dist=0;ies_min_dist=0;ies_right_dist=0;junction_seq=aatcattcgtacaatTActatggacaattgga;read_names=J00121:27:H3GGKBBXX:5:1203:7588:25404,J00121:27:H3GGKBBXX:5:1202:10480:17333,J00121:27:H3GGKBBXX:5:1128:30036:7855,J00121:27:H3GGKBBXX:5:1109:6421:20041,J00121:27:H3GGKBBXX:5:2124:22191:22608,J00121:27:H3GGKBBXX:5:2222:24556:37607,J00121:27:H3GGKBBXX:5:1204:18923:27285,J00121:27:H3GGKBBXX:5:1117:14265:22204,J00121:27:H3GGKBBXX:5:1227:20212:12568,J00121:27:H3GGKBBXX:5:2103:13524:33404,J00121:27:H3GGKBBXX:5:2126:12652:45150,J00121:27:H3GGKBBXX:5:2223:10419:44236,J00121:27:H3GGKBBXX:5:1201:4026:41282,J00121:27:H3GGKBBXX:5:1114:14509:21008,J00121:27:H3GGKBBXX:5:1205:12479:47665,J00121:27:H3GGKBBXX:5:2205:11312:38011;sequence=TATGAACAATAACAATTTTACAACCA;start=249007;subtype=IES;support_ref=108;support_variant=16;type=IES;
scaffold51_39_with_IES	MILORD	internal_eliminated_sequence	249120	249209	.	.	.	ID=MILORD.39.249120.249209;Name=MILORD.39.249120.249209;bounded_by_ta=TRUE;common_boundary=None;end=249209;ies_id=IESPGM.PTET51.1.39.231132;ies_left_dist=-113;ies_min_dist=113;ies_right_dist=-177;junction_seq=cgttcttgtcattttTAtccaattattaagaa;read_names=J00121:27:H3GGKBBXX:5:2123:14509:15029,J00121:27:H3GGKBBXX:5:1102:24921:11513,J00121:27:H3GGKBBXX:5:2112:24251:35462,J00121:27:H3GGKBBXX:5:2112:24373:35497;sequence=TATAGTAGGTATGAAATAGCAATATTTTTTTAGGTTTTTTTGCATTTAATCTAATTATTGCTGTTTTGAAAACATAATATTCACAAATTG;start=249120;subtype=MAC;support_ref=122;support_variant=4;type=CRYPTIC;
scaffold51_39_with_IES	MILORD	internal_eliminated_sequence	249429	249458	.	.	.	ID=MILORD.39.249429.249458;Name=MILORD.39.249429.249458;bounded_by_ta=TRUE;common_boundary=Both;end=249458;ies_id=IESPGM.PTET51.1.39.231528;ies_left_dist=0;ies_min_dist=0;ies_right_dist=0;junction_seq=aaggaagtcaattgaTAcaaaaatctaaagta;read_names=J00121:27:H3GGKBBXX:5:2126:21065:10247,J00121:27:H3GGKBBXX:5:2218:21866:26336,J00121:27:H3GGKBBXX:5:2203:10470:23329,J00121:27:H3GGKBBXX:5:1120:22323:33176,J00121:27:H3GGKBBXX:5:1123:23794:9596,J00121:27:H3GGKBBXX:5:1113:21552:19460,J00121:27:H3GGKBBXX:5:2116:8643:11055,J00121:27:H3GGKBBXX:5:1118:30168:4813,J00121:27:H3GGKBBXX:5:1112:11901:44447,J00121:27:H3GGKBBXX:5:2112:23368:24401,J00121:27:H3GGKBBXX:5:1117:16011:20269,J00121:27:H3GGKBBXX:5:2204:3123:17104,J00121:27:H3GGKBBXX:5:2120:22678:10510,J00121:27:H3GGKBBXX:5:1212:12012:29131,J00121:27:H3GGKBBXX:5:1109:15087:15821,J00121:27:H3GGKBBXX:5:2224:20182:7451,J00121:27:H3GGKBBXX:5:1113:17553:32086,J00121:27:H3GGKBBXX:5:2216:21014:47612,J00121:27:H3GGKBBXX:5:2202:10937:14889,J00121:27:H3GGKBBXX:5:2106:30269:35620,J00121:27:H3GGKBBXX:5:2109:12581:43374,J00121:27:H3GGKBBXX:5:1122:27864:18335,J00121:27:H3GGKBBXX:5:2205:23987:21746,J00121:27:H3GGKBBXX:5:2203:2422:10792,J00121:27:H3GGKBBXX:5:2224:19613:24120,J00121:27:H3GGKBBXX:5:1107:6035:36429,J00121:27:H3GGKBBXX:5:2208:5254:40350,J00121:27:H3GGKBBXX:5:1116:24799:19003;sequence=TATGGTAAGAAGACTTGAGTGTATAAGCTA;start=249429;subtype=IES;support_ref=21;support_variant=28;type=IES;
scaffold51_39_with_IES	MILORD	internal_eliminated_sequence	249429	249456	.	.	.	ID=MILORD.39.249429.249456;Name=MILORD.39.249429.249456;bounded_by_ta=TRUE;common_boundary=LEFT;end=249456;ies_id=IESPGM.PTET51.1.39.231528;ies_left_dist=0;ies_min_dist=0;ies_right_dist=2;junction_seq=aaggaagtcaattgaTAtacaaaaatctaaag;read_names=J00121:27:H3GGKBBXX:5:1103:28960:43339,J00121:27:H3GGKBBXX:5:1218:22729:32367;sequence=TATGGTAAGAAGACTTGAGTGTATAAGC;start=249429;subtype=PARTIAL_INTERNAL;support_ref=14;support_variant=2;type=ALTERNATIVE;
scaffold51_39_with_IES	MILORD	internal_eliminated_sequence	249429	249473	.	.	.	ID=MILORD.39.249429.249473;Name=MILORD.39.249429.249473;bounded_by_ta=TRUE;common_boundary=LEFT;end=249473;ies_id=IESPGM.PTET51.1.39.231528;ies_left_dist=0;ies_min_dist=0;ies_right_dist=-15;junction_seq=aaggaagtcaattgaTAatttcctaattcacg;read_names=J00121:27:H3GGKBBXX:5:1107:29477:23382;sequence=TATGGTAAGAAGACTTGAGTGTATAAGCTATACAAAAATCTAAAG;start=249429;subtype=PARTIAL_EXTERNAL;support_ref=7;support_variant=1;type=ALTERNATIVE;
scaffold51_39_with_IES	MILORD	internal_eliminated_sequence	250171	250276	.	.	.	ID=MILORD.39.250171.250276;Name=MILORD.39.250171.250276;bounded_by_ta=TRUE;common_boundary=RIGHT;end=250276;ies_id=IESPGM.PTET51.1.39.232243;ies_left_dist=3;ies_min_dist=0;ies_right_dist=0;junction_seq=aaataatgaaattccTAataagtcatccatta;read_names=J00121:27:H3GGKBBXX:5:2112:26007:43040;sequence=TACTACAGTGAGAATATGAAGATTTTTATGATAATAAATATATTATGTTATTGATCAATATTGAAATAATAAAAGTCAAAATAAGGAATATGAAATTTAATGACTG;start=250171;subtype=PARTIAL_EXTERNAL;support_ref=2;support_variant=1;type=ALTERNATIVE;
scaffold51_39_with_IES	MILORD	internal_eliminated_sequence	250174	250276	.	.	.	ID=MILORD.39.250174.250276;Name=MILORD.39.250174.250276;bounded_by_ta=TRUE;common_boundary=Both;end=250276;ies_id=IESPGM.PTET51.1.39.232243;ies_left_dist=0;ies_min_dist=0;ies_right_dist=0;junction_seq=taatgaaattcctacTAataagtcatccatta;read_names=J00121:27:H3GGKBBXX:5:1211:23033:42249,J00121:27:H3GGKBBXX:5:2103:19410:25105,J00121:27:H3GGKBBXX:5:2216:14418:15152,J00121:27:H3GGKBBXX:5:2128:9252:45766,J00121:27:H3GGKBBXX:5:2117:8643:18441,J00121:27:H3GGKBBXX:5:1105:9404:30978,J00121:27:H3GGKBBXX:5:2103:29721:36464,J00121:27:H3GGKBBXX:5:1205:29518:14379,J00121:27:H3GGKBBXX:5:1121:27143:9983,J00121:27:H3GGKBBXX:5:1207:12631:23311,J00121:27:H3GGKBBXX:5:1125:9871:4708,J00121:27:H3GGKBBXX:5:2219:16812:22397,J00121:27:H3GGKBBXX:5:1226:27478:39682,J00121:27:H3GGKBBXX:5:2116:23967:8312,J00121:27:H3GGKBBXX:5:2225:10399:3864,J00121:27:H3GGKBBXX:5:1125:7212:6466,J00121:27:H3GGKBBXX:5:2221:28047:13588,J00121:27:H3GGKBBXX:5:1109:2960:4901,J00121:27:H3GGKBBXX:5:2207:13494:6519,J00121:27:H3GGKBBXX:5:2103:7111:1789,J00121:27:H3GGKBBXX:5:1120:18122:40209,J00121:27:H3GGKBBXX:5:1227:25662:36042,J00121:27:H3GGKBBXX:5:1122:23145:7732,J00121:27:H3GGKBBXX:5:2106:5761:21289,J00121:27:H3GGKBBXX:5:2112:24556:19003,J00121:27:H3GGKBBXX:5:2108:23277:33844,J00121:27:H3GGKBBXX:5:1101:5203:10124,J00121:27:H3GGKBBXX:5:1216:26748:20515,J00121:27:H3GGKBBXX:5:2202:6350:23259,J00121:27:H3GGKBBXX:5:2218:29569:12954,J00121:27:H3GGKBBXX:5:1106:4016:30398,J00121:27:H3GGKBBXX:5:1112:21887:31646,J00121:27:H3GGKBBXX:5:2119:7040:9367,J00121:27:H3GGKBBXX:5:1204:23084:23346,J00121:27:H3GGKBBXX:5:1114:4513:14027,J00121:27:H3GGKBBXX:5:2217:2270:13306,J00121:27:H3GGKBBXX:5:1211:19065:31224,J00121:27:H3GGKBBXX:5:2109:23368:42864,J00121:27:H3GGKBBXX:5:2227:18599:31927,J00121:27:H3GGKBBXX:5:1216:2524:23663,J00121:27:H3GGKBBXX:5:2203:11627:44922,J00121:27:H3GGKBBXX:5:1219:24637:26072,J00121:27:H3GGKBBXX:5:1210:23480:42143,J00121:27:H3GGKBBXX:5:2207:8836:43427,J00121:27:H3GGKBBXX:5:1126:21745:5939,J00121:27:H3GGKBBXX:5:1119:12276:48720,J00121:27:H3GGKBBXX:5:1112:7202:10985,J00121:27:H3GGKBBXX:5:2102:9130:7715,J00121:27:H3GGKBBXX:5:2121:20172:40596,J00121:27:H3GGKBBXX:5:2112:17594:40455,J00121:27:H3GGKBBXX:5:1105:2970:22397,J00121:27:H3GGKBBXX:5:2103:2128:46117,J00121:27:H3GGKBBXX:5:2114:28757:11055,J00121:27:H3GGKBBXX:5:1104:14001:41546,J00121:27:H3GGKBBXX:5:2218:28381:37941;sequence=TACAGTGAGAATATGAAGATTTTTATGATAATAAATATATTATGTTATTGATCAATATTGAAATAATAAAAGTCAAAATAAGGAATATGAAATTTAATGACTG;start=250174;subtype=IES;support_ref=0;support_variant=55;type=IES;
scaffold51_39_with_IES	MILORD	internal_eliminated_sequence	250174	250279	.	.	.	ID=MILORD.39.250174.250279;Name=MILORD.39.250174.250279;bounded_by_ta=TRUE;common_boundary=LEFT;end=250279;ies_id=IESPGM.PTET51.1.39.232243;ies_left_dist=0;ies_min_dist=0;ies_right_dist=-3;junction_seq=taatgaaattcctacTAagtcatccattactc;read_names=J00121:27:H3GGKBBXX:5:2215:28097:28973,J00121:27:H3GGKBBXX:5:1218:19796:42056;sequence=TACAGTGAGAATATGAAGATTTTTATGATAATAAATATATTATGTTATTGATCAATATTGAAATAATAAAAGTCAAAATAAGGAATATGAAATTTAATGACTGTAA;start=250174;subtype=PARTIAL_EXTERNAL;support_ref=0;support_variant=2;type=ALTERNATIVE;
scaffold51_39_with_IES	MILORD	internal_eliminated_sequence	250185	250276	.	.	.	ID=MILORD.39.250185.250276;Name=MILORD.39.250185.250276;bounded_by_ta=TRUE;common_boundary=RIGHT;end=250276;ies_id=IESPGM.PTET51.1.39.232243;ies_left_dist=-11;ies_min_dist=0;ies_right_dist=0;junction_seq=ctactacagtgagaaTAataagtcatccatta;read_names=J00121:27:H3GGKBBXX:5:2117:29376:13957;sequence=TATGAAGATTTTTATGATAATAAATATATTATGTTATTGATCAATATTGAAATAATAAAAGTCAAAATAAGGAATATGAAATTTAATGACTG;start=250185;subtype=PARTIAL_INTERNAL;support_ref=0;support_variant=1;type=ALTERNATIVE;
scaffold51_39_with_IES	MILORD	internal_eliminated_sequence	251145	251215	.	.	.	ID=MILORD.39.251145.251215;Name=MILORD.39.251145.251215;bounded_by_ta=TRUE;common_boundary=LEFT;end=251215;ies_id=IESPGM.PTET51.1.39.233111;ies_left_dist=0;ies_min_dist=0;ies_right_dist=9;junction_seq=ataataaatttgttgTAgttagtgtaagaata;read_names=J00121:27:H3GGKBBXX:5:2201:12743:27408;sequence=TATGGTCAATTTTAAGATATATTAATAAATCAGAAAGAACTAAATACAATTGAAAAGTATAAAAATTCACA;start=251145;subtype=PARTIAL_INTERNAL;support_ref=39;support_variant=1;type=ALTERNATIVE;
scaffold51_39_with_IES	MILORD	internal_eliminated_sequence	251145	251224	.	.	.	ID=MILORD.39.251145.251224;Name=MILORD.39.251145.251224;bounded_by_ta=TRUE;common_boundary=Both;end=251224;ies_id=IESPGM.PTET51.1.39.233111;ies_left_dist=0;ies_min_dist=0;ies_right_dist=0;junction_seq=ataataaatttgttgTAagaataatgaagatc;read_names=J00121:27:H3GGKBBXX:5:2119:20415:38662,J00121:27:H3GGKBBXX:5:2118:7567:33633,J00121:27:H3GGKBBXX:5:1223:8115:14854,J00121:27:H3GGKBBXX:5:1110:26768:10071,J00121:27:H3GGKBBXX:5:2212:14580:37097,J00121:27:H3GGKBBXX:5:1112:6116:30169,J00121:27:H3GGKBBXX:5:1202:14143:22204,J00121:27:H3GGKBBXX:5:1225:19299:21360,J00121:27:H3GGKBBXX:5:1206:11525:7293,J00121:27:H3GGKBBXX:5:1217:8511:28059,J00121:27:H3GGKBBXX:5:2212:10318:30732,J00121:27:H3GGKBBXX:5:1219:18294:14097,J00121:27:H3GGKBBXX:5:1112:6553:28709,J00121:27:H3GGKBBXX:5:2116:23632:13535,J00121:27:H3GGKBBXX:5:2214:19725:21922,J00121:27:H3GGKBBXX:5:1128:14326:14678,J00121:27:H3GGKBBXX:5:2119:12337:46188,J00121:27:H3GGKBBXX:5:2209:23013:39963,J00121:27:H3GGKBBXX:5:2118:18994:41862,J00121:27:H3GGKBBXX:5:2128:24008:4971,J00121:27:H3GGKBBXX:5:1224:10866:33229,J00121:27:H3GGKBBXX:5:1128:23541:13623,J00121:27:H3GGKBBXX:5:2208:25398:26617,J00121:27:H3GGKBBXX:5:1121:12621:26564,J00121:27:H3GGKBBXX:5:2213:14164:29800,J00121:27:H3GGKBBXX:5:1102:23104:41950,J00121:27:H3GGKBBXX:5:2207:28148:21993,J00121:27:H3GGKBBXX:5:1203:11769:34512,J00121:27:H3GGKBBXX:5:1212:29234:4602;sequence=TATGGTCAATTTTAAGATATATTAATAAATCAGAAAGAACTAAATACAATTGAAAAGTATAAAAATTCACATAGTTAGTG;start=251145;subtype=IES;support_ref=78;support_variant=29;type=IES;
scaffold51_39_with_IES	MILORD	internal_eliminated_sequence	251157	251224	.	.	.	ID=MILORD.39.251157.251224;Name=MILORD.39.251157.251224;bounded_by_ta=TRUE;common_boundary=RIGHT;end=251224;ies_id=IESPGM.PTET51.1.39.233111;ies_left_dist=-12;ies_min_dist=0;ies_right_dist=0;junction_seq=ttgtatggtcaatttTAagaataatgaagatc;read_names=J00121:27:H3GGKBBXX:5:2201:20141:24577;sequence=TAAGATATATTAATAAATCAGAAAGAACTAAATACAATTGAAAAGTATAAAAATTCACATAGTTAGTG;start=251157;subtype=PARTIAL_INTERNAL;support_ref=38;support_variant=1;type=ALTERNATIVE;
scaffold51_39_with_IES	MILORD	internal_eliminated_sequence	251157	251230	.	.	.	ID=MILORD.39.251157.251230;Name=MILORD.39.251157.251230;bounded_by_ta=TRUE;common_boundary=None;end=251230;ies_id=IESPGM.PTET51.1.39.233111;ies_left_dist=-12;ies_min_dist=6;ies_right_dist=-6;junction_seq=ttgtatggtcaatttTAatgaagatcgcctaa;read_names=J00121:27:H3GGKBBXX:5:1207:17371:47313;sequence=TAAGATATATTAATAAATCAGAAAGAACTAAATACAATTGAAAAGTATAAAAATTCACATAGTTAGTGTAAGAA;start=251157;subtype=OVERLAPPING;support_ref=38;support_variant=1;type=ALTERNATIVE;
scaffold51_39_with_IES	MILORD	internal_eliminated_sequence	251189	251407	.	.	.	ID=MILORD.39.251189.251407;Name=MILORD.39.251189.251407;bounded_by_ta=TRUE;common_boundary=None;end=251407;ies_id=IESPGM.PTET51.1.39.233111;ies_left_dist=-44;ies_min_dist=44;ies_right_dist=-183;junction_seq=tcagaaagaactaaaTAtttaatacaattaca;read_names=J00121:27:H3GGKBBXX:5:1228:15158:41264;sequence=TACAATTGAAAAGTATAAAAATTCACATAGTTAGTGTAAGAATAATGAAGATCGCCTAATTAACAATGAAGTCGTATATAAACATAACATTTTTAATGTTTTATGTCATCTTTATGTACGCTATAATGGGATTGTAATTTTTTGTGAATAAATTTGATGAATCGTAAAGATTAGCTTAACTGCATTCATTTAACAGCATAGGAAAATCGTGGATGACTG;start=251189;subtype=OVERLAPPING;support_ref=42;support_variant=1;type=ALTERNATIVE;
scaffold51_39_with_IES	MILORD	internal_eliminated_sequence	254068	254143	.	.	.	ID=MILORD.39.254068.254143;Name=MILORD.39.254068.254143;bounded_by_ta=TRUE;common_boundary=LEFT;end=254143;ies_id=IESPGM.PTET51.1.39.235954;ies_left_dist=0;ies_min_dist=0;ies_right_dist=-6;junction_seq=gaagatgagagaaaaTAaataagaatcataat;read_names=J00121:27:H3GGKBBXX:5:2227:10389:25826;sequence=TAGAGGAAATTTGGAATCAATTTTAGATACTTATATTATTATAATTATATCAAGATTATTATTTTAGTTGTAACAT;start=254068;subtype=PARTIAL_EXTERNAL;support_ref=17;support_variant=1;type=ALTERNATIVE;
scaffold51_39_with_IES	MILORD	internal_eliminated_sequence	254068	254137	.	.	.	ID=MILORD.39.254068.254137;Name=MILORD.39.254068.254137;bounded_by_ta=TRUE;common_boundary=Both;end=254137;ies_id=IESPGM.PTET51.1.39.235954;ies_left_dist=0;ies_min_dist=0;ies_right_dist=0;junction_seq=gaagatgagagaaaaTAacattaaataagaat;read_names=J00121:27:H3GGKBBXX:5:2116:4350:43990,J00121:27:H3GGKBBXX:5:1102:14519:36007,J00121:27:H3GGKBBXX:5:2215:28757:11337,J00121:27:H3GGKBBXX:5:1211:12692:47436,J00121:27:H3GGKBBXX:5:1102:17320:24085,J00121:27:H3GGKBBXX:5:2124:22668:42354,J00121:27:H3GGKBBXX:5:1226:3955:34231,J00121:27:H3GGKBBXX:5:1207:1164:38715,J00121:27:H3GGKBBXX:5:2228:2686:38152,J00121:27:H3GGKBBXX:5:2202:17827:10827,J00121:27:H3GGKBBXX:5:1101:27529:9631,J00121:27:H3GGKBBXX:5:2214:9140:37871,J00121:27:H3GGKBBXX:5:2109:2767:42337;sequence=TAGAGGAAATTTGGAATCAATTTTAGATACTTATATTATTATAATTATATCAAGATTATTATTTTAGTTG;start=254068;subtype=IES;support_ref=34;support_variant=13;type=IES;
scaffold51_39_with_IES	MILORD	internal_eliminated_sequence	254307	254334	.	.	.	ID=MILORD.39.254307.254334;Name=MILORD.39.254307.254334;bounded_by_ta=TRUE;common_boundary=Both;end=254334;ies_id=IESPGM.PTET51.1.39.236123;ies_left_dist=0;ies_min_dist=0;ies_right_dist=0;junction_seq=aaaaaacttgatgaaTAcactgaataaacaag;read_names=J00121:27:H3GGKBBXX:5:2113:10236:13218,J00121:27:H3GGKBBXX:5:2126:27610:20568,J00121:27:H3GGKBBXX:5:1217:25784:3653,J00121:27:H3GGKBBXX:5:2101:19553:19056,J00121:27:H3GGKBBXX:5:1120:4584:11161,J00121:27:H3GGKBBXX:5:1214:14286:43691,J00121:27:H3GGKBBXX:5:1102:24769:31927,J00121:27:H3GGKBBXX:5:2203:12631:20463,J00121:27:H3GGKBBXX:5:2116:15229:2563,J00121:27:H3GGKBBXX:5:1111:2869:22678,J00121:27:H3GGKBBXX:5:2225:7354:46909,J00121:27:H3GGKBBXX:5:2116:4827:36974,J00121:27:H3GGKBBXX:5:1218:17827:11917,J00121:27:H3GGKBBXX:5:1113:26900:9526,J00121:27:H3GGKBBXX:5:1226:4432:3231,J00121:27:H3GGKBBXX:5:1126:23541:20269,J00121:27:H3GGKBBXX:5:1215:25855:4760,J00121:27:H3GGKBBXX:5:2224:25692:39682,J00121:27:H3GGKBBXX:5:1215:24109:30046,J00121:27:H3GGKBBXX:5:1226:13210:48544,J00121:27:H3GGKBBXX:5:1215:26463:26072,J00121:27:H3GGKBBXX:5:2215:6766:16700,J00121:27:H3GGKBBXX:5:1113:2057:44482;sequence=TATAGAGAAATCCTTTGTTAATTGAGCG;start=254307;subtype=IES;support_ref=12;support_variant=23;type=IES;
scaffold51_39_with_IES	MILORD	internal_eliminated_sequence	262348	262547	.	.	.	ID=MILORD.39.262348.262547;Name=MILORD.39.262348.262547;bounded_by_ta=TRUE;common_boundary=RIGHT;end=262547;ies_id=IESPGM.PTET51.1.39.244140;ies_left_dist=4;ies_min_dist=0;ies_right_dist=0;junction_seq=tgcttaataccttacTAcgacatgaaaatttt;read_names=J00121:27:H3GGKBBXX:5:1228:16823:39471;sequence=TACATATAGTGCTCACTTAGAAGATTTTCACAGAAGAAATAAACAGAATTAATAAATTTTATTCTTACTGACAGAGATTGTATTAGAATTTTTAATATTAGGTAAAATATTATAGAATTACATAAATTTAGATGACAAAGATGTTTAAATATATATATAAATAATTTAGTTCAAAAATTCAATCATTTTTGCAATTGCTA;start=262348;subtype=PARTIAL_EXTERNAL;support_ref=9;support_variant=1;type=ALTERNATIVE;
scaffold51_39_with_IES	MILORD	internal_eliminated_sequence	262352	262427	.	.	.	ID=MILORD.39.262352.262427;Name=MILORD.39.262352.262427;bounded_by_ta=TRUE;common_boundary=LEFT;end=262427;ies_id=IESPGM.PTET51.1.39.244140;ies_left_dist=0;ies_min_dist=0;ies_right_dist=120;junction_seq=taataccttactacaTAttagaatttttaata;read_names=J00121:27:H3GGKBBXX:5:2221:22668:6132;sequence=TATAGTGCTCACTTAGAAGATTTTCACAGAAGAAATAAACAGAATTAATAAATTTTATTCTTACTGACAGAGATTG;start=262352;subtype=PARTIAL_INTERNAL;support_ref=9;support_variant=1;type=ALTERNATIVE;
scaffold51_39_with_IES	MILORD	internal_eliminated_sequence	262352	262547	.	.	.	ID=MILORD.39.262352.262547;Name=MILORD.39.262352.262547;bounded_by_ta=TRUE;common_boundary=Both;end=262547;ies_id=IESPGM.PTET51.1.39.244140;ies_left_dist=0;ies_min_dist=0;ies_right_dist=0;junction_seq=taataccttactacaTAcgacatgaaaatttt;read_names=J00121:27:H3GGKBBXX:5:1212:12012:45660,J00121:27:H3GGKBBXX:5:2226:21816:22133,J00121:27:H3GGKBBXX:5:1117:24688:48421,J00121:27:H3GGKBBXX:5:2219:16518:36903,J00121:27:H3GGKBBXX:5:1107:28919:2264,J00121:27:H3GGKBBXX:5:1224:16904:47383,J00121:27:H3GGKBBXX:5:2223:12692:35725,J00121:27:H3GGKBBXX:5:1128:26047:47295,J00121:27:H3GGKBBXX:5:2115:24139:44552,J00121:27:H3GGKBBXX:5:1116:25256:3864,J00121:27:H3GGKBBXX:5:1111:20029:38556,J00121:27:H3GGKBBXX:5:1113:24485:8611,J00121:27:H3GGKBBXX:5:1118:6816:2228,J00121:27:H3GGKBBXX:5:2215:11393:15363,J00121:27:H3GGKBBXX:5:2205:3650:36411,J00121:27:H3GGKBBXX:5:2207:29285:17597,J00121:27:H3GGKBBXX:5:1108:12012:18511,J00121:27:H3GGKBBXX:5:1109:29508:40315;sequence=TATAGTGCTCACTTAGAAGATTTTCACAGAAGAAATAAACAGAATTAATAAATTTTATTCTTACTGACAGAGATTGTATTAGAATTTTTAATATTAGGTAAAATATTATAGAATTACATAAATTTAGATGACAAAGATGTTTAAATATATATATAAATAATTTAGTTCAAAAATTCAATCATTTTTGCAATTGCTA;start=262352;subtype=IES;support_ref=18;support_variant=18;type=IES;
scaffold51_39_with_IES	MILORD	internal_eliminated_sequence	262632	262657	.	.	.	ID=MILORD.39.262632.262657;Name=MILORD.39.262632.262657;bounded_by_ta=TRUE;common_boundary=Both;end=262657;ies_id=IESPGM.PTET51.1.39.244224;ies_left_dist=0;ies_min_dist=0;ies_right_dist=0;junction_seq=tttacctttagaagaTAaaacgattaaacatt;read_names=J00121:27:H3GGKBBXX:5:2203:16955:14203,J00121:27:H3GGKBBXX:5:2216:8562:18792,J00121:27:H3GGKBBXX:5:2215:31081:11143,J00121:27:H3GGKBBXX:5:1109:7912:25791,J00121:27:H3GGKBBXX:5:1211:25946:26934,J00121:27:H3GGKBBXX:5:2103:11069:8471,J00121:27:H3GGKBBXX:5:1220:20415:21254,J00121:27:H3GGKBBXX:5:1123:10297:24190,J00121:27:H3GGKBBXX:5:2122:21237:45854,J00121:27:H3GGKBBXX:5:1202:24901:22450,J00121:27:H3GGKBBXX:5:2111:26981:27778,J00121:27:H3GGKBBXX:5:1219:19532:27004,J00121:27:H3GGKBBXX:5:1208:23652:41071,J00121:27:H3GGKBBXX:5:1122:6492:24560,J00121:27:H3GGKBBXX:5:1115:6218:7275,J00121:27:H3GGKBBXX:5:1210:7334:30661,J00121:27:H3GGKBBXX:5:2106:8806:23259,J00121:27:H3GGKBBXX:5:2109:32157:40649,J00121:27:H3GGKBBXX:5:2207:15879:3407,J00121:27:H3GGKBBXX:5:2228:18172:26301,J00121:27:H3GGKBBXX:5:1121:16133:24419,J00121:27:H3GGKBBXX:5:2213:27062:24683,J00121:27:H3GGKBBXX:5:2225:26037:22661,J00121:27:H3GGKBBXX:5:1124:7334:19373,J00121:27:H3GGKBBXX:5:1211:15026:24331,J00121:27:H3GGKBBXX:5:2113:4888:38908,J00121:27:H3GGKBBXX:5:2208:25438:26898,J00121:27:H3GGKBBXX:5:1123:10287:24208,J00121:27:H3GGKBBXX:5:1220:25327:28182,J00121:27:H3GGKBBXX:5:1111:3153:11952;sequence=TATAGATTTAAGATATATATTAATTA;start=262632;subtype=IES;support_ref=6;support_variant=30;type=IES;
scaffold51_39_with_IES	MILORD	internal_eliminated_sequence	265013	265146	.	.	.	ID=MILORD.39.265013.265146;Name=MILORD.39.265013.265146;bounded_by_ta=TRUE;common_boundary=Both;end=265146;ies_id=IESPGM.PTET51.1.39.246579;ies_left_dist=0;ies_min_dist=0;ies_right_dist=0;junction_seq=aataattcaacatacTAttatcataagtagta;read_names=J00121:27:H3GGKBBXX:5:1111:9485:5481,J00121:27:H3GGKBBXX:5:1228:23287:2598,J00121:27:H3GGKBBXX:5:1114:9313:19390,J00121:27:H3GGKBBXX:5:2221:15747:41264,J00121:27:H3GGKBBXX:5:2223:3143:1068,J00121:27:H3GGKBBXX:5:2201:32197:16102,J00121:27:H3GGKBBXX:5:1223:29498:4110,J00121:27:H3GGKBBXX:5:1201:6979:14115,J00121:27:H3GGKBBXX:5:2221:6827:10651,J00121:27:H3GGKBBXX:5:1204:9232:26670,J00121:27:H3GGKBBXX:5:2211:15940:7521,J00121:27:H3GGKBBXX:5:2104:13098:30485,J00121:27:H3GGKBBXX:5:2220:20375:22731,J00121:27:H3GGKBBXX:5:2103:13352:19531,J00121:27:H3GGKBBXX:5:1101:22698:42689;sequence=TACAGTTTGACTTCGTGGATTTAAATAAATTACTCTAGTGTTTTCCTTTGATTTTTGTATAATAATTATAAATTTCAAATATTTATAGGTCAGGATTATTCCAACTTATCTCAATATTTATAAATTTATAACTG;start=265013;subtype=IES;support_ref=108;support_variant=15;type=IES;
scaffold51_39_with_IES	MILORD	internal_eliminated_sequence	265541	265578	.	.	.	ID=MILORD.39.265541.265578;Name=MILORD.39.265541.265578;bounded_by_ta=TRUE;common_boundary=LEFT;end=265578;ies_id=IESPGM.PTET51.1.39.246973;ies_left_dist=0;ies_min_dist=0;ies_right_dist=-11;junction_seq=taagaactggcttatTAcatttataattatag;read_names=J00121:27:H3GGKBBXX:5:1120:11972:19320;sequence=TATAATTGCTTTAAATGGTGCTAGCTATATCCAAATGA;start=265541;subtype=PARTIAL_EXTERNAL;support_ref=39;support_variant=1;type=ALTERNATIVE;
scaffold51_39_with_IES	MILORD	internal_eliminated_sequence	265541	265567	.	.	.	ID=MILORD.39.265541.265567;Name=MILORD.39.265541.265567;bounded_by_ta=TRUE;common_boundary=Both;end=265567;ies_id=IESPGM.PTET51.1.39.246973;ies_left_dist=0;ies_min_dist=0;ies_right_dist=0;junction_seq=taagaactggcttatTAtccaaatgatacatt;read_names=J00121:27:H3GGKBBXX:5:1104:19461:9508,J00121:27:H3GGKBBXX:5:1118:7567:47559,J00121:27:H3GGKBBXX:5:2119:25510:3072,J00121:27:H3GGKBBXX:5:1203:6471:12638,J00121:27:H3GGKBBXX:5:1116:15442:20023,J00121:27:H3GGKBBXX:5:1126:29305:37888,J00121:27:H3GGKBBXX:5:1216:3681:39453,J00121:27:H3GGKBBXX:5:2110:14549:17350,J00121:27:H3GGKBBXX:5:1120:25875:5499,J00121:27:H3GGKBBXX:5:2109:8460:4057,J00121:27:H3GGKBBXX:5:2207:18497:24577,J00121:27:H3GGKBBXX:5:2210:9425:26512,J00121:27:H3GGKBBXX:5:2222:11302:37712,J00121:27:H3GGKBBXX:5:2115:5913:41317,J00121:27:H3GGKBBXX:5:1126:28524:25527,J00121:27:H3GGKBBXX:5:2101:29954:10176,J00121:27:H3GGKBBXX:5:1107:17949:22889,J00121:27:H3GGKBBXX:5:2118:20628:37835,J00121:27:H3GGKBBXX:5:1128:31527:44939,J00121:27:H3GGKBBXX:5:2119:12154:29483,J00121:27:H3GGKBBXX:5:1122:32197:38644,J00121:27:H3GGKBBXX:5:2111:27925:14432,J00121:27:H3GGKBBXX:5:2110:14204:18054,J00121:27:H3GGKBBXX:5:1117:17624:23979,J00121:27:H3GGKBBXX:5:1207:28524:30169,J00121:27:H3GGKBBXX:5:1121:16122:33158,J00121:27:H3GGKBBXX:5:2226:5152:30784,J00121:27:H3GGKBBXX:5:2215:21379:20990,J00121:27:H3GGKBBXX:5:1213:24038:39312,J00121:27:H3GGKBBXX:5:1223:22465:20445,J00121:27:H3GGKBBXX:5:2224:15290:25421,J00121:27:H3GGKBBXX:5:1211:21095:28551,J00121:27:H3GGKBBXX:5:1224:24677:8805,J00121:27:H3GGKBBXX:5:1126:4574:26371,J00121:27:H3GGKBBXX:5:2221:20029:15662,J00121:27:H3GGKBBXX:5:1227:25185:14291,J00121:27:H3GGKBBXX:5:1110:16315:7715,J00121:27:H3GGKBBXX:5:1111:19076:34442,J00121:27:H3GGKBBXX:5:1203:12926:21922,J00121:27:H3GGKBBXX:5:1117:22698:24718,J00121:27:H3GGKBBXX:5:1110:16549:7697;sequence=TATAATTGCTTTAAATGGTGCTAGCTA;start=265541;subtype=IES;support_ref=117;support_variant=41;type=IES;
scaffold51_39_with_IES	MILORD	internal_eliminated_sequence	266993	267098	.	.	.	ID=MILORD.39.266993.267098;Name=MILORD.39.266993.267098;bounded_by_ta=TRUE;common_boundary=Both;end=267098;ies_id=IESPGM.PTET51.1.39.248398;ies_left_dist=0;ies_min_dist=0;ies_right_dist=0;junction_seq=taataattagcaaagTAgttattaacagaatt;read_names=J00121:27:H3GGKBBXX:5:2113:27336:32613,J00121:27:H3GGKBBXX:5:2104:25347:33105,J00121:27:H3GGKBBXX:5:1117:16681:4374,J00121:27:H3GGKBBXX:5:1220:10734:10528,J00121:27:H3GGKBBXX:5:1106:3873:16999,J00121:27:H3GGKBBXX:5:2117:20598:2088,J00121:27:H3GGKBBXX:5:1128:18172:32877,J00121:27:H3GGKBBXX:5:1113:8836:8787,J00121:27:H3GGKBBXX:5:2207:22313:9491,J00121:27:H3GGKBBXX:5:2221:5061:30345,J00121:27:H3GGKBBXX:5:2218:31091:40280,J00121:27:H3GGKBBXX:5:2224:26798:15645,J00121:27:H3GGKBBXX:5:2107:16112:21395,J00121:27:H3GGKBBXX:5:2211:13788:17649,J00121:27:H3GGKBBXX:5:2102:19076:25509,J00121:27:H3GGKBBXX:5:1208:4970:4690,J00121:27:H3GGKBBXX:5:1110:11931:38662,J00121:27:H3GGKBBXX:5:1115:7466:2650,J00121:27:H3GGKBBXX:5:1105:20314:40983,J00121:27:H3GGKBBXX:5:2221:12246:38644,J00121:27:H3GGKBBXX:5:2104:7628:28217,J00121:27:H3GGKBBXX:5:1104:8247:16454,J00121:27:H3GGKBBXX:5:1224:19350:6325,J00121:27:H3GGKBBXX:5:1124:17097:36675,J00121:27:H3GGKBBXX:5:1126:25702:34354;sequence=TATAGCACTTGCAAAATGATATGAAAATTACATTACATATTGGTAGCTGATATTAAGATTAATCAAATATTTTTCCTTAGAGATAATGTTCACTTCTCAAGGATCA;start=266993;subtype=IES;support_ref=104;support_variant=25;type=IES;
scaffold51_39_with_IES	MILORD	internal_eliminated_sequence	268029	268123	.	.	.	ID=MILORD.39.268029.268123;Name=MILORD.39.268029.268123;bounded_by_ta=TRUE;common_boundary=Both;end=268123;ies_id=IESPGM.PTET51.1.39.249328;ies_left_dist=0;ies_min_dist=0;ies_right_dist=0;junction_seq=cagaaaatgagcctgTAaatgacgaaaatgaa;read_names=J00121:27:H3GGKBBXX:5:2217:19999:20568,J00121:27:H3GGKBBXX:5:1120:19177:13904,J00121:27:H3GGKBBXX:5:1120:26859:16805,J00121:27:H3GGKBBXX:5:1208:23510:25879,J00121:27:H3GGKBBXX:5:1217:13819:22204,J00121:27:H3GGKBBXX:5:1201:5578:20093,J00121:27:H3GGKBBXX:5:2210:7009:26512,J00121:27:H3GGKBBXX:5:2224:14945:10405,J00121:27:H3GGKBBXX:5:2208:16741:13939,J00121:27:H3GGKBBXX:5:2103:14600:19970,J00121:27:H3GGKBBXX:5:1225:5457:37079,J00121:27:H3GGKBBXX:5:1202:27428:4321,J00121:27:H3GGKBBXX:5:2220:31822:11653,J00121:27:H3GGKBBXX:5:2111:28148:31699,J00121:27:H3GGKBBXX:5:2220:31416:11899,J00121:27:H3GGKBBXX:5:1101:8065:34917,J00121:27:H3GGKBBXX:5:2104:19441:24419,J00121:27:H3GGKBBXX:5:2202:5903:30925,J00121:27:H3GGKBBXX:5:1223:5294:41405,J00121:27:H3GGKBBXX:5:1109:4432:11636,J00121:27:H3GGKBBXX:5:1223:3630:17808,J00121:27:H3GGKBBXX:5:2217:18264:19671;sequence=TATGACAAAGCGATAATATTTTTTCAAAATTGAGTTAAAGATTGTAAATTATTATATGGAATCAGTTAATAATAAATTAGATATAACTTTGAGTG;start=268029;subtype=IES;support_ref=108;support_variant=22;type=IES;
scaffold51_39_with_IES	MILORD	internal_eliminated_sequence	270237	270320	.	.	.	ID=MILORD.39.270237.270320;Name=MILORD.39.270237.270320;bounded_by_ta=TRUE;common_boundary=Both;end=270320;ies_id=IESPGM.PTET51.1.39.251441;ies_left_dist=0;ies_min_dist=0;ies_right_dist=0;junction_seq=atacaaagctataagTAcaacatttagttcaa;read_names=J00121:27:H3GGKBBXX:5:1214:11870:42636,J00121:27:H3GGKBBXX:5:1105:13697:48755,J00121:27:H3GGKBBXX:5:1213:14194:8506,J00121:27:H3GGKBBXX:5:2217:15148:26019,J00121:27:H3GGKBBXX:5:1213:14631:8523,J00121:27:H3GGKBBXX:5:1124:31781:40174,J00121:27:H3GGKBBXX:5:1121:7141:15873,J00121:27:H3GGKBBXX:5:2107:4503:45203,J00121:27:H3GGKBBXX:5:1112:31913:38398,J00121:27:H3GGKBBXX:5:2115:26920:26687,J00121:27:H3GGKBBXX:5:1223:17624:7732,J00121:27:H3GGKBBXX:5:2216:19928:27584,J00121:27:H3GGKBBXX:5:2104:25540:10124,J00121:27:H3GGKBBXX:5:2208:17178:20709,J00121:27:H3GGKBBXX:5:1104:20364:19091,J00121:27:H3GGKBBXX:5:2210:6228:35286,J00121:27:H3GGKBBXX:5:1210:24048:31628,J00121:27:H3GGKBBXX:5:2221:20994:38257,J00121:27:H3GGKBBXX:5:2102:29457:37167,J00121:27:H3GGKBBXX:5:1118:24474:23223,J00121:27:H3GGKBBXX:5:2109:4878:4110,J00121:27:H3GGKBBXX:5:1101:24962:8734,J00121:27:H3GGKBBXX:5:2221:25865:31470,J00121:27:H3GGKBBXX:5:1113:18071:39699;sequence=TATAGTTCTTACTTTTTGAGAGGAAGTGTAAATTTAAATATCAAAAAAGATTAATATCTCTTAAATTCTTTAATGAATGAAGTA;start=270237;subtype=IES;support_ref=108;support_variant=24;type=IES;
scaffold51_39_with_IES	MILORD	internal_eliminated_sequence	270340	270419	.	.	.	ID=MILORD.39.270340.270419;Name=MILORD.39.270340.270419;bounded_by_ta=TRUE;common_boundary=None;end=270419;ies_id=IESPGM.PTET51.1.39.251441;ies_left_dist=-103;ies_min_dist=99;ies_right_dist=-99;junction_seq=acatttagttcaataTAaggtaatatttcaat;read_names=J00121:27:H3GGKBBXX:5:1107:11180:15592;sequence=TACAGAATAACACGGGAGATGTTTCTCGATATTATTTCTGAAAATTCAATAGATTTTGAAAAATATTGTGAAATGAAGGA;start=270340;subtype=MAC;support_ref=63;support_variant=1;type=CRYPTIC;
scaffold51_39_with_IES	MILORD	internal_eliminated_sequence	274428	274674	.	.	.	ID=MILORD.39.274428.274674;Name=MILORD.39.274428.274674;bounded_by_ta=TRUE;common_boundary=RIGHT;end=274674;ies_id=IESPGM.PTET51.1.39.255649;ies_left_dist=101;ies_min_dist=0;ies_right_dist=0;junction_seq=tcaattctaaagtgaTAacagtactcttttaa;read_names=J00121:27:H3GGKBBXX:5:1206:18497:22960;sequence=TATTAGTAACATGGAAAGCATGAGGTCCATAAATCAAGAGACTAAAAAAAAAATTCAGCTCATTTAAAAGAACTCTTAAATTTTTTCTCTCAAATTTTAAGTATTGCTAAACAATAATAAATAACAAATTTTTTACATTCCTATTTTATATGATGTCTGTGTATATGCTAATAATTAAATTTTATAATTGATAATATTATATTTGCTTATTTAGAAAAATAGCTCATTTCATATTTTGATTAGGCAA;start=274428;subtype=PARTIAL_EXTERNAL;support_ref=67;support_variant=1;type=ALTERNATIVE;
scaffold51_39_with_IES	MILORD	internal_eliminated_sequence	274529	274667	.	.	.	ID=MILORD.39.274529.274667;Name=MILORD.39.274529.274667;bounded_by_ta=TRUE;common_boundary=LEFT;end=274667;ies_id=IESPGM.PTET51.1.39.255649;ies_left_dist=0;ies_min_dist=0;ies_right_dist=7;junction_seq=ctctcaaattttaagTAggcaataacagtact;read_names=J00121:27:H3GGKBBXX:5:1112:3092:34178,J00121:27:H3GGKBBXX:5:1128:24302:17966;sequence=TATTGCTAAACAATAATAAATAACAAATTTTTTACATTCCTATTTTATATGATGTCTGTGTATATGCTAATAATTAAATTTTATAATTGATAATATTATATTTGCTTATTTAGAAAAATAGCTCATTTCATATTTTGAT;start=274529;subtype=PARTIAL_INTERNAL;support_ref=10;support_variant=2;type=ALTERNATIVE;
scaffold51_39_with_IES	MILORD	internal_eliminated_sequence	274529	274674	.	.	.	ID=MILORD.39.274529.274674;Name=MILORD.39.274529.274674;bounded_by_ta=TRUE;common_boundary=Both;end=274674;ies_id=IESPGM.PTET51.1.39.255649;ies_left_dist=0;ies_min_dist=0;ies_right_dist=0;junction_seq=ctctcaaattttaagTAacagtactcttttaa;read_names=J00121:27:H3GGKBBXX:5:2119:9780:44605,J00121:27:H3GGKBBXX:5:2213:14042:37361,J00121:27:H3GGKBBXX:5:1127:21268:46504,J00121:27:H3GGKBBXX:5:2110:24282:14660,J00121:27:H3GGKBBXX:5:1108:24901:27549,J00121:27:H3GGKBBXX:5:1111:13930:48561,J00121:27:H3GGKBBXX:5:2202:22536:22186,J00121:27:H3GGKBBXX:5:2202:29528:19249,J00121:27:H3GGKBBXX:5:2211:8237:42354,J00121:27:H3GGKBBXX:5:2115:27712:26160,J00121:27:H3GGKBBXX:5:2103:8897:26054,J00121:27:H3GGKBBXX:5:1216:11850:45168,J00121:27:H3GGKBBXX:5:1108:28412:36341,J00121:27:H3GGKBBXX:5:1215:11870:35462,J00121:27:H3GGKBBXX:5:2225:19563:34125,J00121:27:H3GGKBBXX:5:1101:3884:42056,J00121:27:H3GGKBBXX:5:2106:24139:18740,J00121:27:H3GGKBBXX:5:2102:5558:7082,J00121:27:H3GGKBBXX:5:1109:31314:11442,J00121:27:H3GGKBBXX:5:1116:21684:2105,J00121:27:H3GGKBBXX:5:2211:28392:15240,J00121:27:H3GGKBBXX:5:2211:25733:42495,J00121:27:H3GGKBBXX:5:2126:12236:43515,J00121:27:H3GGKBBXX:5:2110:4553:45994,J00121:27:H3GGKBBXX:5:1217:18436:25140,J00121:27:H3GGKBBXX:5:2117:27103:2668,J00121:27:H3GGKBBXX:5:2117:3437:34776,J00121:27:H3GGKBBXX:5:2221:2534:24138,J00121:27:H3GGKBBXX:5:2212:4361:32613,J00121:27:H3GGKBBXX:5:1217:19542:46293,J00121:27:H3GGKBBXX:5:2217:31314:21078,J00121:27:H3GGKBBXX:5:1213:20527:47225,J00121:27:H3GGKBBXX:5:2201:8572:10792,J00121:27:H3GGKBBXX:5:1217:21044:27197,J00121:27:H3GGKBBXX:5:1116:29224:20445,J00121:27:H3GGKBBXX:5:2210:5812:16454,J00121:27:H3GGKBBXX:5:2220:17949:1508,J00121:27:H3GGKBBXX:5:2225:30259:24736,J00121:27:H3GGKBBXX:5:1117:20598:37607;sequence=TATTGCTAAACAATAATAAATAACAAATTTTTTACATTCCTATTTTATATGATGTCTGTGTATATGCTAATAATTAAATTTTATAATTGATAATATTATATTTGCTTATTTAGAAAAATAGCTCATTTCATATTTTGATTAGGCAA;start=274529;subtype=IES;support_ref=10;support_variant=39;type=IES;
scaffold51_39_with_IES	MILORD	internal_eliminated_sequence	274529	274621	.	.	.	ID=MILORD.39.274529.274621;Name=MILORD.39.274529.274621;bounded_by_ta=TRUE;common_boundary=LEFT;end=274621;ies_id=IESPGM.PTET51.1.39.255649;ies_left_dist=0;ies_min_dist=0;ies_right_dist=53;junction_seq=ctctcaaattttaagTAttatatttgcttatt;read_names=J00121:27:H3GGKBBXX:5:2120:16224:20498;sequence=TATTGCTAAACAATAATAAATAACAAATTTTTTACATTCCTATTTTATATGATGTCTGTGTATATGCTAATAATTAAATTTTATAATTGATAA;start=274529;subtype=PARTIAL_INTERNAL;support_ref=5;support_variant=1;type=ALTERNATIVE;
scaffold51_39_with_IES	MILORD	internal_eliminated_sequence	274535	274674	.	.	.	ID=MILORD.39.274535.274674;Name=MILORD.39.274535.274674;bounded_by_ta=TRUE;common_boundary=RIGHT;end=274674;ies_id=IESPGM.PTET51.1.39.255649;ies_left_dist=-6;ies_min_dist=0;ies_right_dist=0;junction_seq=aattttaagtattgcTAacagtactcttttaa;read_names=J00121:27:H3GGKBBXX:5:1108:23977:11882;sequence=TAAACAATAATAAATAACAAATTTTTTACATTCCTATTTTATATGATGTCTGTGTATATGCTAATAATTAAATTTTATAATTGATAATATTATATTTGCTTATTTAGAAAAATAGCTCATTTCATATTTTGATTAGGCAA;start=274535;subtype=PARTIAL_INTERNAL;support_ref=6;support_variant=1;type=ALTERNATIVE;
scaffold51_39_with_IES	MILORD	internal_eliminated_sequence	275182	275207	.	.	.	ID=MILORD.39.275182.275207;Name=MILORD.39.275182.275207;bounded_by_ta=TRUE;common_boundary=Both;end=275207;ies_id=IESPGM.PTET51.1.39.256156;ies_left_dist=0;ies_min_dist=0;ies_right_dist=0;junction_seq=tttaataaggagaagTAacaaattttactata;read_names=J00121:27:H3GGKBBXX:5:2201:3955:36235,J00121:27:H3GGKBBXX:5:2112:28189:42706,J00121:27:H3GGKBBXX:5:2220:21917:44500,J00121:27:H3GGKBBXX:5:1120:6380:40649,J00121:27:H3GGKBBXX:5:1206:6390:4796,J00121:27:H3GGKBBXX:5:2101:5487:16876,J00121:27:H3GGKBBXX:5:2121:16325:42864,J00121:27:H3GGKBBXX:5:1107:6989:21272,J00121:27:H3GGKBBXX:5:1215:9546:38890,J00121:27:H3GGKBBXX:5:2218:22587:11829,J00121:27:H3GGKBBXX:5:1122:12165:9139,J00121:27:H3GGKBBXX:5:2228:11556:29817,J00121:27:H3GGKBBXX:5:2226:18314:33334,J00121:27:H3GGKBBXX:5:1128:16508:47049,J00121:27:H3GGKBBXX:5:2205:5152:11337,J00121:27:H3GGKBBXX:5:1103:10977:48579,J00121:27:H3GGKBBXX:5:2226:2290:2580,J00121:27:H3GGKBBXX:5:1214:29995:46469,J00121:27:H3GGKBBXX:5:1220:3823:46733,J00121:27:H3GGKBBXX:5:1211:15270:7380,J00121:27:H3GGKBBXX:5:1120:4442:6308,J00121:27:H3GGKBBXX:5:2216:21805:5657,J00121:27:H3GGKBBXX:5:2107:15696:25597,J00121:27:H3GGKBBXX:5:2106:26930:47137,J00121:27:H3GGKBBXX:5:2117:6654:6027,J00121:27:H3GGKBBXX:5:1219:16315:14502,J00121:27:H3GGKBBXX:5:1117:5781:1068,J00121:27:H3GGKBBXX:5:2128:23358:21008,J00121:27:H3GGKBBXX:5:2228:26656:4848,J00121:27:H3GGKBBXX:5:1203:12966:12005,J00121:27:H3GGKBBXX:5:2209:14367:17104,J00121:27:H3GGKBBXX:5:2209:13484:5903,J00121:27:H3GGKBBXX:5:1214:7730:10669,J00121:27:H3GGKBBXX:5:2123:18771:10387,J00121:27:H3GGKBBXX:5:2227:24393:9508,J00121:27:H3GGKBBXX:5:1104:17492:29483,J00121:27:H3GGKBBXX:5:1227:14945:8224,J00121:27:H3GGKBBXX:5:1204:28432:20726,J00121:27:H3GGKBBXX:5:1222:23876:9877,J00121:27:H3GGKBBXX:5:2203:4158:23575,J00121:27:H3GGKBBXX:5:2220:8034:36833,J00121:27:H3GGKBBXX:5:2106:27022:47155,J00121:27:H3GGKBBXX:5:2212:5913:20920,J00121:27:H3GGKBBXX:5:1114:9293:13341,J00121:27:H3GGKBBXX:5:1128:28940:36165,J00121:27:H3GGKBBXX:5:2107:17797:29448,J00121:27:H3GGKBBXX:5:2224:17706:7627,J00121:27:H3GGKBBXX:5:1208:29985:10370,J00121:27:H3GGKBBXX:5:2226:22506:19988,J00121:27:H3GGKBBXX:5:1213:11048:28586,J00121:27:H3GGKBBXX:5:2211:16873:3758,J00121:27:H3GGKBBXX:5:1219:13981:42741,J00121:27:H3GGKBBXX:5:2111:18659:4813,J00121:27:H3GGKBBXX:5:2211:10297:27531,J00121:27:H3GGKBBXX:5:2228:8136:35602;sequence=TATGGAATTTTGTTTCATTTAAACCG;start=275182;subtype=IES;support_ref=84;support_variant=55;type=IES;
scaffold51_39_with_IES	MILORD	internal_eliminated_sequence	276634	276740	.	.	.	ID=MILORD.39.276634.276740;Name=MILORD.39.276634.276740;bounded_by_ta=TRUE;common_boundary=RIGHT;end=276740;ies_id=IESPGM.PTET51.1.39.257597;ies_left_dist=15;ies_min_dist=0;ies_right_dist=0;junction_seq=aaaagctaaaagtagTActattattttaaaat;read_names=J00121:27:H3GGKBBXX:5:1225:8176:10458;sequence=TAAATTAAATCTAAGTATAGTAAAGTTATTCATCTTCTTTTAAGATTAATAAGTATTTTTGTATTAATCTATGAAAGACTATTTATAAAAACTATATTTCTAATCTG;start=276634;subtype=PARTIAL_EXTERNAL;support_ref=11;support_variant=1;type=ALTERNATIVE;
scaffold51_39_with_IES	MILORD	internal_eliminated_sequence	276649	276743	.	.	.	ID=MILORD.39.276649.276743;Name=MILORD.39.276649.276743;bounded_by_ta=TRUE;common_boundary=LEFT;end=276743;ies_id=IESPGM.PTET51.1.39.257597;ies_left_dist=0;ies_min_dist=0;ies_right_dist=-3;junction_seq=taaattaaatctaagTAttattttaaaataaa;read_names=J00121:27:H3GGKBBXX:5:1209:6400:35022,J00121:27:H3GGKBBXX:5:2128:23683:35884,J00121:27:H3GGKBBXX:5:2128:23551:35972;sequence=TATAGTAAAGTTATTCATCTTCTTTTAAGATTAATAAGTATTTTTGTATTAATCTATGAAAGACTATTTATAAAAACTATATTTCTAATCTGTAC;start=276649;subtype=PARTIAL_EXTERNAL;support_ref=0;support_variant=3;type=ALTERNATIVE;
scaffold51_39_with_IES	MILORD	internal_eliminated_sequence	276649	276751	.	.	.	ID=MILORD.39.276649.276751;Name=MILORD.39.276649.276751;bounded_by_ta=TRUE;common_boundary=LEFT;end=276751;ies_id=IESPGM.PTET51.1.39.257597;ies_left_dist=0;ies_min_dist=0;ies_right_dist=-11;junction_seq=taaattaaatctaagTAaaataaatagggaat;read_names=J00121:27:H3GGKBBXX:5:2208:7344:18652;sequence=TATAGTAAAGTTATTCATCTTCTTTTAAGATTAATAAGTATTTTTGTATTAATCTATGAAAGACTATTTATAAAAACTATATTTCTAATCTGTACTATTATTT;start=276649;subtype=PARTIAL_EXTERNAL;support_ref=0;support_variant=1;type=ALTERNATIVE;
scaffold51_39_with_IES	MILORD	internal_eliminated_sequence	276649	276727	.	.	.	ID=MILORD.39.276649.276727;Name=MILORD.39.276649.276727;bounded_by_ta=TRUE;common_boundary=LEFT;end=276727;ies_id=IESPGM.PTET51.1.39.257597;ies_left_dist=0;ies_min_dist=0;ies_right_dist=13;junction_seq=taaattaaatctaagTAtttctaatctgtact;read_names=J00121:27:H3GGKBBXX:5:1219:19786:31734,J00121:27:H3GGKBBXX:5:2110:29548:27549,J00121:27:H3GGKBBXX:5:2226:13007:15029;sequence=TATAGTAAAGTTATTCATCTTCTTTTAAGATTAATAAGTATTTTTGTATTAATCTATGAAAGACTATTTATAAAAACTA;start=276649;subtype=PARTIAL_INTERNAL;support_ref=0;support_variant=3;type=ALTERNATIVE;
scaffold51_39_with_IES	MILORD	internal_eliminated_sequence	276649	276756	.	.	.	ID=MILORD.39.276649.276756;Name=MILORD.39.276649.276756;bounded_by_ta=TRUE;common_boundary=LEFT;end=276756;ies_id=IESPGM.PTET51.1.39.257597;ies_left_dist=0;ies_min_dist=0;ies_right_dist=-16;junction_seq=taaattaaatctaagTAaatagggaatctaaa;read_names=J00121:27:H3GGKBBXX:5:1107:3701:39910;sequence=TATAGTAAAGTTATTCATCTTCTTTTAAGATTAATAAGTATTTTTGTATTAATCTATGAAAGACTATTTATAAAAACTATATTTCTAATCTGTACTATTATTTTAAAA;start=276649;subtype=PARTIAL_EXTERNAL;support_ref=0;support_variant=1;type=ALTERNATIVE;
scaffold51_39_with_IES	MILORD	internal_eliminated_sequence	276649	276740	.	.	.	ID=MILORD.39.276649.276740;Name=MILORD.39.276649.276740;bounded_by_ta=TRUE;common_boundary=Both;end=276740;ies_id=IESPGM.PTET51.1.39.257597;ies_left_dist=0;ies_min_dist=0;ies_right_dist=0;junction_seq=taaattaaatctaagTActattattttaaaat;read_names=J00121:27:H3GGKBBXX:5:1105:27133:28076,J00121:27:H3GGKBBXX:5:2204:12692:22995,J00121:27:H3GGKBBXX:5:2107:3163:14185,J00121:27:H3GGKBBXX:5:2224:30858:40192,J00121:27:H3GGKBBXX:5:2115:7507:17913,J00121:27:H3GGKBBXX:5:1213:24596:45871,J00121:27:H3GGKBBXX:5:2220:5487:46135,J00121:27:H3GGKBBXX:5:1103:20608:30943,J00121:27:H3GGKBBXX:5:2211:16802:45836,J00121:27:H3GGKBBXX:5:1219:24677:16647,J00121:27:H3GGKBBXX:5:1213:12652:40192,J00121:27:H3GGKBBXX:5:1126:12865:10528,J00121:27:H3GGKBBXX:5:1202:5761:11407,J00121:27:H3GGKBBXX:5:2226:29132:14168,J00121:27:H3GGKBBXX:5:1216:22658:43040,J00121:27:H3GGKBBXX:5:2213:9293:19074,J00121:27:H3GGKBBXX:5:1104:23571:37484,J00121:27:H3GGKBBXX:5:1125:5781:42179,J00121:27:H3GGKBBXX:5:2102:7222:14678,J00121:27:H3GGKBBXX:5:1101:20375:26494,J00121:27:H3GGKBBXX:5:1124:15899:14660,J00121:27:H3GGKBBXX:5:2201:28726:22889,J00121:27:H3GGKBBXX:5:2104:29741:19267,J00121:27:H3GGKBBXX:5:1201:8603:27760,J00121:27:H3GGKBBXX:5:2124:4432:32877,J00121:27:H3GGKBBXX:5:1214:18162:19742,J00121:27:H3GGKBBXX:5:2201:9151:34336,J00121:27:H3GGKBBXX:5:2226:14844:9139,J00121:27:H3GGKBBXX:5:1204:14286:30820,J00121:27:H3GGKBBXX:5:1226:11261:15698,J00121:27:H3GGKBBXX:5:1207:8227:18951,J00121:27:H3GGKBBXX:5:1226:4614:48702,J00121:27:H3GGKBBXX:5:2103:8389:39383,J00121:27:H3GGKBBXX:5:1109:10125:23048,J00121:27:H3GGKBBXX:5:1203:6380:46873,J00121:27:H3GGKBBXX:5:2118:9719:13517,J00121:27:H3GGKBBXX:5:1209:22404:34864,J00121:27:H3GGKBBXX:5:1217:11698:32138,J00121:27:H3GGKBBXX:5:2212:14955:29343,J00121:27:H3GGKBBXX:5:2106:19928:33141,J00121:27:H3GGKBBXX:5:2204:2575:37959,J00121:27:H3GGKBBXX:5:1102:24271:12462,J00121:27:H3GGKBBXX:5:1104:10399:8611,J00121:27:H3GGKBBXX:5:1108:9293:47841,J00121:27:H3GGKBBXX:5:1109:26606:14396,J00121:27:H3GGKBBXX:5:1220:21816:9965;sequence=TATAGTAAAGTTATTCATCTTCTTTTAAGATTAATAAGTATTTTTGTATTAATCTATGAAAGACTATTTATAAAAACTATATTTCTAATCTG;start=276649;subtype=IES;support_ref=0;support_variant=46;type=IES;
scaffold51_39_with_IES	MILORD	internal_eliminated_sequence	276674	276740	.	.	.	ID=MILORD.39.276674.276740;Name=MILORD.39.276674.276740;bounded_by_ta=TRUE;common_boundary=RIGHT;end=276740;ies_id=IESPGM.PTET51.1.39.257597;ies_left_dist=-25;ies_min_dist=0;ies_right_dist=0;junction_seq=ttattcatcttctttTActattattttaaaat;read_names=J00121:27:H3GGKBBXX:5:2120:7923:17860,J00121:27:H3GGKBBXX:5:2111:20496:22415;sequence=TAAGATTAATAAGTATTTTTGTATTAATCTATGAAAGACTATTTATAAAAACTATATTTCTAATCTG;start=276674;subtype=PARTIAL_INTERNAL;support_ref=0;support_variant=2;type=ALTERNATIVE;
scaffold51_39_with_IES	MILORD	internal_eliminated_sequence	279575	279767	.	.	.	ID=MILORD.39.279575.279767;Name=MILORD.39.279575.279767;bounded_by_ta=TRUE;common_boundary=Both;end=279767;ies_id=IESPGM.PTET51.1.39.260431;ies_left_dist=0;ies_min_dist=0;ies_right_dist=0;junction_seq=gcctttgtacacagaTAcataaaacgaaactg;read_names=J00121:27:H3GGKBBXX:5:1223:16741:19460,J00121:27:H3GGKBBXX:5:2209:15514:2246,J00121:27:H3GGKBBXX:5:2118:31588:38539,J00121:27:H3GGKBBXX:5:1110:28929:16032,J00121:27:H3GGKBBXX:5:2203:2219:41915,J00121:27:H3GGKBBXX:5:1111:5041:10124,J00121:27:H3GGKBBXX:5:1127:20933:22010,J00121:27:H3GGKBBXX:5:1216:19248:12128,J00121:27:H3GGKBBXX:5:1111:4807:10106,J00121:27:H3GGKBBXX:5:2108:30228:7697,J00121:27:H3GGKBBXX:5:2118:24424:35128,J00121:27:H3GGKBBXX:5:1106:28341:25316,J00121:27:H3GGKBBXX:5:2206:8136:18933,J00121:27:H3GGKBBXX:5:1119:7121:33949,J00121:27:H3GGKBBXX:5:1106:14265:33527,J00121:27:H3GGKBBXX:5:1109:4574:48808,J00121:27:H3GGKBBXX:5:1206:5913:15610,J00121:27:H3GGKBBXX:5:1107:11048:19021,J00121:27:H3GGKBBXX:5:2117:27214:11583,J00121:27:H3GGKBBXX:5:2203:17949:6818,J00121:27:H3GGKBBXX:5:2117:29335:26371,J00121:27:H3GGKBBXX:5:1211:21826:35866,J00121:27:H3GGKBBXX:5:2208:25296:30837,J00121:27:H3GGKBBXX:5:1126:23470:45291,J00121:27:H3GGKBBXX:5:2217:5497:21571,J00121:27:H3GGKBBXX:5:1202:26311:27391,J00121:27:H3GGKBBXX:5:1201:20709:45748,J00121:27:H3GGKBBXX:5:1212:9181:14519,J00121:27:H3GGKBBXX:5:1202:17726:8506,J00121:27:H3GGKBBXX:5:2227:14468:10950,J00121:27:H3GGKBBXX:5:1127:23348:46346,J00121:27:H3GGKBBXX:5:1120:22130:1859,J00121:27:H3GGKBBXX:5:2209:19837:14766;sequence=TATTACAGTATATTAGACATATGATAAATGAAGTTTTTAAATGTAATAATTTAGATATGATATTATTTCTAATTAAAAATAACATTAAATTTATTAAACTGACTTTATTAAGTCAAGTTAAAAAGAATTTAAAAGGATTATATGTGTATTAATGTTAATAATAATAATTAAAAGATTAAAAAAATATTTATAA;start=279575;subtype=IES;support_ref=2;support_variant=33;type=IES;
scaffold51_39_with_IES	MILORD	internal_eliminated_sequence	279575	279679	.	.	.	ID=MILORD.39.279575.279679;Name=MILORD.39.279575.279679;bounded_by_ta=TRUE;common_boundary=LEFT;end=279679;ies_id=IESPGM.PTET51.1.39.260431;ies_left_dist=0;ies_min_dist=0;ies_right_dist=88;junction_seq=gcctttgtacacagaTAttaagtcaagttaaa;read_names=J00121:27:H3GGKBBXX:5:1201:12033:46258,J00121:27:H3GGKBBXX:5:1110:7131:15926,J00121:27:H3GGKBBXX:5:1110:7121:15909;sequence=TATTACAGTATATTAGACATATGATAAATGAAGTTTTTAAATGTAATAATTTAGATATGATATTATTTCTAATTAAAAATAACATTAAATTTATTAAACTGACTT;start=279575;subtype=PARTIAL_INTERNAL;support_ref=2;support_variant=3;type=ALTERNATIVE;
scaffold51_39_with_IES	MILORD	internal_eliminated_sequence	279575	279735	.	.	.	ID=MILORD.39.279575.279735;Name=MILORD.39.279575.279735;bounded_by_ta=TRUE;common_boundary=LEFT;end=279735;ies_id=IESPGM.PTET51.1.39.260431;ies_left_dist=0;ies_min_dist=0;ies_right_dist=32;junction_seq=gcctttgtacacagaTAataattaaaagatta;read_names=J00121:27:H3GGKBBXX:5:1211:17391:40174;sequence=TATTACAGTATATTAGACATATGATAAATGAAGTTTTTAAATGTAATAATTTAGATATGATATTATTTCTAATTAAAAATAACATTAAATTTATTAAACTGACTTTATTAAGTCAAGTTAAAAAGAATTTAAAAGGATTATATGTGTATTAATGTTAATAA;start=279575;subtype=PARTIAL_INTERNAL;support_ref=1;support_variant=1;type=ALTERNATIVE;
scaffold51_39_with_IES	MILORD	internal_eliminated_sequence	279578	279679	.	.	.	ID=MILORD.39.279578.279679;Name=MILORD.39.279578.279679;bounded_by_ta=TRUE;common_boundary=None;end=279679;ies_id=IESPGM.PTET51.1.39.260431;ies_left_dist=-3;ies_min_dist=3;ies_right_dist=88;junction_seq=tttgtacacagatatTAttaagtcaagttaaa;read_names=J00121:27:H3GGKBBXX:5:2216:16498:47102,J00121:27:H3GGKBBXX:5:2212:12368:13500,J00121:27:H3GGKBBXX:5:2116:5335:45660,J00121:27:H3GGKBBXX:5:1216:22353:42794,J00121:27:H3GGKBBXX:5:1201:7222:9649,J00121:27:H3GGKBBXX:5:2205:21958:1631,J00121:27:H3GGKBBXX:5:1228:24008:34055,J00121:27:H3GGKBBXX:5:2220:8400:4092,J00121:27:H3GGKBBXX:5:2221:9039:47049,J00121:27:H3GGKBBXX:5:2115:29305:21430,J00121:27:H3GGKBBXX:5:2117:10105:27830,J00121:27:H3GGKBBXX:5:2211:20405:47155,J00121:27:H3GGKBBXX:5:2225:5386:19091,J00121:27:H3GGKBBXX:5:2124:32299:42372,J00121:27:H3GGKBBXX:5:1121:21420:25527;sequence=TACAGTATATTAGACATATGATAAATGAAGTTTTTAAATGTAATAATTTAGATATGATATTATTTCTAATTAAAAATAACATTAAATTTATTAAACTGACTT;start=279578;subtype=INTERNAL;support_ref=2;support_variant=15;type=ALTERNATIVE;
scaffold51_39_with_IES	MILORD	internal_eliminated_sequence	279583	279714	.	.	.	ID=MILORD.39.279583.279714;Name=MILORD.39.279583.279714;bounded_by_ta=TRUE;common_boundary=None;end=279714;ies_id=IESPGM.PTET51.1.39.260431;ies_left_dist=-8;ies_min_dist=8;ies_right_dist=53;junction_seq=acacagatattacagTAtgtgtattaatgtta;read_names=J00121:27:H3GGKBBXX:5:1228:26240:45731;sequence=TATATTAGACATATGATAAATGAAGTTTTTAAATGTAATAATTTAGATATGATATTATTTCTAATTAAAAATAACATTAAATTTATTAAACTGACTTTATTAAGTCAAGTTAAAAAGAATTTAAAAGGATTA;start=279583;subtype=INTERNAL;support_ref=1;support_variant=1;type=ALTERNATIVE;
scaffold51_39_with_IES	MILORD	internal_eliminated_sequence	279583	279679	.	.	.	ID=MILORD.39.279583.279679;Name=MILORD.39.279583.279679;bounded_by_ta=TRUE;common_boundary=None;end=279679;ies_id=IESPGM.PTET51.1.39.260431;ies_left_dist=-8;ies_min_dist=8;ies_right_dist=88;junction_seq=acacagatattacagTAttaagtcaagttaaa;read_names=J00121:27:H3GGKBBXX:5:2116:30015:33738,J00121:27:H3GGKBBXX:5:1118:4493:13218,J00121:27:H3GGKBBXX:5:1215:13849:24401,J00121:27:H3GGKBBXX:5:1113:28990:3899;sequence=TATATTAGACATATGATAAATGAAGTTTTTAAATGTAATAATTTAGATATGATATTATTTCTAATTAAAAATAACATTAAATTTATTAAACTGACTT;start=279583;subtype=INTERNAL;support_ref=1;support_variant=4;type=ALTERNATIVE;
scaffold51_39_with_IES	MILORD	internal_eliminated_sequence	279585	279679	.	.	.	ID=MILORD.39.279585.279679;Name=MILORD.39.279585.279679;bounded_by_ta=TRUE;common_boundary=None;end=279679;ies_id=IESPGM.PTET51.1.39.260431;ies_left_dist=-10;ies_min_dist=10;ies_right_dist=88;junction_seq=acagatattacagtaTAttaagtcaagttaaa;read_names=J00121:27:H3GGKBBXX:5:1111:27509:16876;sequence=TATTAGACATATGATAAATGAAGTTTTTAAATGTAATAATTTAGATATGATATTATTTCTAATTAAAAATAACATTAAATTTATTAAACTGACTT;start=279585;subtype=INTERNAL;support_ref=1;support_variant=1;type=ALTERNATIVE;
scaffold51_39_with_IES	MILORD	internal_eliminated_sequence	279588	279679	.	.	.	ID=MILORD.39.279588.279679;Name=MILORD.39.279588.279679;bounded_by_ta=TRUE;common_boundary=None;end=279679;ies_id=IESPGM.PTET51.1.39.260431;ies_left_dist=-13;ies_min_dist=13;ies_right_dist=88;junction_seq=gatattacagtatatTAttaagtcaagttaaa;read_names=J00121:27:H3GGKBBXX:5:2115:23125:33229,J00121:27:H3GGKBBXX:5:1110:7902:31083;sequence=TAGACATATGATAAATGAAGTTTTTAAATGTAATAATTTAGATATGATATTATTTCTAATTAAAAATAACATTAAATTTATTAAACTGACTT;start=279588;subtype=INTERNAL;support_ref=2;support_variant=2;type=ALTERNATIVE;
scaffold51_39_with_IES	MILORD	internal_eliminated_sequence	280438	280520	.	.	.	ID=MILORD.39.280438.280520;Name=MILORD.39.280438.280520;bounded_by_ta=TRUE;common_boundary=RIGHT;end=280520;ies_id=IESPGM.PTET51.1.39.261104;ies_left_dist=3;ies_min_dist=0;ies_right_dist=0;junction_seq=caggaactgcaaccaTAgagacattgagatca;read_names=J00121:27:H3GGKBBXX:5:2124:17990:6501;sequence=TATTACACTCAATTAAAATTAATTTTGCAAATCTTCCATTTGAATTTAACTAGATAATTGCTAGACTTTAAAATCAATAGCCA;start=280438;subtype=PARTIAL_EXTERNAL;support_ref=5;support_variant=1;type=ALTERNATIVE;
scaffold51_39_with_IES	MILORD	internal_eliminated_sequence	280441	280520	.	.	.	ID=MILORD.39.280441.280520;Name=MILORD.39.280441.280520;bounded_by_ta=TRUE;common_boundary=Both;end=280520;ies_id=IESPGM.PTET51.1.39.261104;ies_left_dist=0;ies_min_dist=0;ies_right_dist=0;junction_seq=gaactgcaaccatatTAgagacattgagatca;read_names=J00121:27:H3GGKBBXX:5:1209:7019:26072,J00121:27:H3GGKBBXX:5:1215:17919:30433,J00121:27:H3GGKBBXX:5:1111:25956:12779,J00121:27:H3GGKBBXX:5:1202:13058:27145,J00121:27:H3GGKBBXX:5:1104:17066:13095,J00121:27:H3GGKBBXX:5:2215:12449:23100,J00121:27:H3GGKBBXX:5:1110:11982:34530,J00121:27:H3GGKBBXX:5:2108:2656:47700,J00121:27:H3GGKBBXX:5:1204:7638:11179,J00121:27:H3GGKBBXX:5:1102:11241:42390,J00121:27:H3GGKBBXX:5:1226:15838:42513,J00121:27:H3GGKBBXX:5:1206:21207:1877,J00121:27:H3GGKBBXX:5:2114:26585:15170,J00121:27:H3GGKBBXX:5:2122:29680:20990,J00121:27:H3GGKBBXX:5:1124:13433:26424,J00121:27:H3GGKBBXX:5:1201:1915:16735,J00121:27:H3GGKBBXX:5:1216:11546:43445,J00121:27:H3GGKBBXX:5:1216:26951:22801,J00121:27:H3GGKBBXX:5:1215:18010:30415,J00121:27:H3GGKBBXX:5:2110:14692:12286,J00121:27:H3GGKBBXX:5:1118:9435:23399,J00121:27:H3GGKBBXX:5:2123:27580:45520,J00121:27:H3GGKBBXX:5:1208:10612:48966,J00121:27:H3GGKBBXX:5:1117:30807:20867,J00121:27:H3GGKBBXX:5:1117:18903:13605,J00121:27:H3GGKBBXX:5:1122:15270:29782,J00121:27:H3GGKBBXX:5:1113:2595:4022,J00121:27:H3GGKBBXX:5:1125:19441:15205,J00121:27:H3GGKBBXX:5:1210:16873:13464,J00121:27:H3GGKBBXX:5:1112:22435:26336,J00121:27:H3GGKBBXX:5:1113:24688:35444,J00121:27:H3GGKBBXX:5:1128:18893:44851,J00121:27:H3GGKBBXX:5:2113:28351:35532,J00121:27:H3GGKBBXX:5:1219:3965:48350,J00121:27:H3GGKBBXX:5:2205:29792:30327,J00121:27:H3GGKBBXX:5:1201:11637:17966,J00121:27:H3GGKBBXX:5:1126:25723:32701,J00121:27:H3GGKBBXX:5:1119:15300:9789,J00121:27:H3GGKBBXX:5:1225:17990:36605,J00121:27:H3GGKBBXX:5:1217:5081:43744,J00121:27:H3GGKBBXX:5:2119:11830:9649,J00121:27:H3GGKBBXX:5:2110:27996:42935,J00121:27:H3GGKBBXX:5:2210:31893:18740,J00121:27:H3GGKBBXX:5:1112:26058:40139,J00121:27:H3GGKBBXX:5:2201:28777:4198,J00121:27:H3GGKBBXX:5:2227:23439:16049;sequence=TACACTCAATTAAAATTAATTTTGCAAATCTTCCATTTGAATTTAACTAGATAATTGCTAGACTTTAAAATCAATAGCCA;start=280441;subtype=IES;support_ref=4;support_variant=46;type=IES;
scaffold51_39_with_IES	MILORD	internal_eliminated_sequence	283126	283170	.	.	.	ID=MILORD.39.283126.283170;Name=MILORD.39.283126.283170;bounded_by_ta=TRUE;common_boundary=Both;end=283170;ies_id=IESPGM.PTET51.1.39.263709;ies_left_dist=0;ies_min_dist=0;ies_right_dist=0;junction_seq=ttttcatatgttaatTAattatttataaacaa;read_names=J00121:27:H3GGKBBXX:5:2228:21004:27443,J00121:27:H3GGKBBXX:5:1126:9140:15574,J00121:27:H3GGKBBXX:5:1212:13727:36077,J00121:27:H3GGKBBXX:5:2201:30919:24085,J00121:27:H3GGKBBXX:5:1122:26220:8699,J00121:27:H3GGKBBXX:5:1115:11586:32578,J00121:27:H3GGKBBXX:5:2119:17482:13500,J00121:27:H3GGKBBXX:5:1201:6096:25773,J00121:27:H3GGKBBXX:5:1109:15716:14097,J00121:27:H3GGKBBXX:5:2203:26433:1824,J00121:27:H3GGKBBXX:5:1103:27164:43708,J00121:27:H3GGKBBXX:5:1223:30604:32965,J00121:27:H3GGKBBXX:5:2104:18446:37642,J00121:27:H3GGKBBXX:5:1224:17766:16981;sequence=TATAGTCGTTTCATTAATTTAAAGGGATGAGACTTGTAAGTACGA;start=283126;subtype=IES;support_ref=114;support_variant=14;type=IES;
scaffold51_39_with_IES	MILORD	internal_eliminated_sequence	284837	284883	.	.	.	ID=MILORD.39.284837.284883;Name=MILORD.39.284837.284883;bounded_by_ta=TRUE;common_boundary=Both;end=284883;ies_id=IESPGM.PTET51.1.39.265375;ies_left_dist=0;ies_min_dist=0;ies_right_dist=0;junction_seq=caatccagaaaatgaTAgcaatcaggatccaa;read_names=J00121:27:H3GGKBBXX:5:1102:7446:43831,J00121:27:H3GGKBBXX:5:1125:9688:21623,J00121:27:H3GGKBBXX:5:2224:8724:33774,J00121:27:H3GGKBBXX:5:1115:5548:7029,J00121:27:H3GGKBBXX:5:2222:11515:40438,J00121:27:H3GGKBBXX:5:1124:14641:40121,J00121:27:H3GGKBBXX:5:1227:9293:35462,J00121:27:H3GGKBBXX:5:2212:21592:21254,J00121:27:H3GGKBBXX:5:1217:9414:5745,J00121:27:H3GGKBBXX:5:1102:14042:2826,J00121:27:H3GGKBBXX:5:1128:14844:32279,J00121:27:H3GGKBBXX:5:1106:13484:9491,J00121:27:H3GGKBBXX:5:1201:29325:12954,J00121:27:H3GGKBBXX:5:1106:14610:28112,J00121:27:H3GGKBBXX:5:1112:14620:42970,J00121:27:H3GGKBBXX:5:1128:14702:31822,J00121:27:H3GGKBBXX:5:1122:18538:2246,J00121:27:H3GGKBBXX:5:1117:14052:27004,J00121:27:H3GGKBBXX:5:2119:6695:17597,J00121:27:H3GGKBBXX:5:1224:7618:15539,J00121:27:H3GGKBBXX:5:2213:4066:9280,J00121:27:H3GGKBBXX:5:2109:19360:22837,J00121:27:H3GGKBBXX:5:1106:29386:27162,J00121:27:H3GGKBBXX:5:1119:16325:38574,J00121:27:H3GGKBBXX:5:2223:19725:17702,J00121:27:H3GGKBBXX:5:2226:25022:21008,J00121:27:H3GGKBBXX:5:1219:14286:3635,J00121:27:H3GGKBBXX:5:2218:25124:48052,J00121:27:H3GGKBBXX:5:1115:2686:33053;sequence=TACAGTCACGTGTAATAGTTTTTTATTTTTAATACAAAATTCAGGTG;start=284837;subtype=IES;support_ref=0;support_variant=29;type=IES;
scaffold51_39_with_IES	MILORD	internal_eliminated_sequence	284837	284868	.	.	.	ID=MILORD.39.284837.284868;Name=MILORD.39.284837.284868;bounded_by_ta=TRUE;common_boundary=LEFT;end=284868;ies_id=IESPGM.PTET51.1.39.265375;ies_left_dist=0;ies_min_dist=0;ies_right_dist=15;junction_seq=caatccagaaaatgaTAcaaaattcaggtgta;read_names=J00121:27:H3GGKBBXX:5:2121:24474:25791;sequence=TACAGTCACGTGTAATAGTTTTTTATTTTTAA;start=284837;subtype=PARTIAL_INTERNAL;support_ref=0;support_variant=1;type=ALTERNATIVE;
scaffold51_39_with_IES	MILORD	internal_eliminated_sequence	284849	284883	.	.	.	ID=MILORD.39.284849.284883;Name=MILORD.39.284849.284883;bounded_by_ta=TRUE;common_boundary=RIGHT;end=284883;ies_id=IESPGM.PTET51.1.39.265375;ies_left_dist=-12;ies_min_dist=0;ies_right_dist=0;junction_seq=tgatacagtcacgtgTAgcaatcaggatccaa;read_names=J00121:27:H3GGKBBXX:5:2208:8450:11495;sequence=TAATAGTTTTTTATTTTTAATACAAAATTCAGGTG;start=284849;subtype=PARTIAL_INTERNAL;support_ref=0;support_variant=1;type=ALTERNATIVE;
scaffold51_39_with_IES	MILORD	internal_eliminated_sequence	287683	289525	.	.	.	ID=MILORD.39.287683.289525;Name=MILORD.39.287683.289525;bounded_by_ta=TRUE;common_boundary=RIGHT;end=289525;ies_id=IESPGM.PTET51.1.39.269511;ies_left_dist=1457;ies_min_dist=0;ies_right_dist=0;junction_seq=tcttattaatcctgtTAttgttagcaaagagt;read_names=J00121:27:H3GGKBBXX:5:2210:20385:21166;sequence=TATAACCCTTAAAATTCTTACATAAAATTAATGTAATTTTATAAAACTAAATCTCATTTTAGAAAATGAATTTACATAGAAATCTATCAAATGAAACAACAATTTGATTAATCAGATGAACTACATACAAAATTGATGGCATTGTCTAATTTACAACCTTAAAAAACTGAAAAACTAATTGGGGAAGTTGAGAAACCAAACAATATCCCTCCCCTTCCTGATGGATTCAAAGTAAACCTCTCTTTACAGTCTAATATTTAAGATTATCTAATAATAATTATTTGGCTGTAATTTTATTCTAAGGTAGAACCACCACAATTTGATACAAGTAAACGTTTGAATCAAGGACCAAAGTCATGGGATTTACCATAAGAATTATATAAAAAGCATTTACCAAAATACAATATTGGTACAATTGTTAGAATTTAAGAATTATTAAATGCTGGAGATAGGTATCAATTCTTTATAAATGAATAAGTTATATCGGCTAAACAGTAACTATAGCTGGCTGGGCTAAAACCGTAAGAGCCTAAAAGAATTTATGTTTTGTGGAATTGAATGATGGAACTAGTTTTGCAGGGTTACAAATAGTAATTTCTGAAAAAATAAAGAACTTTGCAGATATAATTAAGACTAATGTGGGGTTCTCCTTAAAGATGACCGGAAGTGTTGTTTAAAGTCCTGCGAAGGGTTAGTTGATTGAAATGTTAGTGGACGATAGAGTTATATAATATTATTATTATGTTGCTAATTTTAAGATTATATTATTTTTAAAGATTTTCACAAGATGACTGTAACTTAAAACATGAAGTTATAATAGTTGGATGTGCTGATCCCCAAGAATATCCAATGGCTAAAGGAACTCAAAAACCTGAGACTTTAAGATAGAAGGCTCATTTGAGACCAAGAAGCAACTTTTTTGGTGCTGTTACTCGTATAAGAAATAACTTGGCTTATGCAACACATGTCTTTTTTTAAAATAATGGATGCCTATATATACATACACCAGTTATAACTGGTAGTGATTGCGAAGGAGCTGGAGATATGTTTAAAGTTACTACAATATTTGACAACGATTTATAGAAGGTTCCATAACTCAATGGTAAAGTGGATGTAACACAAGATTTCTTTAAAAAAGAAACCAAACTTACGGTTTCTGGCTAATTATAAGTGGAGGTATTTTGTTTCATTCATATCATCTAGAATTTTTGTGTTAGTATGTCAAATGTATATACTTTTGGACCTACTTTCAGAGCTGAAAAGGCTCATACTCATAGACATCTGGCTGAATTTTGGATGATCGAACCAGAGTTTGCTTTTGCTGATTTATTTGATAATATGGAAGCAGCCGAAGGATATGTCAAGTTTTGTATAAATTATATACTCGCAAATAACTATGATGATTTGGAATTCCTAAATAAGAGAGTTAAACAAGGTCTAATTGATTATTTAAAAGATATAATTCTTGCAAAAGAAATTTATATACAAACAAAAATTATTTTATCGTAAACTTTGTGATGATGTAATAATTGGAGCATCCAGAGATTGCTTCTTCAAGGCCCATTCCCAAAAAGGAAGAAGAGAATCAGACCTTGAGTGTGACATCTAGATAGATCATAAAATGATAAGTGGAAAGTGAGTGAGATTTAAAAATTAAGGTGCCCCTCTATCCTGTCGGGCCTAGTTTCCTGGAAGAGGATTTTAAATTGTATTATGTACTAATGAATTATAAATATAGTTGTCATGATAATTCTGAAAAAAGCCAATTTTAAATTCTTTTGTTATCAAAATTTGATTTGGGATTTCAATTTTTTTTCTCATCAAATCTATTTTGCAAGAATTA;start=287683;subtype=PARTIAL_EXTERNAL;support_ref=82;support_variant=1;type=ALTERNATIVE;
scaffold51_39_with_IES	MILORD	internal_eliminated_sequence	287915	287970	.	.	.	ID=MILORD.39.287915.287970;Name=MILORD.39.287915.287970;bounded_by_ta=TRUE;common_boundary=RIGHT;end=287970;ies_id=IESPGM.PTET51.1.39.268418;ies_left_dist=12;ies_min_dist=0;ies_right_dist=0;junction_seq=ctgatggattcaaagTAattttattctaaggt;read_names=J00121:27:H3GGKBBXX:5:1227:28422:28762,J00121:27:H3GGKBBXX:5:2216:30228:5974;sequence=TAAACCTCTCTTTACAGTCTAATATTTAAGATTATCTAATAATAATTATTTGGCTG;start=287915;subtype=PARTIAL_EXTERNAL;support_ref=30;support_variant=2;type=ALTERNATIVE;
scaffold51_39_with_IES	MILORD	internal_eliminated_sequence	287927	287956	.	.	.	ID=MILORD.39.287927.287956;Name=MILORD.39.287927.287956;bounded_by_ta=TRUE;common_boundary=LEFT;end=287956;ies_id=IESPGM.PTET51.1.39.268418;ies_left_dist=0;ies_min_dist=0;ies_right_dist=14;junction_seq=agtaaacctctctttTAattatttggctgtaa;read_names=J00121:27:H3GGKBBXX:5:1219:28310:6378;sequence=TACAGTCTAATATTTAAGATTATCTAATAA;start=287927;subtype=PARTIAL_INTERNAL;support_ref=6;support_variant=1;type=ALTERNATIVE;
scaffold51_39_with_IES	MILORD	internal_eliminated_sequence	287927	287960	.	.	.	ID=MILORD.39.287927.287960;Name=MILORD.39.287927.287960;bounded_by_ta=TRUE;common_boundary=LEFT;end=287960;ies_id=IESPGM.PTET51.1.39.268418;ies_left_dist=0;ies_min_dist=0;ies_right_dist=10;junction_seq=aagtaaacctctcttTAtttggctgtaatttt;read_names=J00121:27:H3GGKBBXX:5:1126:14783:40614;sequence=TACAGTCTAATATTTAAGATTATCTAATAATAAT;start=287927;subtype=PARTIAL_INTERNAL;support_ref=6;support_variant=1;type=ALTERNATIVE;
scaffold51_39_with_IES	MILORD	internal_eliminated_sequence	287927	287970	.	.	.	ID=MILORD.39.287927.287970;Name=MILORD.39.287927.287970;bounded_by_ta=TRUE;common_boundary=Both;end=287970;ies_id=IESPGM.PTET51.1.39.268418;ies_left_dist=0;ies_min_dist=0;ies_right_dist=0;junction_seq=aagtaaacctctcttTAattttattctaaggt;read_names=J00121:27:H3GGKBBXX:5:1223:19289:44693,J00121:27:H3GGKBBXX:5:1126:14143:4796,J00121:27:H3GGKBBXX:5:1128:13443:7064,J00121:27:H3GGKBBXX:5:2101:22769:20023,J00121:27:H3GGKBBXX:5:1111:16427:40860,J00121:27:H3GGKBBXX:5:1228:30107:36605,J00121:27:H3GGKBBXX:5:1106:11576:27426,J00121:27:H3GGKBBXX:5:2221:30492:34354,J00121:27:H3GGKBBXX:5:2216:15361:13693,J00121:27:H3GGKBBXX:5:2101:22739:19970,J00121:27:H3GGKBBXX:5:1114:7395:16067,J00121:27:H3GGKBBXX:5:2103:29254:14308,J00121:27:H3GGKBBXX:5:2111:23196:5147,J00121:27:H3GGKBBXX:5:2201:23226:18634,J00121:27:H3GGKBBXX:5:1201:9140:26265,J00121:27:H3GGKBBXX:5:1111:5426:11952,J00121:27:H3GGKBBXX:5:1206:18243:12603,J00121:27:H3GGKBBXX:5:2126:27499:17667,J00121:27:H3GGKBBXX:5:1210:7446:46926,J00121:27:H3GGKBBXX:5:2225:3153:4778,J00121:27:H3GGKBBXX:5:1206:18781:43075,J00121:27:H3GGKBBXX:5:2210:5061:48597,J00121:27:H3GGKBBXX:5:1119:15209:16348,J00121:27:H3GGKBBXX:5:2119:15168:40649,J00121:27:H3GGKBBXX:5:1109:23135:12146,J00121:27:H3GGKBBXX:5:1220:14803:26230,J00121:27:H3GGKBBXX:5:1103:16396:43023,J00121:27:H3GGKBBXX:5:1105:17320:8541,J00121:27:H3GGKBBXX:5:1127:15503:20129,J00121:27:H3GGKBBXX:5:2209:29843:21236,J00121:27:H3GGKBBXX:5:2223:22394:5728,J00121:27:H3GGKBBXX:5:2219:18264:48509,J00121:27:H3GGKBBXX:5:1114:14732:23610,J00121:27:H3GGKBBXX:5:1109:15209:14308,J00121:27:H3GGKBBXX:5:1105:17279:8471,J00121:27:H3GGKBBXX:5:1222:1357:38240;sequence=TACAGTCTAATATTTAAGATTATCTAATAATAATTATTTGGCTG;start=287927;subtype=IES;support_ref=18;support_variant=36;type=IES;
scaffold51_39_with_IES	MILORD	internal_eliminated_sequence	287927	287981	.	.	.	ID=MILORD.39.287927.287981;Name=MILORD.39.287927.287981;bounded_by_ta=TRUE;common_boundary=LEFT;end=287981;ies_id=IESPGM.PTET51.1.39.268418;ies_left_dist=0;ies_min_dist=0;ies_right_dist=-11;junction_seq=agtaaacctctctttTAaggtagaaccaccac;read_names=J00121:27:H3GGKBBXX:5:2124:17117:37554,J00121:27:H3GGKBBXX:5:2109:20080:12902;sequence=TACAGTCTAATATTTAAGATTATCTAATAATAATTATTTGGCTGTAATTTTATTC;start=287927;subtype=PARTIAL_EXTERNAL;support_ref=12;support_variant=2;type=ALTERNATIVE;
scaffold51_39_with_IES	MILORD	internal_eliminated_sequence	287934	287970	.	.	.	ID=MILORD.39.287934.287970;Name=MILORD.39.287934.287970;bounded_by_ta=TRUE;common_boundary=RIGHT;end=287970;ies_id=IESPGM.PTET51.1.39.268418;ies_left_dist=-7;ies_min_dist=0;ies_right_dist=0;junction_seq=cctctctttacagtcTAattttattctaaggt;read_names=J00121:27:H3GGKBBXX:5:1205:9638:28780;sequence=TAATATTTAAGATTATCTAATAATAATTATTTGGCTG;start=287934;subtype=PARTIAL_INTERNAL;support_ref=6;support_variant=1;type=ALTERNATIVE;
scaffold51_39_with_IES	MILORD	internal_eliminated_sequence	287937	287970	.	.	.	ID=MILORD.39.287937.287970;Name=MILORD.39.287937.287970;bounded_by_ta=TRUE;common_boundary=RIGHT;end=287970;ies_id=IESPGM.PTET51.1.39.268418;ies_left_dist=-10;ies_min_dist=0;ies_right_dist=0;junction_seq=ctctttacagtctaaTAattttattctaaggt;read_names=J00121:27:H3GGKBBXX:5:1209:9354:22766,J00121:27:H3GGKBBXX:5:1124:24972:1472;sequence=TATTTAAGATTATCTAATAATAATTATTTGGCTG;start=287937;subtype=PARTIAL_INTERNAL;support_ref=12;support_variant=2;type=ALTERNATIVE;
scaffold51_39_with_IES	MILORD	internal_eliminated_sequence	288093	289525	.	.	.	ID=MILORD.39.288093.289525;Name=MILORD.39.288093.289525;bounded_by_ta=TRUE;common_boundary=RIGHT;end=289525;ies_id=IESPGM.PTET51.1.39.269511;ies_left_dist=1047;ies_min_dist=0;ies_right_dist=0;junction_seq=aaaatacaatattggTAttgttagcaaagagt;read_names=J00121:27:H3GGKBBXX:5:2215:8186:17263;sequence=TACAATTGTTAGAATTTAAGAATTATTAAATGCTGGAGATAGGTATCAATTCTTTATAAATGAATAAGTTATATCGGCTAAACAGTAACTATAGCTGGCTGGGCTAAAACCGTAAGAGCCTAAAAGAATTTATGTTTTGTGGAATTGAATGATGGAACTAGTTTTGCAGGGTTACAAATAGTAATTTCTGAAAAAATAAAGAACTTTGCAGATATAATTAAGACTAATGTGGGGTTCTCCTTAAAGATGACCGGAAGTGTTGTTTAAAGTCCTGCGAAGGGTTAGTTGATTGAAATGTTAGTGGACGATAGAGTTATATAATATTATTATTATGTTGCTAATTTTAAGATTATATTATTTTTAAAGATTTTCACAAGATGACTGTAACTTAAAACATGAAGTTATAATAGTTGGATGTGCTGATCCCCAAGAATATCCAATGGCTAAAGGAACTCAAAAACCTGAGACTTTAAGATAGAAGGCTCATTTGAGACCAAGAAGCAACTTTTTTGGTGCTGTTACTCGTATAAGAAATAACTTGGCTTATGCAACACATGTCTTTTTTTAAAATAATGGATGCCTATATATACATACACCAGTTATAACTGGTAGTGATTGCGAAGGAGCTGGAGATATGTTTAAAGTTACTACAATATTTGACAACGATTTATAGAAGGTTCCATAACTCAATGGTAAAGTGGATGTAACACAAGATTTCTTTAAAAAAGAAACCAAACTTACGGTTTCTGGCTAATTATAAGTGGAGGTATTTTGTTTCATTCATATCATCTAGAATTTTTGTGTTAGTATGTCAAATGTATATACTTTTGGACCTACTTTCAGAGCTGAAAAGGCTCATACTCATAGACATCTGGCTGAATTTTGGATGATCGAACCAGAGTTTGCTTTTGCTGATTTATTTGATAATATGGAAGCAGCCGAAGGATATGTCAAGTTTTGTATAAATTATATACTCGCAAATAACTATGATGATTTGGAATTCCTAAATAAGAGAGTTAAACAAGGTCTAATTGATTATTTAAAAGATATAATTCTTGCAAAAGAAATTTATATACAAACAAAAATTATTTTATCGTAAACTTTGTGATGATGTAATAATTGGAGCATCCAGAGATTGCTTCTTCAAGGCCCATTCCCAAAAAGGAAGAAGAGAATCAGACCTTGAGTGTGACATCTAGATAGATCATAAAATGATAAGTGGAAAGTGAGTGAGATTTAAAAATTAAGGTGCCCCTCTATCCTGTCGGGCCTAGTTTCCTGGAAGAGGATTTTAAATTGTATTATGTACTAATGAATTATAAATATAGTTGTCATGATAATTCTGAAAAAAGCCAATTTTAAATTCTTTTGTTATCAAAATTTGATTTGGGATTTCAATTTTTTTTCTCATCAAATCTATTTTGCAAGAATTA;start=288093;subtype=PARTIAL_EXTERNAL;support_ref=81;support_variant=1;type=ALTERNATIVE;
scaffold51_39_with_IES	MILORD	internal_eliminated_sequence	288401	288476	.	.	.	ID=MILORD.39.288401.288476;Name=MILORD.39.288401.288476;bounded_by_ta=TRUE;common_boundary=Both;end=288476;ies_id=IESPGM.PTET51.1.39.268848;ies_left_dist=0;ies_min_dist=0;ies_right_dist=0;junction_seq=aatgttagtggacgaTAacttaaaacatgaag;read_names=J00121:27:H3GGKBBXX:5:2211:20841:5640,J00121:27:H3GGKBBXX:5:2106:3285:31277,J00121:27:H3GGKBBXX:5:1203:11931:15803,J00121:27:H3GGKBBXX:5:1206:16041:42056,J00121:27:H3GGKBBXX:5:1220:8268:46100,J00121:27:H3GGKBBXX:5:2109:23805:27865,J00121:27:H3GGKBBXX:5:1105:5467:23944,J00121:27:H3GGKBBXX:5:1220:12845:38416,J00121:27:H3GGKBBXX:5:2119:11982:29325,J00121:27:H3GGKBBXX:5:1224:26311:2527,J00121:27:H3GGKBBXX:5:2116:16640:24138,J00121:27:H3GGKBBXX:5:1204:20709:23874,J00121:27:H3GGKBBXX:5:1224:13900:47102,J00121:27:H3GGKBBXX:5:2216:7060:24525,J00121:27:H3GGKBBXX:5:2206:20121:27848,J00121:27:H3GGKBBXX:5:1215:19522:6167,J00121:27:H3GGKBBXX:5:1211:13271:43409,J00121:27:H3GGKBBXX:5:2213:4655:48526,J00121:27:H3GGKBBXX:5:2119:21937:25544,J00121:27:H3GGKBBXX:5:2201:3305:3846,J00121:27:H3GGKBBXX:5:2103:7456:19408;sequence=TAGAGTTATATAATATTATTATTATGTTGCTAATTTTAAGATTATATTATTTTTAAAGATTTTCACAAGATGACTG;start=288401;subtype=IES;support_ref=98;support_variant=21;type=IES;
scaffold51_39_with_IES	MILORD	internal_eliminated_sequence	288411	288476	.	.	.	ID=MILORD.39.288411.288476;Name=MILORD.39.288411.288476;bounded_by_ta=TRUE;common_boundary=RIGHT;end=288476;ies_id=IESPGM.PTET51.1.39.268848;ies_left_dist=-10;ies_min_dist=0;ies_right_dist=0;junction_seq=gacgatagagttataTAacttaaaacatgaag;read_names=J00121:27:H3GGKBBXX:5:2126:5609:16383;sequence=TAATATTATTATTATGTTGCTAATTTTAAGATTATATTATTTTTAAAGATTTTCACAAGATGACTG;start=288411;subtype=PARTIAL_INTERNAL;support_ref=45;support_variant=1;type=ALTERNATIVE;
scaffold51_39_with_IES	MILORD	internal_eliminated_sequence	289140	289525	.	.	.	ID=MILORD.39.289140.289525;Name=MILORD.39.289140.289525;bounded_by_ta=TRUE;common_boundary=Both;end=289525;ies_id=IESPGM.PTET51.1.39.269511;ies_left_dist=0;ies_min_dist=0;ies_right_dist=0;junction_seq=tgattatttaaaagaTAttgttagcaaagagt;read_names=J00121:27:H3GGKBBXX:5:1223:3305:10774,J00121:27:H3GGKBBXX:5:1204:23845:6132,J00121:27:H3GGKBBXX:5:2224:26382:43339,J00121:27:H3GGKBBXX:5:1119:3082:45660,J00121:27:H3GGKBBXX:5:2214:25591:8770,J00121:27:H3GGKBBXX:5:2216:20770:28164,J00121:27:H3GGKBBXX:5:1215:27671:43216,J00121:27:H3GGKBBXX:5:1113:11028:20111,J00121:27:H3GGKBBXX:5:2123:26332:35866,J00121:27:H3GGKBBXX:5:2214:10348:47524,J00121:27:H3GGKBBXX:5:1206:30340:46153,J00121:27:H3GGKBBXX:5:1127:11769:26881,J00121:27:H3GGKBBXX:5:1107:5954:41387,J00121:27:H3GGKBBXX:5:1126:25022:42882,J00121:27:H3GGKBBXX:5:1103:24556:32894,J00121:27:H3GGKBBXX:5:2217:29488:6449,J00121:27:H3GGKBBXX:5:1228:31091:6378,J00121:27:H3GGKBBXX:5:1213:19958:19865,J00121:27:H3GGKBBXX:5:2212:7436:26371,J00121:27:H3GGKBBXX:5:2110:12956:23487,J00121:27:H3GGKBBXX:5:1104:13961:7504,J00121:27:H3GGKBBXX:5:1227:14864:27989,J00121:27:H3GGKBBXX:5:2114:18619:13746,J00121:27:H3GGKBBXX:5:1203:24068:12990,J00121:27:H3GGKBBXX:5:2221:25175:11143,J00121:27:H3GGKBBXX:5:2115:9059:34495,J00121:27:H3GGKBBXX:5:2109:22445:10106,J00121:27:H3GGKBBXX:5:2121:29924:33264,J00121:27:H3GGKBBXX:5:1123:5568:6994,J00121:27:H3GGKBBXX:5:2222:13778:48298,J00121:27:H3GGKBBXX:5:1203:23906:39822,J00121:27:H3GGKBBXX:5:2104:23551:37800,J00121:27:H3GGKBBXX:5:1114:17777:22274,J00121:27:H3GGKBBXX:5:2120:6035:26230,J00121:27:H3GGKBBXX:5:2104:21978:40526,J00121:27:H3GGKBBXX:5:1117:9912:38715,J00121:27:H3GGKBBXX:5:1119:26169:4286,J00121:27:H3GGKBBXX:5:2227:16559:35497,J00121:27:H3GGKBBXX:5:2104:10774:32472,J00121:27:H3GGKBBXX:5:1212:3457:10792,J00121:27:H3GGKBBXX:5:1121:8430:21061,J00121:27:H3GGKBBXX:5:1111:16894:33299,J00121:27:H3GGKBBXX:5:2114:28686:15926,J00121:27:H3GGKBBXX:5:1119:9648:22291,J00121:27:H3GGKBBXX:5:2120:20517:6941,J00121:27:H3GGKBBXX:5:2102:27570:26054,J00121:27:H3GGKBBXX:5:1215:24556:36059,J00121:27:H3GGKBBXX:5:1202:27367:18423,J00121:27:H3GGKBBXX:5:2121:23734:21201,J00121:27:H3GGKBBXX:5:1202:4868:32508;sequence=TATAATTCTTGCAAAAGAAATTTATATACAAACAAAAATTATTTTATCGTAAACTTTGTGATGATGTAATAATTGGAGCATCCAGAGATTGCTTCTTCAAGGCCCATTCCCAAAAAGGAAGAAGAGAATCAGACCTTGAGTGTGACATCTAGATAGATCATAAAATGATAAGTGGAAAGTGAGTGAGATTTAAAAATTAAGGTGCCCCTCTATCCTGTCGGGCCTAGTTTCCTGGAAGAGGATTTTAAATTGTATTATGTACTAATGAATTATAAATATAGTTGTCATGATAATTCTGAAAAAAGCCAATTTTAAATTCTTTTGTTATCAAAATTTGATTTGGGATTTCAATTTTTTTTCTCATCAAATCTATTTTGCAAGAATTA;start=289140;subtype=IES;support_ref=30;support_variant=50;type=IES;
scaffold51_39_with_IES	MILORD	internal_eliminated_sequence	290132	290215	.	.	.	ID=MILORD.39.290132.290215;Name=MILORD.39.290132.290215;bounded_by_ta=TRUE;common_boundary=RIGHT;end=290215;ies_id=IESPGM.PTET51.1.39.270119;ies_left_dist=2;ies_min_dist=0;ies_right_dist=0;junction_seq=ttggatttgatttttTAaaatagatagataaa;read_names=J00121:27:H3GGKBBXX:5:1226:15240:2439;sequence=TATATGGGGAATTTCAGAAAAGATTGGAAGAAATAATAATAATAAATAAAGTAATAAAAGAAAAATAGACAAAAAATTGGATTG;start=290132;subtype=PARTIAL_EXTERNAL;support_ref=7;support_variant=1;type=ALTERNATIVE;
scaffold51_39_with_IES	MILORD	internal_eliminated_sequence	290134	290215	.	.	.	ID=MILORD.39.290134.290215;Name=MILORD.39.290134.290215;bounded_by_ta=TRUE;common_boundary=Both;end=290215;ies_id=IESPGM.PTET51.1.39.270119;ies_left_dist=0;ies_min_dist=0;ies_right_dist=0;junction_seq=ggatttgattttttaTAaaatagatagataaa;read_names=J00121:27:H3GGKBBXX:5:1119:6593:42108,J00121:27:H3GGKBBXX:5:2106:27864:12392,J00121:27:H3GGKBBXX:5:1110:14600:43005,J00121:27:H3GGKBBXX:5:2104:18446:34266,J00121:27:H3GGKBBXX:5:2119:15737:30380,J00121:27:H3GGKBBXX:5:2205:14377:38996,J00121:27:H3GGKBBXX:5:1127:7801:44025,J00121:27:H3GGKBBXX:5:1214:12662:34934,J00121:27:H3GGKBBXX:5:2211:29315:2492,J00121:27:H3GGKBBXX:5:1124:10399:6185,J00121:27:H3GGKBBXX:5:1120:15737:17368,J00121:27:H3GGKBBXX:5:2120:32167:30538,J00121:27:H3GGKBBXX:5:1117:28595:20937,J00121:27:H3GGKBBXX:5:1213:29346:36622,J00121:27:H3GGKBBXX:5:1212:8643:20586,J00121:27:H3GGKBBXX:5:1116:26403:23470,J00121:27:H3GGKBBXX:5:1117:26321:10247,J00121:27:H3GGKBBXX:5:2202:26078:14291,J00121:27:H3GGKBBXX:5:2227:8339:1349,J00121:27:H3GGKBBXX:5:2112:26271:33334,J00121:27:H3GGKBBXX:5:1218:20283:24226,J00121:27:H3GGKBBXX:5:2104:24545:7556,J00121:27:H3GGKBBXX:5:1127:12702:43656,J00121:27:H3GGKBBXX:5:2113:10784:35163,J00121:27:H3GGKBBXX:5:1210:5994:14238,J00121:27:H3GGKBBXX:5:2210:22709:11688,J00121:27:H3GGKBBXX:5:2201:9597:9016,J00121:27:H3GGKBBXX:5:1117:23135:19214,J00121:27:H3GGKBBXX:5:1111:30553:28622,J00121:27:H3GGKBBXX:5:1206:21369:39295,J00121:27:H3GGKBBXX:5:1218:5720:46610,J00121:27:H3GGKBBXX:5:2202:17726:24155,J00121:27:H3GGKBBXX:5:2213:8887:48263,J00121:27:H3GGKBBXX:5:2109:14620:12902,J00121:27:H3GGKBBXX:5:2205:4482:21254,J00121:27:H3GGKBBXX:5:1127:3254:9807,J00121:27:H3GGKBBXX:5:2211:3772:3213,J00121:27:H3GGKBBXX:5:2111:3853:20691,J00121:27:H3GGKBBXX:5:1112:6583:36253;sequence=TATGGGGAATTTCAGAAAAGATTGGAAGAAATAATAATAATAAATAAAGTAATAAAAGAAAAATAGACAAAAAATTGGATTG;start=290134;subtype=IES;support_ref=8;support_variant=39;type=IES;
scaffold51_39_with_IES	MILORD	internal_eliminated_sequence	290134	290224	.	.	.	ID=MILORD.39.290134.290224;Name=MILORD.39.290134.290224;bounded_by_ta=TRUE;common_boundary=LEFT;end=290224;ies_id=IESPGM.PTET51.1.39.270119;ies_left_dist=0;ies_min_dist=0;ies_right_dist=-9;junction_seq=ggatttgattttttaTAgataaatacaaaatt;read_names=J00121:27:H3GGKBBXX:5:1104:4493:21342,J00121:27:H3GGKBBXX:5:1104:4513:21377;sequence=TATGGGGAATTTCAGAAAAGATTGGAAGAAATAATAATAATAAATAAAGTAATAAAAGAAAAATAGACAAAAAATTGGATTGTAAAATAGA;start=290134;subtype=PARTIAL_EXTERNAL;support_ref=4;support_variant=2;type=ALTERNATIVE;
scaffold51_39_with_IES	MILORD	internal_eliminated_sequence	290134	290220	.	.	.	ID=MILORD.39.290134.290220;Name=MILORD.39.290134.290220;bounded_by_ta=TRUE;common_boundary=LEFT;end=290220;ies_id=IESPGM.PTET51.1.39.270119;ies_left_dist=0;ies_min_dist=0;ies_right_dist=-5;junction_seq=ggatttgattttttaTAgatagataaatacaa;read_names=J00121:27:H3GGKBBXX:5:2217:17756:44183,J00121:27:H3GGKBBXX:5:1126:26159:12146;sequence=TATGGGGAATTTCAGAAAAGATTGGAAGAAATAATAATAATAAATAAAGTAATAAAAGAAAAATAGACAAAAAATTGGATTGTAAAA;start=290134;subtype=PARTIAL_EXTERNAL;support_ref=8;support_variant=2;type=ALTERNATIVE;
scaffold51_39_with_IES	MILORD	internal_eliminated_sequence	293461	293551	.	.	.	ID=MILORD.39.293461.293551;Name=MILORD.39.293461.293551;bounded_by_ta=TRUE;common_boundary=RIGHT;end=293551;ies_id=IESPGM.PTET51.1.39.273374;ies_left_dist=10;ies_min_dist=0;ies_right_dist=0;junction_seq=cacttctccaactatTAtgtttattatatcaa;read_names=J00121:27:H3GGKBBXX:5:2210:29467:22379,J00121:27:H3GGKBBXX:5:1204:22749:19671;sequence=TATTACCGGATACAATCCACCCTTTAATAAATATATTTCTATTGTTAGTATTATATTCTCTCGATTGCTTAAATTATTTTCACATTTACTG;start=293461;subtype=PARTIAL_EXTERNAL;support_ref=32;support_variant=2;type=ALTERNATIVE;
scaffold51_39_with_IES	MILORD	internal_eliminated_sequence	293471	293551	.	.	.	ID=MILORD.39.293471.293551;Name=MILORD.39.293471.293551;bounded_by_ta=TRUE;common_boundary=Both;end=293551;ies_id=IESPGM.PTET51.1.39.273374;ies_left_dist=0;ies_min_dist=0;ies_right_dist=0;junction_seq=aactatattaccggaTAtgtttattatatcaa;read_names=J00121:27:H3GGKBBXX:5:2203:21826:8822,J00121:27:H3GGKBBXX:5:2223:27762:33703,J00121:27:H3GGKBBXX:5:2205:14742:25492,J00121:27:H3GGKBBXX:5:1128:4371:8224,J00121:27:H3GGKBBXX:5:1227:15361:27971,J00121:27:H3GGKBBXX:5:2121:17574:27303,J00121:27:H3GGKBBXX:5:2116:26342:14080,J00121:27:H3GGKBBXX:5:1128:19055:5394,J00121:27:H3GGKBBXX:5:1125:20395:48368,J00121:27:H3GGKBBXX:5:1123:4736:36077,J00121:27:H3GGKBBXX:5:2126:12784:45942,J00121:27:H3GGKBBXX:5:1127:25834:27162,J00121:27:H3GGKBBXX:5:2122:10531:4127,J00121:27:H3GGKBBXX:5:1123:31872:5165,J00121:27:H3GGKBBXX:5:2113:4706:19214,J00121:27:H3GGKBBXX:5:2205:20912:2914,J00121:27:H3GGKBBXX:5:2208:13474:46997,J00121:27:H3GGKBBXX:5:1103:15341:13728,J00121:27:H3GGKBBXX:5:2122:4249:48175,J00121:27:H3GGKBBXX:5:1126:24342:26758,J00121:27:H3GGKBBXX:5:2220:19877:44236,J00121:27:H3GGKBBXX:5:2228:22952:19249,J00121:27:H3GGKBBXX:5:2214:13849:37097,J00121:27:H3GGKBBXX:5:2214:25986:14273,J00121:27:H3GGKBBXX:5:1127:30117:31382,J00121:27:H3GGKBBXX:5:2117:27884:8805,J00121:27:H3GGKBBXX:5:2223:11261:44851,J00121:27:H3GGKBBXX:5:1203:16569:24964,J00121:27:H3GGKBBXX:5:1106:3285:35673;sequence=TACAATCCACCCTTTAATAAATATATTTCTATTGTTAGTATTATATTCTCTCGATTGCTTAAATTATTTTCACATTTACTG;start=293471;subtype=IES;support_ref=6;support_variant=29;type=IES;
scaffold51_39_with_IES	MILORD	internal_eliminated_sequence	293471	293546	.	.	.	ID=MILORD.39.293471.293546;Name=MILORD.39.293471.293546;bounded_by_ta=TRUE;common_boundary=LEFT;end=293546;ies_id=IESPGM.PTET51.1.39.273374;ies_left_dist=0;ies_min_dist=0;ies_right_dist=5;junction_seq=aactatattaccggaTActgtatgtttattat;read_names=J00121:27:H3GGKBBXX:5:1208:31416:27971,J00121:27:H3GGKBBXX:5:1113:9404:23522;sequence=TACAATCCACCCTTTAATAAATATATTTCTATTGTTAGTATTATATTCTCTCGATTGCTTAAATTATTTTCACATT;start=293471;subtype=PARTIAL_INTERNAL;support_ref=3;support_variant=2;type=ALTERNATIVE;
scaffold51_39_with_IES	MILORD	internal_eliminated_sequence	293471	293557	.	.	.	ID=MILORD.39.293471.293557;Name=MILORD.39.293471.293557;bounded_by_ta=TRUE;common_boundary=LEFT;end=293557;ies_id=IESPGM.PTET51.1.39.273374;ies_left_dist=0;ies_min_dist=0;ies_right_dist=-6;junction_seq=aactatattaccggaTAttatatcaataggtt;read_names=J00121:27:H3GGKBBXX:5:2225:19410:35303;sequence=TACAATCCACCCTTTAATAAATATATTTCTATTGTTAGTATTATATTCTCTCGATTGCTTAAATTATTTTCACATTTACTGTATGTT;start=293471;subtype=PARTIAL_EXTERNAL;support_ref=3;support_variant=1;type=ALTERNATIVE;
scaffold51_39_with_IES	MILORD	internal_eliminated_sequence	293485	293551	.	.	.	ID=MILORD.39.293485.293551;Name=MILORD.39.293485.293551;bounded_by_ta=TRUE;common_boundary=RIGHT;end=293551;ies_id=IESPGM.PTET51.1.39.273374;ies_left_dist=-14;ies_min_dist=0;ies_right_dist=0;junction_seq=atacaatccacccttTAtgtttattatatcaa;read_names=J00121:27:H3GGKBBXX:5:1103:5619:43972;sequence=TAATAAATATATTTCTATTGTTAGTATTATATTCTCTCGATTGCTTAAATTATTTTCACATTTACTG;start=293485;subtype=PARTIAL_INTERNAL;support_ref=0;support_variant=1;type=ALTERNATIVE;
scaffold51_39_with_IES	MILORD	internal_eliminated_sequence	294074	294139	.	.	.	ID=MILORD.39.294074.294139;Name=MILORD.39.294074.294139;bounded_by_ta=TRUE;common_boundary=LEFT;end=294139;ies_id=IESPGM.PTET51.1.39.273896;ies_left_dist=0;ies_min_dist=0;ies_right_dist=545;junction_seq=aggaggagaactaagTAtataatttaattatt;read_names=J00121:27:H3GGKBBXX:5:1111:14692:21957;sequence=TATTGTGAATACATAAAATTTTTAATCTTTTTAATATATCAATATAATCTCCTTATTTGTTTATTA;start=294074;subtype=PARTIAL_INTERNAL;support_ref=8;support_variant=1;type=ALTERNATIVE;
scaffold51_39_with_IES	MILORD	internal_eliminated_sequence	294074	294684	.	.	.	ID=MILORD.39.294074.294684;Name=MILORD.39.294074.294684;bounded_by_ta=TRUE;common_boundary=Both;end=294684;ies_id=IESPGM.PTET51.1.39.273896;ies_left_dist=0;ies_min_dist=0;ies_right_dist=0;junction_seq=aggaggagaactaagTAcaatattatttccag;read_names=J00121:27:H3GGKBBXX:5:2107:21471:46258,J00121:27:H3GGKBBXX:5:2202:16062:22538,J00121:27:H3GGKBBXX:5:2108:31822:11055,J00121:27:H3GGKBBXX:5:1218:26758:39101,J00121:27:H3GGKBBXX:5:2212:15412:22327,J00121:27:H3GGKBBXX:5:1104:9485:20920,J00121:27:H3GGKBBXX:5:2214:26595:16137,J00121:27:H3GGKBBXX:5:2101:9851:21131,J00121:27:H3GGKBBXX:5:1211:19806:25158,J00121:27:H3GGKBBXX:5:1222:15158:46750,J00121:27:H3GGKBBXX:5:1110:13849:3758,J00121:27:H3GGKBBXX:5:1227:12875:42618,J00121:27:H3GGKBBXX:5:1113:11688:1525,J00121:27:H3GGKBBXX:5:1110:18081:31347,J00121:27:H3GGKBBXX:5:2227:17442:28551,J00121:27:H3GGKBBXX:5:2224:17472:47911,J00121:27:H3GGKBBXX:5:2219:28270:41757,J00121:27:H3GGKBBXX:5:1113:3518:29360,J00121:27:H3GGKBBXX:5:2126:26940:48878,J00121:27:H3GGKBBXX:5:1207:25134:22924;sequence=TATTGTGAATACATAAAATTTTTAATCTTTTTAATATATCAATATAATCTCCTTATTTGTTTATTATATATAATTTAATTATTTCTAAAATCCAAAATATTATTTTGTCGATAATGAAGATAATTATTATTATGTTTGAAAATACAAAATCCTATTAATTAGGTAAAACAACTTTTTTTTTTTCTATGCCTAGTCTCTTGTTTATCAAGATTTTAATCAAGTAATTAATAAAAATAAACGAAGGATGTATTTCCAGTTTTTGTAAAGTATGCTCTAATGCATAACTGGTGAACGAGAGTAAAAATATACAATAATCATAACGCAGGAACAGTTTTAGATAATACAATTTATCAAAAAGAGTACTTTTAATTTTACATTTTATTGTCAGTCAATCAATAAGAATCAGATTGAGAATTCAAAATATTAATTTAAATTGAAAATAATAATTATGAATTAAAAAATCCTCCTCTGTTAGTCATCTTTTTGAAATTTATAATTAATCAAATGTTTCGAATGTAATTTTTTATCAAAAATACAATTTATGAAAAATTAATTAAATAAATAATATTTAGATTTATTTAGTGATAATAATTAATAAAATGAGGATACAA;start=294074;subtype=IES;support_ref=16;support_variant=20;type=IES;
scaffold51_39_with_IES	MILORD	internal_eliminated_sequence	294074	294661	.	.	.	ID=MILORD.39.294074.294661;Name=MILORD.39.294074.294661;bounded_by_ta=TRUE;common_boundary=LEFT;end=294661;ies_id=IESPGM.PTET51.1.39.273896;ies_left_dist=0;ies_min_dist=0;ies_right_dist=23;junction_seq=aggaggagaactaagTAattaataaaatgagg;read_names=J00121:27:H3GGKBBXX:5:1107:12033:26635,J00121:27:H3GGKBBXX:5:1101:20953:5024;sequence=TATTGTGAATACATAAAATTTTTAATCTTTTTAATATATCAATATAATCTCCTTATTTGTTTATTATATATAATTTAATTATTTCTAAAATCCAAAATATTATTTTGTCGATAATGAAGATAATTATTATTATGTTTGAAAATACAAAATCCTATTAATTAGGTAAAACAACTTTTTTTTTTTCTATGCCTAGTCTCTTGTTTATCAAGATTTTAATCAAGTAATTAATAAAAATAAACGAAGGATGTATTTCCAGTTTTTGTAAAGTATGCTCTAATGCATAACTGGTGAACGAGAGTAAAAATATACAATAATCATAACGCAGGAACAGTTTTAGATAATACAATTTATCAAAAAGAGTACTTTTAATTTTACATTTTATTGTCAGTCAATCAATAAGAATCAGATTGAGAATTCAAAATATTAATTTAAATTGAAAATAATAATTATGAATTAAAAAATCCTCCTCTGTTAGTCATCTTTTTGAAATTTATAATTAATCAAATGTTTCGAATGTAATTTTTTATCAAAAATACAATTTATGAAAAATTAATTAAATAAATAATATTTAGATTTATTTAGTGATAA;start=294074;subtype=PARTIAL_INTERNAL;support_ref=16;support_variant=2;type=ALTERNATIVE;
scaffold51_39_with_IES	MILORD	internal_eliminated_sequence	294074	294679	.	.	.	ID=MILORD.39.294074.294679;Name=MILORD.39.294074.294679;bounded_by_ta=TRUE;common_boundary=LEFT;end=294679;ies_id=IESPGM.PTET51.1.39.273896;ies_left_dist=0;ies_min_dist=0;ies_right_dist=5;junction_seq=aggaggagaactaagTAcaatacaatattatt;read_names=J00121:27:H3GGKBBXX:5:1108:4746:39049;sequence=TATTGTGAATACATAAAATTTTTAATCTTTTTAATATATCAATATAATCTCCTTATTTGTTTATTATATATAATTTAATTATTTCTAAAATCCAAAATATTATTTTGTCGATAATGAAGATAATTATTATTATGTTTGAAAATACAAAATCCTATTAATTAGGTAAAACAACTTTTTTTTTTTCTATGCCTAGTCTCTTGTTTATCAAGATTTTAATCAAGTAATTAATAAAAATAAACGAAGGATGTATTTCCAGTTTTTGTAAAGTATGCTCTAATGCATAACTGGTGAACGAGAGTAAAAATATACAATAATCATAACGCAGGAACAGTTTTAGATAATACAATTTATCAAAAAGAGTACTTTTAATTTTACATTTTATTGTCAGTCAATCAATAAGAATCAGATTGAGAATTCAAAATATTAATTTAAATTGAAAATAATAATTATGAATTAAAAAATCCTCCTCTGTTAGTCATCTTTTTGAAATTTATAATTAATCAAATGTTTCGAATGTAATTTTTTATCAAAAATACAATTTATGAAAAATTAATTAAATAAATAATATTTAGATTTATTTAGTGATAATAATTAATAAAATGAGGA;start=294074;subtype=PARTIAL_INTERNAL;support_ref=8;support_variant=1;type=ALTERNATIVE;
scaffold51_39_with_IES	MILORD	internal_eliminated_sequence	294074	294184	.	.	.	ID=MILORD.39.294074.294184;Name=MILORD.39.294074.294184;bounded_by_ta=TRUE;common_boundary=LEFT;end=294184;ies_id=IESPGM.PTET51.1.39.273896;ies_left_dist=0;ies_min_dist=0;ies_right_dist=500;junction_seq=aggaggagaactaagTAatgaagataattatt;read_names=J00121:27:H3GGKBBXX:5:1221:25144:30714,J00121:27:H3GGKBBXX:5:2210:27194:39119;sequence=TATTGTGAATACATAAAATTTTTAATCTTTTTAATATATCAATATAATCTCCTTATTTGTTTATTATATATAATTTAATTATTTCTAAAATCCAAAATATTATTTTGTCGA;start=294074;subtype=PARTIAL_INTERNAL;support_ref=8;support_variant=2;type=ALTERNATIVE;
scaffold51_39_with_IES	MILORD	internal_eliminated_sequence	294825	294868	.	.	.	ID=MILORD.39.294825.294868;Name=MILORD.39.294825.294868;bounded_by_ta=TRUE;common_boundary=Both;end=294868;ies_id=IESPGM.PTET51.1.39.274036;ies_left_dist=0;ies_min_dist=0;ies_right_dist=0;junction_seq=tattatcaaacaattTAttaggttcaatttaa;read_names=J00121:27:H3GGKBBXX:5:2205:26788:30257,J00121:27:H3GGKBBXX:5:2117:18385:22204,J00121:27:H3GGKBBXX:5:2224:19837:3934,J00121:27:H3GGKBBXX:5:1211:16721:25158,J00121:27:H3GGKBBXX:5:1204:24211:9508,J00121:27:H3GGKBBXX:5:1121:15737:25316,J00121:27:H3GGKBBXX:5:2215:2229:41299,J00121:27:H3GGKBBXX:5:1114:28940:19355,J00121:27:H3GGKBBXX:5:1117:23236:46997,J00121:27:H3GGKBBXX:5:1211:8653:11987,J00121:27:H3GGKBBXX:5:1228:12104:6818,J00121:27:H3GGKBBXX:5:2205:13971:15152,J00121:27:H3GGKBBXX:5:1111:24647:42478,J00121:27:H3GGKBBXX:5:2223:16478:3108,J00121:27:H3GGKBBXX:5:2214:20283:5165,J00121:27:H3GGKBBXX:5:2222:28960:14854,J00121:27:H3GGKBBXX:5:2202:19207:46873,J00121:27:H3GGKBBXX:5:1214:9709:46909,J00121:27:H3GGKBBXX:5:2215:9831:4426,J00121:27:H3GGKBBXX:5:1119:9425:33756,J00121:27:H3GGKBBXX:5:1101:20161:14133,J00121:27:H3GGKBBXX:5:2213:11322:27338,J00121:27:H3GGKBBXX:5:2217:27103:9139;sequence=TACACCTCATTAATCGAAAATCATGTATAGTATTTGTTCAACTA;start=294825;subtype=IES;support_ref=51;support_variant=23;type=IES;
scaffold51_39_with_IES	MILORD	internal_eliminated_sequence	294835	294868	.	.	.	ID=MILORD.39.294835.294868;Name=MILORD.39.294835.294868;bounded_by_ta=TRUE;common_boundary=RIGHT;end=294868;ies_id=IESPGM.PTET51.1.39.274036;ies_left_dist=-10;ies_min_dist=0;ies_right_dist=0;junction_seq=caatttacacctcatTAttaggttcaatttaa;read_names=J00121:27:H3GGKBBXX:5:2119:17908:8506;sequence=TAATCGAAAATCATGTATAGTATTTGTTCAACTA;start=294835;subtype=PARTIAL_INTERNAL;support_ref=14;support_variant=1;type=ALTERNATIVE;
scaffold51_39_with_IES	MILORD	internal_eliminated_sequence	295583	295660	.	.	.	ID=MILORD.39.295583.295660;Name=MILORD.39.295583.295660;bounded_by_ta=TRUE;common_boundary=LEFT;end=295660;ies_id=IESPGM.PTET51.1.39.274750;ies_left_dist=0;ies_min_dist=0;ies_right_dist=9;junction_seq=ccaccttatcattgcTAttgactttataatct;read_names=J00121:27:H3GGKBBXX:5:1113:28219:46487;sequence=TATAATTGAAATTATGAACTATCTAATATATCTATTAAATTGTTCAAATAATAAAAACAAATTCTAAAATAATAATGA;start=295583;subtype=PARTIAL_INTERNAL;support_ref=21;support_variant=1;type=ALTERNATIVE;
scaffold51_39_with_IES	MILORD	internal_eliminated_sequence	295583	295669	.	.	.	ID=MILORD.39.295583.295669;Name=MILORD.39.295583.295669;bounded_by_ta=TRUE;common_boundary=Both;end=295669;ies_id=IESPGM.PTET51.1.39.274750;ies_left_dist=0;ies_min_dist=0;ies_right_dist=0;junction_seq=ccaccttatcattgcTAtaatcttctaatgac;read_names=J00121:27:H3GGKBBXX:5:1124:9211:10880,J00121:27:H3GGKBBXX:5:2118:8542:43093,J00121:27:H3GGKBBXX:5:1221:5629:1683,J00121:27:H3GGKBBXX:5:1121:16955:38363,J00121:27:H3GGKBBXX:5:2115:19877:7662,J00121:27:H3GGKBBXX:5:2213:18467:28639,J00121:27:H3GGKBBXX:5:2116:20740:23012,J00121:27:H3GGKBBXX:5:2207:25581:42935,J00121:27:H3GGKBBXX:5:1118:11667:29940,J00121:27:H3GGKBBXX:5:2118:29873:27901,J00121:27:H3GGKBBXX:5:1104:20506:15469,J00121:27:H3GGKBBXX:5:1214:8389:16172,J00121:27:H3GGKBBXX:5:1105:30482:44816,J00121:27:H3GGKBBXX:5:2119:8755:19056,J00121:27:H3GGKBBXX:5:1201:10064:8945,J00121:27:H3GGKBBXX:5:1124:23196:43831,J00121:27:H3GGKBBXX:5:1212:27803:45027,J00121:27:H3GGKBBXX:5:2224:10977:31769,J00121:27:H3GGKBBXX:5:2228:20212:12638,J00121:27:H3GGKBBXX:5:2126:29234:5376,J00121:27:H3GGKBBXX:5:2111:11901:42548,J00121:27:H3GGKBBXX:5:2106:27285:36147,J00121:27:H3GGKBBXX:5:2128:14367:27901,J00121:27:H3GGKBBXX:5:1106:7364:33035,J00121:27:H3GGKBBXX:5:2105:27641:24314,J00121:27:H3GGKBBXX:5:1214:3569:30820,J00121:27:H3GGKBBXX:5:1116:20649:23663,J00121:27:H3GGKBBXX:5:2223:22435:17509,J00121:27:H3GGKBBXX:5:2207:7710:40420;sequence=TATAATTGAAATTATGAACTATCTAATATATCTATTAAATTGTTCAAATAATAAAAACAAATTCTAAAATAATAATGATATTGACTT;start=295583;subtype=IES;support_ref=42;support_variant=29;type=IES;
scaffold51_39_with_IES	MILORD	internal_eliminated_sequence	297072	297140	.	.	.	ID=MILORD.39.297072.297140;Name=MILORD.39.297072.297140;bounded_by_ta=TRUE;common_boundary=LEFT;end=297140;ies_id=IESPGM.PTET51.1.39.276152;ies_left_dist=0;ies_min_dist=0;ies_right_dist=-11;junction_seq=aataaatccttgatgTAttagctttctcaaac;read_names=J00121:27:H3GGKBBXX:5:1114:12033:7187,J00121:27:H3GGKBBXX:5:2216:12642:35251;sequence=TATTACACAATCATTTAGAAACCAATCATTAATTTGAATAATCTGTATATTTCAACAATATCTGATCAA;start=297072;subtype=PARTIAL_EXTERNAL;support_ref=2;support_variant=2;type=ALTERNATIVE;
scaffold51_39_with_IES	MILORD	internal_eliminated_sequence	297072	297129	.	.	.	ID=MILORD.39.297072.297129;Name=MILORD.39.297072.297129;bounded_by_ta=TRUE;common_boundary=Both;end=297129;ies_id=IESPGM.PTET51.1.39.276152;ies_left_dist=0;ies_min_dist=0;ies_right_dist=0;junction_seq=aataaatccttgatgTAtctgatcaatattag;read_names=J00121:27:H3GGKBBXX:5:1211:14062:6624,J00121:27:H3GGKBBXX:5:1205:17005:40033,J00121:27:H3GGKBBXX:5:1223:31883:10211,J00121:27:H3GGKBBXX:5:1104:16001:7556,J00121:27:H3GGKBBXX:5:1208:19309:3442,J00121:27:H3GGKBBXX:5:2104:23510:18493,J00121:27:H3GGKBBXX:5:2105:3853:10036,J00121:27:H3GGKBBXX:5:1126:11840:28586,J00121:27:H3GGKBBXX:5:2217:16041:47331,J00121:27:H3GGKBBXX:5:2106:7080:8031,J00121:27:H3GGKBBXX:5:2108:31223:8084,J00121:27:H3GGKBBXX:5:2210:24099:45432,J00121:27:H3GGKBBXX:5:2217:15909:47735,J00121:27:H3GGKBBXX:5:2207:31598:24419,J00121:27:H3GGKBBXX:5:2206:29051:42794,J00121:27:H3GGKBBXX:5:1216:15788:38592,J00121:27:H3GGKBBXX:5:1223:8349:22538,J00121:27:H3GGKBBXX:5:1215:3417:32420,J00121:27:H3GGKBBXX:5:2225:17685:4989,J00121:27:H3GGKBBXX:5:1224:11515:2914,J00121:27:H3GGKBBXX:5:2204:15544:24173,J00121:27:H3GGKBBXX:5:1111:27661:40069,J00121:27:H3GGKBBXX:5:1205:15727:31734,J00121:27:H3GGKBBXX:5:1122:30949:37677,J00121:27:H3GGKBBXX:5:1221:8826:29448;sequence=TATTACACAATCATTTAGAAACCAATCATTAATTTGAATAATCTGTATATTTCAACAA;start=297072;subtype=IES;support_ref=2;support_variant=25;type=IES;
scaffold51_39_with_IES	MILORD	internal_eliminated_sequence	299409	299495	.	.	.	ID=MILORD.39.299409.299495;Name=MILORD.39.299409.299495;bounded_by_ta=TRUE;common_boundary=None;end=299495;ies_id=IESPGM.PTET51.1.39.278482;ies_left_dist=51;ies_min_dist=5;ies_right_dist=-5;junction_seq=ataataattaattgtTAtaatttatgtatacg;read_names=J00121:27:H3GGKBBXX:5:2220:26149:15680,J00121:27:H3GGKBBXX:5:2218:13565:16032;sequence=TATAGATAATTTCTTATAATACTAATGATAATTTGTTATTGGGTGTTTATGTATGGATGGCAATATCAAATACATATATCTATACTA;start=299409;subtype=EXTERNAL;support_ref=42;support_variant=2;type=ALTERNATIVE;
scaffold51_39_with_IES	MILORD	internal_eliminated_sequence	299409	299508	.	.	.	ID=MILORD.39.299409.299508;Name=MILORD.39.299409.299508;bounded_by_ta=TRUE;common_boundary=None;end=299508;ies_id=IESPGM.PTET51.1.39.278482;ies_left_dist=51;ies_min_dist=18;ies_right_dist=-18;junction_seq=ataataattaattgtTAcgatatcattattgc;read_names=J00121:27:H3GGKBBXX:5:1202:17797:29554;sequence=TATAGATAATTTCTTATAATACTAATGATAATTTGTTATTGGGTGTTTATGTATGGATGGCAATATCAAATACATATATCTATACTATATAATTTATGTA;start=299409;subtype=EXTERNAL;support_ref=42;support_variant=1;type=ALTERNATIVE;
scaffold51_39_with_IES	MILORD	internal_eliminated_sequence	299445	299490	.	.	.	ID=MILORD.39.299445.299490;Name=MILORD.39.299445.299490;bounded_by_ta=TRUE;common_boundary=RIGHT;end=299490;ies_id=IESPGM.PTET51.1.39.278482;ies_left_dist=15;ies_min_dist=0;ies_right_dist=0;junction_seq=ctaatgataatttgtTActatataatttatgt;read_names=J00121:27:H3GGKBBXX:5:2217:25073:29923;sequence=TATTGGGTGTTTATGTATGGATGGCAATATCAAATACATATATCTA;start=299445;subtype=PARTIAL_EXTERNAL;support_ref=14;support_variant=1;type=ALTERNATIVE;
scaffold51_39_with_IES	MILORD	internal_eliminated_sequence	299460	299490	.	.	.	ID=MILORD.39.299460.299490;Name=MILORD.39.299460.299490;bounded_by_ta=TRUE;common_boundary=Both;end=299490;ies_id=IESPGM.PTET51.1.39.278482;ies_left_dist=0;ies_min_dist=0;ies_right_dist=0;junction_seq=tattgggtgtttatgTActatataatttatgt;read_names=J00121:27:H3GGKBBXX:5:1121:3853:31453,J00121:27:H3GGKBBXX:5:1227:19015:16155,J00121:27:H3GGKBBXX:5:1223:27874:33510,J00121:27:H3GGKBBXX:5:1224:14286:18405,J00121:27:H3GGKBBXX:5:1215:10074:2703,J00121:27:H3GGKBBXX:5:2210:11343:43023,J00121:27:H3GGKBBXX:5:1109:24109:36341,J00121:27:H3GGKBBXX:5:1217:19573:12726,J00121:27:H3GGKBBXX:5:1222:8126:31998,J00121:27:H3GGKBBXX:5:1219:11515:6536,J00121:27:H3GGKBBXX:5:2219:26717:5411,J00121:27:H3GGKBBXX:5:1218:22719:21272,J00121:27:H3GGKBBXX:5:1107:22374:10897,J00121:27:H3GGKBBXX:5:2206:7740:23065,J00121:27:H3GGKBBXX:5:1225:14945:43357,J00121:27:H3GGKBBXX:5:2207:20709:47366,J00121:27:H3GGKBBXX:5:1215:13697:26846,J00121:27:H3GGKBBXX:5:1109:2422:6079,J00121:27:H3GGKBBXX:5:1115:6471:38240,J00121:27:H3GGKBBXX:5:2202:18030:7451,J00121:27:H3GGKBBXX:5:2216:25215:37765,J00121:27:H3GGKBBXX:5:2206:10531:2721,J00121:27:H3GGKBBXX:5:2210:27894:21307,J00121:27:H3GGKBBXX:5:2211:26230:20322,J00121:27:H3GGKBBXX:5:1203:16173:36903,J00121:27:H3GGKBBXX:5:2211:26463:22942,J00121:27:H3GGKBBXX:5:1113:7791:34477,J00121:27:H3GGKBBXX:5:2228:13677:17526,J00121:27:H3GGKBBXX:5:1213:26433:27039,J00121:27:H3GGKBBXX:5:1106:29417:21447,J00121:27:H3GGKBBXX:5:2119:28777:40350,J00121:27:H3GGKBBXX:5:1116:5112:27830;sequence=TATGGATGGCAATATCAAATACATATATCTA;start=299460;subtype=IES;support_ref=3;support_variant=32;type=IES;
scaffold51_39_with_IES	MILORD	internal_eliminated_sequence	299460	299497	.	.	.	ID=MILORD.39.299460.299497;Name=MILORD.39.299460.299497;bounded_by_ta=TRUE;common_boundary=LEFT;end=299497;ies_id=IESPGM.PTET51.1.39.278482;ies_left_dist=0;ies_min_dist=0;ies_right_dist=-7;junction_seq=tattgggtgtttatgTAatttatgtatacgat;read_names=J00121:27:H3GGKBBXX:5:1121:7892:24208;sequence=TATGGATGGCAATATCAAATACATATATCTATACTATA;start=299460;subtype=PARTIAL_EXTERNAL;support_ref=1;support_variant=1;type=ALTERNATIVE;
scaffold51_39_with_IES	MILORD	internal_eliminated_sequence	299460	299513	.	.	.	ID=MILORD.39.299460.299513;Name=MILORD.39.299460.299513;bounded_by_ta=TRUE;common_boundary=LEFT;end=299513;ies_id=IESPGM.PTET51.1.39.278482;ies_left_dist=0;ies_min_dist=0;ies_right_dist=-23;junction_seq=tattgggtgtttatgTAtcattattgcttttt;read_names=J00121:27:H3GGKBBXX:5:2120:28635:13728;sequence=TATGGATGGCAATATCAAATACATATATCTATACTATATAATTTATGTATACGA;start=299460;subtype=PARTIAL_EXTERNAL;support_ref=1;support_variant=1;type=ALTERNATIVE;
scaffold51_39_with_IES	MILORD	internal_eliminated_sequence	301476	301505	.	.	.	ID=MILORD.39.301476.301505;Name=MILORD.39.301476.301505;bounded_by_ta=TRUE;common_boundary=RIGHT;end=301505;ies_id=IESPGM.PTET51.1.39.280470;ies_left_dist=3;ies_min_dist=0;ies_right_dist=0;junction_seq=taattgttattcatgTAattgatcaacaatag;read_names=J00121:27:H3GGKBBXX:5:1222:17117:26406,J00121:27:H3GGKBBXX:5:2109:4188:33615;sequence=TACTATATTTAAATCTATTTATTGATACTA;start=301476;subtype=PARTIAL_EXTERNAL;support_ref=6;support_variant=2;type=ALTERNATIVE;
scaffold51_39_with_IES	MILORD	internal_eliminated_sequence	301476	301500	.	.	.	ID=MILORD.39.301476.301500;Name=MILORD.39.301476.301500;bounded_by_ta=TRUE;common_boundary=None;end=301500;ies_id=IESPGM.PTET51.1.39.280470;ies_left_dist=3;ies_min_dist=3;ies_right_dist=5;junction_seq=taattgttattcatgTActataattgatcaac;read_names=J00121:27:H3GGKBBXX:5:1217:18071:1297;sequence=TACTATATTTAAATCTATTTATTGA;start=301476;subtype=OVERLAPPING;support_ref=3;support_variant=1;type=ALTERNATIVE;
scaffold51_39_with_IES	MILORD	internal_eliminated_sequence	301479	301500	.	.	.	ID=MILORD.39.301479.301500;Name=MILORD.39.301479.301500;bounded_by_ta=TRUE;common_boundary=LEFT;end=301500;ies_id=IESPGM.PTET51.1.39.280470;ies_left_dist=0;ies_min_dist=0;ies_right_dist=5;junction_seq=ttgttattcatgtacTActataattgatcaac;read_names=J00121:27:H3GGKBBXX:5:2120:17969:25703;sequence=TATATTTAAATCTATTTATTGA;start=301479;subtype=PARTIAL_INTERNAL;support_ref=2;support_variant=1;type=ALTERNATIVE;
scaffold51_39_with_IES	MILORD	internal_eliminated_sequence	301479	301505	.	.	.	ID=MILORD.39.301479.301505;Name=MILORD.39.301479.301505;bounded_by_ta=TRUE;common_boundary=Both;end=301505;ies_id=IESPGM.PTET51.1.39.280470;ies_left_dist=0;ies_min_dist=0;ies_right_dist=0;junction_seq=ttgttattcatgtacTAattgatcaacaatag;read_names=J00121:27:H3GGKBBXX:5:1220:23155:24560,J00121:27:H3GGKBBXX:5:1112:18264:44816,J00121:27:H3GGKBBXX:5:2222:2473:35673,J00121:27:H3GGKBBXX:5:2101:19928:45766,J00121:27:H3GGKBBXX:5:1209:20314:42812,J00121:27:H3GGKBBXX:5:2226:13687:37835,J00121:27:H3GGKBBXX:5:1201:23368:29536,J00121:27:H3GGKBBXX:5:1224:10389:36587,J00121:27:H3GGKBBXX:5:2108:13991:21483,J00121:27:H3GGKBBXX:5:1113:20050:41792,J00121:27:H3GGKBBXX:5:1226:27123:44588,J00121:27:H3GGKBBXX:5:1206:26027:22080,J00121:27:H3GGKBBXX:5:1119:11454:6642,J00121:27:H3GGKBBXX:5:2118:18182:23681,J00121:27:H3GGKBBXX:5:1105:26920:27778,J00121:27:H3GGKBBXX:5:1103:4645:46012,J00121:27:H3GGKBBXX:5:2213:11535:18704,J00121:27:H3GGKBBXX:5:1202:17340:5376,J00121:27:H3GGKBBXX:5:2125:32238:45924,J00121:27:H3GGKBBXX:5:1116:20405:8013,J00121:27:H3GGKBBXX:5:1112:27681:20480,J00121:27:H3GGKBBXX:5:1217:4787:42108,J00121:27:H3GGKBBXX:5:1111:8146:48632,J00121:27:H3GGKBBXX:5:1217:18659:1191,J00121:27:H3GGKBBXX:5:1103:21278:42407,J00121:27:H3GGKBBXX:5:2126:6137:16946,J00121:27:H3GGKBBXX:5:2218:27965:7539,J00121:27:H3GGKBBXX:5:2225:22475:10686,J00121:27:H3GGKBBXX:5:1109:10318:22854,J00121:27:H3GGKBBXX:5:2206:14915:11266,J00121:27:H3GGKBBXX:5:1209:15108:27813,J00121:27:H3GGKBBXX:5:1118:26910:5886,J00121:27:H3GGKBBXX:5:1118:29396:11214,J00121:27:H3GGKBBXX:5:2208:21724:5130,J00121:27:H3GGKBBXX:5:2112:28107:35180,J00121:27:H3GGKBBXX:5:2226:28463:46698,J00121:27:H3GGKBBXX:5:2216:6583:15891,J00121:27:H3GGKBBXX:5:1119:12144:1754,J00121:27:H3GGKBBXX:5:1117:17350:6730,J00121:27:H3GGKBBXX:5:1113:9983:9297,J00121:27:H3GGKBBXX:5:1209:27610:43462,J00121:27:H3GGKBBXX:5:1214:22414:14801,J00121:27:H3GGKBBXX:5:2105:25053:5728,J00121:27:H3GGKBBXX:5:2207:25489:25966,J00121:27:H3GGKBBXX:5:2222:11241:42214,J00121:27:H3GGKBBXX:5:1205:26991:5780,J00121:27:H3GGKBBXX:5:1127:15158:13377,J00121:27:H3GGKBBXX:5:2121:17665:32138,J00121:27:H3GGKBBXX:5:1221:14600:34143,J00121:27:H3GGKBBXX:5:1112:10653:13447,J00121:27:H3GGKBBXX:5:2211:9120:46451,J00121:27:H3GGKBBXX:5:1107:8258:34371,J00121:27:H3GGKBBXX:5:1202:30340:2369,J00121:27:H3GGKBBXX:5:2221:28940:29237,J00121:27:H3GGKBBXX:5:1208:10206:16295,J00121:27:H3GGKBBXX:5:2218:18812:35215,J00121:27:H3GGKBBXX:5:2118:19573:31259,J00121:27:H3GGKBBXX:5:1222:10470:15944,J00121:27:H3GGKBBXX:5:2215:21531:44183;sequence=TATATTTAAATCTATTTATTGATACTA;start=301479;subtype=IES;support_ref=6;support_variant=59;type=IES;
scaffold51_39_with_IES	MILORD	internal_eliminated_sequence	302302	302330	.	.	.	ID=MILORD.39.302302.302330;Name=MILORD.39.302302.302330;bounded_by_ta=TRUE;common_boundary=Both;end=302330;ies_id=IESPGM.PTET51.1.39.281266;ies_left_dist=0;ies_min_dist=0;ies_right_dist=0;junction_seq=atttgcttgctggatTAaagactggcaatttc;read_names=J00121:27:H3GGKBBXX:5:2207:22780:15856,J00121:27:H3GGKBBXX:5:2217:32502:22151,J00121:27:H3GGKBBXX:5:2221:23297:41968,J00121:27:H3GGKBBXX:5:1215:31061:47542,J00121:27:H3GGKBBXX:5:1217:23033:28393,J00121:27:H3GGKBBXX:5:1207:24779:12919,J00121:27:H3GGKBBXX:5:1127:2544:38926,J00121:27:H3GGKBBXX:5:2217:24474:41440,J00121:27:H3GGKBBXX:5:1228:4787:22485,J00121:27:H3GGKBBXX:5:1201:27458:22942,J00121:27:H3GGKBBXX:5:1223:21856:44289,J00121:27:H3GGKBBXX:5:2105:26808:45273,J00121:27:H3GGKBBXX:5:1204:17320:29360,J00121:27:H3GGKBBXX:5:2106:24556:48966,J00121:27:H3GGKBBXX:5:1102:4137:22168,J00121:27:H3GGKBBXX:5:2224:25083:33492,J00121:27:H3GGKBBXX:5:2114:27986:16471,J00121:27:H3GGKBBXX:5:2205:25936:46117,J00121:27:H3GGKBBXX:5:1127:14874:33246,J00121:27:H3GGKBBXX:5:1127:13738:19214,J00121:27:H3GGKBBXX:5:2219:8663:38521,J00121:27:H3GGKBBXX:5:2111:15321:22590,J00121:27:H3GGKBBXX:5:1112:20943:20762,J00121:27:H3GGKBBXX:5:1110:22272:27215,J00121:27:H3GGKBBXX:5:2207:8948:48649,J00121:27:H3GGKBBXX:5:2104:27864:34196;sequence=TATAAATGAAATAGCATTTTAATGTACTG;start=302302;subtype=IES;support_ref=3;support_variant=26;type=IES;
scaffold51_39_with_IES	MILORD	internal_eliminated_sequence	304026	304081	.	.	.	ID=MILORD.39.304026.304081;Name=MILORD.39.304026.304081;bounded_by_ta=TRUE;common_boundary=LEFT;end=304081;ies_id=IESPGM.PTET51.1.39.282961;ies_left_dist=0;ies_min_dist=0;ies_right_dist=11;junction_seq=ttgcaaagattaggaTAaattaaatgtataaa;read_names=J00121:27:H3GGKBBXX:5:2221:22587:30081,J00121:27:H3GGKBBXX:5:1209:12185:41915,J00121:27:H3GGKBBXX:5:2211:14519:48808;sequence=TACACTTAGTTAAGTAAATGTGTGAATACTATTTAGTTAAAAACAAAAAATGAATG;start=304026;subtype=PARTIAL_INTERNAL;support_ref=2;support_variant=3;type=ALTERNATIVE;
scaffold51_39_with_IES	MILORD	internal_eliminated_sequence	304026	304094	.	.	.	ID=MILORD.39.304026.304094;Name=MILORD.39.304026.304094;bounded_by_ta=TRUE;common_boundary=LEFT;end=304094;ies_id=IESPGM.PTET51.1.39.282961;ies_left_dist=0;ies_min_dist=0;ies_right_dist=-2;junction_seq=ttgcaaagattaggaTAaagggaataacattc;read_names=J00121:27:H3GGKBBXX:5:1103:5720:45168,J00121:27:H3GGKBBXX:5:1203:26494:5517;sequence=TACACTTAGTTAAGTAAATGTGTGAATACTATTTAGTTAAAAACAAAAAATGAATGTAAATTAAATGTA;start=304026;subtype=PARTIAL_EXTERNAL;support_ref=2;support_variant=2;type=ALTERNATIVE;
scaffold51_39_with_IES	MILORD	internal_eliminated_sequence	304026	304092	.	.	.	ID=MILORD.39.304026.304092;Name=MILORD.39.304026.304092;bounded_by_ta=TRUE;common_boundary=Both;end=304092;ies_id=IESPGM.PTET51.1.39.282961;ies_left_dist=0;ies_min_dist=0;ies_right_dist=0;junction_seq=ttgcaaagattaggaTAtaaagggaataacat;read_names=J00121:27:H3GGKBBXX:5:1213:20456:45309,J00121:27:H3GGKBBXX:5:1207:4117:10247,J00121:27:H3GGKBBXX:5:1205:15503:39400,J00121:27:H3GGKBBXX:5:2213:30025:42829,J00121:27:H3GGKBBXX:5:1104:8877:2598,J00121:27:H3GGKBBXX:5:2119:25175:37062,J00121:27:H3GGKBBXX:5:2221:5000:44974,J00121:27:H3GGKBBXX:5:1205:18385:33914,J00121:27:H3GGKBBXX:5:2228:12997:7767,J00121:27:H3GGKBBXX:5:2222:5081:39629,J00121:27:H3GGKBBXX:5:1108:20577:6730,J00121:27:H3GGKBBXX:5:1204:14773:22626,J00121:27:H3GGKBBXX:5:1127:15889:29272,J00121:27:H3GGKBBXX:5:2207:30634:24929,J00121:27:H3GGKBBXX:5:1120:11799:38715,J00121:27:H3GGKBBXX:5:1105:14549:12990,J00121:27:H3GGKBBXX:5:2119:10297:1402,J00121:27:H3GGKBBXX:5:1228:20953:2598,J00121:27:H3GGKBBXX:5:1110:16599:12568,J00121:27:H3GGKBBXX:5:1208:4807:33281,J00121:27:H3GGKBBXX:5:2115:14996:39822,J00121:27:H3GGKBBXX:5:1121:23135:27549,J00121:27:H3GGKBBXX:5:1214:6289:18757,J00121:27:H3GGKBBXX:5:2112:15859:46487,J00121:27:H3GGKBBXX:5:1226:6045:6202,J00121:27:H3GGKBBXX:5:1202:17685:7134,J00121:27:H3GGKBBXX:5:2103:8724:6519,J00121:27:H3GGKBBXX:5:1101:20659:7117,J00121:27:H3GGKBBXX:5:2126:4970:5183,J00121:27:H3GGKBBXX:5:1206:14600:10018,J00121:27:H3GGKBBXX:5:2215:29680:8119,J00121:27:H3GGKBBXX:5:1126:19187:26898,J00121:27:H3GGKBBXX:5:2203:2503:47295,J00121:27:H3GGKBBXX:5:2225:27255:15768,J00121:27:H3GGKBBXX:5:2103:12845:30925,J00121:27:H3GGKBBXX:5:1220:4452:4180,J00121:27:H3GGKBBXX:5:2115:14387:31839,J00121:27:H3GGKBBXX:5:2122:27600:18405,J00121:27:H3GGKBBXX:5:2121:13362:7416,J00121:27:H3GGKBBXX:5:1212:3843:28059,J00121:27:H3GGKBBXX:5:1101:30360:29518,J00121:27:H3GGKBBXX:5:2111:5325:27602,J00121:27:H3GGKBBXX:5:2206:17543:34213,J00121:27:H3GGKBBXX:5:2214:12368:27180,J00121:27:H3GGKBBXX:5:2125:25266:39822,J00121:27:H3GGKBBXX:5:2202:7192:27672,J00121:27:H3GGKBBXX:5:2218:5010:30855,J00121:27:H3GGKBBXX:5:1101:28960:23681,J00121:27:H3GGKBBXX:5:2207:29305:44816,J00121:27:H3GGKBBXX:5:1123:7588:25087,J00121:27:H3GGKBBXX:5:2225:30198:35567,J00121:27:H3GGKBBXX:5:1115:25124:10915;sequence=TACACTTAGTTAAGTAAATGTGTGAATACTATTTAGTTAAAAACAAAAAATGAATGTAAATTAAATG;start=304026;subtype=IES;support_ref=2;support_variant=52;type=IES;
scaffold51_39_with_IES	MILORD	internal_eliminated_sequence	304036	304092	.	.	.	ID=MILORD.39.304036.304092;Name=MILORD.39.304036.304092;bounded_by_ta=TRUE;common_boundary=RIGHT;end=304092;ies_id=IESPGM.PTET51.1.39.282961;ies_left_dist=-10;ies_min_dist=0;ies_right_dist=0;junction_seq=taggatacacttagtTAtaaagggaataacat;read_names=J00121:27:H3GGKBBXX:5:2224:24089:23364;sequence=TAAGTAAATGTGTGAATACTATTTAGTTAAAAACAAAAAATGAATGTAAATTAAATG;start=304036;subtype=PARTIAL_INTERNAL;support_ref=0;support_variant=1;type=ALTERNATIVE;
scaffold51_39_with_IES	MILORD	internal_eliminated_sequence	308056	308100	.	.	.	ID=MILORD.39.308056.308100;Name=MILORD.39.308056.308100;bounded_by_ta=TRUE;common_boundary=None;end=308100;ies_id=IESPGM.PTET51.1.39.287569;ies_left_dist=645;ies_min_dist=645;ies_right_dist=649;junction_seq=taatcgactgcaggaTAtactcttttcataca;read_names=J00121:27:H3GGKBBXX:5:2103:26098:41440;sequence=TACAGGACTAATAGTATTATTGTAATAGATACATAAAATTTAATG;start=308056;subtype=MAC;support_ref=78;support_variant=1;type=CRYPTIC;
scaffold51_39_with_IES	MILORD	internal_eliminated_sequence	308693	308749	.	.	.	ID=MILORD.39.308693.308749;Name=MILORD.39.308693.308749;bounded_by_ta=TRUE;common_boundary=RIGHT;end=308749;ies_id=IESPGM.PTET51.1.39.287569;ies_left_dist=8;ies_min_dist=0;ies_right_dist=0;junction_seq=atggaaaaattccctTAaattattcgtttata;read_names=J00121:27:H3GGKBBXX:5:2105:7578:12937;sequence=TAATTATGTATTGTTCATATGAACTTCAGACTTATTAATCACTCTACACTTCCACAA;start=308693;subtype=PARTIAL_EXTERNAL;support_ref=7;support_variant=1;type=ALTERNATIVE;
scaffold51_39_with_IES	MILORD	internal_eliminated_sequence	308697	308749	.	.	.	ID=MILORD.39.308697.308749;Name=MILORD.39.308697.308749;bounded_by_ta=TRUE;common_boundary=RIGHT;end=308749;ies_id=IESPGM.PTET51.1.39.287569;ies_left_dist=4;ies_min_dist=0;ies_right_dist=0;junction_seq=aaaaattcccttaatTAaattattcgtttata;read_names=J00121:27:H3GGKBBXX:5:2219:22019:40209,J00121:27:H3GGKBBXX:5:1211:23622:39998;sequence=TATGTATTGTTCATATGAACTTCAGACTTATTAATCACTCTACACTTCCACAA;start=308697;subtype=PARTIAL_EXTERNAL;support_ref=4;support_variant=2;type=ALTERNATIVE;
scaffold51_39_with_IES	MILORD	internal_eliminated_sequence	308701	308749	.	.	.	ID=MILORD.39.308701.308749;Name=MILORD.39.308701.308749;bounded_by_ta=TRUE;common_boundary=Both;end=308749;ies_id=IESPGM.PTET51.1.39.287569;ies_left_dist=0;ies_min_dist=0;ies_right_dist=0;junction_seq=attcccttaattatgTAaattattcgtttata;read_names=J00121:27:H3GGKBBXX:5:2111:28483:17368,J00121:27:H3GGKBBXX:5:1118:19583:22133,J00121:27:H3GGKBBXX:5:1227:6299:32455,J00121:27:H3GGKBBXX:5:1209:14154:24155,J00121:27:H3GGKBBXX:5:2128:7405:45097,J00121:27:H3GGKBBXX:5:1224:18071:37027,J00121:27:H3GGKBBXX:5:1217:13088:28182,J00121:27:H3GGKBBXX:5:2114:17645:10862,J00121:27:H3GGKBBXX:5:2215:24454:13377,J00121:27:H3GGKBBXX:5:1221:4523:44253,J00121:27:H3GGKBBXX:5:2209:23389:30802,J00121:27:H3GGKBBXX:5:2214:28158:29044,J00121:27:H3GGKBBXX:5:1220:26534:19021,J00121:27:H3GGKBBXX:5:1116:4411:16207,J00121:27:H3GGKBBXX:5:2208:18923:33158,J00121:27:H3GGKBBXX:5:1213:24231:20375,J00121:27:H3GGKBBXX:5:1117:15960:44588,J00121:27:H3GGKBBXX:5:2218:22709:46504,J00121:27:H3GGKBBXX:5:1227:6380:32420,J00121:27:H3GGKBBXX:5:1104:31111:13763,J00121:27:H3GGKBBXX:5:2222:2706:18599,J00121:27:H3GGKBBXX:5:2218:29691:3635,J00121:27:H3GGKBBXX:5:2103:26179:15065,J00121:27:H3GGKBBXX:5:1201:7324:4092,J00121:27:H3GGKBBXX:5:1122:25814:37220,J00121:27:H3GGKBBXX:5:2125:10470:26986,J00121:27:H3GGKBBXX:5:1209:9962:7890,J00121:27:H3GGKBBXX:5:1222:28584:17614,J00121:27:H3GGKBBXX:5:1126:18284:18300,J00121:27:H3GGKBBXX:5:2114:31588:44306,J00121:27:H3GGKBBXX:5:2218:29143:4303,J00121:27:H3GGKBBXX:5:1205:26494:19795,J00121:27:H3GGKBBXX:5:2106:22739:2492,J00121:27:H3GGKBBXX:5:1225:11302:3108;sequence=TATTGTTCATATGAACTTCAGACTTATTAATCACTCTACACTTCCACAA;start=308701;subtype=IES;support_ref=2;support_variant=34;type=IES;
scaffold51_39_with_IES	MILORD	internal_eliminated_sequence	309228	309282	.	.	.	ID=MILORD.39.309228.309282;Name=MILORD.39.309228.309282;bounded_by_ta=TRUE;common_boundary=RIGHT;end=309282;ies_id=IESPGM.PTET51.1.39.288056;ies_left_dist=9;ies_min_dist=0;ies_right_dist=0;junction_seq=caaacaagaatcgatTAactctatctaatata;read_names=J00121:27:H3GGKBBXX:5:2214:23916:26898;sequence=TATTGGTATTATACCCTATCTAAGTTCTAATCATTGCAATTATTCATCTCAAGTA;start=309228;subtype=PARTIAL_EXTERNAL;support_ref=20;support_variant=1;type=ALTERNATIVE;
scaffold51_39_with_IES	MILORD	internal_eliminated_sequence	309234	309282	.	.	.	ID=MILORD.39.309234.309282;Name=MILORD.39.309234.309282;bounded_by_ta=TRUE;common_boundary=RIGHT;end=309282;ies_id=IESPGM.PTET51.1.39.288056;ies_left_dist=3;ies_min_dist=0;ies_right_dist=0;junction_seq=agaatcgattattggTAactctatctaatata;read_names=J00121:27:H3GGKBBXX:5:1228:5944:8031;sequence=TATTATACCCTATCTAAGTTCTAATCATTGCAATTATTCATCTCAAGTA;start=309234;subtype=PARTIAL_EXTERNAL;support_ref=21;support_variant=1;type=ALTERNATIVE;
scaffold51_39_with_IES	MILORD	internal_eliminated_sequence	309237	309282	.	.	.	ID=MILORD.39.309237.309282;Name=MILORD.39.309237.309282;bounded_by_ta=TRUE;common_boundary=Both;end=309282;ies_id=IESPGM.PTET51.1.39.288056;ies_left_dist=0;ies_min_dist=0;ies_right_dist=0;junction_seq=atcgattattggtatTAactctatctaatata;read_names=J00121:27:H3GGKBBXX:5:2108:8095:29448,J00121:27:H3GGKBBXX:5:1221:29883:40403,J00121:27:H3GGKBBXX:5:1106:25073:36851,J00121:27:H3GGKBBXX:5:2212:24190:28639,J00121:27:H3GGKBBXX:5:1120:20425:37871,J00121:27:H3GGKBBXX:5:1221:30056:40455,J00121:27:H3GGKBBXX:5:1127:1550:43568,J00121:27:H3GGKBBXX:5:2208:20101:46135,J00121:27:H3GGKBBXX:5:1102:7892:5007,J00121:27:H3GGKBBXX:5:2208:20090:46223,J00121:27:H3GGKBBXX:5:1218:18467:31453,J00121:27:H3GGKBBXX:5:2121:16285:15117,J00121:27:H3GGKBBXX:5:1103:6989:35831,J00121:27:H3GGKBBXX:5:1114:27082:3934,J00121:27:H3GGKBBXX:5:1114:8836:40860,J00121:27:H3GGKBBXX:5:1103:14458:30767,J00121:27:H3GGKBBXX:5:2103:22353:32455,J00121:27:H3GGKBBXX:5:2213:20131:13799,J00121:27:H3GGKBBXX:5:1211:5264:2598,J00121:27:H3GGKBBXX:5:1116:8379:13377,J00121:27:H3GGKBBXX:5:2224:6877:47524,J00121:27:H3GGKBBXX:5:2228:19776:19337,J00121:27:H3GGKBBXX:5:2113:12337:19355,J00121:27:H3GGKBBXX:5:1221:20963:32648;sequence=TATACCCTATCTAAGTTCTAATCATTGCAATTATTCATCTCAAGTA;start=309237;subtype=IES;support_ref=20;support_variant=24;type=IES;
scaffold51_39_with_IES	MILORD	internal_eliminated_sequence	309459	309485	.	.	.	ID=MILORD.39.309459.309485;Name=MILORD.39.309459.309485;bounded_by_ta=TRUE;common_boundary=Both;end=309485;ies_id=IESPGM.PTET51.1.39.288232;ies_left_dist=0;ies_min_dist=0;ies_right_dist=0;junction_seq=ctaacaggtagattgTAacagagtaagaaatt;read_names=J00121:27:H3GGKBBXX:5:1225:7598:27567,J00121:27:H3GGKBBXX:5:2220:17614:20551,J00121:27:H3GGKBBXX:5:2213:8034:16401,J00121:27:H3GGKBBXX:5:1101:32370:26635,J00121:27:H3GGKBBXX:5:1206:2676:2932,J00121:27:H3GGKBBXX:5:2122:28503:20392,J00121:27:H3GGKBBXX:5:1222:10054:37730,J00121:27:H3GGKBBXX:5:1127:9354:9614,J00121:27:H3GGKBBXX:5:2225:7344:41264,J00121:27:H3GGKBBXX:5:1124:4442:2334,J00121:27:H3GGKBBXX:5:1226:30868:36024,J00121:27:H3GGKBBXX:5:1207:10409:44148,J00121:27:H3GGKBBXX:5:2222:8085:37273,J00121:27:H3GGKBBXX:5:2205:2798:20973,J00121:27:H3GGKBBXX:5:1110:29082:17526,J00121:27:H3GGKBBXX:5:2206:6421:14801,J00121:27:H3GGKBBXX:5:2221:28493:28112,J00121:27:H3GGKBBXX:5:2123:25124:37396,J00121:27:H3GGKBBXX:5:1219:25773:13341,J00121:27:H3GGKBBXX:5:1226:27093:18511,J00121:27:H3GGKBBXX:5:2222:17645:35514,J00121:27:H3GGKBBXX:5:2110:2138:22854;sequence=TATTGCTATTATAATGTCATTTATTTA;start=309459;subtype=IES;support_ref=3;support_variant=22;type=IES;
scaffold51_39_with_IES	MILORD	internal_eliminated_sequence	309531	309556	.	.	.	ID=MILORD.39.309531.309556;Name=MILORD.39.309531.309556;bounded_by_ta=TRUE;common_boundary=Both;end=309556;ies_id=IESPGM.PTET51.1.39.288277;ies_left_dist=0;ies_min_dist=0;ies_right_dist=0;junction_seq=aatcataagattcgaTAccattgtcaaacaca;read_names=J00121:27:H3GGKBBXX:5:2110:23155:12110,J00121:27:H3GGKBBXX:5:1207:1590:12902,J00121:27:H3GGKBBXX:5:2116:28229:13658,J00121:27:H3GGKBBXX:5:2109:5436:22344,J00121:27:H3GGKBBXX:5:2113:2747:4919,J00121:27:H3GGKBBXX:5:1110:12023:1297,J00121:27:H3GGKBBXX:5:1127:4087:43849,J00121:27:H3GGKBBXX:5:1202:25459:4954;sequence=TAGAGTCTAAATTAAAATTTGCATCA;start=309531;subtype=IES;support_ref=24;support_variant=8;type=IES;
scaffold51_39_with_IES	MILORD	internal_eliminated_sequence	309710	309739	.	.	.	ID=MILORD.39.309710.309739;Name=MILORD.39.309710.309739;bounded_by_ta=TRUE;common_boundary=None;end=309739;ies_id=IESPGM.PTET51.1.39.288277;ies_left_dist=-179;ies_min_dist=179;ies_right_dist=-183;junction_seq=taagttgtcagacccTAaatttagtagacatt;read_names=J00121:27:H3GGKBBXX:5:1203:30208:35796,J00121:27:H3GGKBBXX:5:1117:6025:12251,J00121:27:H3GGKBBXX:5:1214:18477:35831;sequence=TATACAAAACACAATACACTTTTGTTAAAA;start=309710;subtype=MAC;support_ref=218;support_variant=3;type=CRYPTIC;
scaffold51_39_with_IES	MILORD	internal_eliminated_sequence	311946	312044	.	.	.	ID=MILORD.39.311946.312044;Name=MILORD.39.311946.312044;bounded_by_ta=TRUE;common_boundary=Both;end=312044;ies_id=IESPGM.PTET51.1.39.290666;ies_left_dist=0;ies_min_dist=0;ies_right_dist=0;junction_seq=cattattgttgctgtTAtattgagaaacataa;read_names=J00121:27:H3GGKBBXX:5:1226:28006:26107,J00121:27:H3GGKBBXX:5:2202:13352:39295,J00121:27:H3GGKBBXX:5:1127:25012:25386,J00121:27:H3GGKBBXX:5:1207:17381:9631,J00121:27:H3GGKBBXX:5:2228:14600:7873,J00121:27:H3GGKBBXX:5:1113:5497:41968,J00121:27:H3GGKBBXX:5:2215:30198:41757,J00121:27:H3GGKBBXX:5:1225:25641:44482,J00121:27:H3GGKBBXX:5:1214:17594:27268,J00121:27:H3GGKBBXX:5:1119:23297:17667,J00121:27:H3GGKBBXX:5:1114:23155:35637,J00121:27:H3GGKBBXX:5:1119:13261:45818,J00121:27:H3GGKBBXX:5:1227:9262:1824,J00121:27:H3GGKBBXX:5:2211:21785:24894,J00121:27:H3GGKBBXX:5:2216:25378:18142,J00121:27:H3GGKBBXX:5:1214:24759:48931,J00121:27:H3GGKBBXX:5:2122:21024:7890,J00121:27:H3GGKBBXX:5:2214:24089:28252,J00121:27:H3GGKBBXX:5:1206:29051:38785,J00121:27:H3GGKBBXX:5:2208:6969:8013,J00121:27:H3GGKBBXX:5:1207:1489:17087,J00121:27:H3GGKBBXX:5:2117:26220:24278,J00121:27:H3GGKBBXX:5:1228:9110:19636,J00121:27:H3GGKBBXX:5:2116:10226:14783,J00121:27:H3GGKBBXX:5:1110:17503:20463,J00121:27:H3GGKBBXX:5:2225:27509:2949,J00121:27:H3GGKBBXX:5:1221:24363:7275,J00121:27:H3GGKBBXX:5:2102:28879:19707,J00121:27:H3GGKBBXX:5:2220:18609:7187,J00121:27:H3GGKBBXX:5:1102:7141:42354,J00121:27:H3GGKBBXX:5:2115:17939:37501,J00121:27:H3GGKBBXX:5:1226:6806:32455,J00121:27:H3GGKBBXX:5:2122:27285:37624,J00121:27:H3GGKBBXX:5:2226:9557:43796,J00121:27:H3GGKBBXX:5:2206:6857:16928,J00121:27:H3GGKBBXX:5:2223:26808:21184,J00121:27:H3GGKBBXX:5:2104:29203:16014,J00121:27:H3GGKBBXX:5:2205:26697:22819;sequence=TACAATAGGTGATTAATTTATTTACTTTTAATTAAATAACAAATTGAGTTTTTAAGATTTAAATATAAACATAAAAAATACAGATTTCGAAACTGATTG;start=311946;subtype=IES;support_ref=0;support_variant=38;type=IES;
scaffold51_39_with_IES	MILORD	internal_eliminated_sequence	311946	312046	.	.	.	ID=MILORD.39.311946.312046;Name=MILORD.39.311946.312046;bounded_by_ta=TRUE;common_boundary=LEFT;end=312046;ies_id=IESPGM.PTET51.1.39.290666;ies_left_dist=0;ies_min_dist=0;ies_right_dist=-2;junction_seq=cattattgttgctgtTAttgagaaacataatt;read_names=J00121:27:H3GGKBBXX:5:1207:23023:31892,J00121:27:H3GGKBBXX:5:1227:22435:48667;sequence=TACAATAGGTGATTAATTTATTTACTTTTAATTAAATAACAAATTGAGTTTTTAAGATTTAAATATAAACATAAAAAATACAGATTTCGAAACTGATTGTA;start=311946;subtype=PARTIAL_EXTERNAL;support_ref=0;support_variant=2;type=ALTERNATIVE;
scaffold51_39_with_IES	MILORD	internal_eliminated_sequence	313863	313971	.	.	.	ID=MILORD.39.313863.313971;Name=MILORD.39.313863.313971;bounded_by_ta=TRUE;common_boundary=Both;end=313971;ies_id=IESPGM.PTET51.1.39.292484;ies_left_dist=0;ies_min_dist=0;ies_right_dist=0;junction_seq=ttttggacattctgaTAgtacttttaatatat;read_names=J00121:27:H3GGKBBXX:5:2222:29153:13640,J00121:27:H3GGKBBXX:5:1106:3721:22854,J00121:27:H3GGKBBXX:5:2213:29193:32595,J00121:27:H3GGKBBXX:5:2214:6877:11548,J00121:27:H3GGKBBXX:5:1226:4107:38011,J00121:27:H3GGKBBXX:5:1203:14499:32701,J00121:27:H3GGKBBXX:5:2104:11353:28375,J00121:27:H3GGKBBXX:5:2104:11302:28358,J00121:27:H3GGKBBXX:5:2213:30705:33527,J00121:27:H3GGKBBXX:5:1218:30533:6079,J00121:27:H3GGKBBXX:5:2228:19603:4057,J00121:27:H3GGKBBXX:5:2227:31030:44711,J00121:27:H3GGKBBXX:5:2208:19542:45977,J00121:27:H3GGKBBXX:5:2215:9597:9227,J00121:27:H3GGKBBXX:5:2116:25022:15065,J00121:27:H3GGKBBXX:5:2126:28331:33633,J00121:27:H3GGKBBXX:5:1126:27894:43322,J00121:27:H3GGKBBXX:5:2219:22475:37554;sequence=TACAAATGATAGATTATCTAATATGAAAAGACTTTAACTCTTATCTTATTTATAATAATAATAATCACATAAATATGAATAAATTTCAAATAGATTGCACACCTTACTA;start=313863;subtype=IES;support_ref=6;support_variant=18;type=IES;
scaffold51_39_with_IES	MILORD	internal_eliminated_sequence	314002	314057	.	.	.	ID=MILORD.39.314002.314057;Name=MILORD.39.314002.314057;bounded_by_ta=TRUE;common_boundary=Both;end=314057;ies_id=IESPGM.PTET51.1.39.292514;ies_left_dist=0;ies_min_dist=0;ies_right_dist=0;junction_seq=atataactaattaagTActtatttgtaattgt;read_names=J00121:27:H3GGKBBXX:5:2228:6431:48825,J00121:27:H3GGKBBXX:5:2111:6532:22766,J00121:27:H3GGKBBXX:5:1210:29883:35233,J00121:27:H3GGKBBXX:5:1209:18325:17843,J00121:27:H3GGKBBXX:5:2203:27762:5183,J00121:27:H3GGKBBXX:5:2227:17959:1244;sequence=TATTGTTATTTCATACCAGTTCTAATTTAAATGAATCAACAATTTCCTTAAGACAA;start=314002;subtype=IES;support_ref=10;support_variant=6;type=IES;
scaffold51_39_with_IES	MILORD	internal_eliminated_sequence	314911	314948	.	.	.	ID=MILORD.39.314911.314948;Name=MILORD.39.314911.314948;bounded_by_ta=TRUE;common_boundary=RIGHT;end=314948;ies_id=IESPGM.PTET51.1.39.293376;ies_left_dist=9;ies_min_dist=0;ies_right_dist=0;junction_seq=gacatcgtattgactTAcctttggaaacagga;read_names=J00121:27:H3GGKBBXX:5:1121:30421:22274,J00121:27:H3GGKBBXX:5:2228:23591:47999;sequence=TAGCGGAAGTATGAGTAAGTGGGATTTTGATTGCTCCA;start=314911;subtype=PARTIAL_EXTERNAL;support_ref=28;support_variant=2;type=ALTERNATIVE;
scaffold51_39_with_IES	MILORD	internal_eliminated_sequence	314920	314948	.	.	.	ID=MILORD.39.314920.314948;Name=MILORD.39.314920.314948;bounded_by_ta=TRUE;common_boundary=Both;end=314948;ies_id=IESPGM.PTET51.1.39.293376;ies_left_dist=0;ies_min_dist=0;ies_right_dist=0;junction_seq=ttgacttagcggaagTAcctttggaaacagga;read_names=J00121:27:H3GGKBBXX:5:2118:22353:24929,J00121:27:H3GGKBBXX:5:2221:4939:10968,J00121:27:H3GGKBBXX:5:1112:24799:20797,J00121:27:H3GGKBBXX:5:2208:30289:11671,J00121:27:H3GGKBBXX:5:1219:22587:4444,J00121:27:H3GGKBBXX:5:2210:7030:28200,J00121:27:H3GGKBBXX:5:2212:24363:1543,J00121:27:H3GGKBBXX:5:2225:23297:32156,J00121:27:H3GGKBBXX:5:2111:11850:18968,J00121:27:H3GGKBBXX:5:1209:4614:9631,J00121:27:H3GGKBBXX:5:1112:6898:15029,J00121:27:H3GGKBBXX:5:1203:13809:11882,J00121:27:H3GGKBBXX:5:2223:27275:16366,J00121:27:H3GGKBBXX:5:2221:7923:20146,J00121:27:H3GGKBBXX:5:2212:12652:8963,J00121:27:H3GGKBBXX:5:1102:15463:24911,J00121:27:H3GGKBBXX:5:2122:4371:15961,J00121:27:H3GGKBBXX:5:1215:19908:6554,J00121:27:H3GGKBBXX:5:2217:30573:3407,J00121:27:H3GGKBBXX:5:2221:24373:34864,J00121:27:H3GGKBBXX:5:1116:14164:39893,J00121:27:H3GGKBBXX:5:2102:23734:38187;sequence=TATGAGTAAGTGGGATTTTGATTGCTCCA;start=314920;subtype=IES;support_ref=30;support_variant=22;type=IES;
scaffold51_39_with_IES	MILORD	internal_eliminated_sequence	316992	317022	.	.	.	ID=MILORD.39.316992.317022;Name=MILORD.39.316992.317022;bounded_by_ta=TRUE;common_boundary=Both;end=317022;ies_id=IESPGM.PTET51.1.39.295419;ies_left_dist=0;ies_min_dist=0;ies_right_dist=0;junction_seq=catgggaaagtaaggTAcaatagcaagaggtt;read_names=J00121:27:H3GGKBBXX:5:1226:16041:35972,J00121:27:H3GGKBBXX:5:1216:20375:23821,J00121:27:H3GGKBBXX:5:2212:8095:42319,J00121:27:H3GGKBBXX:5:1124:25520:10159,J00121:27:H3GGKBBXX:5:2110:18061:7328,J00121:27:H3GGKBBXX:5:1128:20892:43146,J00121:27:H3GGKBBXX:5:2223:15483:39682,J00121:27:H3GGKBBXX:5:2113:30888:40596,J00121:27:H3GGKBBXX:5:1228:10774:33492,J00121:27:H3GGKBBXX:5:1227:13961:47454,J00121:27:H3GGKBBXX:5:2214:26514:24964,J00121:27:H3GGKBBXX:5:2204:20638:28112,J00121:27:H3GGKBBXX:5:2108:25672:25439,J00121:27:H3GGKBBXX:5:1216:20638:23505,J00121:27:H3GGKBBXX:5:2220:29873:39225,J00121:27:H3GGKBBXX:5:1218:26291:17263,J00121:27:H3GGKBBXX:5:1123:14448:21219,J00121:27:H3GGKBBXX:5:1128:21684:31787,J00121:27:H3GGKBBXX:5:2117:10531:2158,J00121:27:H3GGKBBXX:5:1128:6989:2035,J00121:27:H3GGKBBXX:5:2226:13667:48808,J00121:27:H3GGKBBXX:5:2227:7659:4813,J00121:27:H3GGKBBXX:5:1122:20831:29360,J00121:27:H3GGKBBXX:5:2108:18152:44130,J00121:27:H3GGKBBXX:5:1124:18954:23434,J00121:27:H3GGKBBXX:5:1225:24129:28639,J00121:27:H3GGKBBXX:5:1119:8318:9754,J00121:27:H3GGKBBXX:5:1117:10693:35004,J00121:27:H3GGKBBXX:5:2204:18588:42214,J00121:27:H3GGKBBXX:5:1126:16112:5429,J00121:27:H3GGKBBXX:5:2110:23460:12146,J00121:27:H3GGKBBXX:5:2208:18051:25773,J00121:27:H3GGKBBXX:5:1120:11982:22924,J00121:27:H3GGKBBXX:5:1102:19289:15469,J00121:27:H3GGKBBXX:5:2121:14357:48315,J00121:27:H3GGKBBXX:5:2227:24180:46065,J00121:27:H3GGKBBXX:5:2113:23865:3776,J00121:27:H3GGKBBXX:5:2214:26819:7556,J00121:27:H3GGKBBXX:5:1110:26007:26019,J00121:27:H3GGKBBXX:5:1226:18954:23434,J00121:27:H3GGKBBXX:5:2220:3173:36218,J00121:27:H3GGKBBXX:5:1216:6187:21324,J00121:27:H3GGKBBXX:5:2222:12134:44711,J00121:27:H3GGKBBXX:5:2118:31121:2457,J00121:27:H3GGKBBXX:5:2123:17675:28815,J00121:27:H3GGKBBXX:5:1207:13149:33141,J00121:27:H3GGKBBXX:5:1214:12956:33440,J00121:27:H3GGKBBXX:5:2209:15463:23610,J00121:27:H3GGKBBXX:5:1223:28737:39365;sequence=TATAGTGTATTATTTATCATCTAGTTCATTA;start=316992;subtype=IES;support_ref=0;support_variant=49;type=IES;
scaffold51_39_with_IES	MILORD	internal_eliminated_sequence	317753	317783	.	.	.	ID=MILORD.39.317753.317783;Name=MILORD.39.317753.317783;bounded_by_ta=TRUE;common_boundary=None;end=317783;ies_id=IESPGM.PTET51.1.39.296464;ies_left_dist=315;ies_min_dist=315;ies_right_dist=342;junction_seq=ccaaccattgataatTAatatataattttagt;read_names=J00121:27:H3GGKBBXX:5:1112:29447:38170;sequence=TATAAACTTGATCAAAAATGTAAAATTAATT;start=317753;subtype=MAC;support_ref=96;support_variant=1;type=CRYPTIC;
scaffold51_39_with_IES	MILORD	internal_eliminated_sequence	318055	318125	.	.	.	ID=MILORD.39.318055.318125;Name=MILORD.39.318055.318125;bounded_by_ta=TRUE;common_boundary=RIGHT;end=318125;ies_id=IESPGM.PTET51.1.39.296464;ies_left_dist=13;ies_min_dist=0;ies_right_dist=0;junction_seq=ctaatcatttaataaTActagatatttagtgg;read_names=J00121:27:H3GGKBBXX:5:1226:8785:35813;sequence=TATTGAGGATTGGTATTCTTGATTTATTTTGATTAATTTTATTACTTATATATATTATAAGGTATTGACAA;start=318055;subtype=PARTIAL_EXTERNAL;support_ref=24;support_variant=1;type=ALTERNATIVE;
scaffold51_39_with_IES	MILORD	internal_eliminated_sequence	318068	318125	.	.	.	ID=MILORD.39.318068.318125;Name=MILORD.39.318068.318125;bounded_by_ta=TRUE;common_boundary=Both;end=318125;ies_id=IESPGM.PTET51.1.39.296464;ies_left_dist=0;ies_min_dist=0;ies_right_dist=0;junction_seq=aatattgaggattggTActagatatttagtgg;read_names=J00121:27:H3GGKBBXX:5:1116:9557:43128,J00121:27:H3GGKBBXX:5:1219:30076:29976,J00121:27:H3GGKBBXX:5:2225:22110:17333,J00121:27:H3GGKBBXX:5:2213:11282:28639,J00121:27:H3GGKBBXX:5:1124:7720:22327,J00121:27:H3GGKBBXX:5:1125:16386:7943,J00121:27:H3GGKBBXX:5:2107:28290:11442,J00121:27:H3GGKBBXX:5:1212:26372:48843,J00121:27:H3GGKBBXX:5:1115:15382:8910,J00121:27:H3GGKBBXX:5:2110:17036:16313,J00121:27:H3GGKBBXX:5:2225:10977:42003,J00121:27:H3GGKBBXX:5:1211:29274:21342,J00121:27:H3GGKBBXX:5:2126:25327:19214,J00121:27:H3GGKBBXX:5:1214:20943:19214,J00121:27:H3GGKBBXX:5:1203:11495:17685,J00121:27:H3GGKBBXX:5:1113:28442:21483,J00121:27:H3GGKBBXX:5:1103:23926:34231,J00121:27:H3GGKBBXX:5:1201:6390:27162,J00121:27:H3GGKBBXX:5:2221:11840:10721,J00121:27:H3GGKBBXX:5:1110:3924:26934,J00121:27:H3GGKBBXX:5:1217:8603:38803,J00121:27:H3GGKBBXX:5:1122:10409:23505,J00121:27:H3GGKBBXX:5:2209:4919:14027,J00121:27:H3GGKBBXX:5:1123:27336:21008,J00121:27:H3GGKBBXX:5:2228:23490:25492,J00121:27:H3GGKBBXX:5:2218:25347:10317,J00121:27:H3GGKBBXX:5:1127:14732:35848,J00121:27:H3GGKBBXX:5:1118:13078:7064,J00121:27:H3GGKBBXX:5:1222:13585:31857,J00121:27:H3GGKBBXX:5:1201:8339:47805,J00121:27:H3GGKBBXX:5:2107:9475:37431,J00121:27:H3GGKBBXX:5:1121:12195:15381,J00121:27:H3GGKBBXX:5:1122:28919:26072,J00121:27:H3GGKBBXX:5:1211:10480:16454,J00121:27:H3GGKBBXX:5:2201:2646:8752,J00121:27:H3GGKBBXX:5:1201:18913:12568,J00121:27:H3GGKBBXX:5:1125:24292:20726,J00121:27:H3GGKBBXX:5:2115:15777:47893,J00121:27:H3GGKBBXX:5:2213:11454:28938,J00121:27:H3GGKBBXX:5:1118:25479:36780,J00121:27:H3GGKBBXX:5:2207:12033:7328,J00121:27:H3GGKBBXX:5:1107:14225:38275,J00121:27:H3GGKBBXX:5:1202:27164:40086,J00121:27:H3GGKBBXX:5:2202:19136:35462,J00121:27:H3GGKBBXX:5:2127:25794:5780,J00121:27:H3GGKBBXX:5:2226:3762:15117,J00121:27:H3GGKBBXX:5:2226:30472:47964,J00121:27:H3GGKBBXX:5:1221:24972:29677,J00121:27:H3GGKBBXX:5:1211:26900:37554,J00121:27:H3GGKBBXX:5:1212:19735:42653,J00121:27:H3GGKBBXX:5:1118:14671:44535,J00121:27:H3GGKBBXX:5:1211:19187:19408,J00121:27:H3GGKBBXX:5:2119:21014:11038,J00121:27:H3GGKBBXX:5:2101:22353:15258,J00121:27:H3GGKBBXX:5:1207:18294:14168,J00121:27:H3GGKBBXX:5:1217:30655:22819,J00121:27:H3GGKBBXX:5:2103:23723:15733;sequence=TATTCTTGATTTATTTTGATTAATTTTATTACTTATATATATTATAAGGTATTGACAA;start=318068;subtype=IES;support_ref=28;support_variant=57;type=IES;
scaffold51_39_with_IES	MILORD	internal_eliminated_sequence	318777	318838	.	.	.	ID=MILORD.39.318777.318838;Name=MILORD.39.318777.318838;bounded_by_ta=TRUE;common_boundary=RIGHT;end=318838;ies_id=IESPGM.PTET51.1.39.297126;ies_left_dist=11;ies_min_dist=0;ies_right_dist=0;junction_seq=tgttgggaaattattTAccagccccacctgtt;read_names=J00121:27:H3GGKBBXX:5:2225:20588:30345,J00121:27:H3GGKBBXX:5:1214:22150:21061,J00121:27:H3GGKBBXX:5:1206:14275:42091,J00121:27:H3GGKBBXX:5:2217:8217:24349;sequence=TAGAGGCGATGTATTGTTGAAGCATCTAATTAAATAGTATTTTTAAACAATTAAGTTGACAA;start=318777;subtype=PARTIAL_EXTERNAL;support_ref=6;support_variant=4;type=ALTERNATIVE;
scaffold51_39_with_IES	MILORD	internal_eliminated_sequence	318788	318858	.	.	.	ID=MILORD.39.318788.318858;Name=MILORD.39.318788.318858;bounded_by_ta=TRUE;common_boundary=LEFT;end=318858;ies_id=IESPGM.PTET51.1.39.297126;ies_left_dist=0;ies_min_dist=0;ies_right_dist=-20;junction_seq=tatttagaggcgatgTAcactaatatgaagaa;read_names=J00121:27:H3GGKBBXX:5:2122:24535:15522;sequence=TATTGTTGAAGCATCTAATTAAATAGTATTTTTAAACAATTAAGTTGACAATACCAGCCCCACCTGTTGAT;start=318788;subtype=PARTIAL_EXTERNAL;support_ref=1;support_variant=1;type=ALTERNATIVE;
scaffold51_39_with_IES	MILORD	internal_eliminated_sequence	318788	318838	.	.	.	ID=MILORD.39.318788.318838;Name=MILORD.39.318788.318838;bounded_by_ta=TRUE;common_boundary=Both;end=318838;ies_id=IESPGM.PTET51.1.39.297126;ies_left_dist=0;ies_min_dist=0;ies_right_dist=0;junction_seq=tatttagaggcgatgTAccagccccacctgtt;read_names=J00121:27:H3GGKBBXX:5:1107:9293:28534,J00121:27:H3GGKBBXX:5:1114:5355:25333,J00121:27:H3GGKBBXX:5:1126:29894:28217,J00121:27:H3GGKBBXX:5:1228:23865:16120,J00121:27:H3GGKBBXX:5:2228:7456:23663,J00121:27:H3GGKBBXX:5:2217:20283:33615,J00121:27:H3GGKBBXX:5:1204:17604:20357,J00121:27:H3GGKBBXX:5:2219:29701:30837,J00121:27:H3GGKBBXX:5:1127:14773:19601,J00121:27:H3GGKBBXX:5:2227:6400:30380,J00121:27:H3GGKBBXX:5:1222:25236:34706,J00121:27:H3GGKBBXX:5:2111:12144:27883,J00121:27:H3GGKBBXX:5:1223:8400:34723,J00121:27:H3GGKBBXX:5:1227:27570:34776,J00121:27:H3GGKBBXX:5:1104:6400:24015,J00121:27:H3GGKBBXX:5:1206:27762:14959,J00121:27:H3GGKBBXX:5:2218:27691:48175,J00121:27:H3GGKBBXX:5:2218:23297:4549,J00121:27:H3GGKBBXX:5:2204:18862:41282,J00121:27:H3GGKBBXX:5:2211:16386:47823,J00121:27:H3GGKBBXX:5:2126:27651:39383,J00121:27:H3GGKBBXX:5:1111:15453:20955,J00121:27:H3GGKBBXX:5:2114:29985:32173,J00121:27:H3GGKBBXX:5:1206:14346:34160,J00121:27:H3GGKBBXX:5:2211:4594:30169,J00121:27:H3GGKBBXX:5:2120:25307:11266,J00121:27:H3GGKBBXX:5:2107:11749:44183,J00121:27:H3GGKBBXX:5:1109:16965:1877,J00121:27:H3GGKBBXX:5:1223:7111:29782,J00121:27:H3GGKBBXX:5:1119:29061:1455,J00121:27:H3GGKBBXX:5:2208:11779:10159,J00121:27:H3GGKBBXX:5:2108:19522:14748,J00121:27:H3GGKBBXX:5:1102:26301:12462,J00121:27:H3GGKBBXX:5:1226:22901:25386,J00121:27:H3GGKBBXX:5:2219:11464:30398,J00121:27:H3GGKBBXX:5:2218:19786:1490,J00121:27:H3GGKBBXX:5:1206:11789:42671,J00121:27:H3GGKBBXX:5:2115:14113:31857,J00121:27:H3GGKBBXX:5:1202:18649:10387,J00121:27:H3GGKBBXX:5:1125:22100:48685,J00121:27:H3GGKBBXX:5:1126:28260:4743,J00121:27:H3GGKBBXX:5:2118:11779:44271,J00121:27:H3GGKBBXX:5:1127:27722:29202,J00121:27:H3GGKBBXX:5:2113:15879:21729,J00121:27:H3GGKBBXX:5:1124:9506:23557,J00121:27:H3GGKBBXX:5:2218:32035:1613,J00121:27:H3GGKBBXX:5:2107:8765:2545,J00121:27:H3GGKBBXX:5:1227:7912:45590,J00121:27:H3GGKBBXX:5:2126:31061:48034,J00121:27:H3GGKBBXX:5:1208:7283:27057;sequence=TATTGTTGAAGCATCTAATTAAATAGTATTTTTAAACAATTAAGTTGACAA;start=318788;subtype=IES;support_ref=2;support_variant=50;type=IES;
scaffold51_39_with_IES	MILORD	internal_eliminated_sequence	319539	319637	.	.	.	ID=MILORD.39.319539.319637;Name=MILORD.39.319539.319637;bounded_by_ta=TRUE;common_boundary=None;end=319637;ies_id=IESPGM.PTET51.1.39.297832;ies_left_dist=6;ies_min_dist=2;ies_right_dist=-2;junction_seq=tattaatctcagttgTAtctgttagtgaatcc;read_names=J00121:27:H3GGKBBXX:5:1102:7364:15381;sequence=TAGCAGTACAGCAAGAACAATAAGTTTTATTAAATTAGATAGCTTAATATCTGACCAGATTTGATATTACGAATGTGAACTTTATTATTTTATACTATA;start=319539;subtype=EXTERNAL;support_ref=4;support_variant=1;type=ALTERNATIVE;
scaffold51_39_with_IES	MILORD	internal_eliminated_sequence	319539	319635	.	.	.	ID=MILORD.39.319539.319635;Name=MILORD.39.319539.319635;bounded_by_ta=TRUE;common_boundary=RIGHT;end=319635;ies_id=IESPGM.PTET51.1.39.297832;ies_left_dist=6;ies_min_dist=0;ies_right_dist=0;junction_seq=tattaatctcagttgTAtatctgttagtgaat;read_names=J00121:27:H3GGKBBXX:5:1127:25966:36640;sequence=TAGCAGTACAGCAAGAACAATAAGTTTTATTAAATTAGATAGCTTAATATCTGACCAGATTTGATATTACGAATGTGAACTTTATTATTTTATACTA;start=319539;subtype=PARTIAL_EXTERNAL;support_ref=4;support_variant=1;type=ALTERNATIVE;
scaffold51_39_with_IES	MILORD	internal_eliminated_sequence	319545	319635	.	.	.	ID=MILORD.39.319545.319635;Name=MILORD.39.319545.319635;bounded_by_ta=TRUE;common_boundary=Both;end=319635;ies_id=IESPGM.PTET51.1.39.297832;ies_left_dist=0;ies_min_dist=0;ies_right_dist=0;junction_seq=tctcagttgtagcagTAtatctgttagtgaat;read_names=J00121:27:H3GGKBBXX:5:1201:22029:4215,J00121:27:H3GGKBBXX:5:2110:15777:23346,J00121:27:H3GGKBBXX:5:2206:29061:42671,J00121:27:H3GGKBBXX:5:1109:13585:3934,J00121:27:H3GGKBBXX:5:1209:6898:20973,J00121:27:H3GGKBBXX:5:1206:5091:47348,J00121:27:H3GGKBBXX:5:2117:29467:43339,J00121:27:H3GGKBBXX:5:1114:15798:40895,J00121:27:H3GGKBBXX:5:1222:19410:36534,J00121:27:H3GGKBBXX:5:2119:16427:37202,J00121:27:H3GGKBBXX:5:1227:24048:21571,J00121:27:H3GGKBBXX:5:1210:29995:1384,J00121:27:H3GGKBBXX:5:1224:9648:39137,J00121:27:H3GGKBBXX:5:2104:3518:45150,J00121:27:H3GGKBBXX:5:1125:23074:26705;sequence=TACAGCAAGAACAATAAGTTTTATTAAATTAGATAGCTTAATATCTGACCAGATTTGATATTACGAATGTGAACTTTATTATTTTATACTA;start=319545;subtype=IES;support_ref=2;support_variant=15;type=IES;
scaffold51_39_with_IES	MILORD	internal_eliminated_sequence	319545	319628	.	.	.	ID=MILORD.39.319545.319628;Name=MILORD.39.319545.319628;bounded_by_ta=TRUE;common_boundary=LEFT;end=319628;ies_id=IESPGM.PTET51.1.39.297832;ies_left_dist=0;ies_min_dist=0;ies_right_dist=7;junction_seq=tctcagttgtagcagTAtactatatatctgtt;read_names=J00121:27:H3GGKBBXX:5:1114:7293:18915;sequence=TACAGCAAGAACAATAAGTTTTATTAAATTAGATAGCTTAATATCTGACCAGATTTGATATTACGAATGTGAACTTTATTATTT;start=319545;subtype=PARTIAL_INTERNAL;support_ref=1;support_variant=1;type=ALTERNATIVE;
scaffold51_39_with_IES	MILORD	internal_eliminated_sequence	319545	319633	.	.	.	ID=MILORD.39.319545.319633;Name=MILORD.39.319545.319633;bounded_by_ta=TRUE;common_boundary=LEFT;end=319633;ies_id=IESPGM.PTET51.1.39.297832;ies_left_dist=0;ies_min_dist=0;ies_right_dist=2;junction_seq=tctcagttgtagcagTAtatatctgttagtga;read_names=J00121:27:H3GGKBBXX:5:2207:29589:32543,J00121:27:H3GGKBBXX:5:2215:21328:29026,J00121:27:H3GGKBBXX:5:1122:20009:35567,J00121:27:H3GGKBBXX:5:2214:9719:25298;sequence=TACAGCAAGAACAATAAGTTTTATTAAATTAGATAGCTTAATATCTGACCAGATTTGATATTACGAATGTGAACTTTATTATTTTATAC;start=319545;subtype=PARTIAL_INTERNAL;support_ref=2;support_variant=4;type=ALTERNATIVE;
scaffold51_39_with_IES	MILORD	internal_eliminated_sequence	319545	319644	.	.	.	ID=MILORD.39.319545.319644;Name=MILORD.39.319545.319644;bounded_by_ta=TRUE;common_boundary=LEFT;end=319644;ies_id=IESPGM.PTET51.1.39.297832;ies_left_dist=0;ies_min_dist=0;ies_right_dist=-9;junction_seq=tctcagttgtagcagTAgtgaatcctttggtc;read_names=J00121:27:H3GGKBBXX:5:1126:18741:32349,J00121:27:H3GGKBBXX:5:1218:25367:26142;sequence=TACAGCAAGAACAATAAGTTTTATTAAATTAGATAGCTTAATATCTGACCAGATTTGATATTACGAATGTGAACTTTATTATTTTATACTATATATCTGT;start=319545;subtype=PARTIAL_EXTERNAL;support_ref=1;support_variant=2;type=ALTERNATIVE;
scaffold51_39_with_IES	MILORD	internal_eliminated_sequence	319545	319630	.	.	.	ID=MILORD.39.319545.319630;Name=MILORD.39.319545.319630;bounded_by_ta=TRUE;common_boundary=LEFT;end=319630;ies_id=IESPGM.PTET51.1.39.297832;ies_left_dist=0;ies_min_dist=0;ies_right_dist=5;junction_seq=tctcagttgtagcagTActatatatctgttag;read_names=J00121:27:H3GGKBBXX:5:1218:23693:2387,J00121:27:H3GGKBBXX:5:2225:10724:30063;sequence=TACAGCAAGAACAATAAGTTTTATTAAATTAGATAGCTTAATATCTGACCAGATTTGATATTACGAATGTGAACTTTATTATTTTA;start=319545;subtype=PARTIAL_INTERNAL;support_ref=2;support_variant=2;type=ALTERNATIVE;
scaffold51_39_with_IES	MILORD	internal_eliminated_sequence	319766	319793	.	.	.	ID=MILORD.39.319766.319793;Name=MILORD.39.319766.319793;bounded_by_ta=TRUE;common_boundary=Both;end=319793;ies_id=IESPGM.PTET51.1.39.297962;ies_left_dist=0;ies_min_dist=0;ies_right_dist=0;junction_seq=atttaaacttacaggTAatgtgcattaatgga;read_names=J00121:27:H3GGKBBXX:5:1227:6644:39770,J00121:27:H3GGKBBXX:5:2210:5436:2580,J00121:27:H3GGKBBXX:5:2105:19086:11601,J00121:27:H3GGKBBXX:5:1117:24089:20762,J00121:27:H3GGKBBXX:5:1210:24485:6185,J00121:27:H3GGKBBXX:5:2209:18416:48034,J00121:27:H3GGKBBXX:5:1214:19827:21500,J00121:27:H3GGKBBXX:5:2228:19603:41264,J00121:27:H3GGKBBXX:5:2206:9069:30714,J00121:27:H3GGKBBXX:5:2204:10389:18933,J00121:27:H3GGKBBXX:5:2218:22069:39594,J00121:27:H3GGKBBXX:5:2108:22607:8277,J00121:27:H3GGKBBXX:5:2102:23784:11653,J00121:27:H3GGKBBXX:5:2217:26240:36939,J00121:27:H3GGKBBXX:5:1210:20009:31628,J00121:27:H3GGKBBXX:5:2108:22536:8295,J00121:27:H3GGKBBXX:5:1210:21044:25017,J00121:27:H3GGKBBXX:5:2206:17371:32648,J00121:27:H3GGKBBXX:5:2205:21085:11583,J00121:27:H3GGKBBXX:5:1210:27062:24472,J00121:27:H3GGKBBXX:5:2104:17005:17210,J00121:27:H3GGKBBXX:5:1125:24556:24138,J00121:27:H3GGKBBXX:5:2223:23520:36235,J00121:27:H3GGKBBXX:5:1212:6380:14062,J00121:27:H3GGKBBXX:5:1108:13646:6396,J00121:27:H3GGKBBXX:5:2227:3305:7785,J00121:27:H3GGKBBXX:5:2109:16447:19373,J00121:27:H3GGKBBXX:5:1106:27509:41915,J00121:27:H3GGKBBXX:5:1217:13575:25404,J00121:27:H3GGKBBXX:5:2207:21927:19830,J00121:27:H3GGKBBXX:5:1106:27417:41862,J00121:27:H3GGKBBXX:5:2118:12083:27215,J00121:27:H3GGKBBXX:5:1116:15280:36728,J00121:27:H3GGKBBXX:5:2209:1448:4813,J00121:27:H3GGKBBXX:5:1118:1742:9684,J00121:27:H3GGKBBXX:5:2216:23084:3055,J00121:27:H3GGKBBXX:5:2208:4807:40315,J00121:27:H3GGKBBXX:5:1106:5315:8383,J00121:27:H3GGKBBXX:5:2221:6756:43972,J00121:27:H3GGKBBXX:5:2218:7760:44799,J00121:27:H3GGKBBXX:5:2120:32278:3371,J00121:27:H3GGKBBXX:5:2228:16325:43357,J00121:27:H3GGKBBXX:5:1124:19390:29606;sequence=TATAAATGATAAAAATAGTATTTAAGTA;start=319766;subtype=IES;support_ref=0;support_variant=43;type=IES;
scaffold51_39_with_IES	MILORD	internal_eliminated_sequence	319944	319973	.	.	.	ID=MILORD.39.319944.319973;Name=MILORD.39.319944.319973;bounded_by_ta=TRUE;common_boundary=Both;end=319973;ies_id=IESPGM.PTET51.1.39.298083;ies_left_dist=0;ies_min_dist=0;ies_right_dist=0;junction_seq=ccttacaaacagataTAtctcgaccatcatct;read_names=J00121:27:H3GGKBBXX:5:1211:24139:12409,J00121:27:H3GGKBBXX:5:2119:7476:47436,J00121:27:H3GGKBBXX:5:1117:28676:22344,J00121:27:H3GGKBBXX:5:2114:19664:31558;sequence=TACAGTTAAGTTCTATCTGTATTTTCATTG;start=319944;subtype=IES;support_ref=0;support_variant=4;type=IES;
scaffold51_39_with_IES	MILORD	internal_eliminated_sequence	320478	320505	.	.	.	ID=MILORD.39.320478.320505;Name=MILORD.39.320478.320505;bounded_by_ta=TRUE;common_boundary=Both;end=320505;ies_id=IESPGM.PTET51.1.39.298587;ies_left_dist=0;ies_min_dist=0;ies_right_dist=0;junction_seq=agacatcagagaagtTAttttcaaaaggagag;read_names=J00121:27:H3GGKBBXX:5:1210:15311:21658,J00121:27:H3GGKBBXX:5:2218:25946:16594,J00121:27:H3GGKBBXX:5:1121:12449:33229,J00121:27:H3GGKBBXX:5:2215:11211:15223,J00121:27:H3GGKBBXX:5:1207:23246:35022,J00121:27:H3GGKBBXX:5:2206:21724:4989,J00121:27:H3GGKBBXX:5:2106:20811:5763,J00121:27:H3GGKBBXX:5:1128:18548:30925,J00121:27:H3GGKBBXX:5:1214:14306:29800,J00121:27:H3GGKBBXX:5:2113:26606:22942,J00121:27:H3GGKBBXX:5:1110:7222:10528,J00121:27:H3GGKBBXX:5:1112:9272:43620,J00121:27:H3GGKBBXX:5:1205:10033:10194;sequence=TATAATTCATTTCTTGCATATTCTACTA;start=320478;subtype=IES;support_ref=9;support_variant=13;type=IES;
scaffold51_39_with_IES	MILORD	internal_eliminated_sequence	320671	320697	.	.	.	ID=MILORD.39.320671.320697;Name=MILORD.39.320671.320697;bounded_by_ta=TRUE;common_boundary=Both;end=320697;ies_id=IESPGM.PTET51.1.39.298752;ies_left_dist=0;ies_min_dist=0;ies_right_dist=0;junction_seq=tctctttttagctggTActgacaccaccggag;read_names=J00121:27:H3GGKBBXX:5:1218:13910:6044,J00121:27:H3GGKBBXX:5:2226:7101:11302,J00121:27:H3GGKBBXX:5:2128:28381:45221,J00121:27:H3GGKBBXX:5:1112:6197:22608,J00121:27:H3GGKBBXX:5:1105:13393:12532,J00121:27:H3GGKBBXX:5:1111:13890:20357,J00121:27:H3GGKBBXX:5:2108:24931:32912,J00121:27:H3GGKBBXX:5:2106:32451:41405,J00121:27:H3GGKBBXX:5:2105:3143:9473,J00121:27:H3GGKBBXX:5:2112:12672:25808,J00121:27:H3GGKBBXX:5:1212:20811:1930,J00121:27:H3GGKBBXX:5:1211:26737:48667,J00121:27:H3GGKBBXX:5:1213:9262:36605,J00121:27:H3GGKBBXX:5:1128:28513:41581,J00121:27:H3GGKBBXX:5:2210:18122:19109,J00121:27:H3GGKBBXX:5:2122:31152:21219,J00121:27:H3GGKBBXX:5:2128:20192:19003,J00121:27:H3GGKBBXX:5:2119:19654:12867,J00121:27:H3GGKBBXX:5:1122:24566:15996,J00121:27:H3GGKBBXX:5:1113:13890:1543,J00121:27:H3GGKBBXX:5:2108:8126:40789,J00121:27:H3GGKBBXX:5:1117:18081:23751,J00121:27:H3GGKBBXX:5:1228:13037:15504,J00121:27:H3GGKBBXX:5:1228:22556:2774,J00121:27:H3GGKBBXX:5:1227:16133:17948,J00121:27:H3GGKBBXX:5:1216:27833:37202,J00121:27:H3GGKBBXX:5:2228:20273:35356,J00121:27:H3GGKBBXX:5:1103:17777:30257,J00121:27:H3GGKBBXX:5:1210:17807:8998,J00121:27:H3GGKBBXX:5:2104:3366:34407,J00121:27:H3GGKBBXX:5:2210:8795:10792,J00121:27:H3GGKBBXX:5:1102:29457:10792,J00121:27:H3GGKBBXX:5:2221:24139:36499,J00121:27:H3GGKBBXX:5:2228:7070:10088,J00121:27:H3GGKBBXX:5:1219:25946:42583,J00121:27:H3GGKBBXX:5:2213:28655:26072,J00121:27:H3GGKBBXX:5:1128:16782:8101;sequence=TATATTTGAATATTATGATATTAATAG;start=320671;subtype=IES;support_ref=30;support_variant=37;type=IES;
scaffold51_39_with_IES	MILORD	internal_eliminated_sequence	322526	322552	.	.	.	ID=MILORD.39.322526.322552;Name=MILORD.39.322526.322552;bounded_by_ta=TRUE;common_boundary=Both;end=322552;ies_id=IESPGM.PTET51.1.39.300580;ies_left_dist=0;ies_min_dist=0;ies_right_dist=0;junction_seq=tggtgttgtgtatagTActtcgaatgaggttt;read_names=J00121:27:H3GGKBBXX:5:1125:23054:19496,J00121:27:H3GGKBBXX:5:1205:7912:21641,J00121:27:H3GGKBBXX:5:2206:30837:37624,J00121:27:H3GGKBBXX:5:1119:16153:38943,J00121:27:H3GGKBBXX:5:2219:20029:8383,J00121:27:H3GGKBBXX:5:2214:16782:43585;sequence=TATAAATAAATCAATTAATAAAGTATA;start=322526;subtype=IES;support_ref=18;support_variant=6;type=IES;
scaffold51_39_with_IES	MILORD	internal_eliminated_sequence	322583	322611	.	.	.	ID=MILORD.39.322583.322611;Name=MILORD.39.322583.322611;bounded_by_ta=TRUE;common_boundary=Both;end=322611;ies_id=IESPGM.PTET51.1.39.300610;ies_left_dist=0;ies_min_dist=0;ies_right_dist=0;junction_seq=ttcatctgttttttgTAtttttatcaagaatt;read_names=J00121:27:H3GGKBBXX:5:2205:27884:47243,J00121:27:H3GGKBBXX:5:2111:18243:36728,J00121:27:H3GGKBBXX:5:1222:8288:14519,J00121:27:H3GGKBBXX:5:1110:24515:17737,J00121:27:H3GGKBBXX:5:1122:30990:40948,J00121:27:H3GGKBBXX:5:2206:27367:20744,J00121:27:H3GGKBBXX:5:1111:18193:34952,J00121:27:H3GGKBBXX:5:1203:8988:44957,J00121:27:H3GGKBBXX:5:1106:20801:24876,J00121:27:H3GGKBBXX:5:1202:24688:30063,J00121:27:H3GGKBBXX:5:2120:9577:18019,J00121:27:H3GGKBBXX:5:2228:7689:33563,J00121:27:H3GGKBBXX:5:2210:9019:47753,J00121:27:H3GGKBBXX:5:2101:17462:44693,J00121:27:H3GGKBBXX:5:2113:25296:41036,J00121:27:H3GGKBBXX:5:1122:29173:48315,J00121:27:H3GGKBBXX:5:1103:29102:17280,J00121:27:H3GGKBBXX:5:1209:9394:47770,J00121:27:H3GGKBBXX:5:1220:8572:20639,J00121:27:H3GGKBBXX:5:1207:28818:24911,J00121:27:H3GGKBBXX:5:1106:13088:23294,J00121:27:H3GGKBBXX:5:1127:9658:42495,J00121:27:H3GGKBBXX:5:2204:16254:29554,J00121:27:H3GGKBBXX:5:2116:8552:2176,J00121:27:H3GGKBBXX:5:2203:15047:12234,J00121:27:H3GGKBBXX:5:1219:13880:9297,J00121:27:H3GGKBBXX:5:2222:4888:10106,J00121:27:H3GGKBBXX:5:1215:27539:6484,J00121:27:H3GGKBBXX:5:1125:17736:30538,J00121:27:H3GGKBBXX:5:1205:27336:6413,J00121:27:H3GGKBBXX:5:2212:12368:48702,J00121:27:H3GGKBBXX:5:1210:30766:42284;sequence=TATAGTTAAATTACCTATCTTTTGATCCA;start=322583;subtype=IES;support_ref=3;support_variant=32;type=IES;
scaffold51_39_with_IES	MILORD	internal_eliminated_sequence	322583	322638	.	.	.	ID=MILORD.39.322583.322638;Name=MILORD.39.322583.322638;bounded_by_ta=TRUE;common_boundary=LEFT;end=322638;ies_id=IESPGM.PTET51.1.39.300610;ies_left_dist=0;ies_min_dist=0;ies_right_dist=-27;junction_seq=ttcatctgttttttgTAattcttttttgtaaa;read_names=J00121:27:H3GGKBBXX:5:1216:6167:19038;sequence=TATAGTTAAATTACCTATCTTTTGATCCATATTTTTATCAAGAATTAATCAGATGT;start=322583;subtype=PARTIAL_EXTERNAL;support_ref=1;support_variant=1;type=ALTERNATIVE;
scaffold51_39_with_IES	MILORD	internal_eliminated_sequence	324936	325020	.	.	.	ID=MILORD.39.324936.325020;Name=MILORD.39.324936.325020;bounded_by_ta=TRUE;common_boundary=Both;end=325020;ies_id=IESPGM.PTET51.1.39.302934;ies_left_dist=0;ies_min_dist=0;ies_right_dist=0;junction_seq=aatagtctttgaatgTAaatactcaaacatta;read_names=J00121:27:H3GGKBBXX:5:2104:17056:35972,J00121:27:H3GGKBBXX:5:1219:3833:14889,J00121:27:H3GGKBBXX:5:1226:16285:7591,J00121:27:H3GGKBBXX:5:2226:19816:29923,J00121:27:H3GGKBBXX:5:2113:12611:19548,J00121:27:H3GGKBBXX:5:1116:15006:35655,J00121:27:H3GGKBBXX:5:1207:29833:7750,J00121:27:H3GGKBBXX:5:1108:26149:12304,J00121:27:H3GGKBBXX:5:2221:1732:30345,J00121:27:H3GGKBBXX:5:1201:10795:2686,J00121:27:H3GGKBBXX:5:1102:17239:18915,J00121:27:H3GGKBBXX:5:2119:32431:24806,J00121:27:H3GGKBBXX:5:1211:18030:26934,J00121:27:H3GGKBBXX:5:1207:14194:2844,J00121:27:H3GGKBBXX:5:2103:22556:30837,J00121:27:H3GGKBBXX:5:2217:4422:13552,J00121:27:H3GGKBBXX:5:1107:29224:44711,J00121:27:H3GGKBBXX:5:1101:25550:29131;sequence=TATTGTAGTAATGCAATGTAATTTATTTTAATATATAGATAAACTAGGAGGAAAATCAAAATAGAATTATATTAAACTCCAATAA;start=324936;subtype=IES;support_ref=0;support_variant=18;type=IES;
scaffold51_39_with_IES	MILORD	internal_eliminated_sequence	325277	325382	.	.	.	ID=MILORD.39.325277.325382;Name=MILORD.39.325277.325382;bounded_by_ta=TRUE;common_boundary=LEFT;end=325382;ies_id=IESPGM.PTET51.1.39.303190;ies_left_dist=0;ies_min_dist=0;ies_right_dist=5;junction_seq=tgaactcagaactaaTActgtatgatcaactt;read_names=J00121:27:H3GGKBBXX:5:2204:26463:10915;sequence=TACAGGGACGTGAACTATATTTTTCATATTTTTTATTTCATTCCAGTAATTTAATTAATTATTATTGTTGTATTATTATTATCAATGTTAAATAAAAATTAATATT;start=325277;subtype=PARTIAL_INTERNAL;support_ref=1;support_variant=1;type=ALTERNATIVE;
scaffold51_39_with_IES	MILORD	internal_eliminated_sequence	325277	325398	.	.	.	ID=MILORD.39.325277.325398;Name=MILORD.39.325277.325398;bounded_by_ta=TRUE;common_boundary=LEFT;end=325398;ies_id=IESPGM.PTET51.1.39.303190;ies_left_dist=0;ies_min_dist=0;ies_right_dist=-11;junction_seq=tgaactcagaactaaTAtttcaatcgaagaat;read_names=J00121:27:H3GGKBBXX:5:1213:29214:45221,J00121:27:H3GGKBBXX:5:1203:13281:29923;sequence=TACAGGGACGTGAACTATATTTTTCATATTTTTTATTTCATTCCAGTAATTTAATTAATTATTATTGTTGTATTATTATTATCAATGTTAAATAAAAATTAATATTTACTGTATGATCAACT;start=325277;subtype=PARTIAL_EXTERNAL;support_ref=2;support_variant=2;type=ALTERNATIVE;
scaffold51_39_with_IES	MILORD	internal_eliminated_sequence	325277	325387	.	.	.	ID=MILORD.39.325277.325387;Name=MILORD.39.325277.325387;bounded_by_ta=TRUE;common_boundary=Both;end=325387;ies_id=IESPGM.PTET51.1.39.303190;ies_left_dist=0;ies_min_dist=0;ies_right_dist=0;junction_seq=tgaactcagaactaaTAtgatcaacttatttc;read_names=J00121:27:H3GGKBBXX:5:2124:15067:39981,J00121:27:H3GGKBBXX:5:1126:5873:2000,J00121:27:H3GGKBBXX:5:1218:15706:6976,J00121:27:H3GGKBBXX:5:2205:3163:40174,J00121:27:H3GGKBBXX:5:1214:10226:27232,J00121:27:H3GGKBBXX:5:2105:11211:13394,J00121:27:H3GGKBBXX:5:1112:22293:27074,J00121:27:H3GGKBBXX:5:2113:22810:14959,J00121:27:H3GGKBBXX:5:2214:1306:20428,J00121:27:H3GGKBBXX:5:1102:6634:14432,J00121:27:H3GGKBBXX:5:1101:12642:21395,J00121:27:H3GGKBBXX:5:2208:18162:48544,J00121:27:H3GGKBBXX:5:1214:10155:27180,J00121:27:H3GGKBBXX:5:2204:17411:43585,J00121:27:H3GGKBBXX:5:2105:25012:15785,J00121:27:H3GGKBBXX:5:1222:18061:31558,J00121:27:H3GGKBBXX:5:1120:27478:1349,J00121:27:H3GGKBBXX:5:2207:23196:15416,J00121:27:H3GGKBBXX:5:2215:12510:19830,J00121:27:H3GGKBBXX:5:1117:13271:30292,J00121:27:H3GGKBBXX:5:2211:13159:23030,J00121:27:H3GGKBBXX:5:2213:24728:18388,J00121:27:H3GGKBBXX:5:1217:17462:30239,J00121:27:H3GGKBBXX:5:1227:9536:48614,J00121:27:H3GGKBBXX:5:1120:4909:20093,J00121:27:H3GGKBBXX:5:2213:31091:18159,J00121:27:H3GGKBBXX:5:2228:29772:35180,J00121:27:H3GGKBBXX:5:1223:7801:16805,J00121:27:H3GGKBBXX:5:2108:18913:26881,J00121:27:H3GGKBBXX:5:1109:23368:14836,J00121:27:H3GGKBBXX:5:2222:19421:24700;sequence=TACAGGGACGTGAACTATATTTTTCATATTTTTTATTTCATTCCAGTAATTTAATTAATTATTATTGTTGTATTATTATTATCAATGTTAAATAAAAATTAATATTTACTG;start=325277;subtype=IES;support_ref=2;support_variant=31;type=IES;
scaffold51_39_with_IES	MILORD	internal_eliminated_sequence	325292	325387	.	.	.	ID=MILORD.39.325292.325387;Name=MILORD.39.325292.325387;bounded_by_ta=TRUE;common_boundary=RIGHT;end=325387;ies_id=IESPGM.PTET51.1.39.303190;ies_left_dist=-15;ies_min_dist=0;ies_right_dist=0;junction_seq=tacagggacgtgaacTAtgatcaacttatttc;read_names=J00121:27:H3GGKBBXX:5:2206:24454:12779;sequence=TATATTTTTCATATTTTTTATTTCATTCCAGTAATTTAATTAATTATTATTGTTGTATTATTATTATCAATGTTAAATAAAAATTAATATTTACTG;start=325292;subtype=PARTIAL_INTERNAL;support_ref=1;support_variant=1;type=ALTERNATIVE;
scaffold51_39_with_IES	MILORD	internal_eliminated_sequence	326526	326552	.	.	.	ID=MILORD.39.326526.326552;Name=MILORD.39.326526.326552;bounded_by_ta=TRUE;common_boundary=Both;end=326552;ies_id=IESPGM.PTET51.1.39.304328;ies_left_dist=0;ies_min_dist=0;ies_right_dist=0;junction_seq=taaagtactttctgcTAattttaagagtgatt;read_names=J00121:27:H3GGKBBXX:5:1227:29731:28604,J00121:27:H3GGKBBXX:5:1204:31761:41088,J00121:27:H3GGKBBXX:5:2108:12347:14766,J00121:27:H3GGKBBXX:5:1127:30279:30151,J00121:27:H3GGKBBXX:5:2201:22282:42565,J00121:27:H3GGKBBXX:5:2120:9536:2369,J00121:27:H3GGKBBXX:5:1216:27316:40491,J00121:27:H3GGKBBXX:5:2108:12357:14713,J00121:27:H3GGKBBXX:5:1118:24860:37466,J00121:27:H3GGKBBXX:5:1117:4036:11829,J00121:27:H3GGKBBXX:5:1113:30299:21641,J00121:27:H3GGKBBXX:5:1101:21704:2633,J00121:27:H3GGKBBXX:5:1110:17908:21588,J00121:27:H3GGKBBXX:5:1210:22922:26441,J00121:27:H3GGKBBXX:5:1213:16295:39471,J00121:27:H3GGKBBXX:5:1228:27864:14256,J00121:27:H3GGKBBXX:5:1210:29274:24788,J00121:27:H3GGKBBXX:5:1124:25175:41880,J00121:27:H3GGKBBXX:5:1124:16711:27461,J00121:27:H3GGKBBXX:5:1221:16072:30820,J00121:27:H3GGKBBXX:5:2207:10642:6255,J00121:27:H3GGKBBXX:5:1213:15960:39453,J00121:27:H3GGKBBXX:5:2218:3965:39101,J00121:27:H3GGKBBXX:5:1118:6116:5130,J00121:27:H3GGKBBXX:5:1101:7841:27391,J00121:27:H3GGKBBXX:5:2102:4229:22924,J00121:27:H3GGKBBXX:5:2217:12662:46610,J00121:27:H3GGKBBXX:5:2226:16802:9262,J00121:27:H3GGKBBXX:5:2220:20060:29817,J00121:27:H3GGKBBXX:5:1214:14854:46575,J00121:27:H3GGKBBXX:5:2218:21430:25228,J00121:27:H3GGKBBXX:5:2222:23713:45080,J00121:27:H3GGKBBXX:5:2210:25723:14977,J00121:27:H3GGKBBXX:5:1113:12388:43603,J00121:27:H3GGKBBXX:5:2224:25631:44289,J00121:27:H3GGKBBXX:5:1224:17046:12919,J00121:27:H3GGKBBXX:5:2224:25621:44306,J00121:27:H3GGKBBXX:5:2206:30502:11970,J00121:27:H3GGKBBXX:5:1106:25570:42671,J00121:27:H3GGKBBXX:5:2201:19654:13394,J00121:27:H3GGKBBXX:5:2118:25347:11513,J00121:27:H3GGKBBXX:5:1101:17817:6238,J00121:27:H3GGKBBXX:5:2222:6532:23751,J00121:27:H3GGKBBXX:5:2101:26220:19496,J00121:27:H3GGKBBXX:5:2222:5304:40086,J00121:27:H3GGKBBXX:5:1106:22343:23259,J00121:27:H3GGKBBXX:5:2223:6624:17579,J00121:27:H3GGKBBXX:5:2122:5142:31294,J00121:27:H3GGKBBXX:5:1107:22698:42900;sequence=TATAGTTAACTTGTATTTTCTTAGCCA;start=326526;subtype=IES;support_ref=3;support_variant=49;type=IES;
scaffold51_39_with_IES	MILORD	internal_eliminated_sequence	328782	328811	.	.	.	ID=MILORD.39.328782.328811;Name=MILORD.39.328782.328811;bounded_by_ta=TRUE;common_boundary=LEFT;end=328811;ies_id=IESPGM.PTET51.1.39.306557;ies_left_dist=0;ies_min_dist=0;ies_right_dist=-4;junction_seq=aatttctaaactaggTAatgaacaccatcatt;read_names=J00121:27:H3GGKBBXX:5:2219:15757:48948;sequence=TATCAATTAAAAATTAATTCCATTAATACA;start=328782;subtype=PARTIAL_EXTERNAL;support_ref=14;support_variant=1;type=ALTERNATIVE;
scaffold51_39_with_IES	MILORD	internal_eliminated_sequence	328782	328807	.	.	.	ID=MILORD.39.328782.328807;Name=MILORD.39.328782.328807;bounded_by_ta=TRUE;common_boundary=Both;end=328807;ies_id=IESPGM.PTET51.1.39.306557;ies_left_dist=0;ies_min_dist=0;ies_right_dist=0;junction_seq=aatttctaaactaggTAcataatgaacaccat;read_names=J00121:27:H3GGKBBXX:5:2103:21694:24806,J00121:27:H3GGKBBXX:5:2207:12855:1543,J00121:27:H3GGKBBXX:5:2205:30381:24173;sequence=TATCAATTAAAAATTAATTCCATTAA;start=328782;subtype=IES;support_ref=14;support_variant=3;type=IES;
scaffold51_39_with_IES	MILORD	internal_eliminated_sequence	328832	328929	.	.	.	ID=MILORD.39.328832.328929;Name=MILORD.39.328832.328929;bounded_by_ta=TRUE;common_boundary=LEFT;end=328929;ies_id=IESPGM.PTET51.1.39.306581;ies_left_dist=0;ies_min_dist=0;ies_right_dist=-37;junction_seq=aacaccatcatttgaTAtcgtcaataggtaaa;read_names=J00121:27:H3GGKBBXX:5:2117:14306:15487;sequence=TATGCTTAATAAAACTTTATATATATATATAAAATATTATGAGTGCATTACTAATTCACTATATCTTTATTGTACAATCTGAAACCGAAATTAATGTA;start=328832;subtype=PARTIAL_EXTERNAL;support_ref=1;support_variant=1;type=ALTERNATIVE;
scaffold51_39_with_IES	MILORD	internal_eliminated_sequence	333849	333876	.	.	.	ID=MILORD.39.333849.333876;Name=MILORD.39.333849.333876;bounded_by_ta=TRUE;common_boundary=Both;end=333876;ies_id=IESPGM.PTET51.1.39.311511;ies_left_dist=0;ies_min_dist=0;ies_right_dist=0;junction_seq=acctgaaggaccaaaTAcaatctcatctccta;read_names=J00121:27:H3GGKBBXX:5:2226:19979:39875,J00121:27:H3GGKBBXX:5:2211:26991:34512,J00121:27:H3GGKBBXX:5:1117:18771:17069,J00121:27:H3GGKBBXX:5:1117:19289:16946,J00121:27:H3GGKBBXX:5:2118:13321:45080,J00121:27:H3GGKBBXX:5:2217:25388:10422,J00121:27:H3GGKBBXX:5:1125:29203:27303,J00121:27:H3GGKBBXX:5:1116:22313:33862,J00121:27:H3GGKBBXX:5:2109:12976:3547,J00121:27:H3GGKBBXX:5:2103:7821:26476,J00121:27:H3GGKBBXX:5:2114:24413:37079,J00121:27:H3GGKBBXX:5:2221:18497:37484,J00121:27:H3GGKBBXX:5:2114:25104:34793,J00121:27:H3GGKBBXX:5:1214:17574:45027,J00121:27:H3GGKBBXX:5:2222:3265:10000,J00121:27:H3GGKBBXX:5:1104:7507:18230,J00121:27:H3GGKBBXX:5:1121:19644:23962,J00121:27:H3GGKBBXX:5:1108:25114:14203,J00121:27:H3GGKBBXX:5:2112:24596:24032,J00121:27:H3GGKBBXX:5:1123:26129:29993,J00121:27:H3GGKBBXX:5:1206:25266:11970,J00121:27:H3GGKBBXX:5:2221:19015:37642,J00121:27:H3GGKBBXX:5:1115:25246:40913,J00121:27:H3GGKBBXX:5:2125:30320:11829,J00121:27:H3GGKBBXX:5:1227:14367:16577,J00121:27:H3GGKBBXX:5:1227:8674:37062,J00121:27:H3GGKBBXX:5:1122:16062:47084,J00121:27:H3GGKBBXX:5:2112:16315:36903;sequence=TACAGTTAAATCTTTACTCACTCAACTG;start=333849;subtype=IES;support_ref=21;support_variant=28;type=IES;
scaffold51_39_with_IES	MILORD	internal_eliminated_sequence	334509	334555	.	.	.	ID=MILORD.39.334509.334555;Name=MILORD.39.334509.334555;bounded_by_ta=TRUE;common_boundary=Both;end=334555;ies_id=IESPGM.PTET51.1.39.312143;ies_left_dist=0;ies_min_dist=0;ies_right_dist=0;junction_seq=aattacaagttttagTAtctggaacctattcc;read_names=J00121:27:H3GGKBBXX:5:2213:9140:34178,J00121:27:H3GGKBBXX:5:1212:16721:6906,J00121:27:H3GGKBBXX:5:2112:23439:42108,J00121:27:H3GGKBBXX:5:1223:22049:22573,J00121:27:H3GGKBBXX:5:2223:18649:9156,J00121:27:H3GGKBBXX:5:1208:6187:16893;sequence=TATACCTATTTAATTTATTATTATTAGTGAATCAAATGAACCTGTTG;start=334509;subtype=IES;support_ref=0;support_variant=6;type=IES;
scaffold51_39_with_IES	MILORD	internal_eliminated_sequence	334582	334610	.	.	.	ID=MILORD.39.334582.334610;Name=MILORD.39.334582.334610;bounded_by_ta=TRUE;common_boundary=Both;end=334610;ies_id=IESPGM.PTET51.1.39.312169;ies_left_dist=0;ies_min_dist=0;ies_right_dist=0;junction_seq=tattccaattttgtgTAatttactgggaatta;read_names=J00121:27:H3GGKBBXX:5:2210:5609:20357,J00121:27:H3GGKBBXX:5:1226:10774:31171,J00121:27:H3GGKBBXX:5:2216:30025:38539,J00121:27:H3GGKBBXX:5:2224:4472:45045,J00121:27:H3GGKBBXX:5:2104:30350:10757;sequence=TATAATCCATAGTTAATTTCTTTCACCTA;start=334582;subtype=IES;support_ref=0;support_variant=5;type=IES;
scaffold51_39_with_IES	MILORD	internal_eliminated_sequence	336732	336798	.	.	.	ID=MILORD.39.336732.336798;Name=MILORD.39.336732.336798;bounded_by_ta=TRUE;common_boundary=Both;end=336798;ies_id=IESPGM.PTET51.1.39.314290;ies_left_dist=0;ies_min_dist=0;ies_right_dist=0;junction_seq=gagcatccaaagatgTAtctacttcatcagag;read_names=J00121:27:H3GGKBBXX:5:1209:19451:4040,J00121:27:H3GGKBBXX:5:1110:15737:45115,J00121:27:H3GGKBBXX:5:1213:3884:7275,J00121:27:H3GGKBBXX:5:2104:16528:29782,J00121:27:H3GGKBBXX:5:1123:28605:46205,J00121:27:H3GGKBBXX:5:1119:18213:24190,J00121:27:H3GGKBBXX:5:1122:28686:43181,J00121:27:H3GGKBBXX:5:2103:22841:27320,J00121:27:H3GGKBBXX:5:2215:28057:39207,J00121:27:H3GGKBBXX:5:1208:14539:27250,J00121:27:H3GGKBBXX:5:1123:5964:17034,J00121:27:H3GGKBBXX:5:1125:9567:3618,J00121:27:H3GGKBBXX:5:2220:16498:31593,J00121:27:H3GGKBBXX:5:1203:5599:13728,J00121:27:H3GGKBBXX:5:1217:22333:5235,J00121:27:H3GGKBBXX:5:1119:27011:37712,J00121:27:H3GGKBBXX:5:1208:16376:32613,J00121:27:H3GGKBBXX:5:2116:4909:11688,J00121:27:H3GGKBBXX:5:1127:20679:24947,J00121:27:H3GGKBBXX:5:2111:22130:39699,J00121:27:H3GGKBBXX:5:1102:3265:2299,J00121:27:H3GGKBBXX:5:1216:11211:36745,J00121:27:H3GGKBBXX:5:2108:17056:33088,J00121:27:H3GGKBBXX:5:1124:18487:27162,J00121:27:H3GGKBBXX:5:1206:23480:9403,J00121:27:H3GGKBBXX:5:1219:17310:38240;sequence=TACAATTCATTAAATGTAGTTCACCGAATTCTTAAATTCTAAATTACTAAAATTGTAACTTGCATTG;start=336732;subtype=IES;support_ref=22;support_variant=26;type=IES;
scaffold51_39_with_IES	MILORD	internal_eliminated_sequence	338986	339070	.	.	.	ID=MILORD.39.338986.339070;Name=MILORD.39.338986.339070;bounded_by_ta=TRUE;common_boundary=Both;end=339070;ies_id=IESPGM.PTET51.1.39.316477;ies_left_dist=0;ies_min_dist=0;ies_right_dist=0;junction_seq=gaactggagtcaatgTAttatcataagtaaat;read_names=J00121:27:H3GGKBBXX:5:1121:29021:29202,J00121:27:H3GGKBBXX:5:2115:17959:19636,J00121:27:H3GGKBBXX:5:1116:25905:27637,J00121:27:H3GGKBBXX:5:1227:3721:43568,J00121:27:H3GGKBBXX:5:1109:22810:20093,J00121:27:H3GGKBBXX:5:2112:19106:44728,J00121:27:H3GGKBBXX:5:1127:17787:36956,J00121:27:H3GGKBBXX:5:2208:15290:26301,J00121:27:H3GGKBBXX:5:2207:9800:25966;sequence=TATTATTTAAATACCTAATAATATTTTTAAATACAATTAATAATAACTTTTAAATCAAAGATTAAATGACGTTTTAAATTTACAA;start=338986;subtype=IES;support_ref=96;support_variant=9;type=IES;
scaffold51_39_with_IES	MILORD	internal_eliminated_sequence	340309	340393	.	.	.	ID=MILORD.39.340309.340393;Name=MILORD.39.340309.340393;bounded_by_ta=TRUE;common_boundary=Both;end=340393;ies_id=IESPGM.PTET51.1.39.317715;ies_left_dist=0;ies_min_dist=0;ies_right_dist=0;junction_seq=ttttctttcaattggTAttaaacctcaactta;read_names=J00121:27:H3GGKBBXX:5:1126:11688:15873,J00121:27:H3GGKBBXX:5:2104:30137:18616,J00121:27:H3GGKBBXX:5:2215:8968:49107,J00121:27:H3GGKBBXX:5:1118:31385:15293,J00121:27:H3GGKBBXX:5:2220:6248:11231,J00121:27:H3GGKBBXX:5:2102:15757:17438,J00121:27:H3GGKBBXX:5:1103:23125:47682,J00121:27:H3GGKBBXX:5:2214:18923:33791,J00121:27:H3GGKBBXX:5:1115:18548:43831,J00121:27:H3GGKBBXX:5:2211:3995:40315,J00121:27:H3GGKBBXX:5:1126:6583:3547,J00121:27:H3GGKBBXX:5:1221:20527:40614,J00121:27:H3GGKBBXX:5:2226:30005:18353,J00121:27:H3GGKBBXX:5:1209:14387:20093,J00121:27:H3GGKBBXX:5:1203:7425:36235,J00121:27:H3GGKBBXX:5:1107:3813:21922,J00121:27:H3GGKBBXX:5:1220:10500:46838,J00121:27:H3GGKBBXX:5:2201:8460:31101,J00121:27:H3GGKBBXX:5:2118:28260:33545,J00121:27:H3GGKBBXX:5:1128:14184:4092,J00121:27:H3GGKBBXX:5:1109:26991:39787,J00121:27:H3GGKBBXX:5:2207:20009:45906,J00121:27:H3GGKBBXX:5:1127:26748:44183,J00121:27:H3GGKBBXX:5:2212:22029:3688,J00121:27:H3GGKBBXX:5:1125:20446:2035,J00121:27:H3GGKBBXX:5:2220:6654:11055,J00121:27:H3GGKBBXX:5:1221:27610:25597,J00121:27:H3GGKBBXX:5:1109:18304:24349,J00121:27:H3GGKBBXX:5:2213:29548:47946,J00121:27:H3GGKBBXX:5:2214:17005:16612,J00121:27:H3GGKBBXX:5:1201:26636:15750,J00121:27:H3GGKBBXX:5:2217:2635:6730,J00121:27:H3GGKBBXX:5:1226:4158:27865,J00121:27:H3GGKBBXX:5:1201:15209:8541,J00121:27:H3GGKBBXX:5:1120:19634:4356,J00121:27:H3GGKBBXX:5:2201:18619:35057,J00121:27:H3GGKBBXX:5:1120:30776:28622,J00121:27:H3GGKBBXX:5:2102:16183:40473,J00121:27:H3GGKBBXX:5:2123:16478:33176,J00121:27:H3GGKBBXX:5:1222:26798:34846,J00121:27:H3GGKBBXX:5:2209:2980:9578,J00121:27:H3GGKBBXX:5:2115:5416:40526,J00121:27:H3GGKBBXX:5:2211:20425:34248,J00121:27:H3GGKBBXX:5:1222:26504:35321,J00121:27:H3GGKBBXX:5:2122:24434:21430,J00121:27:H3GGKBBXX:5:2201:19715:47295,J00121:27:H3GGKBBXX:5:2201:18487:34934,J00121:27:H3GGKBBXX:5:1106:3498:40332,J00121:27:H3GGKBBXX:5:1218:9364:19408,J00121:27:H3GGKBBXX:5:2210:9049:8664,J00121:27:H3GGKBBXX:5:1116:3965:24155,J00121:27:H3GGKBBXX:5:1126:14499:4462,J00121:27:H3GGKBBXX:5:2211:17218:43427,J00121:27:H3GGKBBXX:5:2208:14001:37607,J00121:27:H3GGKBBXX:5:1226:4188:28692,J00121:27:H3GGKBBXX:5:1215:3336:47753,J00121:27:H3GGKBBXX:5:1108:7679:33475,J00121:27:H3GGKBBXX:5:1206:9049:30749;sequence=TATTGCAGAACTACTTAAAAATTGTTAATTGATGACTTTACTAACTTAAGATAGTTATATTAAAATTGTTAATTTAGTTTGATAA;start=340309;subtype=IES;support_ref=6;support_variant=58;type=IES;
scaffold51_39_with_IES	MILORD	internal_eliminated_sequence	340309	340382	.	.	.	ID=MILORD.39.340309.340382;Name=MILORD.39.340309.340382;bounded_by_ta=TRUE;common_boundary=LEFT;end=340382;ies_id=IESPGM.PTET51.1.39.317715;ies_left_dist=0;ies_min_dist=0;ies_right_dist=11;junction_seq=ttttctttcaattggTAgtttgataatattaa;read_names=J00121:27:H3GGKBBXX:5:1120:8623:2580,J00121:27:H3GGKBBXX:5:1117:19786:31347;sequence=TATTGCAGAACTACTTAAAAATTGTTAATTGATGACTTTACTAACTTAAGATAGTTATATTAAAATTGTTAATT;start=340309;subtype=PARTIAL_INTERNAL;support_ref=6;support_variant=2;type=ALTERNATIVE;
scaffold51_39_with_IES	MILORD	internal_eliminated_sequence	340320	340393	.	.	.	ID=MILORD.39.340320.340393;Name=MILORD.39.340320.340393;bounded_by_ta=TRUE;common_boundary=RIGHT;end=340393;ies_id=IESPGM.PTET51.1.39.317715;ies_left_dist=-11;ies_min_dist=0;ies_right_dist=0;junction_seq=ttggtattgcagaacTAttaaacctcaactta;read_names=J00121:27:H3GGKBBXX:5:1221:17036:11179;sequence=TACTTAAAAATTGTTAATTGATGACTTTACTAACTTAAGATAGTTATATTAAAATTGTTAATTTAGTTTGATAA;start=340320;subtype=PARTIAL_INTERNAL;support_ref=2;support_variant=1;type=ALTERNATIVE;
scaffold51_39_with_IES	MILORD	internal_eliminated_sequence	341103	341446	.	.	.	ID=MILORD.39.341103.341446;Name=MILORD.39.341103.341446;bounded_by_ta=TRUE;common_boundary=Both;end=341446;ies_id=IESPGM.PTET51.1.39.318424;ies_left_dist=0;ies_min_dist=0;ies_right_dist=0;junction_seq=atggtgttgttttagTAccaaaggtgaattaa;read_names=J00121:27:H3GGKBBXX:5:1125:8065:38926,J00121:27:H3GGKBBXX:5:2218:12388:1261,J00121:27:H3GGKBBXX:5:1113:9140:32490,J00121:27:H3GGKBBXX:5:1208:7659:35620,J00121:27:H3GGKBBXX:5:1211:6857:34442,J00121:27:H3GGKBBXX:5:1108:11008:31048,J00121:27:H3GGKBBXX:5:1126:3782:37413,J00121:27:H3GGKBBXX:5:2116:9587:12691,J00121:27:H3GGKBBXX:5:2209:26210:5446,J00121:27:H3GGKBBXX:5:1111:9140:1226,J00121:27:H3GGKBBXX:5:2101:25712:33949,J00121:27:H3GGKBBXX:5:1102:16711:25246,J00121:27:H3GGKBBXX:5:2227:18142:7257,J00121:27:H3GGKBBXX:5:2115:7791:19355,J00121:27:H3GGKBBXX:5:1228:3681:47260,J00121:27:H3GGKBBXX:5:1104:12114:29061,J00121:27:H3GGKBBXX:5:1227:5010:21254,J00121:27:H3GGKBBXX:5:2218:5538:27268,J00121:27:H3GGKBBXX:5:1119:22841:38328,J00121:27:H3GGKBBXX:5:1123:23551:31189,J00121:27:H3GGKBBXX:5:1110:27174:2615,J00121:27:H3GGKBBXX:5:2211:8460:13869,J00121:27:H3GGKBBXX:5:2205:27661:42425,J00121:27:H3GGKBBXX:5:1209:23602:23610,J00121:27:H3GGKBBXX:5:1215:21298:5798,J00121:27:H3GGKBBXX:5:2222:7243:26881,J00121:27:H3GGKBBXX:5:1216:12215:12040;sequence=TATTGTGAATATTAAATTCATACTTATGATTTACAATAATTTTTAAATTAATTTTAAATAACTAAGAATTATCAATGGAATGTAATTTTTGCTATTTTTTAAATAGTTTTTTATAAACTTTCTGCTTTGAAAAGAATAAATAAACAATAAAATGATAGGAAAATATATAAGGTGCAACAGACTAAGAAGAACAAGAAGTTAAAGTAGAGTATGAGAACTACATTCTGATATGATTCGAAAATACAAATAATTTTTATCAAAATTAGCAATTTATTTCCTTTAATTTTCAAAACTGCTCTAAATATATTTTAGTTAAGAATAATTATAGACTTTTGATTCAACAA;start=341103;subtype=IES;support_ref=0;support_variant=27;type=IES;
scaffold51_39_with_IES	MILORD	internal_eliminated_sequence	341103	342784	.	.	.	ID=MILORD.39.341103.342784;Name=MILORD.39.341103.342784;bounded_by_ta=TRUE;common_boundary=LEFT;end=342784;ies_id=IESPGM.PTET51.1.39.318424;ies_left_dist=0;ies_min_dist=0;ies_right_dist=-1338;junction_seq=atggtgttgttttagTAccttgacaacaattt;read_names=J00121:27:H3GGKBBXX:5:1104:13484:43708;sequence=TATTGTGAATATTAAATTCATACTTATGATTTACAATAATTTTTAAATTAATTTTAAATAACTAAGAATTATCAATGGAATGTAATTTTTGCTATTTTTTAAATAGTTTTTTATAAACTTTCTGCTTTGAAAAGAATAAATAAACAATAAAATGATAGGAAAATATATAAGGTGCAACAGACTAAGAAGAACAAGAAGTTAAAGTAGAGTATGAGAACTACATTCTGATATGATTCGAAAATACAAATAATTTTTATCAAAATTAGCAATTTATTTCCTTTAATTTTCAAAACTGCTCTAAATATATTTTAGTTAAGAATAATTATAGACTTTTGATTCAACAATACCAAAGGTGAATTAAAGTTAATACTTACCTGCTAATAAAGTATTTCCAGCTGAATTGTATAAAGTTAATTCAATTACTTCTTTAACTGGTGTGTAGGATGATGAAATTTAATAGACACTATTCAATGAATTAGATTTTCTAGTTGCACTTTCAATTTCCATGGAGAGAGTGAGATATCCACCTGCTCCACCATTAAGATGATATGCTTCAATGTAATAGAATTCATCTTATTATAAAGAAACTGAGCTAGATATTGTTTTAATTGAGTTAGAGGTACTCAAATATTCATACCAATAGTTTCTGTATGGATTCCATCCACTAGCAGCAGTTGCTGTATCAGGTCTAATTGCCTATTTAGTTTAAGCAGTTTGAATGAAGAATTATGAACAATCATCTGAAGCAATATAAAATTTATAATTGCCAGTGAATGGTGCTTTTAAGAATCCTCTGAAATATTATCCATAATATTCTCCAAATTAGTTTTAAACATCAGGTTCTGGATAAATTCCATTGAATTAAATTCTACTGTCTAATTGAGCTTAGTTAGTAATGATCTAGGTTCTGAAGGAAGCACAATTTAAATTCAATCCTGAAATATCCCATCTTGTATAATGTAATCCACTTCCTTAAATAAAAACTGAACTCTCAGTAGCATCAGCAGCACTTGGTAGATTGCTCAGTTTTGGTATCTTTACATTAATAGTAGTTGGAGTTGATGATAAAACTTAAATAGTTTCCGCTTAGCCTGAAATCTTGACAGCATTTTCAGTGGCTATTGGACTAAAACCATATCCCAAGATTTACAAAATTTAACCTTCTGGGGATGCAAAATTCGTATTTATCCCAGTTATAACTGGAAGAACTCTAAAAATTAAGAATAATCAATACTTTGAATTATATGTCCTATCAGAATAAACTTTCTTTTATTTTACCCCTACATCATTGTTTTGATATCCACTCTATGATTTAATAGTATAATCATAATATCCTGCTTTGATTTCAGCTGAAACTTAACATACAACTTAATCATCCCAAAAATTAATCTCATCTGGATACTAATCTTAAACTGTGAATCTGTCACATCTGTTGGCTCCCATGAATTATCCTTCTAGATATTAAACCAATGTGCTAGACACAGCCCACTTAGCCCTCCAATAGCTTAGGGTTCTTGGATAATTTGATCTTGGACTAACATAAAATAATTTTGGTGTATAGTATTGAGAGTAACTGTAAAGGCATTTTGAGGAAATTGAAGCGCACACTGAGTCTGGTTTACCTGATATTATAAAGCAAAATTAATTAATCATTAGTTATTCCTATCAAATCATCATTACAA;start=341103;subtype=PARTIAL_EXTERNAL;support_ref=0;support_variant=1;type=ALTERNATIVE;
scaffold51_39_with_IES	MILORD	internal_eliminated_sequence	341112	341446	.	.	.	ID=MILORD.39.341112.341446;Name=MILORD.39.341112.341446;bounded_by_ta=TRUE;common_boundary=RIGHT;end=341446;ies_id=IESPGM.PTET51.1.39.318424;ies_left_dist=-9;ies_min_dist=0;ies_right_dist=0;junction_seq=ttttagtattgtgaaTAccaaaggtgaattaa;read_names=J00121:27:H3GGKBBXX:5:1103:8653:13570,J00121:27:H3GGKBBXX:5:1122:27214:7363;sequence=TATTAAATTCATACTTATGATTTACAATAATTTTTAAATTAATTTTAAATAACTAAGAATTATCAATGGAATGTAATTTTTGCTATTTTTTAAATAGTTTTTTATAAACTTTCTGCTTTGAAAAGAATAAATAAACAATAAAATGATAGGAAAATATATAAGGTGCAACAGACTAAGAAGAACAAGAAGTTAAAGTAGAGTATGAGAACTACATTCTGATATGATTCGAAAATACAAATAATTTTTATCAAAATTAGCAATTTATTTCCTTTAATTTTCAAAACTGCTCTAAATATATTTTAGTTAAGAATAATTATAGACTTTTGATTCAACAA;start=341112;subtype=PARTIAL_INTERNAL;support_ref=0;support_variant=2;type=ALTERNATIVE;
scaffold51_39_with_IES	MILORD	internal_eliminated_sequence	342729	342779	.	.	.	ID=MILORD.39.342729.342779;Name=MILORD.39.342729.342779;bounded_by_ta=TRUE;common_boundary=LEFT;end=342779;ies_id=IESPGM.PTET51.1.39.319706;ies_left_dist=0;ies_min_dist=0;ies_right_dist=5;junction_seq=gtctggtttacctgaTAcaataccttgacaac;read_names=J00121:27:H3GGKBBXX:5:2108:16082:47717;sequence=TATTATAAAGCAAAATTAATTAATCATTAGTTATTCCTATCAAATCATCAT;start=342729;subtype=PARTIAL_INTERNAL;support_ref=8;support_variant=1;type=ALTERNATIVE;
scaffold51_39_with_IES	MILORD	internal_eliminated_sequence	342729	342784	.	.	.	ID=MILORD.39.342729.342784;Name=MILORD.39.342729.342784;bounded_by_ta=TRUE;common_boundary=Both;end=342784;ies_id=IESPGM.PTET51.1.39.319706;ies_left_dist=0;ies_min_dist=0;ies_right_dist=0;junction_seq=gtctggtttacctgaTAccttgacaacaattt;read_names=J00121:27:H3GGKBBXX:5:2220:21085:28428,J00121:27:H3GGKBBXX:5:1126:21643:3477,J00121:27:H3GGKBBXX:5:1127:16204:28375,J00121:27:H3GGKBBXX:5:1202:10490:5112,J00121:27:H3GGKBBXX:5:1211:22648:6519,J00121:27:H3GGKBBXX:5:2108:4817:24612,J00121:27:H3GGKBBXX:5:1207:5599:35321,J00121:27:H3GGKBBXX:5:1108:4949:27443,J00121:27:H3GGKBBXX:5:1218:7375:15258,J00121:27:H3GGKBBXX:5:2209:15747:33598,J00121:27:H3GGKBBXX:5:1221:7172:42759,J00121:27:H3GGKBBXX:5:1115:12956:21729,J00121:27:H3GGKBBXX:5:1113:23145:30837,J00121:27:H3GGKBBXX:5:1101:6197:47612,J00121:27:H3GGKBBXX:5:1221:5842:16506,J00121:27:H3GGKBBXX:5:1104:22729:47876,J00121:27:H3GGKBBXX:5:2215:19096:5710,J00121:27:H3GGKBBXX:5:2114:4655:7240,J00121:27:H3GGKBBXX:5:1216:9557:44042,J00121:27:H3GGKBBXX:5:2211:19796:47295,J00121:27:H3GGKBBXX:5:2219:18111:12093,J00121:27:H3GGKBBXX:5:2116:7547:9895,J00121:27:H3GGKBBXX:5:1203:16599:4585,J00121:27:H3GGKBBXX:5:2107:20811:21272;sequence=TATTATAAAGCAAAATTAATTAATCATTAGTTATTCCTATCAAATCATCATTACAA;start=342729;subtype=IES;support_ref=16;support_variant=24;type=IES;
scaffold51_39_with_IES	MILORD	internal_eliminated_sequence	342732	342779	.	.	.	ID=MILORD.39.342732.342779;Name=MILORD.39.342732.342779;bounded_by_ta=TRUE;common_boundary=None;end=342779;ies_id=IESPGM.PTET51.1.39.319706;ies_left_dist=-3;ies_min_dist=3;ies_right_dist=5;junction_seq=tggtttacctgatatTAcaataccttgacaac;read_names=J00121:27:H3GGKBBXX:5:1110:28605:16102,J00121:27:H3GGKBBXX:5:1110:29173:16313;sequence=TATAAAGCAAAATTAATTAATCATTAGTTATTCCTATCAAATCATCAT;start=342732;subtype=INTERNAL;support_ref=7;support_variant=2;type=ALTERNATIVE;
scaffold51_39_with_IES	MILORD	internal_eliminated_sequence	342734	342779	.	.	.	ID=MILORD.39.342734.342779;Name=MILORD.39.342734.342779;bounded_by_ta=TRUE;common_boundary=None;end=342779;ies_id=IESPGM.PTET51.1.39.319706;ies_left_dist=-5;ies_min_dist=5;ies_right_dist=5;junction_seq=gtttacctgatattaTAcaataccttgacaac;read_names=J00121:27:H3GGKBBXX:5:1108:19532:13746;sequence=TAAAGCAAAATTAATTAATCATTAGTTATTCCTATCAAATCATCAT;start=342734;subtype=INTERNAL;support_ref=7;support_variant=1;type=ALTERNATIVE;
scaffold51_39_with_IES	MILORD	internal_eliminated_sequence	343283	343308	.	.	.	ID=MILORD.39.343283.343308;Name=MILORD.39.343283.343308;bounded_by_ta=TRUE;common_boundary=Both;end=343308;ies_id=IESPGM.PTET51.1.39.320204;ies_left_dist=0;ies_min_dist=0;ies_right_dist=0;junction_seq=ttttaatttatcacgTActcaaaaattaaatg;read_names=J00121:27:H3GGKBBXX:5:1215:28838:2475,J00121:27:H3GGKBBXX:5:1112:18578:32244,J00121:27:H3GGKBBXX:5:1124:12398:22942,J00121:27:H3GGKBBXX:5:1103:28442:48280,J00121:27:H3GGKBBXX:5:2212:4127:25562,J00121:27:H3GGKBBXX:5:2220:16599:47524,J00121:27:H3GGKBBXX:5:2201:28737:41862,J00121:27:H3GGKBBXX:5:2111:8197:24771,J00121:27:H3GGKBBXX:5:2104:4219:38873,J00121:27:H3GGKBBXX:5:2226:20009:21113,J00121:27:H3GGKBBXX:5:1115:29447:24947,J00121:27:H3GGKBBXX:5:2121:9536:33492,J00121:27:H3GGKBBXX:5:1108:25002:45871,J00121:27:H3GGKBBXX:5:2225:21542:4462,J00121:27:H3GGKBBXX:5:1106:6685:15328,J00121:27:H3GGKBBXX:5:1128:23084:28481,J00121:27:H3GGKBBXX:5:1216:12023:9526,J00121:27:H3GGKBBXX:5:1106:12621:7750,J00121:27:H3GGKBBXX:5:2109:28016:30028,J00121:27:H3GGKBBXX:5:1224:10064:37114,J00121:27:H3GGKBBXX:5:2121:27630:38046,J00121:27:H3GGKBBXX:5:1118:10855:11372,J00121:27:H3GGKBBXX:5:2228:19887:43339,J00121:27:H3GGKBBXX:5:2213:17086:26916,J00121:27:H3GGKBBXX:5:2202:2189:11829,J00121:27:H3GGKBBXX:5:1211:19918:29677,J00121:27:H3GGKBBXX:5:1226:9871:8189,J00121:27:H3GGKBBXX:5:2216:23744:11618,J00121:27:H3GGKBBXX:5:1110:19969:9754,J00121:27:H3GGKBBXX:5:1214:7222:22520,J00121:27:H3GGKBBXX:5:2202:24251:13799,J00121:27:H3GGKBBXX:5:2216:5832:41563,J00121:27:H3GGKBBXX:5:1212:3508:24454,J00121:27:H3GGKBBXX:5:1222:10368:38662,J00121:27:H3GGKBBXX:5:2116:16173:10880,J00121:27:H3GGKBBXX:5:1224:5518:37537,J00121:27:H3GGKBBXX:5:2121:14235:7802;sequence=TACAGTCTAATTATTTACTATCCTTA;start=343283;subtype=IES;support_ref=18;support_variant=37;type=IES;
scaffold51_39_with_IES	MILORD	internal_eliminated_sequence	343283	343325	.	.	.	ID=MILORD.39.343283.343325;Name=MILORD.39.343283.343325;bounded_by_ta=TRUE;common_boundary=LEFT;end=343325;ies_id=IESPGM.PTET51.1.39.320204;ies_left_dist=0;ies_min_dist=0;ies_right_dist=-17;junction_seq=ttttaatttatcacgTAtcttttttcaaaatg;read_names=J00121:27:H3GGKBBXX:5:1228:12215:26599,J00121:27:H3GGKBBXX:5:1214:10247:48052;sequence=TACAGTCTAATTATTTACTATCCTTATACTCAAAAATTAAATG;start=343283;subtype=PARTIAL_EXTERNAL;support_ref=12;support_variant=2;type=ALTERNATIVE;
scaffold51_39_with_IES	MILORD	internal_eliminated_sequence	344927	344980	.	.	.	ID=MILORD.39.344927.344980;Name=MILORD.39.344927.344980;bounded_by_ta=TRUE;common_boundary=LEFT;end=344980;ies_id=IESPGM.PTET51.1.39.321822;ies_left_dist=0;ies_min_dist=0;ies_right_dist=-23;junction_seq=atcaacattataaagTAacttgatggaccata;read_names=J00121:27:H3GGKBBXX:5:1225:21359:35725,J00121:27:H3GGKBBXX:5:1124:9851:43673;sequence=TATAGTTTTTTTCATTTTTTTTATTAAGCTATAACATTCTTTCAAATTTTAGTT;start=344927;subtype=PARTIAL_EXTERNAL;support_ref=0;support_variant=2;type=ALTERNATIVE;
scaffold51_39_with_IES	MILORD	internal_eliminated_sequence	344927	344957	.	.	.	ID=MILORD.39.344927.344957;Name=MILORD.39.344927.344957;bounded_by_ta=TRUE;common_boundary=Both;end=344957;ies_id=IESPGM.PTET51.1.39.321822;ies_left_dist=0;ies_min_dist=0;ies_right_dist=0;junction_seq=atcaacattataaagTAacattctttcaaatt;read_names=J00121:27:H3GGKBBXX:5:2222:26940:44517,J00121:27:H3GGKBBXX:5:2223:7547:39682,J00121:27:H3GGKBBXX:5:2216:8826:12181,J00121:27:H3GGKBBXX:5:1119:9567:15539,J00121:27:H3GGKBBXX:5:1215:11038:27443,J00121:27:H3GGKBBXX:5:2117:15118:12743,J00121:27:H3GGKBBXX:5:2205:30523:32086,J00121:27:H3GGKBBXX:5:2117:15219:12743,J00121:27:H3GGKBBXX:5:1210:8613:30626,J00121:27:H3GGKBBXX:5:1217:13098:15258,J00121:27:H3GGKBBXX:5:1105:19816:37906,J00121:27:H3GGKBBXX:5:2218:12317:12990,J00121:27:H3GGKBBXX:5:1201:6877:16295,J00121:27:H3GGKBBXX:5:1101:15919:27742,J00121:27:H3GGKBBXX:5:1223:11454:43673,J00121:27:H3GGKBBXX:5:1201:17523:11952,J00121:27:H3GGKBBXX:5:2228:21572:20726,J00121:27:H3GGKBBXX:5:1207:14763:40508,J00121:27:H3GGKBBXX:5:1223:24373:11724,J00121:27:H3GGKBBXX:5:1127:29132:24542,J00121:27:H3GGKBBXX:5:1110:13332:35391,J00121:27:H3GGKBBXX:5:2110:15554:43040,J00121:27:H3GGKBBXX:5:2224:8014:41475,J00121:27:H3GGKBBXX:5:1108:4056:7855,J00121:27:H3GGKBBXX:5:2210:15777:30204,J00121:27:H3GGKBBXX:5:1201:15158:47630,J00121:27:H3GGKBBXX:5:1201:22922:28657,J00121:27:H3GGKBBXX:5:2223:16305:15117,J00121:27:H3GGKBBXX:5:1116:3346:32402,J00121:27:H3GGKBBXX:5:1210:5446:5376,J00121:27:H3GGKBBXX:5:1214:24779:12181,J00121:27:H3GGKBBXX:5:2224:10176:10546,J00121:27:H3GGKBBXX:5:2228:14834:43445,J00121:27:H3GGKBBXX:5:2108:9820:48966,J00121:27:H3GGKBBXX:5:1208:12560:15838,J00121:27:H3GGKBBXX:5:2202:6471:47313,J00121:27:H3GGKBBXX:5:1116:5335:24911,J00121:27:H3GGKBBXX:5:1208:10186:16612,J00121:27:H3GGKBBXX:5:2207:30513:32806,J00121:27:H3GGKBBXX:5:2103:13261:38644,J00121:27:H3GGKBBXX:5:1208:5375:10387,J00121:27:H3GGKBBXX:5:1215:8978:41598,J00121:27:H3GGKBBXX:5:1112:26484:23575,J00121:27:H3GGKBBXX:5:1117:10500:12550,J00121:27:H3GGKBBXX:5:2102:12307:13957,J00121:27:H3GGKBBXX:5:2211:21562:16313,J00121:27:H3GGKBBXX:5:1125:19725:18722,J00121:27:H3GGKBBXX:5:2104:20851:34811,J00121:27:H3GGKBBXX:5:1222:11373:21307,J00121:27:H3GGKBBXX:5:2203:12307:4180,J00121:27:H3GGKBBXX:5:1208:14336:11706,J00121:27:H3GGKBBXX:5:1223:27712:40614,J00121:27:H3GGKBBXX:5:2121:7395:45572,J00121:27:H3GGKBBXX:5:1207:3315:17860,J00121:27:H3GGKBBXX:5:2108:8176:29167,J00121:27:H3GGKBBXX:5:2211:18456:36605,J00121:27:H3GGKBBXX:5:2224:15595:39699,J00121:27:H3GGKBBXX:5:2214:22912:32402,J00121:27:H3GGKBBXX:5:1207:11718:41669,J00121:27:H3GGKBBXX:5:2212:25692:24982,J00121:27:H3GGKBBXX:5:1202:20912:15645,J00121:27:H3GGKBBXX:5:1212:3914:16260;sequence=TATAGTTTTTTTCATTTTTTTTATTAAGCTA;start=344927;subtype=IES;support_ref=0;support_variant=62;type=IES;
scaffold51_39_with_IES	MILORD	internal_eliminated_sequence	345177	345203	.	.	.	ID=MILORD.39.345177.345203;Name=MILORD.39.345177.345203;bounded_by_ta=TRUE;common_boundary=None;end=345203;ies_id=IESPGM.PTET51.1.39.321822;ies_left_dist=-250;ies_min_dist=246;ies_right_dist=-246;junction_seq=atttctcaacttagaTAaattagtaaatacta;read_names=J00121:27:H3GGKBBXX:5:1209:20669:25562;sequence=TAATTACTTATTTAAGCATTCCATCAA;start=345177;subtype=MAC;support_ref=78;support_variant=1;type=CRYPTIC;
scaffold51_39_with_IES	MILORD	internal_eliminated_sequence	350426	354225	.	.	.	ID=MILORD.39.350426.354225;Name=MILORD.39.350426.354225;bounded_by_ta=TRUE;common_boundary=None;end=354225;ies_id=IESPGM.PTET51.1.39.330526;ies_left_dist=3456;ies_min_dist=143;ies_right_dist=-143;junction_seq=aaatattccaacataTAtatattgaaactaaa;read_names=J00121:27:H3GGKBBXX:5:1209:7222:12181;sequence=TATATTTATAATATCTTAATAATAGCTCTTCCTATTTTGAGATAATTCTTCTTATTCTTTGTATTTTGTAACTCTCTATTAAGCTTTTTCTTTAAAATAAGAATTCTTTAATTGTCTAAACAATCTAAATAATATTTTATAGGTAAAGTCTTTCTTAAATATCTATGATAATAAAAATTTTATTTTATTTCATACAAATCATTAAAGATGCTTAAGATATATTGAAATTTAATATCATCAATTTACTATTTAATTATAATTGAGTATCCTACTATATTTATACATTCTGTAATTTTATTTAATCCAGCGTTTGATTTATGATTTTGGATAAATATCTGTCAAGATCTTTAATCTCTTTAAATACTGTATTGAAAAATAAGAATGAAACTTTTTAGTTCTCTTTTTTATTAAGCATTATTAAAGAGGCGAATCTTTAAAATTGAATATAATCTTTAAGTAAATAAACACTAAAATTAGATAATGATTTTTGAAATTGAACTGGCAACATTAATTAATTAATTAAACAAACCCTAAAGTCTTTAATCCTACTTATTTATTAATAATTTTAGTCTTATTAAATTGAATTCTATTGTATTTTTATAATGATACATTTATAAATTTCAAGACATTAGTTGATTTATTTAAAATATATGATACTTCTTTTTTTGGAATTGATGAGAACTTAAATTTGATAGGAATTGAACTTGTACTTTTATCAATATATGAATTGTTTTATATTAATTTAAAGTTCCTGTGGTTCTTCAAATCATTTAATGAGTTTACTTAGAAAATTAGGATTTGGAGAAGAAGATACAGAATATATTGATTCTAAATGTACATATATAAGCAGCACTCAATTTATTAAAACTAATTATTTAATTAAATAAGAATTAAAGATTATAATATATAGGAGAAAAAATATCTTAAGAAGAAGAATGGGCTAACTAAATATTTTTATAACTTTGTAAGGGATTTTTGTTAAGCATGCAAGAATAAATAGCATTAATTGTTTGAAACTTAATATAAGTTATCCGATTCTTGATGTGTGATCAATTTAAGTGATTCTCATTTTGATGGAATGAATTTGTGAAATCTAAAAAATAATTGGGATATAATGCTATTTGACAAGGGAAAATGAACTTTGTTAAAGAGAAATCAAAGTTTGTTACTCAAAATAAAATTTTTTATTCTTTTATTAATTAGAAAAAACTAAAATTTATAATTTTTTATCTGTTATACAATTTTTCAAAAATTTAAATCTCATTATCAAATAAATGAAAAGGGCTGCGTTTCACATTAGAAAAACTAATAACCACACAGAGTACTAATCCTAAATATAGGGGATGATATTTTTTATAGAAAAATAAAAAAATGATAAATCAAGATTATCATCAATGATCTTCTAATCATGTTAAACACGAATTATTATATCATATTCGGTAAAAATAAACATCTGTCGATGCTATATGAGTACCTTTGATTTTTTAAATTATGTGTTAATATCTAGTATGAGTTTTGAATAAATTTAATGTTATTAACAAAATATTGTTTATAAGAGCGCCATCGATGCAATAACAAGTTATTAATTCATGAATTTTCTAGACTCAACAAAAATGTATTAGACAATTGCTCATTCCAGAATGCACAAGCGGAAGTGATCAAATAAGTCAATCTGTATAAGATGACGGCTCAAAAAAAACTTTGTTAAGACTCGCAGACCAAGAAGCACCTTCTTCAATAGGATTTCTGATGATAGATGATTAAAATAAACAGGATTCATATTCATAGCAATAGTTAGATAAATAAGAAAACGATTTCTAATAATAGAGTAATAATAAAAAGAAAGGTAAATAATTTGCCATACTTTTATAATTATTTCTATAGAAAGAAAAAAACATCATAGCCTCAAATATCTCAGTTGGCAGGTTCACAAACTAGTTGGATCACAAAGAGAAACTACATATAAACAGATGGCAGATTAGCTTGCCTCAGAAATAAGTAAATCAAGTTTATCTGTAAATATAATATACTCTATTCAAAATCACAATATGACATTTTATTTTATTTTCAAATTAGCTGTAATTAATTTTTTTATATTTTTTAGTCAGATAGTAAAAATCTCAAACGTAGAGTTTATGATTCCATTAATGTAATGGTTGCCCTAGGAGTACTAGAAAAGCAAAAAAAGATCATCATCAAAGGATAGATGTTTCAATAAAATCACATGACTAGTAAATATGTCAGAGATACTAGAGATAGATATGAAATTTTAAGAGTAGATTAATCTCTATATATATTAGTAACAATAATATGAAGAATTGAAGAGGAAGAAAATACTATTTTAAAAATTGACCGATTAGGCAAGAAGAATAAATGCATTAATAGATCAAAATAAGTATCATAATACAGCAATATCCATTATTAGACCACTCTAAAAAGATGAATCGGACTTTTTATAGTGATAATTTTTGTTCTAAACATACAAGGTCAATAGCCTAAAATATATTAATTCCCAATCATGATTTTTAAGTTACAGGTCAAATAGACATTTCTTTTTTGTAGGGGCTATCTTAAGATTATTTAATTAGCTAATGAAAAGTTATAAATAATTTAGTATTCTTCTATAAATTTTAATATTTCAATCGTACCATAAAATGCAAAAGTATTATATTGAAATATACAATAGCTTAATATCATAACTATTGAAGGGAAAACTATAGTCTAAATATTATCAGATCACGAAATTAAAATTGTTGGTGATTATGATATTTTGCCTTTAATCAAAAGGGTTGAAGAAGCAAAAGACAAAAATCTTCCTGGACCTATGTTGAATTTATGATTAACTAATAATGAAAATTTTGCCATCATTTTCCAACTAAAACCATAAATATCCACTTTTTAGTATTTTTAAAGAAGCAATATGTTTATATTTAAATTTTAATTAAGCGGGAAAATTTAATTTTAAAATGCAATGTAATTTTTATTTAACCAATCAAAATCTTTATTCTTATAAAATCAATAATCAAGTTTCATTAATATAAAAGGCTTGTTTATACTATCTAATAAATCTATTAATTGGGTCAGGATAATGTCTGAGATTATAGTTTATATTTAAATTCTTAAATTCTATCTCATAAAATTGTAATTTATCCTTGACTATTTTATTGAATCATTTTATATTAAGCAATCTTTAAAGCTGAAAAATATCTAAACTTTTATTTCAATTTAATTCCAATATAAAAGATGAAATTCTGTAATAGTGATTCTTAAATGTTGAAACCATTTATTGTTTTTAAATGATTTACAAGTCCTACATCAATAATTGAATTAAATATCAACAAAAGTTAAAGTTATTTTGAAAAGATCAAATAATTATCCACATACTTGCTATAAATTCTTTATTAATTGCATTCATAATACTGTAATCAAAATAATAGTCCTAATCAAGAAATTATTTACAATAGAAATAAATACATTTTTTAGTAAATCTAGATGCTTTAATAAACTTATTTTTGATTAAATTAAATGATAATTTTGAAAAATTTTTGATATGTATTTTATTGTTTTCTATTTCTTAAAACTAAATAATAGCTTAATACTATTCAGATATGAAAATCTTATCAAAAAAAAGATTAATTATTAAAATTGGTTTAACAATACACTATATTGAATTGCTAATAATAAATGGAATTTTTTATTATAAAACTAATTTTATGGTATTTCCTGAAGTCTTAGAGTGGTTTTCTTAATGATTTTAAGGAATCTAATTCACATAGAATTGAAGATGATGGAACAGATAA;start=350426;subtype=EXTERNAL;support_ref=123;support_variant=1;type=ALTERNATIVE;
scaffold51_39_with_IES	MILORD	internal_eliminated_sequence	350680	350705	.	.	.	ID=MILORD.39.350680.350705;Name=MILORD.39.350680.350705;bounded_by_ta=TRUE;common_boundary=Both;end=350705;ies_id=IESPGM.PTET51.1.39.327544;ies_left_dist=0;ies_min_dist=0;ies_right_dist=0;junction_seq=aatttactatttaatTAcattctgtaatttta;read_names=J00121:27:H3GGKBBXX:5:2213:27448:36710,J00121:27:H3GGKBBXX:5:1128:11617:19619,J00121:27:H3GGKBBXX:5:2105:27052:18265;sequence=TATAATTGAGTATCCTACTATATTTA;start=350680;subtype=IES;support_ref=190;support_variant=3;type=IES;
scaffold51_39_with_IES	MILORD	internal_eliminated_sequence	352451	352498	.	.	.	ID=MILORD.39.352451.352498;Name=MILORD.39.352451.352498;bounded_by_ta=TRUE;common_boundary=LEFT;end=352498;ies_id=IESPGM.PTET51.1.39.329289;ies_left_dist=0;ies_min_dist=0;ies_right_dist=6;junction_seq=tatctgtaaatataaTAgctgtaattaatttt;read_names=J00121:27:H3GGKBBXX:5:1207:16640:4409;sequence=TATACTCTATTCAAAATCACAATATGACATTTTATTTTATTTTCAAAT;start=352451;subtype=PARTIAL_INTERNAL;support_ref=14;support_variant=1;type=ALTERNATIVE;
scaffold51_39_with_IES	MILORD	internal_eliminated_sequence	352451	352504	.	.	.	ID=MILORD.39.352451.352504;Name=MILORD.39.352451.352504;bounded_by_ta=TRUE;common_boundary=Both;end=352504;ies_id=IESPGM.PTET51.1.39.329289;ies_left_dist=0;ies_min_dist=0;ies_right_dist=0;junction_seq=tatctgtaaatataaTAattaatttttttata;read_names=J00121:27:H3GGKBBXX:5:1206:29609:7046,J00121:27:H3GGKBBXX:5:2206:25093:16418,J00121:27:H3GGKBBXX:5:1112:14418:22116,J00121:27:H3GGKBBXX:5:2208:28716:36552,J00121:27:H3GGKBBXX:5:2108:4208:14097,J00121:27:H3GGKBBXX:5:2227:17330:26459,J00121:27:H3GGKBBXX:5:1111:7669:29096,J00121:27:H3GGKBBXX:5:2218:13951:20041,J00121:27:H3GGKBBXX:5:1113:27316:18370,J00121:27:H3GGKBBXX:5:1205:2960:20304,J00121:27:H3GGKBBXX:5:1112:24393:44078,J00121:27:H3GGKBBXX:5:2124:28940:40666,J00121:27:H3GGKBBXX:5:2120:21420:1437,J00121:27:H3GGKBBXX:5:2218:11038:8488,J00121:27:H3GGKBBXX:5:1211:8877:15328,J00121:27:H3GGKBBXX:5:1121:18659:2176,J00121:27:H3GGKBBXX:5:1123:11211:25773,J00121:27:H3GGKBBXX:5:1209:16153:35075,J00121:27:H3GGKBBXX:5:2119:22739:15715,J00121:27:H3GGKBBXX:5:2207:8085:19654,J00121:27:H3GGKBBXX:5:1218:6268:37079,J00121:27:H3GGKBBXX:5:1218:16904:34688,J00121:27:H3GGKBBXX:5:2211:16051:29940,J00121:27:H3GGKBBXX:5:1201:7182:23083,J00121:27:H3GGKBBXX:5:1213:10450:8383,J00121:27:H3GGKBBXX:5:2216:8623:9403,J00121:27:H3GGKBBXX:5:1126:18751:20515,J00121:27:H3GGKBBXX:5:2211:24921:9262,J00121:27:H3GGKBBXX:5:1228:12073:17210,J00121:27:H3GGKBBXX:5:1114:11911:44570,J00121:27:H3GGKBBXX:5:2116:30563:27901,J00121:27:H3GGKBBXX:5:2103:16802:35180,J00121:27:H3GGKBBXX:5:1101:9962:7328,J00121:27:H3GGKBBXX:5:2109:16001:18142,J00121:27:H3GGKBBXX:5:2119:17229:42284,J00121:27:H3GGKBBXX:5:2121:16965:48438,J00121:27:H3GGKBBXX:5:2113:26880:35268,J00121:27:H3GGKBBXX:5:2223:14610:3635,J00121:27:H3GGKBBXX:5:1217:18659:16207,J00121:27:H3GGKBBXX:5:2102:17391:2158,J00121:27:H3GGKBBXX:5:1115:6350:4655,J00121:27:H3GGKBBXX:5:2108:9333:36587,J00121:27:H3GGKBBXX:5:1209:21034:16137;sequence=TATACTCTATTCAAAATCACAATATGACATTTTATTTTATTTTCAAATTAGCTG;start=352451;subtype=IES;support_ref=28;support_variant=43;type=IES;
scaffold51_39_with_IES	MILORD	internal_eliminated_sequence	352458	352504	.	.	.	ID=MILORD.39.352458.352504;Name=MILORD.39.352458.352504;bounded_by_ta=TRUE;common_boundary=RIGHT;end=352504;ies_id=IESPGM.PTET51.1.39.329289;ies_left_dist=-7;ies_min_dist=0;ies_right_dist=0;junction_seq=aaatataatatactcTAattaatttttttata;read_names=J00121:27:H3GGKBBXX:5:2202:11485:17034,J00121:27:H3GGKBBXX:5:2123:3873:12110;sequence=TATTCAAAATCACAATATGACATTTTATTTTATTTTCAAATTAGCTG;start=352458;subtype=PARTIAL_INTERNAL;support_ref=22;support_variant=2;type=ALTERNATIVE;
scaffold51_39_with_IES	MILORD	internal_eliminated_sequence	352880	352905	.	.	.	ID=MILORD.39.352880.352905;Name=MILORD.39.352880.352905;bounded_by_ta=TRUE;common_boundary=Both;end=352905;ies_id=IESPGM.PTET51.1.39.329664;ies_left_dist=0;ies_min_dist=0;ies_right_dist=0;junction_seq=atgaatcggacttttTAcaaggtcaatagcct;read_names=J00121:27:H3GGKBBXX:5:2104:30553:12198,J00121:27:H3GGKBBXX:5:1118:26819:2598,J00121:27:H3GGKBBXX:5:1204:19502:34969,J00121:27:H3GGKBBXX:5:1213:7030:39734,J00121:27:H3GGKBBXX:5:2116:19654:6712,J00121:27:H3GGKBBXX:5:2220:4503:27092,J00121:27:H3GGKBBXX:5:2211:27336:33527,J00121:27:H3GGKBBXX:5:1113:14458:35725;sequence=TATAGTGATAATTTTTGTTCTAAACA;start=352880;subtype=IES;support_ref=20;support_variant=8;type=IES;
scaffold51_39_with_IES	MILORD	internal_eliminated_sequence	352952	353070	.	.	.	ID=MILORD.39.352952.353070;Name=MILORD.39.352952.353070;bounded_by_ta=TRUE;common_boundary=RIGHT;end=353070;ies_id=IESPGM.PTET51.1.39.329715;ies_left_dist=5;ies_min_dist=0;ies_right_dist=0;junction_seq=cccaatcatgattttTAccataaaatgcaaaa;read_names=J00121:27:H3GGKBBXX:5:2219:18182:31206;sequence=TAAGTTACAGGTCAAATAGACATTTCTTTTTTGTAGGGGCTATCTTAAGATTATTTAATTAGCTAATGAAAAGTTATAAATAATTTAGTATTCTTCTATAAATTTTAATATTTCAATCG;start=352952;subtype=PARTIAL_EXTERNAL;support_ref=5;support_variant=1;type=ALTERNATIVE;
scaffold51_39_with_IES	MILORD	internal_eliminated_sequence	352957	353070	.	.	.	ID=MILORD.39.352957.353070;Name=MILORD.39.352957.353070;bounded_by_ta=TRUE;common_boundary=Both;end=353070;ies_id=IESPGM.PTET51.1.39.329715;ies_left_dist=0;ies_min_dist=0;ies_right_dist=0;junction_seq=tcatgatttttaagtTAccataaaatgcaaaa;read_names=J00121:27:H3GGKBBXX:5:1120:26413:33756,J00121:27:H3GGKBBXX:5:2207:27661:4796,J00121:27:H3GGKBBXX:5:2109:22242:18089,J00121:27:H3GGKBBXX:5:2119:11505:48579,J00121:27:H3GGKBBXX:5:2207:28940:1877,J00121:27:H3GGKBBXX:5:2210:24495:47559,J00121:27:H3GGKBBXX:5:2203:5984:21957,J00121:27:H3GGKBBXX:5:1208:10825:48280,J00121:27:H3GGKBBXX:5:2208:25469:3881,J00121:27:H3GGKBBXX:5:2226:23886:35708,J00121:27:H3GGKBBXX:5:2226:6461:39945,J00121:27:H3GGKBBXX:5:1116:4422:15979,J00121:27:H3GGKBBXX:5:2221:10409:5394,J00121:27:H3GGKBBXX:5:1119:8197:13166;sequence=TACAGGTCAAATAGACATTTCTTTTTTGTAGGGGCTATCTTAAGATTATTTAATTAGCTAATGAAAAGTTATAAATAATTTAGTATTCTTCTATAAATTTTAATATTTCAATCG;start=352957;subtype=IES;support_ref=12;support_variant=14;type=IES;
scaffold51_39_with_IES	MILORD	internal_eliminated_sequence	353882	354082	.	.	.	ID=MILORD.39.353882.354082;Name=MILORD.39.353882.354082;bounded_by_ta=TRUE;common_boundary=Both;end=354082;ies_id=IESPGM.PTET51.1.39.330526;ies_left_dist=0;ies_min_dist=0;ies_right_dist=0;junction_seq=aatcaagaaattattTAcactatattgaattg;read_names=J00121:27:H3GGKBBXX:5:1127:19329:37941,J00121:27:H3GGKBBXX:5:1216:17777:10809,J00121:27:H3GGKBBXX:5:2201:29914:28428,J00121:27:H3GGKBBXX:5:2203:13524:19724,J00121:27:H3GGKBBXX:5:2203:5365:44025,J00121:27:H3GGKBBXX:5:1117:12185:41774,J00121:27:H3GGKBBXX:5:2103:7314:19162,J00121:27:H3GGKBBXX:5:2210:20425:12374,J00121:27:H3GGKBBXX:5:1128:6512:42917,J00121:27:H3GGKBBXX:5:1117:22932:43093,J00121:27:H3GGKBBXX:5:2211:29386:41159,J00121:27:H3GGKBBXX:5:1124:10663:47506,J00121:27:H3GGKBBXX:5:2220:13240:19091,J00121:27:H3GGKBBXX:5:1106:2838:47665,J00121:27:H3GGKBBXX:5:1127:7831:44218,J00121:27:H3GGKBBXX:5:1103:11667:11583,J00121:27:H3GGKBBXX:5:1220:18010:3864,J00121:27:H3GGKBBXX:5:2220:22110:14695,J00121:27:H3GGKBBXX:5:1111:18497:8400,J00121:27:H3GGKBBXX:5:2209:16853:36288,J00121:27:H3GGKBBXX:5:1219:25581:46451,J00121:27:H3GGKBBXX:5:2110:26616:25421,J00121:27:H3GGKBBXX:5:2108:8765:21711,J00121:27:H3GGKBBXX:5:2122:30787:7152,J00121:27:H3GGKBBXX:5:1102:20638:12708,J00121:27:H3GGKBBXX:5:1127:24190:21993,J00121:27:H3GGKBBXX:5:1107:17878:26529,J00121:27:H3GGKBBXX:5:1118:12428:10229,J00121:27:H3GGKBBXX:5:2106:8491:8224,J00121:27:H3GGKBBXX:5:2226:6482:11987;sequence=TACAATAGAAATAAATACATTTTTTAGTAAATCTAGATGCTTTAATAAACTTATTTTTGATTAAATTAAATGATAATTTTGAAAAATTTTTGATATGTATTTTATTGTTTTCTATTTCTTAAAACTAAATAATAGCTTAATACTATTCAGATATGAAAATCTTATCAAAAAAAAGATTAATTATTAAAATTGGTTTAACAA;start=353882;subtype=IES;support_ref=52;support_variant=30;type=IES;
scaffold51_39_with_IES	MILORD	internal_eliminated_sequence	353882	354089	.	.	.	ID=MILORD.39.353882.354089;Name=MILORD.39.353882.354089;bounded_by_ta=TRUE;common_boundary=LEFT;end=354089;ies_id=IESPGM.PTET51.1.39.330526;ies_left_dist=0;ies_min_dist=0;ies_right_dist=-7;junction_seq=aatcaagaaattattTAttgaattgctaataa;read_names=J00121:27:H3GGKBBXX:5:2214:30675:16700,J00121:27:H3GGKBBXX:5:1110:28676:34512,J00121:27:H3GGKBBXX:5:1209:21714:33774;sequence=TACAATAGAAATAAATACATTTTTTAGTAAATCTAGATGCTTTAATAAACTTATTTTTGATTAAATTAAATGATAATTTTGAAAAATTTTTGATATGTATTTTATTGTTTTCTATTTCTTAAAACTAAATAATAGCTTAATACTATTCAGATATGAAAATCTTATCAAAAAAAAGATTAATTATTAAAATTGGTTTAACAATACACTA;start=353882;subtype=PARTIAL_EXTERNAL;support_ref=52;support_variant=3;type=ALTERNATIVE;
scaffold51_39_with_IES	MILORD	internal_eliminated_sequence	354011	354082	.	.	.	ID=MILORD.39.354011.354082;Name=MILORD.39.354011.354082;bounded_by_ta=TRUE;common_boundary=RIGHT;end=354082;ies_id=IESPGM.PTET51.1.39.330526;ies_left_dist=-129;ies_min_dist=0;ies_right_dist=0;junction_seq=tttcttaaaactaaaTAcactatattgaattg;read_names=J00121:27:H3GGKBBXX:5:2101:12053:22063;sequence=TAATAGCTTAATACTATTCAGATATGAAAATCTTATCAAAAAAAAGATTAATTATTAAAATTGGTTTAACAA;start=354011;subtype=PARTIAL_INTERNAL;support_ref=21;support_variant=1;type=ALTERNATIVE;
scaffold51_39_with_IES	MILORD	internal_eliminated_sequence	354022	354082	.	.	.	ID=MILORD.39.354022.354082;Name=MILORD.39.354022.354082;bounded_by_ta=TRUE;common_boundary=RIGHT;end=354082;ies_id=IESPGM.PTET51.1.39.330526;ies_left_dist=-140;ies_min_dist=0;ies_right_dist=0;junction_seq=taaataatagcttaaTAcactatattgaattg;read_names=J00121:27:H3GGKBBXX:5:2126:27915:13394,J00121:27:H3GGKBBXX:5:1225:10906:48561,J00121:27:H3GGKBBXX:5:1225:10724:48597;sequence=TACTATTCAGATATGAAAATCTTATCAAAAAAAAGATTAATTATTAAAATTGGTTTAACAA;start=354022;subtype=PARTIAL_INTERNAL;support_ref=36;support_variant=3;type=ALTERNATIVE;
scaffold51_39_with_IES	MILORD	internal_eliminated_sequence	354025	354089	.	.	.	ID=MILORD.39.354025.354089;Name=MILORD.39.354025.354089;bounded_by_ta=TRUE;common_boundary=None;end=354089;ies_id=IESPGM.PTET51.1.39.330526;ies_left_dist=-143;ies_min_dist=7;ies_right_dist=-7;junction_seq=ataatagcttaatacTAttgaattgctaataa;read_names=J00121:27:H3GGKBBXX:5:1123:22516:24683;sequence=TATTCAGATATGAAAATCTTATCAAAAAAAAGATTAATTATTAAAATTGGTTTAACAATACACTA;start=354025;subtype=OVERLAPPING;support_ref=17;support_variant=1;type=ALTERNATIVE;
scaffold51_39_with_IES	MILORD	internal_eliminated_sequence	354469	354664	.	.	.	ID=MILORD.39.354469.354664;Name=MILORD.39.354469.354664;bounded_by_ta=TRUE;common_boundary=Both;end=354664;ies_id=IESPGM.PTET51.1.39.330912;ies_left_dist=0;ies_min_dist=0;ies_right_dist=0;junction_seq=tagagatttttatgaTAattattttttataat;read_names=J00121:27:H3GGKBBXX:5:1223:16214:27162,J00121:27:H3GGKBBXX:5:2109:10287:7996,J00121:27:H3GGKBBXX:5:1218:13058:9948,J00121:27:H3GGKBBXX:5:1123:26677:15715,J00121:27:H3GGKBBXX:5:2228:31791:48808,J00121:27:H3GGKBBXX:5:1218:7222:36974,J00121:27:H3GGKBBXX:5:1116:2138:41634,J00121:27:H3GGKBBXX:5:1113:14854:31066,J00121:27:H3GGKBBXX:5:2213:24667:3864,J00121:27:H3GGKBBXX:5:1116:20567:17051,J00121:27:H3GGKBBXX:5:2220:9729:10159,J00121:27:H3GGKBBXX:5:1123:17249:40842,J00121:27:H3GGKBBXX:5:2221:12834:7169,J00121:27:H3GGKBBXX:5:1214:2991:10897,J00121:27:H3GGKBBXX:5:1111:18802:18353,J00121:27:H3GGKBBXX:5:1104:28361:2563,J00121:27:H3GGKBBXX:5:1223:15473:36886,J00121:27:H3GGKBBXX:5:2211:24342:6888,J00121:27:H3GGKBBXX:5:1126:16904:17808,J00121:27:H3GGKBBXX:5:2209:19035:33738,J00121:27:H3GGKBBXX:5:2209:11677:14097,J00121:27:H3GGKBBXX:5:2127:12439:23470,J00121:27:H3GGKBBXX:5:1220:21866:36499,J00121:27:H3GGKBBXX:5:2213:16812:5095,J00121:27:H3GGKBBXX:5:1116:15950:30081,J00121:27:H3GGKBBXX:5:2104:16234:13693,J00121:27:H3GGKBBXX:5:1223:4259:34793,J00121:27:H3GGKBBXX:5:1225:15341:6238,J00121:27:H3GGKBBXX:5:1109:28148:19074,J00121:27:H3GGKBBXX:5:2111:29122:13588,J00121:27:H3GGKBBXX:5:1125:27580:7504;sequence=TACAGTACTTTCAATTTATGAATTGAATTTATTCTCAGTATTTATAGATTAATTAATTAATTATTTATTTATATATTTAATATATAATTATGAAATTAACATCCTAATTTTAGCAGAAAATAAGAATATTTTGAGAAGCTAGATGAATAGATTGTTGAGATTAAATAAAAATTCATTAATGGTTACAAACGGACTA;start=354469;subtype=IES;support_ref=12;support_variant=31;type=IES;
scaffold51_39_with_IES	MILORD	internal_eliminated_sequence	354474	354664	.	.	.	ID=MILORD.39.354474.354664;Name=MILORD.39.354474.354664;bounded_by_ta=TRUE;common_boundary=RIGHT;end=354664;ies_id=IESPGM.PTET51.1.39.330912;ies_left_dist=-5;ies_min_dist=0;ies_right_dist=0;junction_seq=atttttatgatacagTAattattttttataat;read_names=J00121:27:H3GGKBBXX:5:1225:13342:23065;sequence=TACTTTCAATTTATGAATTGAATTTATTCTCAGTATTTATAGATTAATTAATTAATTATTTATTTATATATTTAATATATAATTATGAAATTAACATCCTAATTTTAGCAGAAAATAAGAATATTTTGAGAAGCTAGATGAATAGATTGTTGAGATTAAATAAAAATTCATTAATGGTTACAAACGGACTA;start=354474;subtype=PARTIAL_INTERNAL;support_ref=5;support_variant=1;type=ALTERNATIVE;
scaffold51_39_with_IES	MILORD	internal_eliminated_sequence	354511	354539	.	.	.	ID=MILORD.39.354511.354539;Name=MILORD.39.354511.354539;bounded_by_ta=TRUE;common_boundary=None;end=354539;ies_id=IESPGM.PTET51.1.39.330912;ies_left_dist=-42;ies_min_dist=42;ies_right_dist=125;junction_seq=tttattctcagtattTAtatttaatatataat;read_names=J00121:27:H3GGKBBXX:5:1112:13332:22872,J00121:27:H3GGKBBXX:5:1118:9059:12058,J00121:27:H3GGKBBXX:5:2106:19421:1490,J00121:27:H3GGKBBXX:5:2119:31314:26599;sequence=TATAGATTAATTAATTAATTATTTATTTA;start=354511;subtype=INTERNAL;support_ref=18;support_variant=4;type=ALTERNATIVE;
scaffold51_39_with_IES	MILORD	internal_eliminated_sequence	356788	356814	.	.	.	ID=MILORD.39.356788.356814;Name=MILORD.39.356788.356814;bounded_by_ta=TRUE;common_boundary=Both;end=356814;ies_id=IESPGM.PTET51.1.39.333035;ies_left_dist=0;ies_min_dist=0;ies_right_dist=0;junction_seq=taggtagaaggattgTAaatatctggaaaaca;read_names=J00121:27:H3GGKBBXX:5:2223:32339:43392,J00121:27:H3GGKBBXX:5:1208:16153:43937,J00121:27:H3GGKBBXX:5:1124:11363:27092,J00121:27:H3GGKBBXX:5:2224:2016:3688,J00121:27:H3GGKBBXX:5:1121:21328:26740,J00121:27:H3GGKBBXX:5:1116:18040:23434,J00121:27:H3GGKBBXX:5:1221:12997:17087,J00121:27:H3GGKBBXX:5:2226:29457:6607,J00121:27:H3GGKBBXX:5:1203:27235:27936,J00121:27:H3GGKBBXX:5:1206:27154:35919,J00121:27:H3GGKBBXX:5:2104:17279:20181,J00121:27:H3GGKBBXX:5:2106:16944:47876,J00121:27:H3GGKBBXX:5:1112:23094:15909,J00121:27:H3GGKBBXX:5:2203:13839:32226,J00121:27:H3GGKBBXX:5:1203:27285:28094,J00121:27:H3GGKBBXX:5:2206:14823:42794,J00121:27:H3GGKBBXX:5:1210:11911:46575,J00121:27:H3GGKBBXX:5:2220:27844:9754,J00121:27:H3GGKBBXX:5:2119:7679:26371,J00121:27:H3GGKBBXX:5:2108:4949:6132,J00121:27:H3GGKBBXX:5:1210:8978:42548,J00121:27:H3GGKBBXX:5:2101:26392:38011,J00121:27:H3GGKBBXX:5:1224:16681:11935,J00121:27:H3GGKBBXX:5:2212:26433:16418,J00121:27:H3GGKBBXX:5:1205:13453:25052,J00121:27:H3GGKBBXX:5:1105:14204:1806,J00121:27:H3GGKBBXX:5:2108:30573:26195,J00121:27:H3GGKBBXX:5:1201:27184:25421,J00121:27:H3GGKBBXX:5:1205:15148:29325,J00121:27:H3GGKBBXX:5:2101:11241:41194,J00121:27:H3GGKBBXX:5:2118:26829:42882,J00121:27:H3GGKBBXX:5:1224:25225:40596,J00121:27:H3GGKBBXX:5:2213:24353:36095,J00121:27:H3GGKBBXX:5:1120:20801:42073,J00121:27:H3GGKBBXX:5:1120:3346:34512,J00121:27:H3GGKBBXX:5:2201:31568:18001,J00121:27:H3GGKBBXX:5:1211:4066:37273,J00121:27:H3GGKBBXX:5:2126:29406:29870,J00121:27:H3GGKBBXX:5:2206:25905:38328,J00121:27:H3GGKBBXX:5:1121:10937:32156,J00121:27:H3GGKBBXX:5:1128:14367:16120,J00121:27:H3GGKBBXX:5:2106:28798:7644,J00121:27:H3GGKBBXX:5:2209:14275:15750,J00121:27:H3GGKBBXX:5:1203:13007:25228,J00121:27:H3GGKBBXX:5:1212:22414:27039,J00121:27:H3GGKBBXX:5:2212:11048:3125,J00121:27:H3GGKBBXX:5:2227:9719:27162,J00121:27:H3GGKBBXX:5:2207:19339:17808,J00121:27:H3GGKBBXX:5:1220:19908:27479,J00121:27:H3GGKBBXX:5:1112:7019:20129,J00121:27:H3GGKBBXX:5:1124:20273:15909,J00121:27:H3GGKBBXX:5:1120:20618:41827,J00121:27:H3GGKBBXX:5:2116:23581:48227,J00121:27:H3GGKBBXX:5:2112:13859:49071,J00121:27:H3GGKBBXX:5:1227:17523:9877;sequence=TATATTGAATATCTAATTTAATAACTA;start=356788;subtype=IES;support_ref=18;support_variant=55;type=IES;
scaffold51_39_with_IES	MILORD	internal_eliminated_sequence	356933	356958	.	.	.	ID=MILORD.39.356933.356958;Name=MILORD.39.356933.356958;bounded_by_ta=TRUE;common_boundary=Both;end=356958;ies_id=IESPGM.PTET51.1.39.333153;ies_left_dist=0;ies_min_dist=0;ies_right_dist=0;junction_seq=ataagaaatatcaagTActcaaaatgattgga;read_names=J00121:27:H3GGKBBXX:5:2215:16325:2352,J00121:27:H3GGKBBXX:5:1126:27986:4233,J00121:27:H3GGKBBXX:5:1102:18193:47049,J00121:27:H3GGKBBXX:5:1123:16944:34090,J00121:27:H3GGKBBXX:5:1121:8663:24595,J00121:27:H3GGKBBXX:5:2102:29670:10422,J00121:27:H3GGKBBXX:5:2203:32075:32455,J00121:27:H3GGKBBXX:5:1216:19167:9244,J00121:27:H3GGKBBXX:5:1107:11251:1648,J00121:27:H3GGKBBXX:5:1209:20983:30820,J00121:27:H3GGKBBXX:5:2211:27387:32595,J00121:27:H3GGKBBXX:5:2205:9394:36517,J00121:27:H3GGKBBXX:5:2211:17543:23804,J00121:27:H3GGKBBXX:5:2122:7923:30696,J00121:27:H3GGKBBXX:5:2228:22577:22608,J00121:27:H3GGKBBXX:5:1106:22627:14818,J00121:27:H3GGKBBXX:5:1219:16681:28780,J00121:27:H3GGKBBXX:5:2205:12114:19425,J00121:27:H3GGKBBXX:5:2120:7638:3793,J00121:27:H3GGKBBXX:5:1128:16427:22538,J00121:27:H3GGKBBXX:5:2228:17056:15715,J00121:27:H3GGKBBXX:5:2209:9272:28815,J00121:27:H3GGKBBXX:5:1127:27894:1472,J00121:27:H3GGKBBXX:5:1204:15960:20146,J00121:27:H3GGKBBXX:5:1105:10013:12796,J00121:27:H3GGKBBXX:5:1207:20446:38996,J00121:27:H3GGKBBXX:5:2104:11383:46891,J00121:27:H3GGKBBXX:5:2122:8044:23346,J00121:27:H3GGKBBXX:5:2220:22769:3670,J00121:27:H3GGKBBXX:5:1227:14397:13711,J00121:27:H3GGKBBXX:5:2204:2128:15873,J00121:27:H3GGKBBXX:5:1218:15503:37185,J00121:27:H3GGKBBXX:5:1209:28239:14484,J00121:27:H3GGKBBXX:5:2212:31548:46557,J00121:27:H3GGKBBXX:5:1214:19532:14168,J00121:27:H3GGKBBXX:5:1219:20385:29466,J00121:27:H3GGKBBXX:5:2202:24119:6818,J00121:27:H3GGKBBXX:5:1125:16437:18863,J00121:27:H3GGKBBXX:5:1105:26930:9438,J00121:27:H3GGKBBXX:5:1124:25926:43427,J00121:27:H3GGKBBXX:5:2103:25581:3512;sequence=TATAGAGTAAACTGTTATCTAATACA;start=356933;subtype=IES;support_ref=0;support_variant=41;type=IES;
scaffold51_39_with_IES	MILORD	internal_eliminated_sequence	357438	357463	.	.	.	ID=MILORD.39.357438.357463;Name=MILORD.39.357438.357463;bounded_by_ta=TRUE;common_boundary=Both;end=357463;ies_id=IESPGM.PTET51.1.39.333632;ies_left_dist=0;ies_min_dist=0;ies_right_dist=0;junction_seq=ggtctttcagatattTAcaatgaataaggagt;read_names=J00121:27:H3GGKBBXX:5:1120:8227:45818,J00121:27:H3GGKBBXX:5:1207:17036:19900,J00121:27:H3GGKBBXX:5:1111:30685:47735,J00121:27:H3GGKBBXX:5:2210:4290:43497,J00121:27:H3GGKBBXX:5:1203:13261:4145,J00121:27:H3GGKBBXX:5:2227:4208:13570,J00121:27:H3GGKBBXX:5:2108:30036:25404,J00121:27:H3GGKBBXX:5:2218:9394:23716,J00121:27:H3GGKBBXX:5:1215:18436:5376,J00121:27:H3GGKBBXX:5:2228:18040:7433,J00121:27:H3GGKBBXX:5:2207:8014:17456,J00121:27:H3GGKBBXX:5:1222:24779:32508,J00121:27:H3GGKBBXX:5:1228:23084:30239,J00121:27:H3GGKBBXX:5:2125:11556:47471,J00121:27:H3GGKBBXX:5:1116:16325:19302,J00121:27:H3GGKBBXX:5:2209:22130:10616,J00121:27:H3GGKBBXX:5:1221:25591:25333,J00121:27:H3GGKBBXX:5:1116:3183:16014,J00121:27:H3GGKBBXX:5:1103:26880:46170,J00121:27:H3GGKBBXX:5:2110:24495:31664,J00121:27:H3GGKBBXX:5:2219:24627:20252,J00121:27:H3GGKBBXX:5:1213:18477:9983,J00121:27:H3GGKBBXX:5:1223:20222:7451,J00121:27:H3GGKBBXX:5:2205:19674:19232,J00121:27:H3GGKBBXX:5:1222:15473:35761,J00121:27:H3GGKBBXX:5:1102:8471:2527,J00121:27:H3GGKBBXX:5:1211:7446:31066,J00121:27:H3GGKBBXX:5:1207:17949:21061,J00121:27:H3GGKBBXX:5:1102:8724:2334,J00121:27:H3GGKBBXX:5:2203:12966:35356,J00121:27:H3GGKBBXX:5:1205:23734:47753,J00121:27:H3GGKBBXX:5:1212:23287:30380;sequence=TATAATCTATATAGTTTATTAAATTA;start=357438;subtype=IES;support_ref=70;support_variant=32;type=IES;
scaffold51_39_with_IES	MILORD	internal_eliminated_sequence	358313	358432	.	.	.	ID=MILORD.39.358313.358432;Name=MILORD.39.358313.358432;bounded_by_ta=TRUE;common_boundary=None;end=358432;ies_id=IESPGM.PTET51.1.39.334557;ies_left_dist=76;ies_min_dist=17;ies_right_dist=-17;junction_seq=tttgtatgtaatagaTAaaatttgtttattct;read_names=J00121:27:H3GGKBBXX:5:1120:11505:20304;sequence=TAGCACAATAAAATTTGTATAACTTAATAGTGTCTATAATATAATTTCATATTTCATGAAAATATAATTATATATATATAGTTTAATTACGCTTTTTTTATTATATAATTTTTGCAGTTA;start=358313;subtype=EXTERNAL;support_ref=73;support_variant=1;type=ALTERNATIVE;
scaffold51_39_with_IES	MILORD	internal_eliminated_sequence	358381	358432	.	.	.	ID=MILORD.39.358381.358432;Name=MILORD.39.358381.358432;bounded_by_ta=TRUE;common_boundary=None;end=358432;ies_id=IESPGM.PTET51.1.39.334557;ies_left_dist=8;ies_min_dist=8;ies_right_dist=-17;junction_seq=tcatgaaaatataatTAaaatttgtttattct;read_names=J00121:27:H3GGKBBXX:5:1218:6969:47823;sequence=TATATATATATAGTTTAATTACGCTTTTTTTATTATATAATTTTTGCAGTTA;start=358381;subtype=EXTERNAL;support_ref=18;support_variant=1;type=ALTERNATIVE;
scaffold51_39_with_IES	MILORD	internal_eliminated_sequence	358389	358432	.	.	.	ID=MILORD.39.358389.358432;Name=MILORD.39.358389.358432;bounded_by_ta=TRUE;common_boundary=LEFT;end=358432;ies_id=IESPGM.PTET51.1.39.334557;ies_left_dist=0;ies_min_dist=0;ies_right_dist=-17;junction_seq=atataattatatataTAaaatttgtttattct;read_names=J00121:27:H3GGKBBXX:5:2107:16396:26775,J00121:27:H3GGKBBXX:5:2115:6411:24947;sequence=TATAGTTTAATTACGCTTTTTTTATTATATAATTTTTGCAGTTA;start=358389;subtype=PARTIAL_EXTERNAL;support_ref=4;support_variant=2;type=ALTERNATIVE;
scaffold51_39_with_IES	MILORD	internal_eliminated_sequence	358389	358415	.	.	.	ID=MILORD.39.358389.358415;Name=MILORD.39.358389.358415;bounded_by_ta=TRUE;common_boundary=Both;end=358415;ies_id=IESPGM.PTET51.1.39.334557;ies_left_dist=0;ies_min_dist=0;ies_right_dist=0;junction_seq=atataattatatataTAtaatttttgcagtta;read_names=J00121:27:H3GGKBBXX:5:2223:10724:14766,J00121:27:H3GGKBBXX:5:1105:24403:25597,J00121:27:H3GGKBBXX:5:2102:27255:11548,J00121:27:H3GGKBBXX:5:1127:18477:9983,J00121:27:H3GGKBBXX:5:1206:7050:13500,J00121:27:H3GGKBBXX:5:1128:27712:48139,J00121:27:H3GGKBBXX:5:2228:25520:48386,J00121:27:H3GGKBBXX:5:1123:22039:9367,J00121:27:H3GGKBBXX:5:1201:16072:43198,J00121:27:H3GGKBBXX:5:1227:25002:28428,J00121:27:H3GGKBBXX:5:2211:4858:46838,J00121:27:H3GGKBBXX:5:1108:26494:29923,J00121:27:H3GGKBBXX:5:2207:17969:12409,J00121:27:H3GGKBBXX:5:1102:14296:25457,J00121:27:H3GGKBBXX:5:2221:15747:25826,J00121:27:H3GGKBBXX:5:2203:12114:6484,J00121:27:H3GGKBBXX:5:1228:12439:38873,J00121:27:H3GGKBBXX:5:2219:7791:4127,J00121:27:H3GGKBBXX:5:1201:4939:47823,J00121:27:H3GGKBBXX:5:2222:29883:15188,J00121:27:H3GGKBBXX:5:2225:21460:47436,J00121:27:H3GGKBBXX:5:2209:3417:20885;sequence=TATAGTTTAATTACGCTTTTTTTATTA;start=358389;subtype=IES;support_ref=4;support_variant=22;type=IES;
scaffold51_39_with_IES	MILORD	internal_eliminated_sequence	359655	359683	.	.	.	ID=MILORD.39.359655.359683;Name=MILORD.39.359655.359683;bounded_by_ta=TRUE;common_boundary=Both;end=359683;ies_id=IESPGM.PTET51.1.39.335796;ies_left_dist=0;ies_min_dist=0;ies_right_dist=0;junction_seq=cttttctggcattggTAcatcataaggtgagg;read_names=J00121:27:H3GGKBBXX:5:2217:21592:48860,J00121:27:H3GGKBBXX:5:2210:10632:31734,J00121:27:H3GGKBBXX:5:1101:28493:42706,J00121:27:H3GGKBBXX:5:2118:21146:44500,J00121:27:H3GGKBBXX:5:1213:22942:18212,J00121:27:H3GGKBBXX:5:2226:28737:17139,J00121:27:H3GGKBBXX:5:2123:22303:40209,J00121:27:H3GGKBBXX:5:2221:12023:22678,J00121:27:H3GGKBBXX:5:2102:12875:12374,J00121:27:H3GGKBBXX:5:1126:22069:4532,J00121:27:H3GGKBBXX:5:2109:12023:4567,J00121:27:H3GGKBBXX:5:2116:12672:21272,J00121:27:H3GGKBBXX:5:2111:10987:36991,J00121:27:H3GGKBBXX:5:1218:4401:4690,J00121:27:H3GGKBBXX:5:1101:5842:12216,J00121:27:H3GGKBBXX:5:1217:17787:38855,J00121:27:H3GGKBBXX:5:1212:21125:5429,J00121:27:H3GGKBBXX:5:1113:22384:43726,J00121:27:H3GGKBBXX:5:1128:15788:24876,J00121:27:H3GGKBBXX:5:2207:4624:11477,J00121:27:H3GGKBBXX:5:2210:15087:7873,J00121:27:H3GGKBBXX:5:1127:23409:13359,J00121:27:H3GGKBBXX:5:1121:19390:16840,J00121:27:H3GGKBBXX:5:1224:15615:46627,J00121:27:H3GGKBBXX:5:1205:11109:16278,J00121:27:H3GGKBBXX:5:2227:8318:26564,J00121:27:H3GGKBBXX:5:2110:22891:29483,J00121:27:H3GGKBBXX:5:2215:26534:18493,J00121:27:H3GGKBBXX:5:2225:5528:45256,J00121:27:H3GGKBBXX:5:1212:5152:12497,J00121:27:H3GGKBBXX:5:2210:7446:12251,J00121:27:H3GGKBBXX:5:1216:23774:8049,J00121:27:H3GGKBBXX:5:1213:5203:6325,J00121:27:H3GGKBBXX:5:2105:10998:9367,J00121:27:H3GGKBBXX:5:1114:18091:33123,J00121:27:H3GGKBBXX:5:1117:11140:26459,J00121:27:H3GGKBBXX:5:1123:21308:35497,J00121:27:H3GGKBBXX:5:1113:18051:8119,J00121:27:H3GGKBBXX:5:1113:26687:23751,J00121:27:H3GGKBBXX:5:2113:15128:24753,J00121:27:H3GGKBBXX:5:2214:2057:31400,J00121:27:H3GGKBBXX:5:1208:8633:35303,J00121:27:H3GGKBBXX:5:1116:3711:15029,J00121:27:H3GGKBBXX:5:1111:3265:3705;sequence=TATATTTAATAAACTGATAAGTGAAACTA;start=359655;subtype=IES;support_ref=9;support_variant=44;type=IES;
scaffold51_39_with_IES	MILORD	internal_eliminated_sequence	360614	360690	.	.	.	ID=MILORD.39.360614.360690;Name=MILORD.39.360614.360690;bounded_by_ta=TRUE;common_boundary=Both;end=360690;ies_id=IESPGM.PTET51.1.39.336726;ies_left_dist=0;ies_min_dist=0;ies_right_dist=0;junction_seq=atcataattggcagcTAtttgaatagctctct;read_names=J00121:27:H3GGKBBXX:5:1201:27001:6818,J00121:27:H3GGKBBXX:5:1119:16610:10827,J00121:27:H3GGKBBXX:5:2212:25418:46346,J00121:27:H3GGKBBXX:5:2216:12611:29923,J00121:27:H3GGKBBXX:5:2101:10176:44799,J00121:27:H3GGKBBXX:5:1113:23307:26863,J00121:27:H3GGKBBXX:5:1117:3001:38064,J00121:27:H3GGKBBXX:5:2109:24424:15434,J00121:27:H3GGKBBXX:5:1220:19421:46258,J00121:27:H3GGKBBXX:5:2211:11170:14379,J00121:27:H3GGKBBXX:5:2211:8856:43603,J00121:27:H3GGKBBXX:5:2209:14580:43111,J00121:27:H3GGKBBXX:5:1217:18446:34055,J00121:27:H3GGKBBXX:5:1109:12916:19970,J00121:27:H3GGKBBXX:5:1219:28919:28182,J00121:27:H3GGKBBXX:5:1115:29102:27760,J00121:27:H3GGKBBXX:5:1109:18994:2826,J00121:27:H3GGKBBXX:5:1226:23317:38345,J00121:27:H3GGKBBXX:5:2224:9516:27514,J00121:27:H3GGKBBXX:5:2213:15179:42460,J00121:27:H3GGKBBXX:5:2125:27123:20252,J00121:27:H3GGKBBXX:5:1124:14001:41546,J00121:27:H3GGKBBXX:5:1224:22485:23716,J00121:27:H3GGKBBXX:5:1122:23013:44218,J00121:27:H3GGKBBXX:5:1110:6806:30521,J00121:27:H3GGKBBXX:5:1108:18781:33440,J00121:27:H3GGKBBXX:5:1118:17634:41792,J00121:27:H3GGKBBXX:5:2218:12997:26336;sequence=TACACTTCAATAATTGCTTCCTTTTTATCTTAAATTTGTATTTAGAATAAAAGATTGAAATTCCATGAAACTTACTT;start=360614;subtype=IES;support_ref=116;support_variant=28;type=IES;
scaffold51_39_with_IES	MILORD	internal_eliminated_sequence	361463	361468	.	.	.	ID=MILORD.39.361463.361468;Name=MILORD.39.361463.361468;bounded_by_ta=TRUE;common_boundary=None;end=361468;ies_id=IESPGM.PTET51.1.39.337736;ies_left_dist=238;ies_min_dist=238;ies_right_dist=310;junction_seq=tgattatgagtcttgTAcatagctaaatgcca;read_names=J00121:27:H3GGKBBXX:5:1206:23734:39523,J00121:27:H3GGKBBXX:5:2213:5375:11688;sequence=TACATC;start=361463;subtype=MAC;support_ref=80;support_variant=2;type=CRYPTIC;
scaffold51_39_with_IES	MILORD	internal_eliminated_sequence	361701	361778	.	.	.	ID=MILORD.39.361701.361778;Name=MILORD.39.361701.361778;bounded_by_ta=TRUE;common_boundary=Both;end=361778;ies_id=IESPGM.PTET51.1.39.337736;ies_left_dist=0;ies_min_dist=0;ies_right_dist=0;junction_seq=cagcctctttgtattTAccagcttattcaaac;read_names=J00121:27:H3GGKBBXX:5:2109:24819:33668,J00121:27:H3GGKBBXX:5:2116:4320:5429,J00121:27:H3GGKBBXX:5:1113:25327:21606,J00121:27:H3GGKBBXX:5:1204:14864:20850,J00121:27:H3GGKBBXX:5:1101:15645:45836,J00121:27:H3GGKBBXX:5:1109:10013:33440,J00121:27:H3GGKBBXX:5:1101:20750:38785,J00121:27:H3GGKBBXX:5:1221:13859:11583,J00121:27:H3GGKBBXX:5:2113:19928:13201,J00121:27:H3GGKBBXX:5:2227:7456:27039,J00121:27:H3GGKBBXX:5:1126:4685:13517,J00121:27:H3GGKBBXX:5:1206:13311:9789,J00121:27:H3GGKBBXX:5:1218:2747:38011,J00121:27:H3GGKBBXX:5:2227:18497:44869,J00121:27:H3GGKBBXX:5:1102:19887:19918,J00121:27:H3GGKBBXX:5:1221:4848:25685,J00121:27:H3GGKBBXX:5:1228:32360:31857,J00121:27:H3GGKBBXX:5:1103:2920:14115,J00121:27:H3GGKBBXX:5:1222:3975:17808,J00121:27:H3GGKBBXX:5:1209:14286:42143,J00121:27:H3GGKBBXX:5:2201:12205:5587;sequence=TACAGTTGAAATTAATAGATATATTAAAATGGATATATGATCTCAAAAAATTAGTATCAAAAATCTTCAATATAACTG;start=361701;subtype=IES;support_ref=4;support_variant=21;type=IES;
scaffold51_39_with_IES	MILORD	internal_eliminated_sequence	361701	361772	.	.	.	ID=MILORD.39.361701.361772;Name=MILORD.39.361701.361772;bounded_by_ta=TRUE;common_boundary=LEFT;end=361772;ies_id=IESPGM.PTET51.1.39.337736;ies_left_dist=0;ies_min_dist=0;ies_right_dist=6;junction_seq=cagcctctttgtattTAactgtaccagcttat;read_names=J00121:27:H3GGKBBXX:5:2207:18690:3143;sequence=TACAGTTGAAATTAATAGATATATTAAAATGGATATATGATCTCAAAAAATTAGTATCAAAAATCTTCAATA;start=361701;subtype=PARTIAL_INTERNAL;support_ref=2;support_variant=1;type=ALTERNATIVE;
scaffold51_39_with_IES	MILORD	internal_eliminated_sequence	361701	361786	.	.	.	ID=MILORD.39.361701.361786;Name=MILORD.39.361701.361786;bounded_by_ta=TRUE;common_boundary=LEFT;end=361786;ies_id=IESPGM.PTET51.1.39.337736;ies_left_dist=0;ies_min_dist=0;ies_right_dist=-8;junction_seq=cagcctctttgtattTAttcaaactttttacc;read_names=J00121:27:H3GGKBBXX:5:2128:10521:27074;sequence=TACAGTTGAAATTAATAGATATATTAAAATGGATATATGATCTCAAAAAATTAGTATCAAAAATCTTCAATATAACTGTACCAGCT;start=361701;subtype=PARTIAL_EXTERNAL;support_ref=2;support_variant=1;type=ALTERNATIVE;
scaffold51_39_with_IES	MILORD	internal_eliminated_sequence	361713	361778	.	.	.	ID=MILORD.39.361713.361778;Name=MILORD.39.361713.361778;bounded_by_ta=TRUE;common_boundary=RIGHT;end=361778;ies_id=IESPGM.PTET51.1.39.337736;ies_left_dist=-12;ies_min_dist=0;ies_right_dist=0;junction_seq=atttacagttgaaatTAccagcttattcaaac;read_names=J00121:27:H3GGKBBXX:5:1115:4269:48702;sequence=TAATAGATATATTAAAATGGATATATGATCTCAAAAAATTAGTATCAAAAATCTTCAATATAACTG;start=361713;subtype=PARTIAL_INTERNAL;support_ref=0;support_variant=1;type=ALTERNATIVE;
scaffold51_39_with_IES	MILORD	internal_eliminated_sequence	361720	361778	.	.	.	ID=MILORD.39.361720.361778;Name=MILORD.39.361720.361778;bounded_by_ta=TRUE;common_boundary=RIGHT;end=361778;ies_id=IESPGM.PTET51.1.39.337736;ies_left_dist=-19;ies_min_dist=0;ies_right_dist=0;junction_seq=gttgaaattaatagaTAccagcttattcaaac;read_names=J00121:27:H3GGKBBXX:5:1211:26930:26705,J00121:27:H3GGKBBXX:5:2209:20801:2439;sequence=TATATTAAAATGGATATATGATCTCAAAAAATTAGTATCAAAAATCTTCAATATAACTG;start=361720;subtype=PARTIAL_INTERNAL;support_ref=0;support_variant=2;type=ALTERNATIVE;
scaffold51_39_with_IES	MILORD	internal_eliminated_sequence	365515	365579	.	.	.	ID=MILORD.39.365515.365579;Name=MILORD.39.365515.365579;bounded_by_ta=TRUE;common_boundary=LEFT;end=365579;ies_id=IESPGM.PTET51.1.39.341472;ies_left_dist=0;ies_min_dist=0;ies_right_dist=-20;junction_seq=gagttgtctgcatggTAaagataacaatttat;read_names=J00121:27:H3GGKBBXX:5:2212:20912:15610;sequence=TATAGTCGATAACTATTTGGGTTTAGACAAAATGCTATTGCACTATAGTTGTTTAAGTTTTGAGA;start=365515;subtype=PARTIAL_EXTERNAL;support_ref=7;support_variant=1;type=ALTERNATIVE;
scaffold51_39_with_IES	MILORD	internal_eliminated_sequence	365515	365567	.	.	.	ID=MILORD.39.365515.365567;Name=MILORD.39.365515.365567;bounded_by_ta=TRUE;common_boundary=LEFT;end=365567;ies_id=IESPGM.PTET51.1.39.341472;ies_left_dist=0;ies_min_dist=0;ies_right_dist=-8;junction_seq=gagttgtctgcatggTAagttttgagataaag;read_names=J00121:27:H3GGKBBXX:5:2116:7030:1121;sequence=TATAGTCGATAACTATTTGGGTTTAGACAAAATGCTATTGCACTATAGTTGTT;start=365515;subtype=PARTIAL_EXTERNAL;support_ref=7;support_variant=1;type=ALTERNATIVE;
scaffold51_39_with_IES	MILORD	internal_eliminated_sequence	365515	365559	.	.	.	ID=MILORD.39.365515.365559;Name=MILORD.39.365515.365559;bounded_by_ta=TRUE;common_boundary=Both;end=365559;ies_id=IESPGM.PTET51.1.39.341472;ies_left_dist=0;ies_min_dist=0;ies_right_dist=0;junction_seq=gagttgtctgcatggTAgttgtttaagttttg;read_names=J00121:27:H3GGKBBXX:5:2201:8765:35778,J00121:27:H3GGKBBXX:5:1210:26636:43216,J00121:27:H3GGKBBXX:5:1210:4970:46610,J00121:27:H3GGKBBXX:5:1101:29802:5552,J00121:27:H3GGKBBXX:5:1219:17310:36095,J00121:27:H3GGKBBXX:5:2108:26890:46082,J00121:27:H3GGKBBXX:5:2225:21917:8523,J00121:27:H3GGKBBXX:5:2211:29904:36745,J00121:27:H3GGKBBXX:5:1124:21156:41774,J00121:27:H3GGKBBXX:5:2222:5619:41440,J00121:27:H3GGKBBXX:5:2102:8734:2844,J00121:27:H3GGKBBXX:5:1211:29650:11442,J00121:27:H3GGKBBXX:5:1225:28919:30292,J00121:27:H3GGKBBXX:5:1216:12185:32982,J00121:27:H3GGKBBXX:5:1112:3244:30292,J00121:27:H3GGKBBXX:5:1128:8836:9666,J00121:27:H3GGKBBXX:5:2223:24830:2316,J00121:27:H3GGKBBXX:5:2220:22952:34020,J00121:27:H3GGKBBXX:5:2209:8674:9948,J00121:27:H3GGKBBXX:5:1114:15859:13359,J00121:27:H3GGKBBXX:5:2123:5162:30732,J00121:27:H3GGKBBXX:5:2101:15503:26072,J00121:27:H3GGKBBXX:5:2201:7933:43656,J00121:27:H3GGKBBXX:5:2201:16031:42601,J00121:27:H3GGKBBXX:5:2202:19319:11337,J00121:27:H3GGKBBXX:5:1123:9222:22678,J00121:27:H3GGKBBXX:5:2103:17969:37343,J00121:27:H3GGKBBXX:5:2205:30421:5851,J00121:27:H3GGKBBXX:5:1218:17411:19074,J00121:27:H3GGKBBXX:5:2201:9546:44482,J00121:27:H3GGKBBXX:5:1117:19735:43814,J00121:27:H3GGKBBXX:5:2212:14590:11970,J00121:27:H3GGKBBXX:5:1109:20182:3688,J00121:27:H3GGKBBXX:5:1106:9222:38926,J00121:27:H3GGKBBXX:5:2120:9820:23927,J00121:27:H3GGKBBXX:5:1119:25256:4497,J00121:27:H3GGKBBXX:5:2208:17929:6501,J00121:27:H3GGKBBXX:5:2215:24525:30767,J00121:27:H3GGKBBXX:5:1217:8024:44377,J00121:27:H3GGKBBXX:5:1110:2727:46592,J00121:27:H3GGKBBXX:5:1111:9831:39312,J00121:27:H3GGKBBXX:5:1120:26504:39119,J00121:27:H3GGKBBXX:5:2104:10744:47647,J00121:27:H3GGKBBXX:5:1122:20192:9403,J00121:27:H3GGKBBXX:5:1112:21816:34934,J00121:27:H3GGKBBXX:5:2121:15818:40051,J00121:27:H3GGKBBXX:5:2123:29254:19654,J00121:27:H3GGKBBXX:5:1111:11891:9684,J00121:27:H3GGKBBXX:5:2208:28625:36394,J00121:27:H3GGKBBXX:5:2126:12185:24120,J00121:27:H3GGKBBXX:5:2220:9181:23487;sequence=TATAGTCGATAACTATTTGGGTTTAGACAAAATGCTATTGCACTA;start=365515;subtype=IES;support_ref=21;support_variant=51;type=IES;
scaffold51_39_with_IES	MILORD	internal_eliminated_sequence	376365	376746	.	.	.	ID=MILORD.39.376365.376746;Name=MILORD.39.376365.376746;bounded_by_ta=TRUE;common_boundary=RIGHT;end=376746;ies_id=IESPGM.PTET51.1.39.352324;ies_left_dist=47;ies_min_dist=0;ies_right_dist=0;junction_seq=gcttttatataatatTAtactttctttagtag;read_names=J00121:27:H3GGKBBXX:5:1208:28442:30310,J00121:27:H3GGKBBXX:5:1206:9993:46205,J00121:27:H3GGKBBXX:5:1204:28686:37202,J00121:27:H3GGKBBXX:5:1117:10835:43023;sequence=TATCGTTCATACTATTAAAATTTATTTTATAAATATACTCCAATAATTATTATGAACTCTCCATTTATAATTTTTGCTTAATTTAAATAATGATTAATTTCCTTTTTTATTTTATTCTAAATACAAATTCAATATTTGATTAAAAATCTTCATTACAATATAGTGCTTACGTAGAAGATTTTCCAAAAAGGAATTATATGAAGATATATCATTATTTATTTTATAAATAGACTGATCAATATTTTATATATTCTTTTTGAGATTGCATTTTTCATTAAATTGTGTTTTAGTATAATAATTAAATTTATGGAATTTATGTTTATTCATTATATTTTAGATATTTAATCTATTTTTATGACAAAAATTTTTTGTCAAATAACTA;start=376365;subtype=PARTIAL_EXTERNAL;support_ref=126;support_variant=4;type=ALTERNATIVE;
scaffold51_39_with_IES	MILORD	internal_eliminated_sequence	376398	376748	.	.	.	ID=MILORD.39.376398.376748;Name=MILORD.39.376398.376748;bounded_by_ta=TRUE;common_boundary=None;end=376748;ies_id=IESPGM.PTET51.1.39.352324;ies_left_dist=14;ies_min_dist=2;ies_right_dist=-2;junction_seq=aatttattttataaaTActttctttagtagtt;read_names=J00121:27:H3GGKBBXX:5:2103:9293:16753;sequence=TATACTCCAATAATTATTATGAACTCTCCATTTATAATTTTTGCTTAATTTAAATAATGATTAATTTCCTTTTTTATTTTATTCTAAATACAAATTCAATATTTGATTAAAAATCTTCATTACAATATAGTGCTTACGTAGAAGATTTTCCAAAAAGGAATTATATGAAGATATATCATTATTTATTTTATAAATAGACTGATCAATATTTTATATATTCTTTTTGAGATTGCATTTTTCATTAAATTGTGTTTTAGTATAATAATTAAATTTATGGAATTTATGTTTATTCATTATATTTTAGATATTTAATCTATTTTTATGACAAAAATTTTTTGTCAAATAACTATA;start=376398;subtype=EXTERNAL;support_ref=33;support_variant=1;type=ALTERNATIVE;
scaffold51_39_with_IES	MILORD	internal_eliminated_sequence	376398	376778	.	.	.	ID=MILORD.39.376398.376778;Name=MILORD.39.376398.376778;bounded_by_ta=TRUE;common_boundary=None;end=376778;ies_id=IESPGM.PTET51.1.39.352324;ies_left_dist=14;ies_min_dist=14;ies_right_dist=-32;junction_seq=aatttattttataaaTAtaacttggtgcatta;read_names=J00121:27:H3GGKBBXX:5:1111:29670:26107;sequence=TATACTCCAATAATTATTATGAACTCTCCATTTATAATTTTTGCTTAATTTAAATAATGATTAATTTCCTTTTTTATTTTATTCTAAATACAAATTCAATATTTGATTAAAAATCTTCATTACAATATAGTGCTTACGTAGAAGATTTTCCAAAAAGGAATTATATGAAGATATATCATTATTTATTTTATAAATAGACTGATCAATATTTTATATATTCTTTTTGAGATTGCATTTTTCATTAAATTGTGTTTTAGTATAATAATTAAATTTATGGAATTTATGTTTATTCATTATATTTTAGATATTTAATCTATTTTTATGACAAAAATTTTTTGTCAAATAACTATATACTTTCTTTAGTAGTTGATCAAAATGGTA;start=376398;subtype=EXTERNAL;support_ref=33;support_variant=1;type=ALTERNATIVE;
scaffold51_39_with_IES	MILORD	internal_eliminated_sequence	376412	376746	.	.	.	ID=MILORD.39.376412.376746;Name=MILORD.39.376412.376746;bounded_by_ta=TRUE;common_boundary=Both;end=376746;ies_id=IESPGM.PTET51.1.39.352324;ies_left_dist=0;ies_min_dist=0;ies_right_dist=0;junction_seq=atatactccaataatTAtactttctttagtag;read_names=J00121:27:H3GGKBBXX:5:2107:28544:7169,J00121:27:H3GGKBBXX:5:2223:29924:24542,J00121:27:H3GGKBBXX:5:2108:21450:30714,J00121:27:H3GGKBBXX:5:2206:22191:23557,J00121:27:H3GGKBBXX:5:1112:12094:18757,J00121:27:H3GGKBBXX:5:1111:13778:43374,J00121:27:H3GGKBBXX:5:2216:24748:26969,J00121:27:H3GGKBBXX:5:2118:15006:36816,J00121:27:H3GGKBBXX:5:2125:6238:12374,J00121:27:H3GGKBBXX:5:1122:21785:21096,J00121:27:H3GGKBBXX:5:1122:12094:28323,J00121:27:H3GGKBBXX:5:1216:24363:28516,J00121:27:H3GGKBBXX:5:2211:30624:2510,J00121:27:H3GGKBBXX:5:1214:20608:33123,J00121:27:H3GGKBBXX:5:2120:17837:3354,J00121:27:H3GGKBBXX:5:2203:8318:36517,J00121:27:H3GGKBBXX:5:1124:8856:29079,J00121:27:H3GGKBBXX:5:1110:24850:24577,J00121:27:H3GGKBBXX:5:1211:23551:43955,J00121:27:H3GGKBBXX:5:1228:12124:12163,J00121:27:H3GGKBBXX:5:1228:20141:27637,J00121:27:H3GGKBBXX:5:2111:31375:9438,J00121:27:H3GGKBBXX:5:1123:19634:22186,J00121:27:H3GGKBBXX:5:1117:27174:30257,J00121:27:H3GGKBBXX:5:1201:14326:46750,J00121:27:H3GGKBBXX:5:2206:16792:42794,J00121:27:H3GGKBBXX:5:2203:21166:30644,J00121:27:H3GGKBBXX:5:1228:20415:28076,J00121:27:H3GGKBBXX:5:1113:17949:30485,J00121:27:H3GGKBBXX:5:1222:28686:1191,J00121:27:H3GGKBBXX:5:2227:21460:15293,J00121:27:H3GGKBBXX:5:1124:24779:8031;sequence=TATTATGAACTCTCCATTTATAATTTTTGCTTAATTTAAATAATGATTAATTTCCTTTTTTATTTTATTCTAAATACAAATTCAATATTTGATTAAAAATCTTCATTACAATATAGTGCTTACGTAGAAGATTTTCCAAAAAGGAATTATATGAAGATATATCATTATTTATTTTATAAATAGACTGATCAATATTTTATATATTCTTTTTGAGATTGCATTTTTCATTAAATTGTGTTTTAGTATAATAATTAAATTTATGGAATTTATGTTTATTCATTATATTTTAGATATTTAATCTATTTTTATGACAAAAATTTTTTGTCAAATAACTA;start=376412;subtype=IES;support_ref=40;support_variant=32;type=IES;
scaffold51_39_with_IES	MILORD	internal_eliminated_sequence	376412	376748	.	.	.	ID=MILORD.39.376412.376748;Name=MILORD.39.376412.376748;bounded_by_ta=TRUE;common_boundary=LEFT;end=376748;ies_id=IESPGM.PTET51.1.39.352324;ies_left_dist=0;ies_min_dist=0;ies_right_dist=-2;junction_seq=atatactccaataatTActttctttagtagtt;read_names=J00121:27:H3GGKBBXX:5:1211:22171:49054,J00121:27:H3GGKBBXX:5:1117:19431:30907,J00121:27:H3GGKBBXX:5:1226:20385:15188,J00121:27:H3GGKBBXX:5:1226:21136:16594;sequence=TATTATGAACTCTCCATTTATAATTTTTGCTTAATTTAAATAATGATTAATTTCCTTTTTTATTTTATTCTAAATACAAATTCAATATTTGATTAAAAATCTTCATTACAATATAGTGCTTACGTAGAAGATTTTCCAAAAAGGAATTATATGAAGATATATCATTATTTATTTTATAAATAGACTGATCAATATTTTATATATTCTTTTTGAGATTGCATTTTTCATTAAATTGTGTTTTAGTATAATAATTAAATTTATGGAATTTATGTTTATTCATTATATTTTAGATATTTAATCTATTTTTATGACAAAAATTTTTTGTCAAATAACTATA;start=376412;subtype=PARTIAL_EXTERNAL;support_ref=40;support_variant=4;type=ALTERNATIVE;
scaffold51_39_with_IES	MILORD	internal_eliminated_sequence	376412	376740	.	.	.	ID=MILORD.39.376412.376740;Name=MILORD.39.376412.376740;bounded_by_ta=TRUE;common_boundary=LEFT;end=376740;ies_id=IESPGM.PTET51.1.39.352324;ies_left_dist=0;ies_min_dist=0;ies_right_dist=6;junction_seq=atatactccaataatTAactatatactttctt;read_names=J00121:27:H3GGKBBXX:5:1110:5061:43919;sequence=TATTATGAACTCTCCATTTATAATTTTTGCTTAATTTAAATAATGATTAATTTCCTTTTTTATTTTATTCTAAATACAAATTCAATATTTGATTAAAAATCTTCATTACAATATAGTGCTTACGTAGAAGATTTTCCAAAAAGGAATTATATGAAGATATATCATTATTTATTTTATAAATAGACTGATCAATATTTTATATATTCTTTTTGAGATTGCATTTTTCATTAAATTGTGTTTTAGTATAATAATTAAATTTATGGAATTTATGTTTATTCATTATATTTTAGATATTTAATCTATTTTTATGACAAAAATTTTTTGTCAAA;start=376412;subtype=PARTIAL_INTERNAL;support_ref=20;support_variant=1;type=ALTERNATIVE;
scaffold51_39_with_IES	MILORD	internal_eliminated_sequence	376523	376746	.	.	.	ID=MILORD.39.376523.376746;Name=MILORD.39.376523.376746;bounded_by_ta=TRUE;common_boundary=RIGHT;end=376746;ies_id=IESPGM.PTET51.1.39.352324;ies_left_dist=-111;ies_min_dist=0;ies_right_dist=0;junction_seq=aaatcttcattacaaTAtactttctttagtag;read_names=J00121:27:H3GGKBBXX:5:1106:21014:34881,J00121:27:H3GGKBBXX:5:2202:32471:29800,J00121:27:H3GGKBBXX:5:1228:30269:32279,J00121:27:H3GGKBBXX:5:1224:14966:24999;sequence=TATAGTGCTTACGTAGAAGATTTTCCAAAAAGGAATTATATGAAGATATATCATTATTTATTTTATAAATAGACTGATCAATATTTTATATATTCTTTTTGAGATTGCATTTTTCATTAAATTGTGTTTTAGTATAATAATTAAATTTATGGAATTTATGTTTATTCATTATATTTTAGATATTTAATCTATTTTTATGACAAAAATTTTTTGTCAAATAACTA;start=376523;subtype=PARTIAL_INTERNAL;support_ref=6;support_variant=4;type=ALTERNATIVE;
scaffold51_39_with_IES	MILORD	internal_eliminated_sequence	376523	376744	.	.	.	ID=MILORD.39.376523.376744;Name=MILORD.39.376523.376744;bounded_by_ta=TRUE;common_boundary=None;end=376744;ies_id=IESPGM.PTET51.1.39.352324;ies_left_dist=-111;ies_min_dist=2;ies_right_dist=2;junction_seq=aaatcttcattacaaTAtatactttctttagt;read_names=J00121:27:H3GGKBBXX:5:1227:28178:8893;sequence=TATAGTGCTTACGTAGAAGATTTTCCAAAAAGGAATTATATGAAGATATATCATTATTTATTTTATAAATAGACTGATCAATATTTTATATATTCTTTTTGAGATTGCATTTTTCATTAAATTGTGTTTTAGTATAATAATTAAATTTATGGAATTTATGTTTATTCATTATATTTTAGATATTTAATCTATTTTTATGACAAAAATTTTTTGTCAAATAAC;start=376523;subtype=INTERNAL;support_ref=3;support_variant=1;type=ALTERNATIVE;
scaffold51_39_with_IES	MILORD	internal_eliminated_sequence	376536	376746	.	.	.	ID=MILORD.39.376536.376746;Name=MILORD.39.376536.376746;bounded_by_ta=TRUE;common_boundary=RIGHT;end=376746;ies_id=IESPGM.PTET51.1.39.352324;ies_left_dist=-124;ies_min_dist=0;ies_right_dist=0;junction_seq=aatatagtgcttacgTAtactttctttagtag;read_names=J00121:27:H3GGKBBXX:5:1207:9191:13763;sequence=TAGAAGATTTTCCAAAAAGGAATTATATGAAGATATATCATTATTTATTTTATAAATAGACTGATCAATATTTTATATATTCTTTTTGAGATTGCATTTTTCATTAAATTGTGTTTTAGTATAATAATTAAATTTATGGAATTTATGTTTATTCATTATATTTTAGATATTTAATCTATTTTTATGACAAAAATTTTTTGTCAAATAACTA;start=376536;subtype=PARTIAL_INTERNAL;support_ref=3;support_variant=1;type=ALTERNATIVE;
scaffold51_39_with_IES	MILORD	internal_eliminated_sequence	378019	378047	.	.	.	ID=MILORD.39.378019.378047;Name=MILORD.39.378019.378047;bounded_by_ta=TRUE;common_boundary=Both;end=378047;ies_id=IESPGM.PTET51.1.39.353596;ies_left_dist=0;ies_min_dist=0;ies_right_dist=0;junction_seq=ttctaggtaggtaagTAttgaggaacagaaga;read_names=J00121:27:H3GGKBBXX:5:1202:20314:45133,J00121:27:H3GGKBBXX:5:2104:32096:18951,J00121:27:H3GGKBBXX:5:1108:24312:25755,J00121:27:H3GGKBBXX:5:1123:27844:44605,J00121:27:H3GGKBBXX:5:2221:22140:5569,J00121:27:H3GGKBBXX:5:2115:9790:37519,J00121:27:H3GGKBBXX:5:1219:26565:11337,J00121:27:H3GGKBBXX:5:1107:28848:3266,J00121:27:H3GGKBBXX:5:1125:11769:28147,J00121:27:H3GGKBBXX:5:1206:12581:19636,J00121:27:H3GGKBBXX:5:1119:12571:11952,J00121:27:H3GGKBBXX:5:2209:21897:8031,J00121:27:H3GGKBBXX:5:1217:28158:13078,J00121:27:H3GGKBBXX:5:2113:16001:27426,J00121:27:H3GGKBBXX:5:2115:5426:30450,J00121:27:H3GGKBBXX:5:1111:21318:17790,J00121:27:H3GGKBBXX:5:2116:13443:12972,J00121:27:H3GGKBBXX:5:1125:23805:36095,J00121:27:H3GGKBBXX:5:1120:23277:40104,J00121:27:H3GGKBBXX:5:2102:15696:15926,J00121:27:H3GGKBBXX:5:1215:8927:38803,J00121:27:H3GGKBBXX:5:1105:11617:30556,J00121:27:H3GGKBBXX:5:1122:29092:10124,J00121:27:H3GGKBBXX:5:1215:22912:24349,J00121:27:H3GGKBBXX:5:2107:5842:45097,J00121:27:H3GGKBBXX:5:2225:21471:15979,J00121:27:H3GGKBBXX:5:2125:4635:21377,J00121:27:H3GGKBBXX:5:1206:6137:33229,J00121:27:H3GGKBBXX:5:1124:7588:21184,J00121:27:H3GGKBBXX:5:2214:12692:37273,J00121:27:H3GGKBBXX:5:2228:15361:12251,J00121:27:H3GGKBBXX:5:1226:26271:19162,J00121:27:H3GGKBBXX:5:2213:11606:38838,J00121:27:H3GGKBBXX:5:2223:24748:23241,J00121:27:H3GGKBBXX:5:1103:10713:7855;sequence=TAAAGTAAATAGACAGAAATATTAGACTA;start=378019;subtype=IES;support_ref=18;support_variant=35;type=IES;
scaffold51_39_with_IES	MILORD	internal_eliminated_sequence	378019	378045	.	.	.	ID=MILORD.39.378019.378045;Name=MILORD.39.378019.378045;bounded_by_ta=TRUE;common_boundary=LEFT;end=378045;ies_id=IESPGM.PTET51.1.39.353596;ies_left_dist=0;ies_min_dist=0;ies_right_dist=2;junction_seq=ttctaggtaggtaagTAtattgaggaacagaa;read_names=J00121:27:H3GGKBBXX:5:2116:13017:32560;sequence=TAAAGTAAATAGACAGAAATATTAGAC;start=378019;subtype=PARTIAL_INTERNAL;support_ref=6;support_variant=1;type=ALTERNATIVE;
scaffold51_39_with_IES	MILORD	internal_eliminated_sequence	380135	380220	.	.	.	ID=MILORD.39.380135.380220;Name=MILORD.39.380135.380220;bounded_by_ta=TRUE;common_boundary=Both;end=380220;ies_id=IESPGM.PTET51.1.39.355683;ies_left_dist=0;ies_min_dist=0;ies_right_dist=0;junction_seq=tatatgatggcatgaTAgaaattaaccaatat;read_names=J00121:27:H3GGKBBXX:5:1207:5436:16225,J00121:27:H3GGKBBXX:5:2103:26606:20656,J00121:27:H3GGKBBXX:5:2210:19218:3494,J00121:27:H3GGKBBXX:5:1124:4016:34160,J00121:27:H3GGKBBXX:5:2224:25367:22063,J00121:27:H3GGKBBXX:5:2119:28310:3846,J00121:27:H3GGKBBXX:5:2223:21765:20639,J00121:27:H3GGKBBXX:5:1106:12763:10352,J00121:27:H3GGKBBXX:5:1206:9526:11882,J00121:27:H3GGKBBXX:5:2105:3934:11091,J00121:27:H3GGKBBXX:5:1228:14225:25791,J00121:27:H3GGKBBXX:5:1226:27407:26934,J00121:27:H3GGKBBXX:5:1226:22424:24067,J00121:27:H3GGKBBXX:5:2213:2635:33774,J00121:27:H3GGKBBXX:5:2110:27630:10124,J00121:27:H3GGKBBXX:5:2115:3498:35268,J00121:27:H3GGKBBXX:5:1124:28757:18019,J00121:27:H3GGKBBXX:5:1225:25225:32472,J00121:27:H3GGKBBXX:5:1219:5832:31470,J00121:27:H3GGKBBXX:5:1122:4746:10211,J00121:27:H3GGKBBXX:5:2104:26352:18247,J00121:27:H3GGKBBXX:5:2213:13403:45607,J00121:27:H3GGKBBXX:5:1201:10764:1437,J00121:27:H3GGKBBXX:5:1110:28189:26177,J00121:27:H3GGKBBXX:5:1204:8034:11407,J00121:27:H3GGKBBXX:5:2104:28412:7152,J00121:27:H3GGKBBXX:5:1221:9181:42302,J00121:27:H3GGKBBXX:5:1205:23084:22467,J00121:27:H3GGKBBXX:5:2123:9658:6238,J00121:27:H3GGKBBXX:5:2119:10886:5446,J00121:27:H3GGKBBXX:5:1124:12581:10598,J00121:27:H3GGKBBXX:5:2103:11982:27215,J00121:27:H3GGKBBXX:5:1108:25073:21412,J00121:27:H3GGKBBXX:5:1128:20151:17737,J00121:27:H3GGKBBXX:5:2204:14377:47120,J00121:27:H3GGKBBXX:5:1209:20202:31435,J00121:27:H3GGKBBXX:5:2112:25581:24190,J00121:27:H3GGKBBXX:5:1201:18984:24261,J00121:27:H3GGKBBXX:5:2223:12865:47630,J00121:27:H3GGKBBXX:5:1116:18051:30274,J00121:27:H3GGKBBXX:5:2126:26352:12023,J00121:27:H3GGKBBXX:5:1117:19380:19707,J00121:27:H3GGKBBXX:5:2215:25621:2738,J00121:27:H3GGKBBXX:5:2126:26555:12058,J00121:27:H3GGKBBXX:5:2201:14884:10792;sequence=TACAATAACAAGAATTATGATTTTTATATTATTATTATTTTAATAAATTAATAAAGGAATTTACAGATTTATTTCTAAATTGAGAG;start=380135;subtype=IES;support_ref=0;support_variant=45;type=IES;
scaffold51_39_with_IES	MILORD	internal_eliminated_sequence	380135	380209	.	.	.	ID=MILORD.39.380135.380209;Name=MILORD.39.380135.380209;bounded_by_ta=TRUE;common_boundary=LEFT;end=380209;ies_id=IESPGM.PTET51.1.39.355683;ies_left_dist=0;ies_min_dist=0;ies_right_dist=11;junction_seq=tatatgatggcatgaTAaattgagagtagaaa;read_names=J00121:27:H3GGKBBXX:5:2128:17645:25175,J00121:27:H3GGKBBXX:5:1121:14407:44640;sequence=TACAATAACAAGAATTATGATTTTTATATTATTATTATTTTAATAAATTAATAAAGGAATTTACAGATTTATTTC;start=380135;subtype=PARTIAL_INTERNAL;support_ref=0;support_variant=2;type=ALTERNATIVE;
scaffold51_39_with_IES	MILORD	internal_eliminated_sequence	381987	382052	.	.	.	ID=MILORD.39.381987.382052;Name=MILORD.39.381987.382052;bounded_by_ta=TRUE;common_boundary=RIGHT;end=382052;ies_id=IESPGM.PTET51.1.39.357454;ies_left_dist=5;ies_min_dist=0;ies_right_dist=0;junction_seq=gattcagccacgaaaTAcataggctgatacaa;read_names=J00121:27:H3GGKBBXX:5:2203:5842:16190;sequence=TATGTTACAGCAGTAGATTTTAAAAGACTATAATTATAATTCAATTTGGCTTAGATATTCTAACTA;start=381987;subtype=PARTIAL_EXTERNAL;support_ref=4;support_variant=1;type=ALTERNATIVE;
scaffold51_39_with_IES	MILORD	internal_eliminated_sequence	381992	382056	.	.	.	ID=MILORD.39.381992.382056;Name=MILORD.39.381992.382056;bounded_by_ta=TRUE;common_boundary=LEFT;end=382056;ies_id=IESPGM.PTET51.1.39.357454;ies_left_dist=0;ies_min_dist=0;ies_right_dist=-4;junction_seq=agccacgaaatatgtTAggctgatacaatagt;read_names=J00121:27:H3GGKBBXX:5:2120:21146:16506;sequence=TACAGCAGTAGATTTTAAAAGACTATAATTATAATTCAATTTGGCTTAGATATTCTAACTATACA;start=381992;subtype=PARTIAL_EXTERNAL;support_ref=3;support_variant=1;type=ALTERNATIVE;
scaffold51_39_with_IES	MILORD	internal_eliminated_sequence	381992	382046	.	.	.	ID=MILORD.39.381992.382046;Name=MILORD.39.381992.382046;bounded_by_ta=TRUE;common_boundary=LEFT;end=382046;ies_id=IESPGM.PTET51.1.39.357454;ies_left_dist=0;ies_min_dist=0;ies_right_dist=6;junction_seq=agccacgaaatatgtTAactatacataggctg;read_names=J00121:27:H3GGKBBXX:5:1216:29193:1297;sequence=TACAGCAGTAGATTTTAAAAGACTATAATTATAATTCAATTTGGCTTAGATATTC;start=381992;subtype=PARTIAL_INTERNAL;support_ref=3;support_variant=1;type=ALTERNATIVE;
scaffold51_39_with_IES	MILORD	internal_eliminated_sequence	381992	382052	.	.	.	ID=MILORD.39.381992.382052;Name=MILORD.39.381992.382052;bounded_by_ta=TRUE;common_boundary=Both;end=382052;ies_id=IESPGM.PTET51.1.39.357454;ies_left_dist=0;ies_min_dist=0;ies_right_dist=0;junction_seq=agccacgaaatatgtTAcataggctgatacaa;read_names=J00121:27:H3GGKBBXX:5:1107:16437:28745,J00121:27:H3GGKBBXX:5:2206:11434:5692,J00121:27:H3GGKBBXX:5:1128:20841:10880,J00121:27:H3GGKBBXX:5:1201:24231:36552,J00121:27:H3GGKBBXX:5:2218:6238:13886,J00121:27:H3GGKBBXX:5:1110:6319:3582,J00121:27:H3GGKBBXX:5:2104:5304:4391,J00121:27:H3GGKBBXX:5:1115:32096:44799,J00121:27:H3GGKBBXX:5:1205:13352:33563,J00121:27:H3GGKBBXX:5:1107:12418:5640,J00121:27:H3GGKBBXX:5:2221:2077:13711,J00121:27:H3GGKBBXX:5:1106:18335:8435,J00121:27:H3GGKBBXX:5:1203:9719:31769,J00121:27:H3GGKBBXX:5:1119:16021:35479,J00121:27:H3GGKBBXX:5:1214:22749:19249,J00121:27:H3GGKBBXX:5:1206:29477:33264,J00121:27:H3GGKBBXX:5:1117:19634:12515,J00121:27:H3GGKBBXX:5:2118:11008:31716,J00121:27:H3GGKBBXX:5:2223:10683:24507,J00121:27:H3GGKBBXX:5:1215:4756:23100,J00121:27:H3GGKBBXX:5:2120:26311:9385,J00121:27:H3GGKBBXX:5:1219:27225:33615,J00121:27:H3GGKBBXX:5:1104:17726:2703,J00121:27:H3GGKBBXX:5:2223:23520:47594,J00121:27:H3GGKBBXX:5:2116:17178:18599,J00121:27:H3GGKBBXX:5:1202:25357:25105,J00121:27:H3GGKBBXX:5:2215:23500:18652,J00121:27:H3GGKBBXX:5:2216:12621:29870,J00121:27:H3GGKBBXX:5:1227:11109:8224,J00121:27:H3GGKBBXX:5:1116:26585:13060,J00121:27:H3GGKBBXX:5:1118:7415:1332,J00121:27:H3GGKBBXX:5:1109:27630:18880,J00121:27:H3GGKBBXX:5:1217:20750:27004,J00121:27:H3GGKBBXX:5:1220:11079:8031,J00121:27:H3GGKBBXX:5:1219:12154:24419,J00121:27:H3GGKBBXX:5:2221:5629:13324,J00121:27:H3GGKBBXX:5:2203:13311:15205,J00121:27:H3GGKBBXX:5:1123:13839:38310,J00121:27:H3GGKBBXX:5:1220:22303:43831,J00121:27:H3GGKBBXX:5:1118:12215:44851,J00121:27:H3GGKBBXX:5:1106:21065:45660,J00121:27:H3GGKBBXX:5:1126:5690:20920,J00121:27:H3GGKBBXX:5:1212:24627:17509,J00121:27:H3GGKBBXX:5:2227:21450:17315,J00121:27:H3GGKBBXX:5:2123:7638:47999,J00121:27:H3GGKBBXX:5:1111:10287:10176,J00121:27:H3GGKBBXX:5:2110:4696:15785,J00121:27:H3GGKBBXX:5:1227:3833:12146,J00121:27:H3GGKBBXX:5:1217:26585:9438,J00121:27:H3GGKBBXX:5:1222:27904:13201,J00121:27:H3GGKBBXX:5:2104:29417:32033,J00121:27:H3GGKBBXX:5:1219:28381:44447,J00121:27:H3GGKBBXX:5:2225:18091:25210,J00121:27:H3GGKBBXX:5:2104:6248:45027,J00121:27:H3GGKBBXX:5:2210:20577:36587,J00121:27:H3GGKBBXX:5:2221:31213:26740,J00121:27:H3GGKBBXX:5:1208:6055:19408,J00121:27:H3GGKBBXX:5:1216:12449:41915,J00121:27:H3GGKBBXX:5:1214:17675:33070,J00121:27:H3GGKBBXX:5:1106:26778:9280,J00121:27:H3GGKBBXX:5:1108:3254:21553,J00121:27:H3GGKBBXX:5:1103:24302:37167,J00121:27:H3GGKBBXX:5:2204:25824:22995,J00121:27:H3GGKBBXX:5:1119:3214:30134,J00121:27:H3GGKBBXX:5:1119:15260:32086;sequence=TACAGCAGTAGATTTTAAAAGACTATAATTATAATTCAATTTGGCTTAGATATTCTAACTA;start=381992;subtype=IES;support_ref=6;support_variant=65;type=IES;
scaffold51_39_with_IES	MILORD	internal_eliminated_sequence	382015	382052	.	.	.	ID=MILORD.39.382015.382052;Name=MILORD.39.382015.382052;bounded_by_ta=TRUE;common_boundary=RIGHT;end=382052;ies_id=IESPGM.PTET51.1.39.357454;ies_left_dist=-23;ies_min_dist=0;ies_right_dist=0;junction_seq=tagattttaaaagacTAcataggctgatacaa;read_names=J00121:27:H3GGKBBXX:5:1209:15118:31734;sequence=TATAATTATAATTCAATTTGGCTTAGATATTCTAACTA;start=382015;subtype=PARTIAL_INTERNAL;support_ref=0;support_variant=1;type=ALTERNATIVE;
scaffold51_39_with_IES	MILORD	internal_eliminated_sequence	383370	383464	.	.	.	ID=MILORD.39.383370.383464;Name=MILORD.39.383370.383464;bounded_by_ta=TRUE;common_boundary=Both;end=383464;ies_id=IESPGM.PTET51.1.39.358771;ies_left_dist=0;ies_min_dist=0;ies_right_dist=0;junction_seq=tgtttaaggaaacgaTAttataaaactccatt;read_names=J00121:27:H3GGKBBXX:5:2207:12540:41264,J00121:27:H3GGKBBXX:5:1211:27225:36323,J00121:27:H3GGKBBXX:5:1220:26433:4989,J00121:27:H3GGKBBXX:5:1211:14509:41229,J00121:27:H3GGKBBXX:5:1127:25520:20287,J00121:27:H3GGKBBXX:5:1128:12297:41124,J00121:27:H3GGKBBXX:5:1111:21663:33580,J00121:27:H3GGKBBXX:5:2119:24332:37290,J00121:27:H3GGKBBXX:5:2211:5548:12269,J00121:27:H3GGKBBXX:5:2111:7679:28059,J00121:27:H3GGKBBXX:5:1126:14986:33545,J00121:27:H3GGKBBXX:5:1110:15757:40121,J00121:27:H3GGKBBXX:5:1218:25743:23241,J00121:27:H3GGKBBXX:5:2208:25712:2615,J00121:27:H3GGKBBXX:5:1125:22374:34706,J00121:27:H3GGKBBXX:5:1104:6786:17263,J00121:27:H3GGKBBXX:5:1109:12611:46381,J00121:27:H3GGKBBXX:5:2120:14235:25738,J00121:27:H3GGKBBXX:5:2106:16873:42829,J00121:27:H3GGKBBXX:5:2221:27996:10862,J00121:27:H3GGKBBXX:5:2208:8663:4479,J00121:27:H3GGKBBXX:5:1220:9749:27531,J00121:27:H3GGKBBXX:5:1206:11708:42706,J00121:27:H3GGKBBXX:5:2107:17584:33826,J00121:27:H3GGKBBXX:5:1211:2341:31365,J00121:27:H3GGKBBXX:5:2205:14823:13886,J00121:27:H3GGKBBXX:5:1126:13474:27479,J00121:27:H3GGKBBXX:5:1106:20659:2967,J00121:27:H3GGKBBXX:5:2227:5416:3213,J00121:27:H3GGKBBXX:5:1106:17086:22555,J00121:27:H3GGKBBXX:5:2221:19360:16753,J00121:27:H3GGKBBXX:5:2213:21745:1648,J00121:27:H3GGKBBXX:5:1217:21694:26318,J00121:27:H3GGKBBXX:5:2126:13342:43779,J00121:27:H3GGKBBXX:5:2211:6461:29571,J00121:27:H3GGKBBXX:5:2104:22648:46469,J00121:27:H3GGKBBXX:5:2223:20994:11284,J00121:27:H3GGKBBXX:5:2216:5629:39981,J00121:27:H3GGKBBXX:5:2102:29833:29800,J00121:27:H3GGKBBXX:5:1218:6066:1912,J00121:27:H3GGKBBXX:5:1218:19258:32824,J00121:27:H3GGKBBXX:5:2209:23957:34635,J00121:27:H3GGKBBXX:5:2108:18396:16524,J00121:27:H3GGKBBXX:5:1223:28239:34565,J00121:27:H3GGKBBXX:5:1117:4350:30063,J00121:27:H3GGKBBXX:5:2218:31213:8348,J00121:27:H3GGKBBXX:5:1226:26606:48403,J00121:27:H3GGKBBXX:5:1223:25347:2404,J00121:27:H3GGKBBXX:5:2106:12926:25544,J00121:27:H3GGKBBXX:5:1207:15798:17720,J00121:27:H3GGKBBXX:5:1123:3731:42354,J00121:27:H3GGKBBXX:5:1120:9831:22362,J00121:27:H3GGKBBXX:5:2213:18233:15961,J00121:27:H3GGKBBXX:5:1223:1499:27021,J00121:27:H3GGKBBXX:5:2227:7019:13658,J00121:27:H3GGKBBXX:5:2207:3965:23979,J00121:27:H3GGKBBXX:5:2210:18812:30433,J00121:27:H3GGKBBXX:5:2227:18994:20691,J00121:27:H3GGKBBXX:5:2117:11475:23100,J00121:27:H3GGKBBXX:5:1227:18548:33316;sequence=TAAAGTCAGATTATATGATTTTAAAGAATTTCAACACATTATTGAATTGAATACTTAATAAATTAAAATTATCATACGAAAATTATTATTAACTA;start=383370;subtype=IES;support_ref=4;support_variant=60;type=IES;
scaffold51_39_with_IES	MILORD	internal_eliminated_sequence	383370	383469	.	.	.	ID=MILORD.39.383370.383469;Name=MILORD.39.383370.383469;bounded_by_ta=TRUE;common_boundary=LEFT;end=383469;ies_id=IESPGM.PTET51.1.39.358771;ies_left_dist=0;ies_min_dist=0;ies_right_dist=-5;junction_seq=tgtttaaggaaacgaTAaaactccatttaatc;read_names=J00121:27:H3GGKBBXX:5:1225:4736:6923,J00121:27:H3GGKBBXX:5:1113:24830:6009,J00121:27:H3GGKBBXX:5:2220:16894:11847;sequence=TAAAGTCAGATTATATGATTTTAAAGAATTTCAACACATTATTGAATTGAATACTTAATAAATTAAAATTATCATACGAAAATTATTATTAACTATATTA;start=383370;subtype=PARTIAL_EXTERNAL;support_ref=4;support_variant=3;type=ALTERNATIVE;
scaffold51_39_with_IES	MILORD	internal_eliminated_sequence	386435	387749	.	.	.	ID=MILORD.39.386435.387749;Name=MILORD.39.386435.387749;bounded_by_ta=TRUE;common_boundary=RIGHT;end=387749;ies_id=IESPGM.PTET51.1.39.362546;ies_left_dist=861;ies_min_dist=0;ies_right_dist=0;junction_seq=ttatcattgtttattTAaaactcagagaatgg;read_names=J00121:27:H3GGKBBXX:5:2106:23642:49036;sequence=TATCATTTTAATTAAAATTCTTTTAATTTTTTCTTAATTTTTCTACTATATTATAACAATATGTCACTGAGATGAAGAAAATTTAGAAATTTATAAATACATATTCCATTAGAGTTTATGCTAGATAAAATTTATATAAAAGATAAATTATATTGAATAAAATTTTAGCATTAATAATGCTGAATTATCTTCCTTTTCTGGATTTAATTTCTCCAATTTTTAATTGAAGTTAAACCATCATCTTATTGCATATAGAATATCTAGTGATTAATAATAATAATTTTATATCAATTATCATGCATATCATAGATGGCCAATACAAATAAAATTATTTTTAAATTCAAAAATTATTGGAAATCATAAAACTCTTAGAATTCTCTAGAATTTTCAAATCTTTTAGCTTAGTAGTTTAGACTGTCATCTAAATAACATATTTATTGTTTCCATGTATATATCTTTTAATCTATGGCTTACTTCATCTCCTTATATAACGTATTATAGTAAACTCAGCTAATAAAATGACATTTTAAACTTATCCAATAATCAGTTCAATAATAACAAGCAAATGATATTTAGAAAGTGATATTTTCCATTTAATTAACAAATAATTGAATATAAAAATATAGACTTTTTATTAGCTACAAAAAATTTGACGAATTTATTTTAATTTTATTTTGTTATGGAATCTTCAATAATTTTAGTTATAATAAATAAAGAACTCATTGTATTCATAATAATATGCTTGAAGATCACCTAGTTGAAGCATTGCACTTATTGAAAAAATAACCACAACATCGATGCAAAATGGAAATTGATCTATTAGTTCACTTTACATAAGAACTTCCCTTTTTTAAATAATATTATTGTCAGCTTAAAATTTTCCATTATTATTATTTATTAATCTTTAACTTTTTAGCCCATAAGATTTATAAATTTGCTAATAACTTAAAGAAAAGGTAGGAATTAGATTTAAATAAGGGACTACCGAATAAAAAAGATAATAATATTAGATAATTTAAATATAATTAAGTAAAATAACAAAATAATTGTTACTTGTAACCAAAAAAATATAAATATTTTTTAAAACTGAAAAACATAAAAATTATGAAAAAGGGAATTAAAAAGATATCTTACAATTGAAAAATAACAATTATAATATTTAATATTTTATAAATTTTTAAACTTCCCTAAGAATTTGTTTTAGCCAATAATATTTTAATGATATAACCTAATACAAAACATTAATTATTTAATGAACATAAAGGAATAAGAAAAAAATTATATAATAATCTTAAAGCAAATATTAATACGACAA;start=386435;subtype=PARTIAL_EXTERNAL;support_ref=99;support_variant=1;type=ALTERNATIVE;
scaffold51_39_with_IES	MILORD	internal_eliminated_sequence	386443	388776	.	.	.	ID=MILORD.39.386443.388776;Name=MILORD.39.386443.388776;bounded_by_ta=TRUE;common_boundary=None;end=388776;ies_id=IESPGM.PTET51.1.39.363279;ies_left_dist=2201;ies_min_dist=107;ies_right_dist=-107;junction_seq=gtttatttatcatttTAaaatactcatcttaa;read_names=J00121:27:H3GGKBBXX:5:1117:12824:43269;sequence=TAATTAAAATTCTTTTAATTTTTTCTTAATTTTTCTACTATATTATAACAATATGTCACTGAGATGAAGAAAATTTAGAAATTTATAAATACATATTCCATTAGAGTTTATGCTAGATAAAATTTATATAAAAGATAAATTATATTGAATAAAATTTTAGCATTAATAATGCTGAATTATCTTCCTTTTCTGGATTTAATTTCTCCAATTTTTAATTGAAGTTAAACCATCATCTTATTGCATATAGAATATCTAGTGATTAATAATAATAATTTTATATCAATTATCATGCATATCATAGATGGCCAATACAAATAAAATTATTTTTAAATTCAAAAATTATTGGAAATCATAAAACTCTTAGAATTCTCTAGAATTTTCAAATCTTTTAGCTTAGTAGTTTAGACTGTCATCTAAATAACATATTTATTGTTTCCATGTATATATCTTTTAATCTATGGCTTACTTCATCTCCTTATATAACGTATTATAGTAAACTCAGCTAATAAAATGACATTTTAAACTTATCCAATAATCAGTTCAATAATAACAAGCAAATGATATTTAGAAAGTGATATTTTCCATTTAATTAACAAATAATTGAATATAAAAATATAGACTTTTTATTAGCTACAAAAAATTTGACGAATTTATTTTAATTTTATTTTGTTATGGAATCTTCAATAATTTTAGTTATAATAAATAAAGAACTCATTGTATTCATAATAATATGCTTGAAGATCACCTAGTTGAAGCATTGCACTTATTGAAAAAATAACCACAACATCGATGCAAAATGGAAATTGATCTATTAGTTCACTTTACATAAGAACTTCCCTTTTTTAAATAATATTATTGTCAGCTTAAAATTTTCCATTATTATTATTTATTAATCTTTAACTTTTTAGCCCATAAGATTTATAAATTTGCTAATAACTTAAAGAAAAGGTAGGAATTAGATTTAAATAAGGGACTACCGAATAAAAAAGATAATAATATTAGATAATTTAAATATAATTAAGTAAAATAACAAAATAATTGTTACTTGTAACCAAAAAAATATAAATATTTTTTAAAACTGAAAAACATAAAAATTATGAAAAAGGGAATTAAAAAGATATCTTACAATTGAAAAATAACAATTATAATATTTAATATTTTATAAATTTTTAAACTTCCCTAAGAATTTGTTTTAGCCAATAATATTTTAATGATATAACCTAATACAAAACATTAATTATTTAATGAACATAAAGGAATAAGAAAAAAATTATATAATAATCTTAAAGCAAATATTAATACGACAATAAAACTCAGAGAATGGATTGCAAATTCATCACGAATGTTGTAAACACATGTATTTAGAGCGGTTCTAAGCAACTGATATTGTATTTCATGTAGGTATGGAGAATCTATTAATAATACAGATTCGATTGGCACAAAATTTTATGTGATTCTGGATGGTCAAGTAGAAGTGTTGATTAAAAGAAGAGGTTATGATGAATTAGAATCTGTAAGAATTTTGAGACAGGGAGAATCTTTTGGAGAGTTGGCTCTTATTCATAGATAACCAAGATTAGCAACTATTCGTTGTGTTAATAATTGCTACTTTGCTGTTCTAGATATAGTGATATTAAAAACCATTTCTATTATAAACAGTAGTTTCAATATATTTTGCATTATGAGTAAACCAAAAAGATAGAATAAGTAGAAATAATATTAATAATTTAGAACATAGATTATTTTGCTTAGATTTCTATATTTAATTAACTTAATAGAACTTAGTTAACTTAGATTTATTTGAATTCGTTTCTGTATGAGTATGAAAAAAATTAGATTGTGTTGCAAGAAGGAGAGAAGTCAGATAGTTTTTTAATTGTTAAAACTGGCCTATTTTAAGTGCGCAAGTAAATGAATAAATCTAGTCCTTTAATTGTAATATATATTCCATTGATTTTAGCTATTTGAAATTGGAGAATTGTAAGTATTTGGGTTCTACAGTCTATGTGCTGTTGACTTGAAATTTAATAGCAATTATAAAGGAAATTTACAAAATTTATTTATCAATTACGTTTTAAAAATTATATACATAAAATATGTCTTAGAAGAAAAAATACAGAAATTTCTGTATTATCTCTTCAATAAAATTCCATATGAATACTCTATTATTTGCCTCAGTTCAAAGGGACAAATATATAAGATATAGAGAAATAGTAAAATCAAATTATACATAGAACGTCTTTGATTGAAAAAATATTTGAAAGACATACGGAGGATTTGGAAAAACATATGTAAGAAATTAATTGCTATGTCAATTATAAAGTTCATTAAGAA;start=386443;subtype=EXTERNAL;support_ref=99;support_variant=1;type=ALTERNATIVE;
scaffold51_39_with_IES	MILORD	internal_eliminated_sequence	387113	387168	.	.	.	ID=MILORD.39.387113.387168;Name=MILORD.39.387113.387168;bounded_by_ta=TRUE;common_boundary=Both;end=387168;ies_id=IESPGM.PTET51.1.39.362419;ies_left_dist=0;ies_min_dist=0;ies_right_dist=0;junction_seq=ttaattttattttgtTAatatgcttgaagatc;read_names=J00121:27:H3GGKBBXX:5:2222:24819:14361,J00121:27:H3GGKBBXX:5:2126:3224:33457,J00121:27:H3GGKBBXX:5:1207:14570:10985,J00121:27:H3GGKBBXX:5:1113:28189:38029,J00121:27:H3GGKBBXX:5:1106:13687:34108,J00121:27:H3GGKBBXX:5:2219:21805:27391,J00121:27:H3GGKBBXX:5:2219:17127:7609,J00121:27:H3GGKBBXX:5:1228:28503:34917,J00121:27:H3GGKBBXX:5:2223:12357:16155,J00121:27:H3GGKBBXX:5:2222:13697:25720,J00121:27:H3GGKBBXX:5:1216:17624:11601,J00121:27:H3GGKBBXX:5:1115:3315:48878,J00121:27:H3GGKBBXX:5:1223:4482:21641,J00121:27:H3GGKBBXX:5:1127:19999:44939,J00121:27:H3GGKBBXX:5:1101:9759:38205,J00121:27:H3GGKBBXX:5:1114:14884:46135,J00121:27:H3GGKBBXX:5:2116:10379:26195,J00121:27:H3GGKBBXX:5:1226:19644:2369;sequence=TATGGAATCTTCAATAATTTTAGTTATAATAAATAAAGAACTCATTGTATTCATAA;start=387113;subtype=IES;support_ref=96;support_variant=18;type=IES;
scaffold51_39_with_IES	MILORD	internal_eliminated_sequence	387137	387165	.	.	.	ID=MILORD.39.387137.387165;Name=MILORD.39.387137.387165;bounded_by_ta=TRUE;common_boundary=None;end=387165;ies_id=IESPGM.PTET51.1.39.362419;ies_left_dist=-24;ies_min_dist=3;ies_right_dist=3;junction_seq=ttcaataattttagtTAataatatgcttgaag;read_names=J00121:27:H3GGKBBXX:5:1225:28452:8875;sequence=TATAATAAATAAAGAACTCATTGTATTCA;start=387137;subtype=INTERNAL;support_ref=47;support_variant=1;type=ALTERNATIVE;
scaffold51_39_with_IES	MILORD	internal_eliminated_sequence	387296	387741	.	.	.	ID=MILORD.39.387296.387741;Name=MILORD.39.387296.387741;bounded_by_ta=TRUE;common_boundary=LEFT;end=387741;ies_id=IESPGM.PTET51.1.39.362546;ies_left_dist=0;ies_min_dist=0;ies_right_dist=8;junction_seq=ttttttaaataatatTAcgacaataaaactca;read_names=J00121:27:H3GGKBBXX:5:2203:9678:16893;sequence=TATTGTCAGCTTAAAATTTTCCATTATTATTATTTATTAATCTTTAACTTTTTAGCCCATAAGATTTATAAATTTGCTAATAACTTAAAGAAAAGGTAGGAATTAGATTTAAATAAGGGACTACCGAATAAAAAAGATAATAATATTAGATAATTTAAATATAATTAAGTAAAATAACAAAATAATTGTTACTTGTAACCAAAAAAATATAAATATTTTTTAAAACTGAAAAACATAAAAATTATGAAAAAGGGAATTAAAAAGATATCTTACAATTGAAAAATAACAATTATAATATTTAATATTTTATAAATTTTTAAACTTCCCTAAGAATTTGTTTTAGCCAATAATATTTTAATGATATAACCTAATACAAAACATTAATTATTTAATGAACATAAAGGAATAAGAAAAAAATTATATAATAATCTTAAAGCAAATATTAA;start=387296;subtype=PARTIAL_INTERNAL;support_ref=23;support_variant=1;type=ALTERNATIVE;
scaffold51_39_with_IES	MILORD	internal_eliminated_sequence	387296	387749	.	.	.	ID=MILORD.39.387296.387749;Name=MILORD.39.387296.387749;bounded_by_ta=TRUE;common_boundary=Both;end=387749;ies_id=IESPGM.PTET51.1.39.362546;ies_left_dist=0;ies_min_dist=0;ies_right_dist=0;junction_seq=ttttttaaataatatTAaaactcagagaatgg;read_names=J00121:27:H3GGKBBXX:5:2220:6756:13306,J00121:27:H3GGKBBXX:5:1122:21887:18107,J00121:27:H3GGKBBXX:5:1122:21978:18194,J00121:27:H3GGKBBXX:5:1127:10541:18458,J00121:27:H3GGKBBXX:5:2126:14671:9086,J00121:27:H3GGKBBXX:5:1124:19086:34424,J00121:27:H3GGKBBXX:5:2116:21237:9455,J00121:27:H3GGKBBXX:5:1125:21339:19302,J00121:27:H3GGKBBXX:5:2108:3457:38785,J00121:27:H3GGKBBXX:5:2106:3701:42829,J00121:27:H3GGKBBXX:5:2205:14925:21940,J00121:27:H3GGKBBXX:5:1120:19207:18740,J00121:27:H3GGKBBXX:5:1207:18923:22291,J00121:27:H3GGKBBXX:5:1105:25712:35989;sequence=TATTGTCAGCTTAAAATTTTCCATTATTATTATTTATTAATCTTTAACTTTTTAGCCCATAAGATTTATAAATTTGCTAATAACTTAAAGAAAAGGTAGGAATTAGATTTAAATAAGGGACTACCGAATAAAAAAGATAATAATATTAGATAATTTAAATATAATTAAGTAAAATAACAAAATAATTGTTACTTGTAACCAAAAAAATATAAATATTTTTTAAAACTGAAAAACATAAAAATTATGAAAAAGGGAATTAAAAAGATATCTTACAATTGAAAAATAACAATTATAATATTTAATATTTTATAAATTTTTAAACTTCCCTAAGAATTTGTTTTAGCCAATAATATTTTAATGATATAACCTAATACAAAACATTAATTATTTAATGAACATAAAGGAATAAGAAAAAAATTATATAATAATCTTAAAGCAAATATTAATACGACAA;start=387296;subtype=IES;support_ref=46;support_variant=14;type=IES;
scaffold51_39_with_IES	MILORD	internal_eliminated_sequence	388066	388094	.	.	.	ID=MILORD.39.388066.388094;Name=MILORD.39.388066.388094;bounded_by_ta=TRUE;common_boundary=Both;end=388094;ies_id=IESPGM.PTET51.1.39.362862;ies_left_dist=0;ies_min_dist=0;ies_right_dist=0;junction_seq=ctttgctgttctagaTAaacagtagtttcaat;read_names=J00121:27:H3GGKBBXX:5:2218:9354:5464,J00121:27:H3GGKBBXX:5:2202:27742:19355,J00121:27:H3GGKBBXX:5:2218:26078:25544,J00121:27:H3GGKBBXX:5:1209:25946:27461,J00121:27:H3GGKBBXX:5:2111:24505:35866,J00121:27:H3GGKBBXX:5:1114:23723:22907,J00121:27:H3GGKBBXX:5:2119:11251:36499,J00121:27:H3GGKBBXX:5:1126:17563:42442,J00121:27:H3GGKBBXX:5:2203:8694:29923,J00121:27:H3GGKBBXX:5:2216:18923:41598,J00121:27:H3GGKBBXX:5:2104:3660:16911,J00121:27:H3GGKBBXX:5:2116:26869:5288,J00121:27:H3GGKBBXX:5:2217:26940:14836,J00121:27:H3GGKBBXX:5:2223:6228:37220,J00121:27:H3GGKBBXX:5:1217:25408:33492,J00121:27:H3GGKBBXX:5:1121:21278:6818,J00121:27:H3GGKBBXX:5:1218:8694:8611,J00121:27:H3GGKBBXX:5:1124:24495:28745,J00121:27:H3GGKBBXX:5:2222:20314:39541,J00121:27:H3GGKBBXX:5:1220:17533:3389,J00121:27:H3GGKBBXX:5:2221:16528:20322,J00121:27:H3GGKBBXX:5:2220:21887:16665,J00121:27:H3GGKBBXX:5:1107:13494:34090,J00121:27:H3GGKBBXX:5:2228:4472:48632,J00121:27:H3GGKBBXX:5:1119:9303:39805,J00121:27:H3GGKBBXX:5:1220:31629:8998,J00121:27:H3GGKBBXX:5:2112:24058:39418,J00121:27:H3GGKBBXX:5:2207:11322:22942,J00121:27:H3GGKBBXX:5:2202:6177:35725,J00121:27:H3GGKBBXX:5:1107:4137:5780,J00121:27:H3GGKBBXX:5:2116:20567:43884,J00121:27:H3GGKBBXX:5:2104:6756:47419,J00121:27:H3GGKBBXX:5:1128:16660:30784,J00121:27:H3GGKBBXX:5:2209:8288:3442,J00121:27:H3GGKBBXX:5:2119:24840:34336,J00121:27:H3GGKBBXX:5:1227:30188:15996,J00121:27:H3GGKBBXX:5:2212:7760:25562,J00121:27:H3GGKBBXX:5:1127:9922:26775,J00121:27:H3GGKBBXX:5:1222:12469:22995,J00121:27:H3GGKBBXX:5:2125:19755:34319,J00121:27:H3GGKBBXX:5:2201:22232:48561,J00121:27:H3GGKBBXX:5:1123:7517:2281,J00121:27:H3GGKBBXX:5:1114:7760:19232,J00121:27:H3GGKBBXX:5:1211:11728:44816,J00121:27:H3GGKBBXX:5:2222:22424:30609,J00121:27:H3GGKBBXX:5:1207:13352:33914;sequence=TATAGTGATATTAAAAACCATTTCTATTA;start=388066;subtype=IES;support_ref=3;support_variant=46;type=IES;
scaffold51_39_with_IES	MILORD	internal_eliminated_sequence	388066	388092	.	.	.	ID=MILORD.39.388066.388092;Name=MILORD.39.388066.388092;bounded_by_ta=TRUE;common_boundary=LEFT;end=388092;ies_id=IESPGM.PTET51.1.39.362862;ies_left_dist=0;ies_min_dist=0;ies_right_dist=2;junction_seq=ctttgctgttctagaTAtaaacagtagtttca;read_names=J00121:27:H3GGKBBXX:5:2108:28676:28393,J00121:27:H3GGKBBXX:5:2221:14093:14555,J00121:27:H3GGKBBXX:5:2126:1915:13886;sequence=TATAGTGATATTAAAAACCATTTCTAT;start=388066;subtype=PARTIAL_INTERNAL;support_ref=2;support_variant=3;type=ALTERNATIVE;
scaffold51_39_with_IES	MILORD	internal_eliminated_sequence	388439	388570	.	.	.	ID=MILORD.39.388439.388570;Name=MILORD.39.388439.388570;bounded_by_ta=TRUE;common_boundary=Both;end=388570;ies_id=IESPGM.PTET51.1.39.363206;ies_left_dist=0;ies_min_dist=0;ies_right_dist=0;junction_seq=taagtatttgggttcTAttatctcttcaataa;read_names=J00121:27:H3GGKBBXX:5:1111:31862:27443,J00121:27:H3GGKBBXX:5:1113:20151:9403,J00121:27:H3GGKBBXX:5:2221:8075:16120,J00121:27:H3GGKBBXX:5:1223:16549:31118,J00121:27:H3GGKBBXX:5:1220:15057:35673,J00121:27:H3GGKBBXX:5:1202:14986:39031,J00121:27:H3GGKBBXX:5:2213:28584:21412,J00121:27:H3GGKBBXX:5:1108:5731:10827,J00121:27:H3GGKBBXX:5:1208:29000:31558,J00121:27:H3GGKBBXX:5:1105:14620:3231,J00121:27:H3GGKBBXX:5:2222:12073:24665,J00121:27:H3GGKBBXX:5:2227:30604:24138,J00121:27:H3GGKBBXX:5:1111:7456:4040,J00121:27:H3GGKBBXX:5:1207:22871:28358,J00121:27:H3GGKBBXX:5:1201:7821:26371,J00121:27:H3GGKBBXX:5:1224:14012:30274,J00121:27:H3GGKBBXX:5:2123:9526:4145,J00121:27:H3GGKBBXX:5:1222:4340:10950,J00121:27:H3GGKBBXX:5:1214:20923:46926,J00121:27:H3GGKBBXX:5:2126:8806:1103,J00121:27:H3GGKBBXX:5:1201:6360:21975,J00121:27:H3GGKBBXX:5:2205:17777:15909,J00121:27:H3GGKBBXX:5:2125:13220:37660,J00121:27:H3GGKBBXX:5:1208:11454:35444,J00121:27:H3GGKBBXX:5:2218:5122:29395,J00121:27:H3GGKBBXX:5:1113:20222:9596,J00121:27:H3GGKBBXX:5:2101:22820:41915,J00121:27:H3GGKBBXX:5:2115:9790:28200,J00121:27:H3GGKBBXX:5:2228:11880:48561,J00121:27:H3GGKBBXX:5:1107:10581:29993;sequence=TACAGTCTATGTGCTGTTGACTTGAAATTTAATAGCAATTATAAAGGAAATTTACAAAATTTATTTATCAATTACGTTTTAAAAATTATATACATAAAATATGTCTTAGAAGAAAAAATACAGAAATTTCTG;start=388439;subtype=IES;support_ref=16;support_variant=30;type=IES;
scaffold51_39_with_IES	MILORD	internal_eliminated_sequence	388527	388573	.	.	.	ID=MILORD.39.388527.388573;Name=MILORD.39.388527.388573;bounded_by_ta=TRUE;common_boundary=None;end=388573;ies_id=IESPGM.PTET51.1.39.363206;ies_left_dist=-88;ies_min_dist=3;ies_right_dist=-3;junction_seq=acgttttaaaaattaTAtctcttcaataaaat;read_names=J00121:27:H3GGKBBXX:5:1114:16610:44974;sequence=TATACATAAAATATGTCTTAGAAGAAAAAATACAGAAATTTCTGTAT;start=388527;subtype=OVERLAPPING;support_ref=2;support_variant=1;type=ALTERNATIVE;
scaffold51_39_with_IES	MILORD	internal_eliminated_sequence	388635	388673	.	.	.	ID=MILORD.39.388635.388673;Name=MILORD.39.388635.388673;bounded_by_ta=TRUE;common_boundary=None;end=388673;ies_id=IESPGM.PTET51.1.39.363279;ies_left_dist=9;ies_min_dist=4;ies_right_dist=-4;junction_seq=gttcaaagggacaaaTAgaacgtctttgattg;read_names=J00121:27:H3GGKBBXX:5:2124:9526:25562;sequence=TATATAAGATATAGAGAAATAGTAAAATCAAATTATACA;start=388635;subtype=EXTERNAL;support_ref=2;support_variant=1;type=ALTERNATIVE;
scaffold51_39_with_IES	MILORD	internal_eliminated_sequence	388644	388673	.	.	.	ID=MILORD.39.388644.388673;Name=MILORD.39.388644.388673;bounded_by_ta=TRUE;common_boundary=LEFT;end=388673;ies_id=IESPGM.PTET51.1.39.363279;ies_left_dist=0;ies_min_dist=0;ies_right_dist=-4;junction_seq=gacaaatatataagaTAgaacgtctttgattg;read_names=J00121:27:H3GGKBBXX:5:1216:15919:24788,J00121:27:H3GGKBBXX:5:1218:18345:35075,J00121:27:H3GGKBBXX:5:1228:23115:10669,J00121:27:H3GGKBBXX:5:1211:13656:23892,J00121:27:H3GGKBBXX:5:1121:26829:6835,J00121:27:H3GGKBBXX:5:1222:15016:29694,J00121:27:H3GGKBBXX:5:1126:8968:34125;sequence=TATAGAGAAATAGTAAAATCAAATTATACA;start=388644;subtype=PARTIAL_EXTERNAL;support_ref=2;support_variant=7;type=ALTERNATIVE;
scaffold51_39_with_IES	MILORD	internal_eliminated_sequence	388644	388669	.	.	.	ID=MILORD.39.388644.388669;Name=MILORD.39.388644.388669;bounded_by_ta=TRUE;common_boundary=Both;end=388669;ies_id=IESPGM.PTET51.1.39.363279;ies_left_dist=0;ies_min_dist=0;ies_right_dist=0;junction_seq=gacaaatatataagaTAcatagaacgtctttg;read_names=J00121:27:H3GGKBBXX:5:1103:5081:14097,J00121:27:H3GGKBBXX:5:1108:18254:9948,J00121:27:H3GGKBBXX:5:2207:22424:24067,J00121:27:H3GGKBBXX:5:2118:8055:34301,J00121:27:H3GGKBBXX:5:2209:5954:17931,J00121:27:H3GGKBBXX:5:1207:15848:27408,J00121:27:H3GGKBBXX:5:1201:9851:35831,J00121:27:H3GGKBBXX:5:2202:6197:12198,J00121:27:H3GGKBBXX:5:1106:30421:17034,J00121:27:H3GGKBBXX:5:1119:13646:31048,J00121:27:H3GGKBBXX:5:1201:9790:35796,J00121:27:H3GGKBBXX:5:1204:11475:45080,J00121:27:H3GGKBBXX:5:2227:22780:48175,J00121:27:H3GGKBBXX:5:2105:17259:11812,J00121:27:H3GGKBBXX:5:1106:11464:2510,J00121:27:H3GGKBBXX:5:1107:18497:20181,J00121:27:H3GGKBBXX:5:2202:20659:19425,J00121:27:H3GGKBBXX:5:2227:6380:15926,J00121:27:H3GGKBBXX:5:2117:4696:17931;sequence=TATAGAGAAATAGTAAAATCAAATTA;start=388644;subtype=IES;support_ref=2;support_variant=19;type=IES;
scaffold51_39_with_IES	MILORD	internal_eliminated_sequence	389726	390033	.	.	.	ID=MILORD.39.389726.390033;Name=MILORD.39.389726.390033;bounded_by_ta=TRUE;common_boundary=RIGHT;end=390033;ies_id=IESPGM.PTET51.1.39.364338;ies_left_dist=3;ies_min_dist=0;ies_right_dist=0;junction_seq=aaattatcaattagaTActctgtatcttcacc;read_names=J00121:27:H3GGKBBXX:5:1227:14539:43603,J00121:27:H3GGKBBXX:5:1109:9770:26582,J00121:27:H3GGKBBXX:5:1103:13169:48298,J00121:27:H3GGKBBXX:5:2119:8460:32472,J00121:27:H3GGKBBXX:5:1119:28970:2949;sequence=TATTATAGTAAATTGATATATACTAATTGTATAGTGTCTACGTTGAAGATTTACCAAATAGATAAAAAATGAAAAAAAATTTTAATACTTTTAATAAACATACTGAGTTAATATATTATATTTAGAATTTTAATTTACATAAACACCTTGTATTTATAAATTTAAACTTTCACATTTTACATTTCTTAATTAAGTTGTTTTTAGTTTAATAATTAAATTTATCGAATTTTATATTAACATGTCTTTCCATTTAAATTTATATTTATTTATTTCATCTATTTTGTGATAATATTTTTAGGCAATGACTA;start=389726;subtype=PARTIAL_EXTERNAL;support_ref=2;support_variant=5;type=ALTERNATIVE;
scaffold51_39_with_IES	MILORD	internal_eliminated_sequence	389726	390051	.	.	.	ID=MILORD.39.389726.390051;Name=MILORD.39.389726.390051;bounded_by_ta=TRUE;common_boundary=None;end=390051;ies_id=IESPGM.PTET51.1.39.364338;ies_left_dist=3;ies_min_dist=3;ies_right_dist=-18;junction_seq=aaattatcaattagaTAttttctagttaggat;read_names=J00121:27:H3GGKBBXX:5:2203:21785:21553;sequence=TATTATAGTAAATTGATATATACTAATTGTATAGTGTCTACGTTGAAGATTTACCAAATAGATAAAAAATGAAAAAAAATTTTAATACTTTTAATAAACATACTGAGTTAATATATTATATTTAGAATTTTAATTTACATAAACACCTTGTATTTATAAATTTAAACTTTCACATTTTACATTTCTTAATTAAGTTGTTTTTAGTTTAATAATTAAATTTATCGAATTTTATATTAACATGTCTTTCCATTTAAATTTATATTTATTTATTTCATCTATTTTGTGATAATATTTTTAGGCAATGACTATACTCTGTATCTTCACCA;start=389726;subtype=EXTERNAL;support_ref=1;support_variant=1;type=ALTERNATIVE;
scaffold51_39_with_IES	MILORD	internal_eliminated_sequence	389729	390033	.	.	.	ID=MILORD.39.389729.390033;Name=MILORD.39.389729.390033;bounded_by_ta=TRUE;common_boundary=Both;end=390033;ies_id=IESPGM.PTET51.1.39.364338;ies_left_dist=0;ies_min_dist=0;ies_right_dist=0;junction_seq=ttatcaattagatatTActctgtatcttcacc;read_names=J00121:27:H3GGKBBXX:5:1225:13920:28534,J00121:27:H3GGKBBXX:5:1113:5122:29079,J00121:27:H3GGKBBXX:5:2118:8724:37361,J00121:27:H3GGKBBXX:5:1122:17178:3793;sequence=TATAGTAAATTGATATATACTAATTGTATAGTGTCTACGTTGAAGATTTACCAAATAGATAAAAAATGAAAAAAAATTTTAATACTTTTAATAAACATACTGAGTTAATATATTATATTTAGAATTTTAATTTACATAAACACCTTGTATTTATAAATTTAAACTTTCACATTTTACATTTCTTAATTAAGTTGTTTTTAGTTTAATAATTAAATTTATCGAATTTTATATTAACATGTCTTTCCATTTAAATTTATATTTATTTATTTCATCTATTTTGTGATAATATTTTTAGGCAATGACTA;start=389729;subtype=IES;support_ref=0;support_variant=4;type=IES;
scaffold51_39_with_IES	MILORD	internal_eliminated_sequence	389729	390040	.	.	.	ID=MILORD.39.389729.390040;Name=MILORD.39.389729.390040;bounded_by_ta=TRUE;common_boundary=LEFT;end=390040;ies_id=IESPGM.PTET51.1.39.364338;ies_left_dist=0;ies_min_dist=0;ies_right_dist=-7;junction_seq=ttatcaattagatatTAtcttcaccatatttt;read_names=J00121:27:H3GGKBBXX:5:2124:20486:28762,J00121:27:H3GGKBBXX:5:1126:10998:6941,J00121:27:H3GGKBBXX:5:1220:14864:40930;sequence=TATAGTAAATTGATATATACTAATTGTATAGTGTCTACGTTGAAGATTTACCAAATAGATAAAAAATGAAAAAAAATTTTAATACTTTTAATAAACATACTGAGTTAATATATTATATTTAGAATTTTAATTTACATAAACACCTTGTATTTATAAATTTAAACTTTCACATTTTACATTTCTTAATTAAGTTGTTTTTAGTTTAATAATTAAATTTATCGAATTTTATATTAACATGTCTTTCCATTTAAATTTATATTTATTTATTTCATCTATTTTGTGATAATATTTTTAGGCAATGACTATACTCTG;start=389729;subtype=PARTIAL_EXTERNAL;support_ref=0;support_variant=3;type=ALTERNATIVE;
scaffold51_39_with_IES	MILORD	internal_eliminated_sequence	389729	389756	.	.	.	ID=MILORD.39.389729.389756;Name=MILORD.39.389729.389756;bounded_by_ta=TRUE;common_boundary=LEFT;end=389756;ies_id=IESPGM.PTET51.1.39.364338;ies_left_dist=0;ies_min_dist=0;ies_right_dist=277;junction_seq=ttatcaattagatatTAgtgtctacgttgaag;read_names=J00121:27:H3GGKBBXX:5:1104:22404:7363,J00121:27:H3GGKBBXX:5:2218:28625:46838,J00121:27:H3GGKBBXX:5:1226:20212:6413;sequence=TATAGTAAATTGATATATACTAATTGTA;start=389729;subtype=PARTIAL_INTERNAL;support_ref=0;support_variant=3;type=ALTERNATIVE;
scaffold51_39_with_IES	MILORD	internal_eliminated_sequence	389729	390031	.	.	.	ID=MILORD.39.389729.390031;Name=MILORD.39.389729.390031;bounded_by_ta=TRUE;common_boundary=LEFT;end=390031;ies_id=IESPGM.PTET51.1.39.364338;ies_left_dist=0;ies_min_dist=0;ies_right_dist=2;junction_seq=ttatcaattagatatTAtactctgtatcttca;read_names=J00121:27:H3GGKBBXX:5:1121:8501:26459;sequence=TATAGTAAATTGATATATACTAATTGTATAGTGTCTACGTTGAAGATTTACCAAATAGATAAAAAATGAAAAAAAATTTTAATACTTTTAATAAACATACTGAGTTAATATATTATATTTAGAATTTTAATTTACATAAACACCTTGTATTTATAAATTTAAACTTTCACATTTTACATTTCTTAATTAAGTTGTTTTTAGTTTAATAATTAAATTTATCGAATTTTATATTAACATGTCTTTCCATTTAAATTTATATTTATTTATTTCATCTATTTTGTGATAATATTTTTAGGCAATGAC;start=389729;subtype=PARTIAL_INTERNAL;support_ref=0;support_variant=1;type=ALTERNATIVE;
scaffold51_39_with_IES	MILORD	internal_eliminated_sequence	389742	390033	.	.	.	ID=MILORD.39.389742.390033;Name=MILORD.39.389742.390033;bounded_by_ta=TRUE;common_boundary=RIGHT;end=390033;ies_id=IESPGM.PTET51.1.39.364338;ies_left_dist=-13;ies_min_dist=0;ies_right_dist=0;junction_seq=attatagtaaattgaTActctgtatcttcacc;read_names=J00121:27:H3GGKBBXX:5:1208:28300:10299;sequence=TATATACTAATTGTATAGTGTCTACGTTGAAGATTTACCAAATAGATAAAAAATGAAAAAAAATTTTAATACTTTTAATAAACATACTGAGTTAATATATTATATTTAGAATTTTAATTTACATAAACACCTTGTATTTATAAATTTAAACTTTCACATTTTACATTTCTTAATTAAGTTGTTTTTAGTTTAATAATTAAATTTATCGAATTTTATATTAACATGTCTTTCCATTTAAATTTATATTTATTTATTTCATCTATTTTGTGATAATATTTTTAGGCAATGACTA;start=389742;subtype=PARTIAL_INTERNAL;support_ref=0;support_variant=1;type=ALTERNATIVE;
scaffold51_39_with_IES	MILORD	internal_eliminated_sequence	391584	391727	.	.	.	ID=MILORD.39.391584.391727;Name=MILORD.39.391584.391727;bounded_by_ta=TRUE;common_boundary=RIGHT;end=391727;ies_id=IESPGM.PTET51.1.39.365894;ies_left_dist=6;ies_min_dist=0;ies_right_dist=0;junction_seq=tatagtcaccaacctTAtcacaagagtaaaag;read_names=J00121:27:H3GGKBBXX:5:1117:16792:36007;sequence=TATGAATACAGGAAACAATACTATTTTTTTAAATAAATAATTTCTCAATTATTCTAAATTTTATTTCTTATAATTATGATATAAAAACCGAAGATTCTCTTCCTAAATAAATGATTCAAAAACAATATCTAATTTATATCGCTG;start=391584;subtype=PARTIAL_EXTERNAL;support_ref=4;support_variant=1;type=ALTERNATIVE;
scaffold51_39_with_IES	MILORD	internal_eliminated_sequence	391590	391738	.	.	.	ID=MILORD.39.391590.391738;Name=MILORD.39.391590.391738;bounded_by_ta=TRUE;common_boundary=LEFT;end=391738;ies_id=IESPGM.PTET51.1.39.365894;ies_left_dist=0;ies_min_dist=0;ies_right_dist=-11;junction_seq=caccaaccttatgaaTAaaaggctcctttaaa;read_names=J00121:27:H3GGKBBXX:5:2215:18984:12093;sequence=TACAGGAAACAATACTATTTTTTTAAATAAATAATTTCTCAATTATTCTAAATTTTATTTCTTATAATTATGATATAAAAACCGAAGATTCTCTTCCTAAATAAATGATTCAAAAACAATATCTAATTTATATCGCTGTATCACAAGAG;start=391590;subtype=PARTIAL_EXTERNAL;support_ref=0;support_variant=1;type=ALTERNATIVE;
scaffold51_39_with_IES	MILORD	internal_eliminated_sequence	391590	391727	.	.	.	ID=MILORD.39.391590.391727;Name=MILORD.39.391590.391727;bounded_by_ta=TRUE;common_boundary=Both;end=391727;ies_id=IESPGM.PTET51.1.39.365894;ies_left_dist=0;ies_min_dist=0;ies_right_dist=0;junction_seq=caccaaccttatgaaTAtcacaagagtaaaag;read_names=J00121:27:H3GGKBBXX:5:2122:10094:43497,J00121:27:H3GGKBBXX:5:2111:27762:7222,J00121:27:H3GGKBBXX:5:1118:15514:22749,J00121:27:H3GGKBBXX:5:2208:8207:4497,J00121:27:H3GGKBBXX:5:1225:8572:35163,J00121:27:H3GGKBBXX:5:1114:5081:10335,J00121:27:H3GGKBBXX:5:1114:24748:5552,J00121:27:H3GGKBBXX:5:2113:1590:22995,J00121:27:H3GGKBBXX:5:1202:29315:28868,J00121:27:H3GGKBBXX:5:2222:18497:33193,J00121:27:H3GGKBBXX:5:1228:3589:38240,J00121:27:H3GGKBBXX:5:1228:7486:14361,J00121:27:H3GGKBBXX:5:1120:21430:12779,J00121:27:H3GGKBBXX:5:1213:21146:6449,J00121:27:H3GGKBBXX:5:2116:20669:29360,J00121:27:H3GGKBBXX:5:2206:4168:19865,J00121:27:H3GGKBBXX:5:2225:12672:27391,J00121:27:H3GGKBBXX:5:1122:11870:26459,J00121:27:H3GGKBBXX:5:1127:22901:26758,J00121:27:H3GGKBBXX:5:1218:25114:3055,J00121:27:H3GGKBBXX:5:2204:14925:27004,J00121:27:H3GGKBBXX:5:1221:28564:19267,J00121:27:H3GGKBBXX:5:2115:2128:8805,J00121:27:H3GGKBBXX:5:1212:28940:46153,J00121:27:H3GGKBBXX:5:2120:20009:22520,J00121:27:H3GGKBBXX:5:2117:14103:12321,J00121:27:H3GGKBBXX:5:2225:28503:2211,J00121:27:H3GGKBBXX:5:2210:27559:43409,J00121:27:H3GGKBBXX:5:2124:25915:44781,J00121:27:H3GGKBBXX:5:2221:18203:2510,J00121:27:H3GGKBBXX:5:2121:25276:18001,J00121:27:H3GGKBBXX:5:1223:9962:24384,J00121:27:H3GGKBBXX:5:1217:16336:22168,J00121:27:H3GGKBBXX:5:1110:3934:38978,J00121:27:H3GGKBBXX:5:1119:21978:28041,J00121:27:H3GGKBBXX:5:2225:3995:14045,J00121:27:H3GGKBBXX:5:2117:24657:5956,J00121:27:H3GGKBBXX:5:1225:19248:39629,J00121:27:H3GGKBBXX:5:2209:21410:27619,J00121:27:H3GGKBBXX:5:1216:23510:43673,J00121:27:H3GGKBBXX:5:1123:12652:42231,J00121:27:H3GGKBBXX:5:2214:28869:15891,J00121:27:H3GGKBBXX:5:2205:6482:11882,J00121:27:H3GGKBBXX:5:2110:18142:9614,J00121:27:H3GGKBBXX:5:2209:3610:34512,J00121:27:H3GGKBBXX:5:1206:18730:24489,J00121:27:H3GGKBBXX:5:2101:21075:6642,J00121:27:H3GGKBBXX:5:1224:6553:43445,J00121:27:H3GGKBBXX:5:1104:8694:35128,J00121:27:H3GGKBBXX:5:1224:22617:6396;sequence=TACAGGAAACAATACTATTTTTTTAAATAAATAATTTCTCAATTATTCTAAATTTTATTTCTTATAATTATGATATAAAAACCGAAGATTCTCTTCCTAAATAAATGATTCAAAAACAATATCTAATTTATATCGCTG;start=391590;subtype=IES;support_ref=0;support_variant=50;type=IES;
scaffold51_39_with_IES	MILORD	internal_eliminated_sequence	391590	391717	.	.	.	ID=MILORD.39.391590.391717;Name=MILORD.39.391590.391717;bounded_by_ta=TRUE;common_boundary=LEFT;end=391717;ies_id=IESPGM.PTET51.1.39.365894;ies_left_dist=0;ies_min_dist=0;ies_right_dist=10;junction_seq=caccaaccttatgaaTAtatcgctgtatcaca;read_names=J00121:27:H3GGKBBXX:5:2213:4117:16717;sequence=TACAGGAAACAATACTATTTTTTTAAATAAATAATTTCTCAATTATTCTAAATTTTATTTCTTATAATTATGATATAAAAACCGAAGATTCTCTTCCTAAATAAATGATTCAAAAACAATATCTAATT;start=391590;subtype=PARTIAL_INTERNAL;support_ref=0;support_variant=1;type=ALTERNATIVE;
scaffold51_39_with_IES	MILORD	internal_eliminated_sequence	391602	391727	.	.	.	ID=MILORD.39.391602.391727;Name=MILORD.39.391602.391727;bounded_by_ta=TRUE;common_boundary=RIGHT;end=391727;ies_id=IESPGM.PTET51.1.39.365894;ies_left_dist=-12;ies_min_dist=0;ies_right_dist=0;junction_seq=gaatacaggaaacaaTAtcacaagagtaaaag;read_names=J00121:27:H3GGKBBXX:5:1115:28513:6238;sequence=TACTATTTTTTTAAATAAATAATTTCTCAATTATTCTAAATTTTATTTCTTATAATTATGATATAAAAACCGAAGATTCTCTTCCTAAATAAATGATTCAAAAACAATATCTAATTTATATCGCTG;start=391602;subtype=PARTIAL_INTERNAL;support_ref=0;support_variant=1;type=ALTERNATIVE;
scaffold51_39_with_IES	MILORD	internal_eliminated_sequence	392059	392100	.	.	.	ID=MILORD.39.392059.392100;Name=MILORD.39.392059.392100;bounded_by_ta=TRUE;common_boundary=RIGHT;end=392100;ies_id=IESPGM.PTET51.1.39.366239;ies_left_dist=14;ies_min_dist=0;ies_right_dist=0;junction_seq=agctaatatttttaaTAaatataattgtaaca;read_names=J00121:27:H3GGKBBXX:5:2223:4706:15698;sequence=TAAAGCTTCAGCTGTACAGATTATAAAATAACTATTCATCTA;start=392059;subtype=PARTIAL_EXTERNAL;support_ref=7;support_variant=1;type=ALTERNATIVE;
scaffold51_39_with_IES	MILORD	internal_eliminated_sequence	392073	392100	.	.	.	ID=MILORD.39.392073.392100;Name=MILORD.39.392073.392100;bounded_by_ta=TRUE;common_boundary=Both;end=392100;ies_id=IESPGM.PTET51.1.39.366239;ies_left_dist=0;ies_min_dist=0;ies_right_dist=0;junction_seq=ataaagcttcagctgTAaatataattgtaaca;read_names=J00121:27:H3GGKBBXX:5:1214:27559:22977,J00121:27:H3GGKBBXX:5:2116:27854:3055,J00121:27:H3GGKBBXX:5:1224:8146:1121,J00121:27:H3GGKBBXX:5:1107:19055:17702,J00121:27:H3GGKBBXX:5:1109:23815:20076,J00121:27:H3GGKBBXX:5:1204:20263:26090,J00121:27:H3GGKBBXX:5:1107:17553:3354,J00121:27:H3GGKBBXX:5:1113:3843:1367,J00121:27:H3GGKBBXX:5:1228:21795:11653,J00121:27:H3GGKBBXX:5:1215:3001:36939,J00121:27:H3GGKBBXX:5:2224:27123:24577,J00121:27:H3GGKBBXX:5:1216:21065:35848,J00121:27:H3GGKBBXX:5:2122:28219:37589,J00121:27:H3GGKBBXX:5:1103:8785:22098,J00121:27:H3GGKBBXX:5:1114:11261:32297,J00121:27:H3GGKBBXX:5:1225:13372:39647,J00121:27:H3GGKBBXX:5:1115:2402:9455,J00121:27:H3GGKBBXX:5:1206:20801:19918,J00121:27:H3GGKBBXX:5:2111:10226:27127,J00121:27:H3GGKBBXX:5:1208:14174:23522,J00121:27:H3GGKBBXX:5:2104:17777:29448;sequence=TACAGATTATAAAATAACTATTCATCTA;start=392073;subtype=IES;support_ref=0;support_variant=21;type=IES;
scaffold51_39_with_IES	MILORD	internal_eliminated_sequence	392699	392726	.	.	.	ID=MILORD.39.392699.392726;Name=MILORD.39.392699.392726;bounded_by_ta=TRUE;common_boundary=Both;end=392726;ies_id=IESPGM.PTET51.1.39.366837;ies_left_dist=0;ies_min_dist=0;ies_right_dist=0;junction_seq=ctaatgttctggatgTActtactctggctttg;read_names=J00121:27:H3GGKBBXX:5:1223:24921:13588,J00121:27:H3GGKBBXX:5:2211:30858:22678,J00121:27:H3GGKBBXX:5:1106:30442:34266,J00121:27:H3GGKBBXX:5:1210:14742:14238,J00121:27:H3GGKBBXX:5:2122:22140:16120,J00121:27:H3GGKBBXX:5:1208:14519:26054,J00121:27:H3GGKBBXX:5:2220:15503:42460,J00121:27:H3GGKBBXX:5:2104:10754:3072,J00121:27:H3GGKBBXX:5:2102:13849:18775,J00121:27:H3GGKBBXX:5:1118:25317:23417,J00121:27:H3GGKBBXX:5:2121:28534:33809,J00121:27:H3GGKBBXX:5:1107:18436:39348,J00121:27:H3GGKBBXX:5:2121:22069:30274,J00121:27:H3GGKBBXX:5:2115:20720:46539,J00121:27:H3GGKBBXX:5:1210:29782:41774,J00121:27:H3GGKBBXX:5:1108:25388:46680,J00121:27:H3GGKBBXX:5:1105:22638:3653,J00121:27:H3GGKBBXX:5:1102:19106:23733,J00121:27:H3GGKBBXX:5:2109:10023:32648,J00121:27:H3GGKBBXX:5:2202:12855:28094,J00121:27:H3GGKBBXX:5:2212:24048:12814,J00121:27:H3GGKBBXX:5:1210:4797:42583,J00121:27:H3GGKBBXX:5:2219:4564:46926,J00121:27:H3GGKBBXX:5:1110:13910:46768,J00121:27:H3GGKBBXX:5:1113:29011:2879,J00121:27:H3GGKBBXX:5:2205:22526:48438,J00121:27:H3GGKBBXX:5:1217:10460:13148,J00121:27:H3GGKBBXX:5:2207:26849:3881,J00121:27:H3GGKBBXX:5:1125:26687:9473,J00121:27:H3GGKBBXX:5:1124:11292:29571,J00121:27:H3GGKBBXX:5:2121:30168:41000,J00121:27:H3GGKBBXX:5:2219:25692:2756,J00121:27:H3GGKBBXX:5:2117:1600:22274,J00121:27:H3GGKBBXX:5:2104:10886:3055,J00121:27:H3GGKBBXX:5:2111:10470:2967,J00121:27:H3GGKBBXX:5:1217:11830:22168,J00121:27:H3GGKBBXX:5:2217:27123:29641,J00121:27:H3GGKBBXX:5:2202:6299:27426,J00121:27:H3GGKBBXX:5:2228:12672:26652,J00121:27:H3GGKBBXX:5:2221:14478:5868,J00121:27:H3GGKBBXX:5:1107:17807:42231,J00121:27:H3GGKBBXX:5:1213:10642:11179,J00121:27:H3GGKBBXX:5:2225:9343:30732,J00121:27:H3GGKBBXX:5:1108:28909:21166,J00121:27:H3GGKBBXX:5:2210:9110:19566,J00121:27:H3GGKBBXX:5:2217:14387:15240,J00121:27:H3GGKBBXX:5:2220:7943:32525,J00121:27:H3GGKBBXX:5:1114:17523:34635,J00121:27:H3GGKBBXX:5:2202:13443:9174,J00121:27:H3GGKBBXX:5:1124:30289:12796,J00121:27:H3GGKBBXX:5:1114:9211:44886,J00121:27:H3GGKBBXX:5:1120:25296:22116,J00121:27:H3GGKBBXX:5:2104:6309:5534,J00121:27:H3GGKBBXX:5:1218:25428:22204,J00121:27:H3GGKBBXX:5:1201:15280:22379,J00121:27:H3GGKBBXX:5:1201:29965:39277,J00121:27:H3GGKBBXX:5:1118:22810:8770,J00121:27:H3GGKBBXX:5:2220:25459:22889,J00121:27:H3GGKBBXX:5:1120:18680:16243,J00121:27:H3GGKBBXX:5:1108:10054:32560,J00121:27:H3GGKBBXX:5:1107:22353:20885,J00121:27:H3GGKBBXX:5:2222:9414:24560,J00121:27:H3GGKBBXX:5:2221:12398:32156;sequence=TATCGTTATTAATTGATGAAATTCAGTG;start=392699;subtype=IES;support_ref=9;support_variant=63;type=IES;
scaffold51_39_with_IES	MILORD	internal_eliminated_sequence	393819	393867	.	.	.	ID=MILORD.39.393819.393867;Name=MILORD.39.393819.393867;bounded_by_ta=TRUE;common_boundary=Both;end=393867;ies_id=IESPGM.PTET51.1.39.367929;ies_left_dist=0;ies_min_dist=0;ies_right_dist=0;junction_seq=agaatcatctgaaggTActaaatcagctatgt;read_names=J00121:27:H3GGKBBXX:5:1128:29072:48034,J00121:27:H3GGKBBXX:5:2216:21227:4620,J00121:27:H3GGKBBXX:5:1222:20679:28709,J00121:27:H3GGKBBXX:5:2207:20608:9104,J00121:27:H3GGKBBXX:5:1104:16640:35215,J00121:27:H3GGKBBXX:5:2206:31426:34459,J00121:27:H3GGKBBXX:5:1117:20019:36886;sequence=TATTGATAGATTATTATAAAATATTAGATTATAGTTTAAAATTTGATAA;start=393819;subtype=IES;support_ref=12;support_variant=7;type=IES;
scaffold51_39_with_IES	MILORD	internal_eliminated_sequence	394855	394882	.	.	.	ID=MILORD.39.394855.394882;Name=MILORD.39.394855.394882;bounded_by_ta=TRUE;common_boundary=Both;end=394882;ies_id=IESPGM.PTET51.1.39.368916;ies_left_dist=0;ies_min_dist=0;ies_right_dist=0;junction_seq=aaaccagtgccaagtTActatccaaacacaat;read_names=J00121:27:H3GGKBBXX:5:2116:12845:3600,J00121:27:H3GGKBBXX:5:1204:23135:5640,J00121:27:H3GGKBBXX:5:2102:27336:16331,J00121:27:H3GGKBBXX:5:2118:20811:32806,J00121:27:H3GGKBBXX:5:1211:29863:6079,J00121:27:H3GGKBBXX:5:2101:25104:3494,J00121:27:H3GGKBBXX:5:2214:25621:5517,J00121:27:H3GGKBBXX:5:1114:29944:11671,J00121:27:H3GGKBBXX:5:1213:17411:6519,J00121:27:H3GGKBBXX:5:2102:30898:37062,J00121:27:H3GGKBBXX:5:2113:27336:26318,J00121:27:H3GGKBBXX:5:2225:25865:4391,J00121:27:H3GGKBBXX:5:1105:12560:19320,J00121:27:H3GGKBBXX:5:1224:21907:2598,J00121:27:H3GGKBBXX:5:1218:12286:19267,J00121:27:H3GGKBBXX:5:2218:25672:14572,J00121:27:H3GGKBBXX:5:1126:20649:15539,J00121:27:H3GGKBBXX:5:2208:23328:31681,J00121:27:H3GGKBBXX:5:2225:21186:47137,J00121:27:H3GGKBBXX:5:1220:24921:15873,J00121:27:H3GGKBBXX:5:1101:4665:33809,J00121:27:H3GGKBBXX:5:2213:2635:16823,J00121:27:H3GGKBBXX:5:1122:14265:47348,J00121:27:H3GGKBBXX:5:1106:3488:5464,J00121:27:H3GGKBBXX:5:1219:9516:6730,J00121:27:H3GGKBBXX:5:1226:14143:16753,J00121:27:H3GGKBBXX:5:1125:25581:10581,J00121:27:H3GGKBBXX:5:1118:27336:36939,J00121:27:H3GGKBBXX:5:1215:23378:19882,J00121:27:H3GGKBBXX:5:2207:4259:27901,J00121:27:H3GGKBBXX:5:2211:22364:21782,J00121:27:H3GGKBBXX:5:1128:12408:42126,J00121:27:H3GGKBBXX:5:1124:12073:15451,J00121:27:H3GGKBBXX:5:1216:24951:23382,J00121:27:H3GGKBBXX:5:2216:22150:31259,J00121:27:H3GGKBBXX:5:1117:16386:19865,J00121:27:H3GGKBBXX:5:1223:24190:36059,J00121:27:H3GGKBBXX:5:2113:19147:45396,J00121:27:H3GGKBBXX:5:1122:17990:22643,J00121:27:H3GGKBBXX:5:2204:10815:28252,J00121:27:H3GGKBBXX:5:1222:3183:12321,J00121:27:H3GGKBBXX:5:1115:6340:43005,J00121:27:H3GGKBBXX:5:1218:8674:19548,J00121:27:H3GGKBBXX:5:1125:9039:45256,J00121:27:H3GGKBBXX:5:1217:25530:35778,J00121:27:H3GGKBBXX:5:1201:14468:6273;sequence=TATAGTACCCATATATAAACAATCACCA;start=394855;subtype=IES;support_ref=0;support_variant=46;type=IES;
scaffold51_39_with_IES	MILORD	internal_eliminated_sequence	395559	395603	.	.	.	ID=MILORD.39.395559.395603;Name=MILORD.39.395559.395603;bounded_by_ta=TRUE;common_boundary=None;end=395603;ies_id=IESPGM.PTET51.1.39.368916;ies_left_dist=-704;ies_min_dist=704;ies_right_dist=-721;junction_seq=atctttaaaaagtagTAtaatgatgcgttaag;read_names=J00121:27:H3GGKBBXX:5:2211:16498:5394,J00121:27:H3GGKBBXX:5:1217:3965:11882;sequence=TATAATCATTACATTCAACTTTTTAAAGCATACAGGGACGAAGTA;start=395559;subtype=MAC;support_ref=100;support_variant=2;type=CRYPTIC;
scaffold51_39_with_IES	MILORD	internal_eliminated_sequence	396511	396541	.	.	.	ID=MILORD.39.396511.396541;Name=MILORD.39.396511.396541;bounded_by_ta=TRUE;common_boundary=RIGHT;end=396541;ies_id=IESPGM.PTET51.1.39.370548;ies_left_dist=4;ies_min_dist=0;ies_right_dist=0;junction_seq=ctaaattactcaaaaTAccaatatttgatcaa;read_names=J00121:27:H3GGKBBXX:5:1125:7253:48561,J00121:27:H3GGKBBXX:5:2120:9587:19126;sequence=TATGTAGTTTAAAAAATTATAAAATTCCCTA;start=396511;subtype=PARTIAL_EXTERNAL;support_ref=8;support_variant=2;type=ALTERNATIVE;
scaffold51_39_with_IES	MILORD	internal_eliminated_sequence	396515	396558	.	.	.	ID=MILORD.39.396515.396558;Name=MILORD.39.396515.396558;bounded_by_ta=TRUE;common_boundary=LEFT;end=396558;ies_id=IESPGM.PTET51.1.39.370548;ies_left_dist=0;ies_min_dist=0;ies_right_dist=-17;junction_seq=attactcaaaatatgTAaggttataagtaaaa;read_names=J00121:27:H3GGKBBXX:5:1104:4462:43128;sequence=TAGTTTAAAAAATTATAAAATTCCCTATACCAATATTTGATCAA;start=396515;subtype=PARTIAL_EXTERNAL;support_ref=1;support_variant=1;type=ALTERNATIVE;
scaffold51_39_with_IES	MILORD	internal_eliminated_sequence	396515	396541	.	.	.	ID=MILORD.39.396515.396541;Name=MILORD.39.396515.396541;bounded_by_ta=TRUE;common_boundary=Both;end=396541;ies_id=IESPGM.PTET51.1.39.370548;ies_left_dist=0;ies_min_dist=0;ies_right_dist=0;junction_seq=attactcaaaatatgTAccaatatttgatcaa;read_names=J00121:27:H3GGKBBXX:5:1204:21085:34090,J00121:27:H3GGKBBXX:5:2208:9435:14783,J00121:27:H3GGKBBXX:5:2209:20486:42267,J00121:27:H3GGKBBXX:5:2213:5477:11020,J00121:27:H3GGKBBXX:5:1106:19563:29624,J00121:27:H3GGKBBXX:5:1109:27965:10985,J00121:27:H3GGKBBXX:5:1128:28808:40789,J00121:27:H3GGKBBXX:5:2117:12276:11126,J00121:27:H3GGKBBXX:5:1120:8460:20023,J00121:27:H3GGKBBXX:5:1110:14549:4338,J00121:27:H3GGKBBXX:5:2125:23429:2141,J00121:27:H3GGKBBXX:5:1225:26423:48509,J00121:27:H3GGKBBXX:5:1214:26636:9350,J00121:27:H3GGKBBXX:5:1105:26169:43251,J00121:27:H3GGKBBXX:5:1220:7923:43884,J00121:27:H3GGKBBXX:5:2123:15148:25175,J00121:27:H3GGKBBXX:5:1217:27235:47419,J00121:27:H3GGKBBXX:5:2109:7050:35901,J00121:27:H3GGKBBXX:5:1212:5264:17438,J00121:27:H3GGKBBXX:5:2119:31933:44060,J00121:27:H3GGKBBXX:5:2217:11180:10352,J00121:27:H3GGKBBXX:5:1110:26068:19619,J00121:27:H3GGKBBXX:5:2210:20101:41141,J00121:27:H3GGKBBXX:5:2215:9902:22731,J00121:27:H3GGKBBXX:5:1113:23937:20041,J00121:27:H3GGKBBXX:5:1104:24018:15152,J00121:27:H3GGKBBXX:5:2219:25459:11987,J00121:27:H3GGKBBXX:5:2205:10439:3688,J00121:27:H3GGKBBXX:5:2228:24698:6027,J00121:27:H3GGKBBXX:5:2202:4827:6906,J00121:27:H3GGKBBXX:5:1209:22709:5394,J00121:27:H3GGKBBXX:5:2222:9567:1683,J00121:27:H3GGKBBXX:5:1128:26301:3459,J00121:27:H3GGKBBXX:5:1102:15422:49177,J00121:27:H3GGKBBXX:5:1217:14996:44218,J00121:27:H3GGKBBXX:5:2218:14154:17016,J00121:27:H3GGKBBXX:5:2119:31700:16049,J00121:27:H3GGKBBXX:5:2225:10693:12990,J00121:27:H3GGKBBXX:5:2203:5244:4884,J00121:27:H3GGKBBXX:5:2208:19157:25755,J00121:27:H3GGKBBXX:5:1227:29041:24138,J00121:27:H3GGKBBXX:5:2109:3721:19619,J00121:27:H3GGKBBXX:5:2123:30776:39277;sequence=TAGTTTAAAAAATTATAAAATTCCCTA;start=396515;subtype=IES;support_ref=3;support_variant=43;type=IES;
scaffold51_39_with_IES	MILORD	internal_eliminated_sequence	396904	396929	.	.	.	ID=MILORD.39.396904.396929;Name=MILORD.39.396904.396929;bounded_by_ta=TRUE;common_boundary=Both;end=396929;ies_id=IESPGM.PTET51.1.39.370910;ies_left_dist=0;ies_min_dist=0;ies_right_dist=0;junction_seq=aaatgcatcggatgtTAtcaatgttgatggat;read_names=J00121:27:H3GGKBBXX:5:1113:12976:14414,J00121:27:H3GGKBBXX:5:2212:18182:12884,J00121:27:H3GGKBBXX:5:2111:4452:18599,J00121:27:H3GGKBBXX:5:1122:26920:6290,J00121:27:H3GGKBBXX:5:1201:9374:28745,J00121:27:H3GGKBBXX:5:1213:15605:30081,J00121:27:H3GGKBBXX:5:1120:18355:32666,J00121:27:H3GGKBBXX:5:2216:12043:24261,J00121:27:H3GGKBBXX:5:2203:15341:17280;sequence=TATGGTTTAATAAAAGATAGCTATGA;start=396904;subtype=IES;support_ref=36;support_variant=9;type=IES;
scaffold51_39_with_IES	MILORD	internal_eliminated_sequence	398759	398863	.	.	.	ID=MILORD.39.398759.398863;Name=MILORD.39.398759.398863;bounded_by_ta=TRUE;common_boundary=Both;end=398863;ies_id=IESPGM.PTET51.1.39.372739;ies_left_dist=0;ies_min_dist=0;ies_right_dist=0;junction_seq=aagctcttgggatgtTAgcttaaaattcatcc;read_names=J00121:27:H3GGKBBXX:5:1204:3468:27549,J00121:27:H3GGKBBXX:5:1114:18913:44253,J00121:27:H3GGKBBXX:5:2219:3072:4567,J00121:27:H3GGKBBXX:5:2103:23470:42020,J00121:27:H3GGKBBXX:5:1219:7283:3916,J00121:27:H3GGKBBXX:5:2219:22932:19707,J00121:27:H3GGKBBXX:5:2211:19948:43058,J00121:27:H3GGKBBXX:5:2110:10480:22538,J00121:27:H3GGKBBXX:5:2222:24951:2281,J00121:27:H3GGKBBXX:5:1122:23449:47049,J00121:27:H3GGKBBXX:5:2119:24322:11284,J00121:27:H3GGKBBXX:5:2208:10947:28411,J00121:27:H3GGKBBXX:5:1228:22282:21184,J00121:27:H3GGKBBXX:5:2209:20486:42020,J00121:27:H3GGKBBXX:5:1114:20232:43937,J00121:27:H3GGKBBXX:5:2210:30218:47981,J00121:27:H3GGKBBXX:5:1112:27194:32050,J00121:27:H3GGKBBXX:5:1120:2554:39330,J00121:27:H3GGKBBXX:5:2221:18751:8348,J00121:27:H3GGKBBXX:5:2119:9222:14273,J00121:27:H3GGKBBXX:5:1113:22780:48315,J00121:27:H3GGKBBXX:5:2224:16011:9016,J00121:27:H3GGKBBXX:5:1220:18152:33334,J00121:27:H3GGKBBXX:5:1111:25459:46416,J00121:27:H3GGKBBXX:5:1213:2869:15610,J00121:27:H3GGKBBXX:5:1202:22526:30890,J00121:27:H3GGKBBXX:5:1116:18903:47084,J00121:27:H3GGKBBXX:5:2104:11525:6449,J00121:27:H3GGKBBXX:5:2106:15260:3811,J00121:27:H3GGKBBXX:5:2115:19542:27021,J00121:27:H3GGKBBXX:5:1128:13413:37079,J00121:27:H3GGKBBXX:5:2214:20263:39137;sequence=TACTGCTTAAATGTATACTTTTATAAAATTGTTATTCAAAGTTGATGAAAGATTTTAGTTTTAAGGCAAAAATTAAATTTAAATCAGAAGTAACAAATTTAACTG;start=398759;subtype=IES;support_ref=7;support_variant=32;type=IES;
scaffold51_39_with_IES	MILORD	internal_eliminated_sequence	399312	399344	.	.	.	ID=MILORD.39.399312.399344;Name=MILORD.39.399312.399344;bounded_by_ta=TRUE;common_boundary=LEFT;end=399344;ies_id=IESPGM.PTET51.1.39.373187;ies_left_dist=0;ies_min_dist=0;ies_right_dist=-5;junction_seq=cattaattaagtaatTAgctggatagccaatt;read_names=J00121:27:H3GGKBBXX:5:1202:9709:4778;sequence=TACAGCTGAGTATGTTTTATTCTTATTATAACT;start=399312;subtype=PARTIAL_EXTERNAL;support_ref=0;support_variant=1;type=ALTERNATIVE;
scaffold51_39_with_IES	MILORD	internal_eliminated_sequence	399312	399339	.	.	.	ID=MILORD.39.399312.399339;Name=MILORD.39.399312.399339;bounded_by_ta=TRUE;common_boundary=Both;end=399339;ies_id=IESPGM.PTET51.1.39.373187;ies_left_dist=0;ies_min_dist=0;ies_right_dist=0;junction_seq=cattaattaagtaatTAacttagctggatagc;read_names=J00121:27:H3GGKBBXX:5:2223:30705:48403,J00121:27:H3GGKBBXX:5:2119:27133:13799,J00121:27:H3GGKBBXX:5:1210:3823:35550,J00121:27:H3GGKBBXX:5:2206:12459:47137,J00121:27:H3GGKBBXX:5:1128:27600:7398,J00121:27:H3GGKBBXX:5:2120:22719:22960,J00121:27:H3GGKBBXX:5:2217:23104:23804,J00121:27:H3GGKBBXX:5:1118:2027:5147,J00121:27:H3GGKBBXX:5:2111:32329:16471,J00121:27:H3GGKBBXX:5:1206:4584:30292,J00121:27:H3GGKBBXX:5:2224:21105:7468,J00121:27:H3GGKBBXX:5:2223:27235:16858,J00121:27:H3GGKBBXX:5:1115:13403:9631,J00121:27:H3GGKBBXX:5:2201:8826:23927,J00121:27:H3GGKBBXX:5:1101:7689:25017,J00121:27:H3GGKBBXX:5:1101:3265:28885,J00121:27:H3GGKBBXX:5:2124:2625:37976,J00121:27:H3GGKBBXX:5:2126:28199:45959,J00121:27:H3GGKBBXX:5:1220:9699:21149,J00121:27:H3GGKBBXX:5:1111:12002:43462,J00121:27:H3GGKBBXX:5:2207:26991:46012,J00121:27:H3GGKBBXX:5:1216:22079:43831,J00121:27:H3GGKBBXX:5:2124:29863:24190,J00121:27:H3GGKBBXX:5:2124:30604:34864,J00121:27:H3GGKBBXX:5:2114:21034:11460,J00121:27:H3GGKBBXX:5:2202:9414:39858,J00121:27:H3GGKBBXX:5:1117:15026:40367,J00121:27:H3GGKBBXX:5:2110:2260:33053,J00121:27:H3GGKBBXX:5:1111:5132:24208,J00121:27:H3GGKBBXX:5:1119:23886:21535,J00121:27:H3GGKBBXX:5:2110:26443:37326,J00121:27:H3GGKBBXX:5:1127:10734:27338,J00121:27:H3GGKBBXX:5:2119:14489:30222,J00121:27:H3GGKBBXX:5:2108:31558:28709,J00121:27:H3GGKBBXX:5:1226:22282:34547,J00121:27:H3GGKBBXX:5:1212:16163:30310,J00121:27:H3GGKBBXX:5:2103:6867:14027,J00121:27:H3GGKBBXX:5:1101:2879:29131,J00121:27:H3GGKBBXX:5:2119:14275:48948,J00121:27:H3GGKBBXX:5:2220:2138:6923,J00121:27:H3GGKBBXX:5:2126:18446:31804,J00121:27:H3GGKBBXX:5:1113:24089:42460,J00121:27:H3GGKBBXX:5:2106:17442:45080,J00121:27:H3GGKBBXX:5:1227:13108:6413,J00121:27:H3GGKBBXX:5:1207:3752:6835,J00121:27:H3GGKBBXX:5:2209:5781:4549,J00121:27:H3GGKBBXX:5:2226:19370:1578;sequence=TACAGCTGAGTATGTTTTATTCTTATTA;start=399312;subtype=IES;support_ref=0;support_variant=47;type=IES;
scaffold51_39_with_IES	MILORD	internal_eliminated_sequence	399677	399752	.	.	.	ID=MILORD.39.399677.399752;Name=MILORD.39.399677.399752;bounded_by_ta=TRUE;common_boundary=Both;end=399752;ies_id=IESPGM.PTET51.1.39.373524;ies_left_dist=0;ies_min_dist=0;ies_right_dist=0;junction_seq=aatttctcctaattaTAtccaaaaaattcatg;read_names=J00121:27:H3GGKBBXX:5:2224:23581:3670,J00121:27:H3GGKBBXX:5:2125:9526:30380,J00121:27:H3GGKBBXX:5:1103:18132:15188,J00121:27:H3GGKBBXX:5:1225:9790:37273,J00121:27:H3GGKBBXX:5:2113:23947:21184,J00121:27:H3GGKBBXX:5:1106:11505:46117,J00121:27:H3GGKBBXX:5:1218:3569:32332,J00121:27:H3GGKBBXX:5:2218:6563:44588,J00121:27:H3GGKBBXX:5:1127:24505:1332,J00121:27:H3GGKBBXX:5:1110:20425:31470,J00121:27:H3GGKBBXX:5:2109:6005:43480,J00121:27:H3GGKBBXX:5:1112:24688:8224,J00121:27:H3GGKBBXX:5:2111:25337:6150,J00121:27:H3GGKBBXX:5:1120:17158:48702,J00121:27:H3GGKBBXX:5:1207:17178:33791,J00121:27:H3GGKBBXX:5:2104:10307:46575,J00121:27:H3GGKBBXX:5:1214:29548:20234,J00121:27:H3GGKBBXX:5:1228:27164:16735,J00121:27:H3GGKBBXX:5:2211:19695:45150,J00121:27:H3GGKBBXX:5:1204:28016:25668,J00121:27:H3GGKBBXX:5:1217:13656:34758,J00121:27:H3GGKBBXX:5:2203:1712:47858;sequence=TATTGTTGTACTTTCTAAAGTTTTAATAACAATAATACATTATTTTAGAAATTTAAAAATAAGAGAGAATCAACTC;start=399677;subtype=IES;support_ref=20;support_variant=22;type=IES;
scaffold51_39_with_IES	MILORD	internal_eliminated_sequence	399677	399769	.	.	.	ID=MILORD.39.399677.399769;Name=MILORD.39.399677.399769;bounded_by_ta=TRUE;common_boundary=LEFT;end=399769;ies_id=IESPGM.PTET51.1.39.373524;ies_left_dist=0;ies_min_dist=0;ies_right_dist=-17;junction_seq=aatttctcctaattaTAtttgattagaatact;read_names=J00121:27:H3GGKBBXX:5:2210:20902:20164;sequence=TATTGTTGTACTTTCTAAAGTTTTAATAACAATAATACATTATTTTAGAAATTTAAAAATAAGAGAGAATCAACTCTATCCAAAAAATTCATG;start=399677;subtype=PARTIAL_EXTERNAL;support_ref=10;support_variant=1;type=ALTERNATIVE;
scaffold51_39_with_IES	MILORD	internal_eliminated_sequence	399685	399752	.	.	.	ID=MILORD.39.399685.399752;Name=MILORD.39.399685.399752;bounded_by_ta=TRUE;common_boundary=RIGHT;end=399752;ies_id=IESPGM.PTET51.1.39.373524;ies_left_dist=-8;ies_min_dist=0;ies_right_dist=0;junction_seq=ctaattatattgttgTAtccaaaaaattcatg;read_names=J00121:27:H3GGKBBXX:5:1206:20760:13377;sequence=TACTTTCTAAAGTTTTAATAACAATAATACATTATTTTAGAAATTTAAAAATAAGAGAGAATCAACTC;start=399685;subtype=PARTIAL_INTERNAL;support_ref=8;support_variant=1;type=ALTERNATIVE;
scaffold51_39_with_IES	MILORD	internal_eliminated_sequence	401711	401964	.	.	.	ID=MILORD.39.401711.401964;Name=MILORD.39.401711.401964;bounded_by_ta=TRUE;common_boundary=Both;end=401964;ies_id=IESPGM.PTET51.1.39.375482;ies_left_dist=0;ies_min_dist=0;ies_right_dist=0;junction_seq=atccattatgctagaTAttttgaaagtagtaa;read_names=J00121:27:H3GGKBBXX:5:2109:24566:21975,J00121:27:H3GGKBBXX:5:1123:30959:41915,J00121:27:H3GGKBBXX:5:1201:10581:44060,J00121:27:H3GGKBBXX:5:2214:22587:25298,J00121:27:H3GGKBBXX:5:1124:10916:35497,J00121:27:H3GGKBBXX:5:1107:18132:18353,J00121:27:H3GGKBBXX:5:1111:18456:33791,J00121:27:H3GGKBBXX:5:1126:25591:5007,J00121:27:H3GGKBBXX:5:1117:23226:43990,J00121:27:H3GGKBBXX:5:1111:18284:34231;sequence=TAGAGTTCTTACGTAAAAGATTTACCACAACGAATAAAGAAAAATTGTAATATTTTTAATAAATTTATTAGTTTTTAAAATTATAAACAGCTTATGATGAAATCTTAAACAAAACCAGCAAAATGTAGTTTTACATTAGAAAAGTTAAAGTAAATGACTATTATAATAGAATTATAAATACCTTATTAATTTTATAATATCAATTTTAAATTCTATATATATTCTATTTAAGGGATTAGTTATTGCAAGAGCTA;start=401711;subtype=IES;support_ref=80;support_variant=10;type=IES;
scaffold51_39_with_IES	MILORD	internal_eliminated_sequence	402020	402051	.	.	.	ID=MILORD.39.402020.402051;Name=MILORD.39.402020.402051;bounded_by_ta=TRUE;common_boundary=LEFT;end=402051;ies_id=IESPGM.PTET51.1.39.375537;ies_left_dist=0;ies_min_dist=0;ies_right_dist=-3;junction_seq=ttaaaatgatgaaagTAtgaaaacatattgca;read_names=J00121:27:H3GGKBBXX:5:2226:30827:31031;sequence=TATGATGGGATAGAATTTTATTTATATCATAT;start=402020;subtype=PARTIAL_EXTERNAL;support_ref=4;support_variant=1;type=ALTERNATIVE;
scaffold51_39_with_IES	MILORD	internal_eliminated_sequence	402020	402048	.	.	.	ID=MILORD.39.402020.402048;Name=MILORD.39.402020.402048;bounded_by_ta=TRUE;common_boundary=Both;end=402048;ies_id=IESPGM.PTET51.1.39.375537;ies_left_dist=0;ies_min_dist=0;ies_right_dist=0;junction_seq=ttaaaatgatgaaagTAttatgaaaacatatt;read_names=J00121:27:H3GGKBBXX:5:2112:7953:46504,J00121:27:H3GGKBBXX:5:1109:30411:29677,J00121:27:H3GGKBBXX:5:2206:3914:36270,J00121:27:H3GGKBBXX:5:1223:19339:19179,J00121:27:H3GGKBBXX:5:1220:17919:14010,J00121:27:H3GGKBBXX:5:1126:16133:48860,J00121:27:H3GGKBBXX:5:2116:27265:47999,J00121:27:H3GGKBBXX:5:1102:16407:12023,J00121:27:H3GGKBBXX:5:1227:18791:12462,J00121:27:H3GGKBBXX:5:2107:29102:22274,J00121:27:H3GGKBBXX:5:2212:17929:48561,J00121:27:H3GGKBBXX:5:2124:19969:33105,J00121:27:H3GGKBBXX:5:1122:21257:19232,J00121:27:H3GGKBBXX:5:1205:24819:38803,J00121:27:H3GGKBBXX:5:1211:5396:45590,J00121:27:H3GGKBBXX:5:1126:18873:44394,J00121:27:H3GGKBBXX:5:1219:30655:7556,J00121:27:H3GGKBBXX:5:1205:17066:12357,J00121:27:H3GGKBBXX:5:1219:25520:2070,J00121:27:H3GGKBBXX:5:1215:4635:21307,J00121:27:H3GGKBBXX:5:1210:17848:18529,J00121:27:H3GGKBBXX:5:1110:24941:17386,J00121:27:H3GGKBBXX:5:2216:12773:18458,J00121:27:H3GGKBBXX:5:2215:9952:3582,J00121:27:H3GGKBBXX:5:2201:17969:15504,J00121:27:H3GGKBBXX:5:1223:19380:17104,J00121:27:H3GGKBBXX:5:2222:24769:33826,J00121:27:H3GGKBBXX:5:2119:25702:47225,J00121:27:H3GGKBBXX:5:1226:9881:6062,J00121:27:H3GGKBBXX:5:1126:8643:4549,J00121:27:H3GGKBBXX:5:1204:24901:24665,J00121:27:H3GGKBBXX:5:2113:28858:44042;sequence=TATGATGGGATAGAATTTTATTTATATCA;start=402020;subtype=IES;support_ref=8;support_variant=32;type=IES;
scaffold51_39_with_IES	MILORD	internal_eliminated_sequence	403375	403421	.	.	.	ID=MILORD.39.403375.403421;Name=MILORD.39.403375.403421;bounded_by_ta=TRUE;common_boundary=LEFT;end=403421;ies_id=IESPGM.PTET51.1.39.376863;ies_left_dist=0;ies_min_dist=0;ies_right_dist=-20;junction_seq=gcggatcaaatgatgTAttatatttaatttta;read_names=J00121:27:H3GGKBBXX:5:2102:16315:9508;sequence=TATAGACATTTATAGCCATTATATCTATACATGCGAGGTATTTTAAA;start=403375;subtype=PARTIAL_EXTERNAL;support_ref=0;support_variant=1;type=ALTERNATIVE;
scaffold51_39_with_IES	MILORD	internal_eliminated_sequence	403375	403401	.	.	.	ID=MILORD.39.403375.403401;Name=MILORD.39.403375.403401;bounded_by_ta=TRUE;common_boundary=Both;end=403401;ies_id=IESPGM.PTET51.1.39.376863;ies_left_dist=0;ies_min_dist=0;ies_right_dist=0;junction_seq=gcggatcaaatgatgTAcatgcgaggtatttt;read_names=J00121:27:H3GGKBBXX:5:2112:31436:44570,J00121:27:H3GGKBBXX:5:2117:3985:36534,J00121:27:H3GGKBBXX:5:1124:28524:37800,J00121:27:H3GGKBBXX:5:2205:22516:23276,J00121:27:H3GGKBBXX:5:2227:23693:14062,J00121:27:H3GGKBBXX:5:1117:17888:16032,J00121:27:H3GGKBBXX:5:2206:9831:3969,J00121:27:H3GGKBBXX:5:1217:14397:29888,J00121:27:H3GGKBBXX:5:2207:31832:10581,J00121:27:H3GGKBBXX:5:1114:10500:17860,J00121:27:H3GGKBBXX:5:2223:12905:36270,J00121:27:H3GGKBBXX:5:2204:13159:28340,J00121:27:H3GGKBBXX:5:1220:30990:46012,J00121:27:H3GGKBBXX:5:1220:21755:47700,J00121:27:H3GGKBBXX:5:1128:30807:32437,J00121:27:H3GGKBBXX:5:1211:19004:19443,J00121:27:H3GGKBBXX:5:2117:8247:27637,J00121:27:H3GGKBBXX:5:2225:4909:10282,J00121:27:H3GGKBBXX:5:2104:22891:39822,J00121:27:H3GGKBBXX:5:1221:26869:43761,J00121:27:H3GGKBBXX:5:2219:2189:23434,J00121:27:H3GGKBBXX:5:2210:6573:7820,J00121:27:H3GGKBBXX:5:2210:8278:28112,J00121:27:H3GGKBBXX:5:2223:16112:28006,J00121:27:H3GGKBBXX:5:1223:7263:10809,J00121:27:H3GGKBBXX:5:2207:18446:8981,J00121:27:H3GGKBBXX:5:2207:21379:17192,J00121:27:H3GGKBBXX:5:1117:28909:30872,J00121:27:H3GGKBBXX:5:2102:23622:34371,J00121:27:H3GGKBBXX:5:2101:28706:33017;sequence=TATAGACATTTATAGCCATTATATCTA;start=403375;subtype=IES;support_ref=0;support_variant=30;type=IES;
scaffold51_39_with_IES	MILORD	internal_eliminated_sequence	406893	406967	.	.	.	ID=MILORD.39.406893.406967;Name=MILORD.39.406893.406967;bounded_by_ta=TRUE;common_boundary=None;end=406967;ies_id=IESPGM.PTET51.1.39.380366;ies_left_dist=12;ies_min_dist=5;ies_right_dist=5;junction_seq=agatttgatttcaggTAttgtactttggatct;read_names=J00121:27:H3GGKBBXX:5:2102:3579:33721;sequence=TATATAAGGTGATACAATCAATTTTATAATATTTTATGGATGACATTCATATATTAACTAGCTGTTATCTAACCT;start=406893;subtype=OVERLAPPING;support_ref=12;support_variant=1;type=ALTERNATIVE;
scaffold51_39_with_IES	MILORD	internal_eliminated_sequence	406895	406972	.	.	.	ID=MILORD.39.406895.406972;Name=MILORD.39.406895.406972;bounded_by_ta=TRUE;common_boundary=RIGHT;end=406972;ies_id=IESPGM.PTET51.1.39.380366;ies_left_dist=10;ies_min_dist=0;ies_right_dist=0;junction_seq=atttgatttcaggtaTActttggatcttagat;read_names=J00121:27:H3GGKBBXX:5:1101:18497:19724,J00121:27:H3GGKBBXX:5:2210:15788:3916;sequence=TATAAGGTGATACAATCAATTTTATAATATTTTATGGATGACATTCATATATTAACTAGCTGTTATCTAACCTTATTG;start=406895;subtype=PARTIAL_EXTERNAL;support_ref=11;support_variant=2;type=ALTERNATIVE;
scaffold51_39_with_IES	MILORD	internal_eliminated_sequence	406905	406972	.	.	.	ID=MILORD.39.406905.406972;Name=MILORD.39.406905.406972;bounded_by_ta=TRUE;common_boundary=Both;end=406972;ies_id=IESPGM.PTET51.1.39.380366;ies_left_dist=0;ies_min_dist=0;ies_right_dist=0;junction_seq=aggtatataaggtgaTActttggatcttagat;read_names=J00121:27:H3GGKBBXX:5:1221:19451:16876,J00121:27:H3GGKBBXX:5:1107:7030:41704,J00121:27:H3GGKBBXX:5:1209:20029:9016,J00121:27:H3GGKBBXX:5:1215:25022:21887,J00121:27:H3GGKBBXX:5:1209:10571:2721,J00121:27:H3GGKBBXX:5:2222:21410:1771,J00121:27:H3GGKBBXX:5:2227:17239:11108,J00121:27:H3GGKBBXX:5:2107:16559:22626,J00121:27:H3GGKBBXX:5:1123:10125:16928,J00121:27:H3GGKBBXX:5:1102:7984:18951,J00121:27:H3GGKBBXX:5:2126:20567:46029;sequence=TACAATCAATTTTATAATATTTTATGGATGACATTCATATATTAACTAGCTGTTATCTAACCTTATTG;start=406905;subtype=IES;support_ref=0;support_variant=11;type=IES;
scaffold51_39_with_IES	MILORD	internal_eliminated_sequence	406905	406967	.	.	.	ID=MILORD.39.406905.406967;Name=MILORD.39.406905.406967;bounded_by_ta=TRUE;common_boundary=LEFT;end=406967;ies_id=IESPGM.PTET51.1.39.380366;ies_left_dist=0;ies_min_dist=0;ies_right_dist=5;junction_seq=aggtatataaggtgaTAttgtactttggatct;read_names=J00121:27:H3GGKBBXX:5:1121:13606:12093,J00121:27:H3GGKBBXX:5:1224:17239:44271,J00121:27:H3GGKBBXX:5:2208:13382:43673,J00121:27:H3GGKBBXX:5:1119:16254:24841;sequence=TACAATCAATTTTATAATATTTTATGGATGACATTCATATATTAACTAGCTGTTATCTAACCT;start=406905;subtype=PARTIAL_INTERNAL;support_ref=0;support_variant=4;type=ALTERNATIVE;
scaffold51_39_with_IES	MILORD	internal_eliminated_sequence	408275	408301	.	.	.	ID=MILORD.39.408275.408301;Name=MILORD.39.408275.408301;bounded_by_ta=TRUE;common_boundary=Both;end=408301;ies_id=IESPGM.PTET51.1.39.381668;ies_left_dist=0;ies_min_dist=0;ies_right_dist=0;junction_seq=ccctattaatcaattTAtcctaaataacaaat;read_names=J00121:27:H3GGKBBXX:5:1203:1255:33949,J00121:27:H3GGKBBXX:5:1212:21653:32191,J00121:27:H3GGKBBXX:5:1209:13910:21905,J00121:27:H3GGKBBXX:5:1102:29823:7205,J00121:27:H3GGKBBXX:5:1111:18710:45344,J00121:27:H3GGKBBXX:5:2208:4980:33932,J00121:27:H3GGKBBXX:5:1112:9120:22186,J00121:27:H3GGKBBXX:5:1121:14133:20674,J00121:27:H3GGKBBXX:5:1114:22658:2774,J00121:27:H3GGKBBXX:5:2120:22059:13236,J00121:27:H3GGKBBXX:5:2108:9323:44236,J00121:27:H3GGKBBXX:5:1125:30076:48263,J00121:27:H3GGKBBXX:5:1208:13474:27725,J00121:27:H3GGKBBXX:5:1219:23987:12110,J00121:27:H3GGKBBXX:5:1213:17624:48421,J00121:27:H3GGKBBXX:5:2201:14712:19285,J00121:27:H3GGKBBXX:5:2104:6066:23962,J00121:27:H3GGKBBXX:5:1204:30685:31875,J00121:27:H3GGKBBXX:5:1210:18802:21307,J00121:27:H3GGKBBXX:5:2111:7141:19988,J00121:27:H3GGKBBXX:5:2215:5528:12058,J00121:27:H3GGKBBXX:5:2225:17046:4866,J00121:27:H3GGKBBXX:5:1104:3133:18142,J00121:27:H3GGKBBXX:5:1109:11048:19232,J00121:27:H3GGKBBXX:5:1213:6360:38715,J00121:27:H3GGKBBXX:5:1105:21897:47278,J00121:27:H3GGKBBXX:5:2226:31588:28200,J00121:27:H3GGKBBXX:5:2214:6867:48983,J00121:27:H3GGKBBXX:5:1108:9881:42143,J00121:27:H3GGKBBXX:5:1201:21907:28622,J00121:27:H3GGKBBXX:5:2205:6563:26406,J00121:27:H3GGKBBXX:5:1206:27194:21324,J00121:27:H3GGKBBXX:5:1127:9181:46029;sequence=TATCGTTAAACTAATAAATTGAAACCA;start=408275;subtype=IES;support_ref=21;support_variant=33;type=IES;
scaffold51_39_with_IES	MILORD	internal_eliminated_sequence	408704	408748	.	.	.	ID=MILORD.39.408704.408748;Name=MILORD.39.408704.408748;bounded_by_ta=TRUE;common_boundary=Both;end=408748;ies_id=IESPGM.PTET51.1.39.382070;ies_left_dist=0;ies_min_dist=0;ies_right_dist=0;junction_seq=cactcaaatatatagTAatagaatttttgtca;read_names=J00121:27:H3GGKBBXX:5:2124:13210:44675,J00121:27:H3GGKBBXX:5:1101:21105:14432,J00121:27:H3GGKBBXX:5:1124:13677:1525,J00121:27:H3GGKBBXX:5:1225:3681:8189,J00121:27:H3GGKBBXX:5:2228:19187:41880,J00121:27:H3GGKBBXX:5:1121:25956:4268,J00121:27:H3GGKBBXX:5:2205:2706:27391,J00121:27:H3GGKBBXX:5:1221:26362:10106,J00121:27:H3GGKBBXX:5:2212:12987:22098,J00121:27:H3GGKBBXX:5:2221:15067:5200,J00121:27:H3GGKBBXX:5:1123:21623:25175,J00121:27:H3GGKBBXX:5:2109:5223:36640,J00121:27:H3GGKBBXX:5:1114:17858:24560,J00121:27:H3GGKBBXX:5:2101:3569:28709,J00121:27:H3GGKBBXX:5:2227:24596:21922,J00121:27:H3GGKBBXX:5:2106:14083:9789,J00121:27:H3GGKBBXX:5:1113:18314:6994,J00121:27:H3GGKBBXX:5:1115:13555:17456,J00121:27:H3GGKBBXX:5:2209:9719:33668,J00121:27:H3GGKBBXX:5:1108:9942:11337,J00121:27:H3GGKBBXX:5:2213:13129:21746,J00121:27:H3GGKBBXX:5:2212:9090:16331,J00121:27:H3GGKBBXX:5:2111:25185:38943,J00121:27:H3GGKBBXX:5:1210:25855:43339,J00121:27:H3GGKBBXX:5:1120:11048:9948,J00121:27:H3GGKBBXX:5:1102:14052:36323;sequence=TATGGTTGATTGAATAATAAACAAAAACATCTTAGAAATCAATAA;start=408704;subtype=IES;support_ref=120;support_variant=26;type=IES;
scaffold51_39_with_IES	MILORD	internal_eliminated_sequence	409229	409260	.	.	.	ID=MILORD.39.409229.409260;Name=MILORD.39.409229.409260;bounded_by_ta=TRUE;common_boundary=RIGHT;end=409260;ies_id=IESPGM.PTET51.1.39.382553;ies_left_dist=3;ies_min_dist=0;ies_right_dist=0;junction_seq=tccttacttctaacaTAccaatgtcctttgat;read_names=J00121:27:H3GGKBBXX:5:1210:21501:25879;sequence=TATTATAGGCAAATCACTTCGATATTTTACAA;start=409229;subtype=PARTIAL_EXTERNAL;support_ref=5;support_variant=1;type=ALTERNATIVE;
scaffold51_39_with_IES	MILORD	internal_eliminated_sequence	409232	409260	.	.	.	ID=MILORD.39.409232.409260;Name=MILORD.39.409232.409260;bounded_by_ta=TRUE;common_boundary=Both;end=409260;ies_id=IESPGM.PTET51.1.39.382553;ies_left_dist=0;ies_min_dist=0;ies_right_dist=0;junction_seq=ttacttctaacatatTAccaatgtcctttgat;read_names=J00121:27:H3GGKBBXX:5:2226:32248:39225,J00121:27:H3GGKBBXX:5:2113:11434:28059,J00121:27:H3GGKBBXX:5:2212:29741:24648,J00121:27:H3GGKBBXX:5:2211:11535:9491,J00121:27:H3GGKBBXX:5:1215:18954:9825,J00121:27:H3GGKBBXX:5:1115:22952:10317,J00121:27:H3GGKBBXX:5:1220:9607:26230,J00121:27:H3GGKBBXX:5:1120:29437:6853,J00121:27:H3GGKBBXX:5:1210:13565:21975,J00121:27:H3GGKBBXX:5:2226:28006:11794,J00121:27:H3GGKBBXX:5:1125:15158:12497,J00121:27:H3GGKBBXX:5:2212:14235:26898,J00121:27:H3GGKBBXX:5:2215:11657:16207,J00121:27:H3GGKBBXX:5:2202:7547:26459,J00121:27:H3GGKBBXX:5:1115:22790:10071,J00121:27:H3GGKBBXX:5:1221:14418:21236,J00121:27:H3GGKBBXX:5:2215:27164:9315,J00121:27:H3GGKBBXX:5:2222:25022:48614,J00121:27:H3GGKBBXX:5:1114:26484:21113,J00121:27:H3GGKBBXX:5:2120:7192:8224,J00121:27:H3GGKBBXX:5:2214:5994:44166,J00121:27:H3GGKBBXX:5:2210:19684:6308,J00121:27:H3GGKBBXX:5:2225:27732:35409,J00121:27:H3GGKBBXX:5:2217:25591:7363,J00121:27:H3GGKBBXX:5:2109:21369:41510,J00121:27:H3GGKBBXX:5:2226:23043:39348,J00121:27:H3GGKBBXX:5:1205:28412:11302,J00121:27:H3GGKBBXX:5:1126:21755:46082,J00121:27:H3GGKBBXX:5:1218:27052:44711,J00121:27:H3GGKBBXX:5:1205:19715:14484,J00121:27:H3GGKBBXX:5:1118:2321:15223,J00121:27:H3GGKBBXX:5:2122:25753:10458,J00121:27:H3GGKBBXX:5:2109:21440:41563,J00121:27:H3GGKBBXX:5:1110:7598:40789,J00121:27:H3GGKBBXX:5:1224:7293:44306,J00121:27:H3GGKBBXX:5:1211:29863:12515,J00121:27:H3GGKBBXX:5:2111:27509:42653,J00121:27:H3GGKBBXX:5:1205:7050:4426,J00121:27:H3GGKBBXX:5:2113:22424:25474,J00121:27:H3GGKBBXX:5:2208:15625:45555,J00121:27:H3GGKBBXX:5:1201:21947:24612,J00121:27:H3GGKBBXX:5:2228:16488:48526,J00121:27:H3GGKBBXX:5:2111:27316:32297,J00121:27:H3GGKBBXX:5:1103:6147:17737,J00121:27:H3GGKBBXX:5:2221:14052:27567,J00121:27:H3GGKBBXX:5:2124:17929:13675,J00121:27:H3GGKBBXX:5:2212:12763:27338,J00121:27:H3GGKBBXX:5:2216:4706:8453,J00121:27:H3GGKBBXX:5:1112:6796:40069,J00121:27:H3GGKBBXX:5:2214:27915:35936,J00121:27:H3GGKBBXX:5:2107:24586:3758,J00121:27:H3GGKBBXX:5:2111:29914:17948,J00121:27:H3GGKBBXX:5:1208:27356:30679,J00121:27:H3GGKBBXX:5:2214:19319:11196,J00121:27:H3GGKBBXX:5:1102:25236:12831,J00121:27:H3GGKBBXX:5:1106:6715:10458,J00121:27:H3GGKBBXX:5:2120:14884:1191,J00121:27:H3GGKBBXX:5:1123:20811:36394,J00121:27:H3GGKBBXX:5:2124:19613:24401,J00121:27:H3GGKBBXX:5:1207:9364:34248,J00121:27:H3GGKBBXX:5:2113:7486:21922,J00121:27:H3GGKBBXX:5:1115:6329:21008,J00121:27:H3GGKBBXX:5:2102:25804:1930;sequence=TATAGGCAAATCACTTCGATATTTTACAA;start=409232;subtype=IES;support_ref=3;support_variant=63;type=IES;
scaffold51_39_with_IES	MILORD	internal_eliminated_sequence	413036	413064	.	.	.	ID=MILORD.39.413036.413064;Name=MILORD.39.413036.413064;bounded_by_ta=TRUE;common_boundary=RIGHT;end=413064;ies_id=IESPGM.PTET51.1.39.386331;ies_left_dist=3;ies_min_dist=0;ies_right_dist=0;junction_seq=atctgctaattgttgTAccatattaaagtttc;read_names=J00121:27:H3GGKBBXX:5:2123:27407:23804,J00121:27:H3GGKBBXX:5:1205:28838:34442,J00121:27:H3GGKBBXX:5:1113:19958:10827;sequence=TAATAGAGTTAGAATTAATCGAAATACTA;start=413036;subtype=PARTIAL_EXTERNAL;support_ref=9;support_variant=3;type=ALTERNATIVE;
scaffold51_39_with_IES	MILORD	internal_eliminated_sequence	413039	413069	.	.	.	ID=MILORD.39.413039.413069;Name=MILORD.39.413039.413069;bounded_by_ta=TRUE;common_boundary=LEFT;end=413069;ies_id=IESPGM.PTET51.1.39.386331;ies_left_dist=0;ies_min_dist=0;ies_right_dist=-5;junction_seq=tgctaattgttgtaaTAttaaagtttctatta;read_names=J00121:27:H3GGKBBXX:5:1204:25033:29536,J00121:27:H3GGKBBXX:5:2215:9090:1103;sequence=TAGAGTTAGAATTAATCGAAATACTATACCA;start=413039;subtype=PARTIAL_EXTERNAL;support_ref=4;support_variant=2;type=ALTERNATIVE;
scaffold51_39_with_IES	MILORD	internal_eliminated_sequence	413039	413064	.	.	.	ID=MILORD.39.413039.413064;Name=MILORD.39.413039.413064;bounded_by_ta=TRUE;common_boundary=Both;end=413064;ies_id=IESPGM.PTET51.1.39.386331;ies_left_dist=0;ies_min_dist=0;ies_right_dist=0;junction_seq=tgctaattgttgtaaTAccatattaaagtttc;read_names=J00121:27:H3GGKBBXX:5:1127:31061:6079,J00121:27:H3GGKBBXX:5:2227:19705:45309,J00121:27:H3GGKBBXX:5:2119:4787:32050,J00121:27:H3GGKBBXX:5:2211:19776:11671,J00121:27:H3GGKBBXX:5:1103:18436:18775,J00121:27:H3GGKBBXX:5:1214:19695:31751,J00121:27:H3GGKBBXX:5:2221:5244:11249,J00121:27:H3GGKBBXX:5:2227:3254:19654,J00121:27:H3GGKBBXX:5:1209:17695:13869,J00121:27:H3GGKBBXX:5:1125:27255:1209,J00121:27:H3GGKBBXX:5:2220:25753:1877,J00121:27:H3GGKBBXX:5:2202:19157:8383,J00121:27:H3GGKBBXX:5:2228:4614:18564,J00121:27:H3GGKBBXX:5:2204:10125:2650,J00121:27:H3GGKBBXX:5:2205:29518:25668,J00121:27:H3GGKBBXX:5:1207:13169:31699,J00121:27:H3GGKBBXX:5:1112:21197:42970,J00121:27:H3GGKBBXX:5:2223:18000:7187,J00121:27:H3GGKBBXX:5:1211:15199:37572,J00121:27:H3GGKBBXX:5:2201:13058:19056,J00121:27:H3GGKBBXX:5:2122:31609:40719,J00121:27:H3GGKBBXX:5:2212:18355:5622,J00121:27:H3GGKBBXX:5:2201:20466:25632,J00121:27:H3GGKBBXX:5:2117:10003:25017,J00121:27:H3GGKBBXX:5:2107:16153:28850,J00121:27:H3GGKBBXX:5:2119:3102:41159,J00121:27:H3GGKBBXX:5:2102:25581:44658,J00121:27:H3GGKBBXX:5:2217:10835:33387,J00121:27:H3GGKBBXX:5:1222:20141:13289,J00121:27:H3GGKBBXX:5:1118:24251:21782,J00121:27:H3GGKBBXX:5:2202:17452:44605,J00121:27:H3GGKBBXX:5:2126:18335:20111,J00121:27:H3GGKBBXX:5:1224:23632:13922,J00121:27:H3GGKBBXX:5:1124:17411:12603,J00121:27:H3GGKBBXX:5:1211:29802:36218;sequence=TAGAGTTAGAATTAATCGAAATACTA;start=413039;subtype=IES;support_ref=6;support_variant=35;type=IES;
scaffold51_39_with_IES	MILORD	internal_eliminated_sequence	413603	413713	.	.	.	ID=MILORD.39.413603.413713;Name=MILORD.39.413603.413713;bounded_by_ta=TRUE;common_boundary=RIGHT;end=413713;ies_id=IESPGM.PTET51.1.39.386872;ies_left_dist=3;ies_min_dist=0;ies_right_dist=0;junction_seq=aaatcttcaattgagTAccacaaattatcttt;read_names=J00121:27:H3GGKBBXX:5:2108:6553:5569,J00121:27:H3GGKBBXX:5:2211:19116:28780;sequence=TATTATTGTGGGATTGCAATACTTTCTATTATTTTATTTAATATCTATTCAAAGAGCTATGAATCTCTTATTTTTATTATATAATATCCAAAAACAGACACATTCCGACTG;start=413603;subtype=PARTIAL_EXTERNAL;support_ref=6;support_variant=2;type=ALTERNATIVE;
scaffold51_39_with_IES	MILORD	internal_eliminated_sequence	413606	413723	.	.	.	ID=MILORD.39.413606.413723;Name=MILORD.39.413606.413723;bounded_by_ta=TRUE;common_boundary=LEFT;end=413723;ies_id=IESPGM.PTET51.1.39.386872;ies_left_dist=0;ies_min_dist=0;ies_right_dist=-10;junction_seq=tcttcaattgagtatTAtctttcgggattgaa;read_names=J00121:27:H3GGKBBXX:5:1109:20395:32261;sequence=TATTGTGGGATTGCAATACTTTCTATTATTTTATTTAATATCTATTCAAAGAGCTATGAATCTCTTATTTTTATTATATAATATCCAAAAACAGACACATTCCGACTGTACCACAAAT;start=413606;subtype=PARTIAL_EXTERNAL;support_ref=0;support_variant=1;type=ALTERNATIVE;
scaffold51_39_with_IES	MILORD	internal_eliminated_sequence	413606	413713	.	.	.	ID=MILORD.39.413606.413713;Name=MILORD.39.413606.413713;bounded_by_ta=TRUE;common_boundary=Both;end=413713;ies_id=IESPGM.PTET51.1.39.386872;ies_left_dist=0;ies_min_dist=0;ies_right_dist=0;junction_seq=tcttcaattgagtatTAccacaaattatcttt;read_names=J00121:27:H3GGKBBXX:5:1124:16843:40139,J00121:27:H3GGKBBXX:5:1116:6573:19918,J00121:27:H3GGKBBXX:5:2225:10480:21869,J00121:27:H3GGKBBXX:5:1204:29041:48157,J00121:27:H3GGKBBXX:5:1216:3457:2844,J00121:27:H3GGKBBXX:5:2108:4350:9491,J00121:27:H3GGKBBXX:5:1107:8065:7908,J00121:27:H3GGKBBXX:5:2202:27174:16471,J00121:27:H3GGKBBXX:5:2109:10622:7802,J00121:27:H3GGKBBXX:5:1204:21197:44799,J00121:27:H3GGKBBXX:5:2215:9171:16471,J00121:27:H3GGKBBXX:5:2212:22333:16243,J00121:27:H3GGKBBXX:5:1114:22506:44957,J00121:27:H3GGKBBXX:5:2102:24018:47014,J00121:27:H3GGKBBXX:5:1216:25784:11073,J00121:27:H3GGKBBXX:5:2214:19806:44711,J00121:27:H3GGKBBXX:5:1116:25307:5499,J00121:27:H3GGKBBXX:5:2103:16721:10141,J00121:27:H3GGKBBXX:5:1228:4219:32543,J00121:27:H3GGKBBXX:5:1205:4949:33809,J00121:27:H3GGKBBXX:5:1210:22465:15944,J00121:27:H3GGKBBXX:5:1221:17249:10809,J00121:27:H3GGKBBXX:5:2212:9567:10264;sequence=TATTGTGGGATTGCAATACTTTCTATTATTTTATTTAATATCTATTCAAAGAGCTATGAATCTCTTATTTTTATTATATAATATCCAAAAACAGACACATTCCGACTG;start=413606;subtype=IES;support_ref=0;support_variant=23;type=IES;
scaffold51_39_with_IES	MILORD	internal_eliminated_sequence	415434	415464	.	.	.	ID=MILORD.39.415434.415464;Name=MILORD.39.415434.415464;bounded_by_ta=TRUE;common_boundary=LEFT;end=415464;ies_id=IESPGM.PTET51.1.39.388592;ies_left_dist=0;ies_min_dist=0;ies_right_dist=-3;junction_seq=ttaaatccaagctttTAcctttgtgattaatt;read_names=J00121:27:H3GGKBBXX:5:1123:25814:20586;sequence=TATAGTACAATCGCAGTGTTTTCTATGATAC;start=415434;subtype=PARTIAL_EXTERNAL;support_ref=0;support_variant=1;type=ALTERNATIVE;
scaffold51_39_with_IES	MILORD	internal_eliminated_sequence	415434	415461	.	.	.	ID=MILORD.39.415434.415461;Name=MILORD.39.415434.415461;bounded_by_ta=TRUE;common_boundary=Both;end=415461;ies_id=IESPGM.PTET51.1.39.388592;ies_left_dist=0;ies_min_dist=0;ies_right_dist=0;junction_seq=ttaaatccaagctttTActacctttgtgatta;read_names=J00121:27:H3GGKBBXX:5:2208:18081:30714,J00121:27:H3GGKBBXX:5:1203:15453:1402,J00121:27:H3GGKBBXX:5:1118:11891:14291,J00121:27:H3GGKBBXX:5:1227:18517:21940,J00121:27:H3GGKBBXX:5:2218:31893:11952,J00121:27:H3GGKBBXX:5:2210:16478:16260,J00121:27:H3GGKBBXX:5:1202:18122:3389,J00121:27:H3GGKBBXX:5:1118:29670:36200,J00121:27:H3GGKBBXX:5:1114:21552:38592,J00121:27:H3GGKBBXX:5:1125:26098:11794,J00121:27:H3GGKBBXX:5:2216:2138:17579,J00121:27:H3GGKBBXX:5:1227:9567:13922,J00121:27:H3GGKBBXX:5:2218:9394:38838,J00121:27:H3GGKBBXX:5:1227:18122:19531,J00121:27:H3GGKBBXX:5:1113:25367:35356,J00121:27:H3GGKBBXX:5:1227:9719:13763,J00121:27:H3GGKBBXX:5:1213:8126:46522,J00121:27:H3GGKBBXX:5:1109:31121:16805,J00121:27:H3GGKBBXX:5:2101:7222:34758,J00121:27:H3GGKBBXX:5:1119:24728:27918,J00121:27:H3GGKBBXX:5:2201:24637:21008,J00121:27:H3GGKBBXX:5:1212:9404:6220,J00121:27:H3GGKBBXX:5:1118:10023:43867,J00121:27:H3GGKBBXX:5:2215:23165:4919,J00121:27:H3GGKBBXX:5:2102:14732:22063,J00121:27:H3GGKBBXX:5:1228:22922:17685,J00121:27:H3GGKBBXX:5:1209:25702:1578,J00121:27:H3GGKBBXX:5:2219:12885:16436,J00121:27:H3GGKBBXX:5:1115:11312:49124,J00121:27:H3GGKBBXX:5:2224:11688:8242,J00121:27:H3GGKBBXX:5:1113:19410:6923,J00121:27:H3GGKBBXX:5:1115:11749:48931,J00121:27:H3GGKBBXX:5:2118:4472:40965,J00121:27:H3GGKBBXX:5:1222:27915:6220,J00121:27:H3GGKBBXX:5:1122:29264:37185,J00121:27:H3GGKBBXX:5:2110:18639:11776,J00121:27:H3GGKBBXX:5:2224:10642:1367,J00121:27:H3GGKBBXX:5:2102:4767:4549,J00121:27:H3GGKBBXX:5:1215:17117:6009,J00121:27:H3GGKBBXX:5:1106:24941:39471,J00121:27:H3GGKBBXX:5:1109:29346:32261,J00121:27:H3GGKBBXX:5:2118:5304:28024;sequence=TATAGTACAATCGCAGTGTTTTCTATGA;start=415434;subtype=IES;support_ref=0;support_variant=42;type=IES;
scaffold51_39_with_IES	MILORD	internal_eliminated_sequence	416118	416156	.	.	.	ID=MILORD.39.416118.416156;Name=MILORD.39.416118.416156;bounded_by_ta=TRUE;common_boundary=None;end=416156;ies_id=IESPGM.PTET51.1.39.388592;ies_left_dist=-684;ies_min_dist=684;ies_right_dist=-695;junction_seq=catatagtttattagTAtaaaaataatatatc;read_names=J00121:27:H3GGKBBXX:5:1205:4553:24894,J00121:27:H3GGKBBXX:5:2212:31223:40297,J00121:27:H3GGKBBXX:5:2117:15564:12216,J00121:27:H3GGKBBXX:5:1107:14113:11987,J00121:27:H3GGKBBXX:5:2116:6451:11407,J00121:27:H3GGKBBXX:5:1215:2422:34600,J00121:27:H3GGKBBXX:5:2207:15666:38556,J00121:27:H3GGKBBXX:5:2113:25966:38433,J00121:27:H3GGKBBXX:5:1126:21247:22590,J00121:27:H3GGKBBXX:5:2103:20598:38521,J00121:27:H3GGKBBXX:5:1125:14265:39084,J00121:27:H3GGKBBXX:5:2209:11241:19847,J00121:27:H3GGKBBXX:5:1105:8684:43691,J00121:27:H3GGKBBXX:5:1112:3376:43005,J00121:27:H3GGKBBXX:5:2223:29823:24683,J00121:27:H3GGKBBXX:5:2218:25175:34881,J00121:27:H3GGKBBXX:5:2105:7841:9596,J00121:27:H3GGKBBXX:5:2223:9496:22063,J00121:27:H3GGKBBXX:5:1123:32187:36622,J00121:27:H3GGKBBXX:5:2228:9780:12568,J00121:27:H3GGKBBXX:5:2223:24464:4813;sequence=TATAGAGTAGAGTTCCATTTCTTTATTATTTAACTACTA;start=416118;subtype=MAC;support_ref=122;support_variant=21;type=CRYPTIC;
scaffold51_39_with_IES	MILORD	internal_eliminated_sequence	416118	416154	.	.	.	ID=MILORD.39.416118.416154;Name=MILORD.39.416118.416154;bounded_by_ta=TRUE;common_boundary=None;end=416154;ies_id=IESPGM.PTET51.1.39.388592;ies_left_dist=-684;ies_min_dist=684;ies_right_dist=-693;junction_seq=catatagtttattagTAtataaaaataatata;read_names=J00121:27:H3GGKBBXX:5:1106:6816:35848;sequence=TATAGAGTAGAGTTCCATTTCTTTATTATTTAACTAC;start=416118;subtype=MAC;support_ref=61;support_variant=1;type=CRYPTIC;
scaffold51_39_with_IES	MILORD	internal_eliminated_sequence	417962	418036	.	.	.	ID=MILORD.39.417962.418036;Name=MILORD.39.417962.418036;bounded_by_ta=TRUE;common_boundary=LEFT;end=418036;ies_id=IESPGM.PTET51.1.39.391092;ies_left_dist=0;ies_min_dist=0;ies_right_dist=-19;junction_seq=ataattcctgaattcTAttctctgcatcatat;read_names=J00121:27:H3GGKBBXX:5:1124:10044:29518;sequence=TACAGTGAAATAATATACTATAATGTTTATTTAAATAGTTAGAAATCTTTTTAGTGTAGCATCTGATCGTTAAAA;start=417962;subtype=PARTIAL_EXTERNAL;support_ref=1;support_variant=1;type=ALTERNATIVE;
scaffold51_39_with_IES	MILORD	internal_eliminated_sequence	417962	418017	.	.	.	ID=MILORD.39.417962.418017;Name=MILORD.39.417962.418017;bounded_by_ta=TRUE;common_boundary=Both;end=418017;ies_id=IESPGM.PTET51.1.39.391092;ies_left_dist=0;ies_min_dist=0;ies_right_dist=0;junction_seq=ataattcctgaattcTAgcatctgatcgttaa;read_names=J00121:27:H3GGKBBXX:5:1124:28168:8664,J00121:27:H3GGKBBXX:5:2111:24525:38293,J00121:27:H3GGKBBXX:5:1211:13798:16014,J00121:27:H3GGKBBXX:5:2104:11789:2756,J00121:27:H3GGKBBXX:5:2201:18406:35567,J00121:27:H3GGKBBXX:5:1101:11718:19548,J00121:27:H3GGKBBXX:5:2210:24241:43919,J00121:27:H3GGKBBXX:5:2106:10774:25861,J00121:27:H3GGKBBXX:5:1207:8674:11706,J00121:27:H3GGKBBXX:5:2109:18051:44974,J00121:27:H3GGKBBXX:5:2204:25581:37484,J00121:27:H3GGKBBXX:5:2226:8247:7451,J00121:27:H3GGKBBXX:5:2122:14925:45818,J00121:27:H3GGKBBXX:5:1220:5233:26142,J00121:27:H3GGKBBXX:5:2110:13382:4708,J00121:27:H3GGKBBXX:5:1227:15656:7838,J00121:27:H3GGKBBXX:5:1105:29498:19865,J00121:27:H3GGKBBXX:5:2223:8258:39330,J00121:27:H3GGKBBXX:5:1201:3417:24155,J00121:27:H3GGKBBXX:5:2219:28574:48509,J00121:27:H3GGKBBXX:5:2109:30868:45133,J00121:27:H3GGKBBXX:5:1218:16995:29852,J00121:27:H3GGKBBXX:5:2215:26098:41440,J00121:27:H3GGKBBXX:5:2115:15422:28991,J00121:27:H3GGKBBXX:5:2207:16498:31734,J00121:27:H3GGKBBXX:5:1106:11677:9244,J00121:27:H3GGKBBXX:5:2215:2118:13570,J00121:27:H3GGKBBXX:5:2225:32441:33826,J00121:27:H3GGKBBXX:5:1218:10683:17122,J00121:27:H3GGKBBXX:5:1115:16802:5956,J00121:27:H3GGKBBXX:5:1213:11048:18423,J00121:27:H3GGKBBXX:5:1107:27549:31857,J00121:27:H3GGKBBXX:5:1106:29163:18546,J00121:27:H3GGKBBXX:5:1228:14428:13306,J00121:27:H3GGKBBXX:5:2201:10744:21518,J00121:27:H3GGKBBXX:5:1206:28290:37959,J00121:27:H3GGKBBXX:5:1220:19339:5851,J00121:27:H3GGKBBXX:5:1209:13941:8805,J00121:27:H3GGKBBXX:5:1224:26788:33492,J00121:27:H3GGKBBXX:5:1120:22161:34793,J00121:27:H3GGKBBXX:5:2108:4787:27549,J00121:27:H3GGKBBXX:5:2126:9983:27443,J00121:27:H3GGKBBXX:5:2228:26453:6079,J00121:27:H3GGKBBXX:5:2101:22495:35901,J00121:27:H3GGKBBXX:5:2205:12956:25105,J00121:27:H3GGKBBXX:5:1108:15544:10458,J00121:27:H3GGKBBXX:5:1207:12692:28340,J00121:27:H3GGKBBXX:5:1118:21054:29325,J00121:27:H3GGKBBXX:5:2104:18477:5200;sequence=TACAGTGAAATAATATACTATAATGTTTATTTAAATAGTTAGAAATCTTTTTAGTG;start=417962;subtype=IES;support_ref=2;support_variant=49;type=IES;
scaffold51_39_with_IES	MILORD	internal_eliminated_sequence	417972	418017	.	.	.	ID=MILORD.39.417972.418017;Name=MILORD.39.417972.418017;bounded_by_ta=TRUE;common_boundary=RIGHT;end=418017;ies_id=IESPGM.PTET51.1.39.391092;ies_left_dist=-10;ies_min_dist=0;ies_right_dist=0;junction_seq=aattctacagtgaaaTAgcatctgatcgttaa;read_names=J00121:27:H3GGKBBXX:5:2111:26250:35128,J00121:27:H3GGKBBXX:5:1110:27032:42741,J00121:27:H3GGKBBXX:5:2108:19421:12005,J00121:27:H3GGKBBXX:5:2213:9232:23610,J00121:27:H3GGKBBXX:5:1101:24383:22397,J00121:27:H3GGKBBXX:5:1222:8684:10247;sequence=TAATATACTATAATGTTTATTTAAATAGTTAGAAATCTTTTTAGTG;start=417972;subtype=PARTIAL_INTERNAL;support_ref=0;support_variant=6;type=ALTERNATIVE;
scaffold51_39_with_IES	MILORD	internal_eliminated_sequence	419185	420846	.	.	.	ID=MILORD.39.419185.420846;Name=MILORD.39.419185.420846;bounded_by_ta=TRUE;common_boundary=LEFT;end=420846;ies_id=IESPGM.PTET51.1.39.392259;ies_left_dist=0;ies_min_dist=0;ies_right_dist=-1583;junction_seq=ttagaagttgaatggTActtttgcttaaacgc;read_names=J00121:27:H3GGKBBXX:5:1119:11069:25457;sequence=TACAGTTGGATCATCCTAACATTACTTTAAATTATTTATCACTAGAACAAGTACTACTAAAAAATCAATTGAACAAGTTTATCACTTATCAAATCAACCCTTGGATTATTGGTTATAAACACATCCAAGGTTGACAATTTTTATTGCATCAATGAAATCTGATTCAGATGAGGCAGAAATGATTTGCTCAGTTATTCAATAGATTCTTCGAGTTTAATAAATCGTAATTACTCATTCATTATTATTATAAATGTAAATCTCGGAAAAAGGATTTTATAGAATCTTAAATTCTTATGATTAAAACGATCCAAGAAAGCATGTCGACTGGACCACAGACTTCACACACGAACTACCTATTCGAGGCACCAAAGATCCAATACCAATTACAATCCCATAAGCATTCAAATAAGATTGTGTTAAATTCCTTGACATGCCTGCCCTTTCTGTTAAGCGCAATAAGATATGGCAAACATTGAGTTACGGAGCATATTACAGCGCTGTTCTTGATTTCGCTTCTGCATTAATCGAATTAAACATAACTGAATTAAGTGCAGTCAATATAGTCACTCCCCTATTCTATCTAACTCTATTATCGGTTTCAATGCTCCCGAATGGAATATTGCTTTCATGGGCAGCATATAATCAAATGCAAATCAAATCTATTTATACATGCTCATAATCTCCCAGTCGGAATCTACACCACAAATAATCCAGAGGCTTGTCTCTATGTTAGTGAGCACTCTGAATGCGAATTACTGGTGGCAGACACTCGAGAATAATTATAGAAATATCTATCCATTTGGGATCGATTACCTAAACTGAAAGCTGTTGTCCTCTATAATGATACAGGAGAGGCATAAATGATTTCAAATTATTCCATTTCGTTTTCCCATACTCTCAAAATTCATGCTGTAACTTAGACCATATTAAAAATATTCCTCCATATAGGAAAGTCTACAGTTGGAATGATTTTCTAGAAATTGGAAAAAAATCTAACAATCTTAAGGTGGTCGACCAAAGAACCAGTAAATTGGAACCAGGAAATTGTTGCACTCTCATCTATACTTCAGGAACAACAGGTAATCCAAAGGGAGTCATGCTTTCTCACGACAATTATATGTTTATTGTTGCTTAACATCTCAAGAAATACAAAATTGATGATGGATATAGAATTGTAAGTTACCTACCCCTGAGTCACGTAGCAGCATAACTAGTAGATTTAATTGGCTTATTTAGATGGGGTGGCCACTTGTATTTTGCAAACCCAGATGCACTATAAGGTTCTTTAATAAACACTCTCAAAGAAGTGAGGCCAACCTTTTTTTTGGGTGTTCCTAGAGTTTGGGAAAAAATATATGAAGAAATGCAAAAAGTAGCTAAATCTAATGGAGTAATCAAGACTTTGATTGCAACATGGGCTAAATCTTTAGGTAAGAGTGGTATTGTTTTGTAAAAATAGATTAATGTTTTTATTCTTTACAATTAGATTTCATATAAATATAAGAATCTAACCTATATCTTTAATCTAAGTGGTTGATATCAATTAATAAAGAACTCAAAATTTATAAAATATCTACTTTTAGCTAAAATTTATAAATTCAAAATTAGCAATTTTCTTTTTATAACTTCTATAATCCCCTTAATTACTTCTTAAATTAACAA;start=419185;subtype=PARTIAL_EXTERNAL;support_ref=40;support_variant=1;type=ALTERNATIVE;
scaffold51_39_with_IES	MILORD	internal_eliminated_sequence	419185	419263	.	.	.	ID=MILORD.39.419185.419263;Name=MILORD.39.419185.419263;bounded_by_ta=TRUE;common_boundary=Both;end=419263;ies_id=IESPGM.PTET51.1.39.392259;ies_left_dist=0;ies_min_dist=0;ies_right_dist=0;junction_seq=ttagaagttgaatggTAtcacttatcaaatca;read_names=J00121:27:H3GGKBBXX:5:1119:9820:39330,J00121:27:H3GGKBBXX:5:2111:7770:32015,J00121:27:H3GGKBBXX:5:1123:11180:10458,J00121:27:H3GGKBBXX:5:2205:10845:35198,J00121:27:H3GGKBBXX:5:1201:22546:8840,J00121:27:H3GGKBBXX:5:1105:23399:34653,J00121:27:H3GGKBBXX:5:1116:4259:35954,J00121:27:H3GGKBBXX:5:2209:25225:16295,J00121:27:H3GGKBBXX:5:1112:20151:38521,J00121:27:H3GGKBBXX:5:2216:29376:32103,J00121:27:H3GGKBBXX:5:2203:18578:9455,J00121:27:H3GGKBBXX:5:1114:7628:41651,J00121:27:H3GGKBBXX:5:2113:20456:42706,J00121:27:H3GGKBBXX:5:1123:22303:28569,J00121:27:H3GGKBBXX:5:2121:12246:33651,J00121:27:H3GGKBBXX:5:2114:8349:33299,J00121:27:H3GGKBBXX:5:2208:28990:38082,J00121:27:H3GGKBBXX:5:2111:8603:26846,J00121:27:H3GGKBBXX:5:1107:8126:10546,J00121:27:H3GGKBBXX:5:2105:13169:7187,J00121:27:H3GGKBBXX:5:2221:7953:8875;sequence=TACAGTTGGATCATCCTAACATTACTTTAAATTATTTATCACTAGAACAAGTACTACTAAAAAATCAATTGAACAAGTT;start=419185;subtype=IES;support_ref=80;support_variant=21;type=IES;
scaffold51_39_with_IES	MILORD	internal_eliminated_sequence	419427	420846	.	.	.	ID=MILORD.39.419427.420846;Name=MILORD.39.419427.420846;bounded_by_ta=TRUE;common_boundary=RIGHT;end=420846;ies_id=IESPGM.PTET51.1.39.393494;ies_left_dist=1198;ies_min_dist=0;ies_right_dist=0;junction_seq=ttactcattcattatTActtttgcttaaacgc;read_names=J00121:27:H3GGKBBXX:5:2126:1712:36288,J00121:27:H3GGKBBXX:5:2214:25905:4567,J00121:27:H3GGKBBXX:5:2224:9506:15715,J00121:27:H3GGKBBXX:5:2228:8156:41721,J00121:27:H3GGKBBXX:5:2125:12976:16032,J00121:27:H3GGKBBXX:5:1222:9993:18458;sequence=TATTATAAATGTAAATCTCGGAAAAAGGATTTTATAGAATCTTAAATTCTTATGATTAAAACGATCCAAGAAAGCATGTCGACTGGACCACAGACTTCACACACGAACTACCTATTCGAGGCACCAAAGATCCAATACCAATTACAATCCCATAAGCATTCAAATAAGATTGTGTTAAATTCCTTGACATGCCTGCCCTTTCTGTTAAGCGCAATAAGATATGGCAAACATTGAGTTACGGAGCATATTACAGCGCTGTTCTTGATTTCGCTTCTGCATTAATCGAATTAAACATAACTGAATTAAGTGCAGTCAATATAGTCACTCCCCTATTCTATCTAACTCTATTATCGGTTTCAATGCTCCCGAATGGAATATTGCTTTCATGGGCAGCATATAATCAAATGCAAATCAAATCTATTTATACATGCTCATAATCTCCCAGTCGGAATCTACACCACAAATAATCCAGAGGCTTGTCTCTATGTTAGTGAGCACTCTGAATGCGAATTACTGGTGGCAGACACTCGAGAATAATTATAGAAATATCTATCCATTTGGGATCGATTACCTAAACTGAAAGCTGTTGTCCTCTATAATGATACAGGAGAGGCATAAATGATTTCAAATTATTCCATTTCGTTTTCCCATACTCTCAAAATTCATGCTGTAACTTAGACCATATTAAAAATATTCCTCCATATAGGAAAGTCTACAGTTGGAATGATTTTCTAGAAATTGGAAAAAAATCTAACAATCTTAAGGTGGTCGACCAAAGAACCAGTAAATTGGAACCAGGAAATTGTTGCACTCTCATCTATACTTCAGGAACAACAGGTAATCCAAAGGGAGTCATGCTTTCTCACGACAATTATATGTTTATTGTTGCTTAACATCTCAAGAAATACAAAATTGATGATGGATATAGAATTGTAAGTTACCTACCCCTGAGTCACGTAGCAGCATAACTAGTAGATTTAATTGGCTTATTTAGATGGGGTGGCCACTTGTATTTTGCAAACCCAGATGCACTATAAGGTTCTTTAATAAACACTCTCAAAGAAGTGAGGCCAACCTTTTTTTTGGGTGTTCCTAGAGTTTGGGAAAAAATATATGAAGAAATGCAAAAAGTAGCTAAATCTAATGGAGTAATCAAGACTTTGATTGCAACATGGGCTAAATCTTTAGGTAAGAGTGGTATTGTTTTGTAAAAATAGATTAATGTTTTTATTCTTTACAATTAGATTTCATATAAATATAAGAATCTAACCTATATCTTTAATCTAAGTGGTTGATATCAATTAATAAAGAACTCAAAATTTATAAAATATCTACTTTTAGCTAAAATTTATAAATTCAAAATTAGCAATTTTCTTTTTATAACTTCTATAATCCCCTTAATTACTTCTTAAATTAACAA;start=419427;subtype=PARTIAL_EXTERNAL;support_ref=110;support_variant=6;type=ALTERNATIVE;
scaffold51_39_with_IES	MILORD	internal_eliminated_sequence	419743	419771	.	.	.	ID=MILORD.39.419743.419771;Name=MILORD.39.419743.419771;bounded_by_ta=TRUE;common_boundary=Both;end=419771;ies_id=IESPGM.PTET51.1.39.392738;ies_left_dist=0;ies_min_dist=0;ies_right_dist=0;junction_seq=attaagtgcagtcaaTAttatcggtttcaatg;read_names=J00121:27:H3GGKBBXX:5:1117:8389:9631,J00121:27:H3GGKBBXX:5:1126:24657:45942,J00121:27:H3GGKBBXX:5:1228:16295:44922,J00121:27:H3GGKBBXX:5:2227:19035:46434;sequence=TATAGTCACTCCCCTATTCTATCTAACTC;start=419743;subtype=IES;support_ref=6;support_variant=4;type=IES;
scaffold51_39_with_IES	MILORD	internal_eliminated_sequence	419822	419850	.	.	.	ID=MILORD.39.419822.419850;Name=MILORD.39.419822.419850;bounded_by_ta=TRUE;common_boundary=Both;end=419850;ies_id=IESPGM.PTET51.1.39.392788;ies_left_dist=0;ies_min_dist=0;ies_right_dist=0;junction_seq=ctttcatgggcagcaTAcatgctcataatctc;read_names=J00121:27:H3GGKBBXX:5:1219:8207:29079;sequence=TATAATCAAATGCAAATCAAATCTATTTA;start=419822;subtype=IES;support_ref=6;support_variant=1;type=IES;
scaffold51_39_with_IES	MILORD	internal_eliminated_sequence	420029	420108	.	.	.	ID=MILORD.39.420029.420108;Name=MILORD.39.420029.420108;bounded_by_ta=TRUE;common_boundary=LEFT;end=420108;ies_id=IESPGM.PTET51.1.39.392966;ies_left_dist=0;ies_min_dist=0;ies_right_dist=-12;junction_seq=tgtcctctataatgaTAttaaaaatattcctc;read_names=J00121:27:H3GGKBBXX:5:2214:9800:27338;sequence=TACAGGAGAGGCATAAATGATTTCAAATTATTCCATTTCGTTTTCCCATACTCTCAAAATTCATGCTGTAACTTAGACCA;start=420029;subtype=PARTIAL_EXTERNAL;support_ref=0;support_variant=1;type=ALTERNATIVE;
scaffold51_39_with_IES	MILORD	internal_eliminated_sequence	420029	420096	.	.	.	ID=MILORD.39.420029.420096;Name=MILORD.39.420029.420096;bounded_by_ta=TRUE;common_boundary=Both;end=420096;ies_id=IESPGM.PTET51.1.39.392966;ies_left_dist=0;ies_min_dist=0;ies_right_dist=0;junction_seq=tgtcctctataatgaTAacttagaccatatta;read_names=J00121:27:H3GGKBBXX:5:2207:27042:30626,J00121:27:H3GGKBBXX:5:1227:8217:17561,J00121:27:H3GGKBBXX:5:1217:7243:29870,J00121:27:H3GGKBBXX:5:1102:7770:25685,J00121:27:H3GGKBBXX:5:2108:29691:39858,J00121:27:H3GGKBBXX:5:2124:25022:40526;sequence=TACAGGAGAGGCATAAATGATTTCAAATTATTCCATTTCGTTTTCCCATACTCTCAAAATTCATGCTG;start=420029;subtype=IES;support_ref=0;support_variant=6;type=IES;
scaffold51_39_with_IES	MILORD	internal_eliminated_sequence	420625	420840	.	.	.	ID=MILORD.39.420625.420840;Name=MILORD.39.420625.420840;bounded_by_ta=TRUE;common_boundary=LEFT;end=420840;ies_id=IESPGM.PTET51.1.39.393494;ies_left_dist=0;ies_min_dist=0;ies_right_dist=6;junction_seq=tttaggtaagagtggTAacaatacttttgctt;read_names=J00121:27:H3GGKBBXX:5:1202:10358:47928;sequence=TATTGTTTTGTAAAAATAGATTAATGTTTTTATTCTTTACAATTAGATTTCATATAAATATAAGAATCTAACCTATATCTTTAATCTAAGTGGTTGATATCAATTAATAAAGAACTCAAAATTTATAAAATATCTACTTTTAGCTAAAATTTATAAATTCAAAATTAGCAATTTTCTTTTTATAACTTCTATAATCCCCTTAATTACTTCTTAAAT;start=420625;subtype=PARTIAL_INTERNAL;support_ref=28;support_variant=1;type=ALTERNATIVE;
scaffold51_39_with_IES	MILORD	internal_eliminated_sequence	420625	420846	.	.	.	ID=MILORD.39.420625.420846;Name=MILORD.39.420625.420846;bounded_by_ta=TRUE;common_boundary=Both;end=420846;ies_id=IESPGM.PTET51.1.39.393494;ies_left_dist=0;ies_min_dist=0;ies_right_dist=0;junction_seq=tttaggtaagagtggTActtttgcttaaacgc;read_names=J00121:27:H3GGKBBXX:5:1224:17624:43216,J00121:27:H3GGKBBXX:5:2109:12824:31628,J00121:27:H3GGKBBXX:5:2104:25550:22590,J00121:27:H3GGKBBXX:5:2217:30279:7679,J00121:27:H3GGKBBXX:5:1123:5761:22450,J00121:27:H3GGKBBXX:5:2207:4736:12691,J00121:27:H3GGKBBXX:5:1109:3589:7328,J00121:27:H3GGKBBXX:5:1127:8714:9350,J00121:27:H3GGKBBXX:5:1114:25347:12849,J00121:27:H3GGKBBXX:5:2222:14955:36341,J00121:27:H3GGKBBXX:5:1203:27438:25650,J00121:27:H3GGKBBXX:5:1221:8806:19601,J00121:27:H3GGKBBXX:5:2118:7598:25421,J00121:27:H3GGKBBXX:5:1105:22790:31171,J00121:27:H3GGKBBXX:5:2113:9881:23083,J00121:27:H3GGKBBXX:5:1104:15311:22538,J00121:27:H3GGKBBXX:5:1116:20628:36147,J00121:27:H3GGKBBXX:5:2225:30218:46750;sequence=TATTGTTTTGTAAAAATAGATTAATGTTTTTATTCTTTACAATTAGATTTCATATAAATATAAGAATCTAACCTATATCTTTAATCTAAGTGGTTGATATCAATTAATAAAGAACTCAAAATTTATAAAATATCTACTTTTAGCTAAAATTTATAAATTCAAAATTAGCAATTTTCTTTTTATAACTTCTATAATCCCCTTAATTACTTCTTAAATTAACAA;start=420625;subtype=IES;support_ref=56;support_variant=18;type=IES;
scaffold51_39_with_IES	MILORD	internal_eliminated_sequence	420655	420684	.	.	.	ID=MILORD.39.420655.420684;Name=MILORD.39.420655.420684;bounded_by_ta=TRUE;common_boundary=None;end=420684;ies_id=IESPGM.PTET51.1.39.393494;ies_left_dist=-30;ies_min_dist=30;ies_right_dist=162;junction_seq=atagattaatgttttTAagaatctaacctata;read_names=J00121:27:H3GGKBBXX:5:1228:14986:31365;sequence=TATTCTTTACAATTAGATTTCATATAAATA;start=420655;subtype=INTERNAL;support_ref=34;support_variant=1;type=ALTERNATIVE;
scaffold51_39_with_IES	MILORD	internal_eliminated_sequence	422428	422496	.	.	.	ID=MILORD.39.422428.422496;Name=MILORD.39.422428.422496;bounded_by_ta=TRUE;common_boundary=Both;end=422496;ies_id=IESPGM.PTET51.1.39.395075;ies_left_dist=0;ies_min_dist=0;ies_right_dist=0;junction_seq=cattcaacaaagtttTAtcatcaaatttttaa;read_names=J00121:27:H3GGKBBXX:5:1121:4848:4303,J00121:27:H3GGKBBXX:5:2127:8176:9297,J00121:27:H3GGKBBXX:5:1120:13190:29343,J00121:27:H3GGKBBXX:5:2201:15919:24929,J00121:27:H3GGKBBXX:5:2101:30036:25720,J00121:27:H3GGKBBXX:5:2207:4493:37589,J00121:27:H3GGKBBXX:5:1119:12794:3055,J00121:27:H3GGKBBXX:5:1104:22008:35444,J00121:27:H3GGKBBXX:5:1219:11586:29378,J00121:27:H3GGKBBXX:5:1123:26494:48175,J00121:27:H3GGKBBXX:5:2215:3884:28411,J00121:27:H3GGKBBXX:5:2119:20577:12286,J00121:27:H3GGKBBXX:5:1213:22120:5605,J00121:27:H3GGKBBXX:5:1228:13433:7222,J00121:27:H3GGKBBXX:5:1208:5051:42284,J00121:27:H3GGKBBXX:5:2204:27996:34495,J00121:27:H3GGKBBXX:5:1116:23307:14730,J00121:27:H3GGKBBXX:5:1117:10490:5323,J00121:27:H3GGKBBXX:5:1117:13332:26564,J00121:27:H3GGKBBXX:5:2210:3163:36411,J00121:27:H3GGKBBXX:5:2102:9445:18318,J00121:27:H3GGKBBXX:5:2223:10419:28094,J00121:27:H3GGKBBXX:5:2210:16325:18353,J00121:27:H3GGKBBXX:5:2203:11505:29694,J00121:27:H3GGKBBXX:5:1119:15859:32455,J00121:27:H3GGKBBXX:5:1202:6948:6220,J00121:27:H3GGKBBXX:5:2223:10795:20093,J00121:27:H3GGKBBXX:5:1112:12317:41159,J00121:27:H3GGKBBXX:5:2219:26220:24278,J00121:27:H3GGKBBXX:5:2109:6654:32719,J00121:27:H3GGKBBXX:5:2107:11820:19091,J00121:27:H3GGKBBXX:5:2212:14854:46328,J00121:27:H3GGKBBXX:5:1208:6563:10053,J00121:27:H3GGKBBXX:5:2215:6969:27813,J00121:27:H3GGKBBXX:5:1209:29569:8594,J00121:27:H3GGKBBXX:5:2213:6461:31048;sequence=TACAGCCAAAAGGGAAATCTTTGAATTCTTTCCGATTTTTAATCATAATCCTTCAATTGACTCCAAGTG;start=422428;subtype=IES;support_ref=0;support_variant=36;type=IES;
scaffold51_39_with_IES	MILORD	internal_eliminated_sequence	423634	423707	.	.	.	ID=MILORD.39.423634.423707;Name=MILORD.39.423634.423707;bounded_by_ta=TRUE;common_boundary=Both;end=423707;ies_id=IESPGM.PTET51.1.39.396212;ies_left_dist=0;ies_min_dist=0;ies_right_dist=0;junction_seq=aaaatatgctgctagTActaaaatagcagcat;read_names=J00121:27:H3GGKBBXX:5:1115:21186:15873;sequence=TATGATTGAGATTATTTTAAAACCAATATACAATTAATCAAATCTTATGAATATGTAAAAATTAAAGTATGCTG;start=423634;subtype=IES;support_ref=1;support_variant=1;type=IES;
scaffold51_39_with_IES	MILORD	internal_eliminated_sequence	423660	423756	.	.	.	ID=MILORD.39.423660.423756;Name=MILORD.39.423660.423756;bounded_by_ta=TRUE;common_boundary=RIGHT;end=423756;ies_id=IESPGM.PTET51.1.39.396231;ies_left_dist=67;ies_min_dist=0;ies_right_dist=0;junction_seq=ttattttaaaaccaaTAaaatatttaatcatt;read_names=J00121:27:H3GGKBBXX:5:1226:7101:14326;sequence=TATACAATTAATCAAATCTTATGAATATGTAAAAATTAAAGTATGCTGTACTAAAATAGCAGCATTGTATAGATGATTAATATATTATATTGAACTG;start=423660;subtype=PARTIAL_EXTERNAL;support_ref=1;support_variant=1;type=ALTERNATIVE;
scaffold51_39_with_IES	MILORD	internal_eliminated_sequence	423727	423756	.	.	.	ID=MILORD.39.423727.423756;Name=MILORD.39.423727.423756;bounded_by_ta=TRUE;common_boundary=Both;end=423756;ies_id=IESPGM.PTET51.1.39.396231;ies_left_dist=0;ies_min_dist=0;ies_right_dist=0;junction_seq=aaaatagcagcattgTAaaatatttaatcatt;read_names=J00121:27:H3GGKBBXX:5:1223:27570:19021,J00121:27:H3GGKBBXX:5:2202:27214:43515;sequence=TATAGATGATTAATATATTATATTGAACTG;start=423727;subtype=IES;support_ref=0;support_variant=2;type=IES;
scaffold51_39_with_IES	MILORD	internal_eliminated_sequence	426294	426318	.	.	.	ID=MILORD.39.426294.426318;Name=MILORD.39.426294.426318;bounded_by_ta=TRUE;common_boundary=None;end=426318;ies_id=IESPGM.PTET51.1.39.399346;ies_left_dist=578;ies_min_dist=578;ies_right_dist=630;junction_seq=caacttgatgttgttTAtattttgactttctg;read_names=J00121:27:H3GGKBBXX:5:2223:12023:48386;sequence=TAGGCGTATTGAATAATTACACCTC;start=426294;subtype=MAC;support_ref=101;support_variant=1;type=CRYPTIC;
scaffold51_39_with_IES	MILORD	internal_eliminated_sequence	426872	426948	.	.	.	ID=MILORD.39.426872.426948;Name=MILORD.39.426872.426948;bounded_by_ta=TRUE;common_boundary=Both;end=426948;ies_id=IESPGM.PTET51.1.39.399346;ies_left_dist=0;ies_min_dist=0;ies_right_dist=0;junction_seq=taacaacttggtttcTAgcatcgaaattgtaa;read_names=J00121:27:H3GGKBBXX:5:1128:7182:12321,J00121:27:H3GGKBBXX:5:1228:26210:42935,J00121:27:H3GGKBBXX:5:1227:3752:34196,J00121:27:H3GGKBBXX:5:2223:25855:18089,J00121:27:H3GGKBBXX:5:1206:6532:17772,J00121:27:H3GGKBBXX:5:2107:8349:24823,J00121:27:H3GGKBBXX:5:1214:18061:2756,J00121:27:H3GGKBBXX:5:2205:17259:10475,J00121:27:H3GGKBBXX:5:1215:25733:38978,J00121:27:H3GGKBBXX:5:2216:11079:21078,J00121:27:H3GGKBBXX:5:1128:19999:25386,J00121:27:H3GGKBBXX:5:1122:13108:46575,J00121:27:H3GGKBBXX:5:1222:7912:17104,J00121:27:H3GGKBBXX:5:2128:31081:20709,J00121:27:H3GGKBBXX:5:1219:3143:2369,J00121:27:H3GGKBBXX:5:1212:7760:31224,J00121:27:H3GGKBBXX:5:2228:22252:25949,J00121:27:H3GGKBBXX:5:1108:12510:24577,J00121:27:H3GGKBBXX:5:1208:32126:24173,J00121:27:H3GGKBBXX:5:1121:18071:1719,J00121:27:H3GGKBBXX:5:1124:21085:14221,J00121:27:H3GGKBBXX:5:1127:13809:41774,J00121:27:H3GGKBBXX:5:1125:26129:28973,J00121:27:H3GGKBBXX:5:2110:20923:15416,J00121:27:H3GGKBBXX:5:1102:3731:3424,J00121:27:H3GGKBBXX:5:2218:27884:1279,J00121:27:H3GGKBBXX:5:1218:4574:20885,J00121:27:H3GGKBBXX:5:1225:15686:14643,J00121:27:H3GGKBBXX:5:1119:21460:22538,J00121:27:H3GGKBBXX:5:2128:16894:25246,J00121:27:H3GGKBBXX:5:2227:31264:48491,J00121:27:H3GGKBBXX:5:2227:13403:38785,J00121:27:H3GGKBBXX:5:1214:5528:45607,J00121:27:H3GGKBBXX:5:1225:27610:33123,J00121:27:H3GGKBBXX:5:2226:28726:20076,J00121:27:H3GGKBBXX:5:1218:20486:37273,J00121:27:H3GGKBBXX:5:2108:25154:48772,J00121:27:H3GGKBBXX:5:2128:26342:3635,J00121:27:H3GGKBBXX:5:1104:19857:15434,J00121:27:H3GGKBBXX:5:2109:25367:46469,J00121:27:H3GGKBBXX:5:1203:4219:8348,J00121:27:H3GGKBBXX:5:1119:27499:31664,J00121:27:H3GGKBBXX:5:2110:6512:15592,J00121:27:H3GGKBBXX:5:1223:14884:3371,J00121:27:H3GGKBBXX:5:1217:26037:24032,J00121:27:H3GGKBBXX:5:2211:7923:12023,J00121:27:H3GGKBBXX:5:1205:13078:14766,J00121:27:H3GGKBBXX:5:2128:16863:25228,J00121:27:H3GGKBBXX:5:1218:4279:32261,J00121:27:H3GGKBBXX:5:1228:6299:9385;sequence=TACACTGAAAATGGAATTAAATTGATTGAATAATTTTTGAATTAGATCAGAAACAACGAAGATAATCCACTTAAGTG;start=426872;subtype=IES;support_ref=2;support_variant=50;type=IES;
scaffold51_39_with_IES	MILORD	internal_eliminated_sequence	428474	428597	.	.	.	ID=MILORD.39.428474.428597;Name=MILORD.39.428474.428597;bounded_by_ta=TRUE;common_boundary=LEFT;end=428597;ies_id=IESPGM.PTET51.1.39.400871;ies_left_dist=0;ies_min_dist=0;ies_right_dist=-5;junction_seq=tcaaaactgaaatggTAtaatatcaaaccagc;read_names=J00121:27:H3GGKBBXX:5:2119:21369:19671;sequence=TATTGTTGAATAAGAAATTACTTTTTGAAATTATTTCTATATTATTTATTTAATTAATTGGATAATATAGAAATAATCCATTGAGTTTAAAAAACATAACATTTTTTTCTTCTCAACAATATCA;start=428474;subtype=PARTIAL_EXTERNAL;support_ref=0;support_variant=1;type=ALTERNATIVE;
scaffold51_39_with_IES	MILORD	internal_eliminated_sequence	428474	428592	.	.	.	ID=MILORD.39.428474.428592;Name=MILORD.39.428474.428592;bounded_by_ta=TRUE;common_boundary=Both;end=428592;ies_id=IESPGM.PTET51.1.39.400871;ies_left_dist=0;ies_min_dist=0;ies_right_dist=0;junction_seq=tcaaaactgaaatggTAtcatataatatcaaa;read_names=J00121:27:H3GGKBBXX:5:2103:14651:29026,J00121:27:H3GGKBBXX:5:2214:31142:39348,J00121:27:H3GGKBBXX:5:1124:18639:29325,J00121:27:H3GGKBBXX:5:1225:15270:16665,J00121:27:H3GGKBBXX:5:2128:9871:47612,J00121:27:H3GGKBBXX:5:2221:15706:48720,J00121:27:H3GGKBBXX:5:2219:4878:23206,J00121:27:H3GGKBBXX:5:1203:8643:41018,J00121:27:H3GGKBBXX:5:2112:3620:31857,J00121:27:H3GGKBBXX:5:1228:10977:11477,J00121:27:H3GGKBBXX:5:2126:16051:46364,J00121:27:H3GGKBBXX:5:2219:26230:43638,J00121:27:H3GGKBBXX:5:2103:23003:31189,J00121:27:H3GGKBBXX:5:1126:28919:30890,J00121:27:H3GGKBBXX:5:2217:25418:12867,J00121:27:H3GGKBBXX:5:1220:26768:21571,J00121:27:H3GGKBBXX:5:2211:12094:15381,J00121:27:H3GGKBBXX:5:1119:11992:26740,J00121:27:H3GGKBBXX:5:2114:27955:12023,J00121:27:H3GGKBBXX:5:1102:28026:12568,J00121:27:H3GGKBBXX:5:2220:12215:31628,J00121:27:H3GGKBBXX:5:2226:5852:48597,J00121:27:H3GGKBBXX:5:2109:21054:29360,J00121:27:H3GGKBBXX:5:1218:27488:45396,J00121:27:H3GGKBBXX:5:1209:10460:16207,J00121:27:H3GGKBBXX:5:2104:15006:21975,J00121:27:H3GGKBBXX:5:2219:26250:43603,J00121:27:H3GGKBBXX:5:2218:8471:9455,J00121:27:H3GGKBBXX:5:1104:29660:12867,J00121:27:H3GGKBBXX:5:1220:28361:40051,J00121:27:H3GGKBBXX:5:2220:24464:36991,J00121:27:H3GGKBBXX:5:1110:24485:14062,J00121:27:H3GGKBBXX:5:1201:10693:27865,J00121:27:H3GGKBBXX:5:2204:9557:3846,J00121:27:H3GGKBBXX:5:2204:28767:41880,J00121:27:H3GGKBBXX:5:2119:14316:14484,J00121:27:H3GGKBBXX:5:2224:8633:18915,J00121:27:H3GGKBBXX:5:1218:10094:25105,J00121:27:H3GGKBBXX:5:2218:26220:25509,J00121:27:H3GGKBBXX:5:2106:21866:15996,J00121:27:H3GGKBBXX:5:2110:5000:2422,J00121:27:H3GGKBBXX:5:1125:9140:28024,J00121:27:H3GGKBBXX:5:2115:17766:39981,J00121:27:H3GGKBBXX:5:2116:20476:21746,J00121:27:H3GGKBBXX:5:2201:4269:26125,J00121:27:H3GGKBBXX:5:2219:11931:43234,J00121:27:H3GGKBBXX:5:1212:26504:12708,J00121:27:H3GGKBBXX:5:1213:19989:36939,J00121:27:H3GGKBBXX:5:1206:24799:6273,J00121:27:H3GGKBBXX:5:1112:13819:18722,J00121:27:H3GGKBBXX:5:1218:23480:14607,J00121:27:H3GGKBBXX:5:2213:21958:11724,J00121:27:H3GGKBBXX:5:2111:23399:14291,J00121:27:H3GGKBBXX:5:2203:26108:21096,J00121:27:H3GGKBBXX:5:1119:3924:38222,J00121:27:H3GGKBBXX:5:1212:6948:2422,J00121:27:H3GGKBBXX:5:1219:22932:47348,J00121:27:H3GGKBBXX:5:1220:15158:18792,J00121:27:H3GGKBBXX:5:1208:4005:43146,J00121:27:H3GGKBBXX:5:1219:22901:47366,J00121:27:H3GGKBBXX:5:1107:23693:39488,J00121:27:H3GGKBBXX:5:2221:3559:40051,J00121:27:H3GGKBBXX:5:2204:28869:36112,J00121:27:H3GGKBBXX:5:1119:24464:46944,J00121:27:H3GGKBBXX:5:1103:23226:12128,J00121:27:H3GGKBBXX:5:2217:28229:41475,J00121:27:H3GGKBBXX:5:1212:7375:35761,J00121:27:H3GGKBBXX:5:2211:14357:14801,J00121:27:H3GGKBBXX:5:1123:13088:19460,J00121:27:H3GGKBBXX:5:2103:22556:18388,J00121:27:H3GGKBBXX:5:1102:15514:33756,J00121:27:H3GGKBBXX:5:2108:23307:12480,J00121:27:H3GGKBBXX:5:2203:9546:20885,J00121:27:H3GGKBBXX:5:2115:2209:37185,J00121:27:H3GGKBBXX:5:1103:23145:12198,J00121:27:H3GGKBBXX:5:1126:26423:12954,J00121:27:H3GGKBBXX:5:1120:8400:41651,J00121:27:H3GGKBBXX:5:1223:25479:19689,J00121:27:H3GGKBBXX:5:1113:23531:11987,J00121:27:H3GGKBBXX:5:1219:9272:6800,J00121:27:H3GGKBBXX:5:2226:21927:12339,J00121:27:H3GGKBBXX:5:1212:3133:3829;sequence=TATTGTTGAATAAGAAATTACTTTTTGAAATTATTTCTATATTATTTATTTAATTAATTGGATAATATAGAAATAATCCATTGAGTTTAAAAAACATAACATTTTTTTCTTCTCAACAA;start=428474;subtype=IES;support_ref=0;support_variant=82;type=IES;
scaffold51_39_with_IES	MILORD	internal_eliminated_sequence	429095	429160	.	.	.	ID=MILORD.39.429095.429160;Name=MILORD.39.429095.429160;bounded_by_ta=TRUE;common_boundary=LEFT;end=429160;ies_id=IESPGM.PTET51.1.39.401373;ies_left_dist=0;ies_min_dist=0;ies_right_dist=-8;junction_seq=taaagaatgttgttgTActtatcaaaataatt;read_names=J00121:27:H3GGKBBXX:5:2107:20060:1332,J00121:27:H3GGKBBXX:5:2213:21460:33475;sequence=TACACTTATATTGCATGATAATTAATAATATTAATTAAATTATTAATTTTGTTATCTGTATCAGGA;start=429095;subtype=PARTIAL_EXTERNAL;support_ref=2;support_variant=2;type=ALTERNATIVE;
scaffold51_39_with_IES	MILORD	internal_eliminated_sequence	429095	429152	.	.	.	ID=MILORD.39.429095.429152;Name=MILORD.39.429095.429152;bounded_by_ta=TRUE;common_boundary=Both;end=429152;ies_id=IESPGM.PTET51.1.39.401373;ies_left_dist=0;ies_min_dist=0;ies_right_dist=0;junction_seq=taaagaatgttgttgTAtcaggatacttatca;read_names=J00121:27:H3GGKBBXX:5:2207:19776:48421,J00121:27:H3GGKBBXX:5:1215:29143:27936,J00121:27:H3GGKBBXX:5:2215:27762:42390,J00121:27:H3GGKBBXX:5:2101:25449:41018,J00121:27:H3GGKBBXX:5:2224:22638:41950,J00121:27:H3GGKBBXX:5:1127:25763:10264,J00121:27:H3GGKBBXX:5:2206:3884:33862,J00121:27:H3GGKBBXX:5:2107:25327:22801,J00121:27:H3GGKBBXX:5:1210:8359:19636,J00121:27:H3GGKBBXX:5:2101:14083:32050,J00121:27:H3GGKBBXX:5:2226:14823:15715,J00121:27:H3GGKBBXX:5:2208:21866:5411,J00121:27:H3GGKBBXX:5:1218:21745:45818,J00121:27:H3GGKBBXX:5:1228:26474:3407,J00121:27:H3GGKBBXX:5:1123:14336:16594,J00121:27:H3GGKBBXX:5:2224:22658:41950,J00121:27:H3GGKBBXX:5:1206:18690:17632,J00121:27:H3GGKBBXX:5:2116:24495:34020,J00121:27:H3GGKBBXX:5:2207:24769:6150,J00121:27:H3GGKBBXX:5:2211:24403:27672,J00121:27:H3GGKBBXX:5:2101:26646:38732,J00121:27:H3GGKBBXX:5:1228:10348:33527,J00121:27:H3GGKBBXX:5:1111:3833:15135,J00121:27:H3GGKBBXX:5:1107:6999:47243,J00121:27:H3GGKBBXX:5:1112:7354:32455,J00121:27:H3GGKBBXX:5:1120:7030:5552,J00121:27:H3GGKBBXX:5:1111:3934:15276,J00121:27:H3GGKBBXX:5:1201:4462:35110,J00121:27:H3GGKBBXX:5:2108:28564:44025,J00121:27:H3GGKBBXX:5:1127:23297:24665,J00121:27:H3GGKBBXX:5:1106:8501:11302,J00121:27:H3GGKBBXX:5:1110:28290:47559,J00121:27:H3GGKBBXX:5:1113:16001:37308,J00121:27:H3GGKBBXX:5:1113:6786:16172,J00121:27:H3GGKBBXX:5:1211:25611:1490,J00121:27:H3GGKBBXX:5:2223:19664:45625,J00121:27:H3GGKBBXX:5:1101:16620:45520,J00121:27:H3GGKBBXX:5:2228:22090:17227,J00121:27:H3GGKBBXX:5:1218:8095:27443,J00121:27:H3GGKBBXX:5:1201:9333:26740,J00121:27:H3GGKBBXX:5:2207:17147:14713,J00121:27:H3GGKBBXX:5:1103:21186:27408,J00121:27:H3GGKBBXX:5:2201:29934:34477,J00121:27:H3GGKBBXX:5:2208:8004:31365,J00121:27:H3GGKBBXX:5:2112:23236:30960,J00121:27:H3GGKBBXX:5:2207:13778:36130,J00121:27:H3GGKBBXX:5:2220:7131:32068,J00121:27:H3GGKBBXX:5:2222:19898:26758,J00121:27:H3GGKBBXX:5:1115:27417:22837,J00121:27:H3GGKBBXX:5:2206:3315:4145,J00121:27:H3GGKBBXX:5:1217:25378:37273,J00121:27:H3GGKBBXX:5:1212:29843:27145,J00121:27:H3GGKBBXX:5:2201:5903:15311,J00121:27:H3GGKBBXX:5:1114:12987:30116;sequence=TACACTTATATTGCATGATAATTAATAATATTAATTAAATTATTAATTTTGTTATCTG;start=429095;subtype=IES;support_ref=2;support_variant=54;type=IES;
scaffold51_39_with_IES	MILORD	internal_eliminated_sequence	431428	431455	.	.	.	ID=MILORD.39.431428.431455;Name=MILORD.39.431428.431455;bounded_by_ta=TRUE;common_boundary=Both;end=431455;ies_id=IESPGM.PTET51.1.39.403648;ies_left_dist=0;ies_min_dist=0;ies_right_dist=0;junction_seq=tctgaagtatttagaTActccatgttataaga;read_names=J00121:27:H3GGKBBXX:5:1206:30005:21658,J00121:27:H3GGKBBXX:5:2221:18314:20779,J00121:27:H3GGKBBXX:5:2220:25591:32719,J00121:27:H3GGKBBXX:5:2120:30695:33229,J00121:27:H3GGKBBXX:5:2120:22567:20410,J00121:27:H3GGKBBXX:5:1103:21217:39101,J00121:27:H3GGKBBXX:5:1228:31416:44746,J00121:27:H3GGKBBXX:5:1121:25378:28657,J00121:27:H3GGKBBXX:5:1201:14062:37009,J00121:27:H3GGKBBXX:5:1120:5457:10985,J00121:27:H3GGKBBXX:5:1126:28300:35831,J00121:27:H3GGKBBXX:5:1116:17259:39523,J00121:27:H3GGKBBXX:5:1106:30776:45291,J00121:27:H3GGKBBXX:5:1125:18964:41493,J00121:27:H3GGKBBXX:5:2213:10795:15803;sequence=TATAGAATTAGTAGATATTTTATTATTG;start=431428;subtype=IES;support_ref=0;support_variant=15;type=IES;
scaffold51_39_with_IES	MILORD	internal_eliminated_sequence	431495	431524	.	.	.	ID=MILORD.39.431495.431524;Name=MILORD.39.431495.431524;bounded_by_ta=TRUE;common_boundary=Both;end=431524;ies_id=IESPGM.PTET51.1.39.403687;ies_left_dist=0;ies_min_dist=0;ies_right_dist=0;junction_seq=aactaatttttcatgTActacttcaaatcctt;read_names=J00121:27:H3GGKBBXX:5:2224:7912:17597,J00121:27:H3GGKBBXX:5:1112:27296:5991,J00121:27:H3GGKBBXX:5:2112:5497:29237,J00121:27:H3GGKBBXX:5:2107:22343:23997,J00121:27:H3GGKBBXX:5:2105:29548:30081;sequence=TACAATAAATGTATGAGTTCGAATTATCTA;start=431495;subtype=IES;support_ref=0;support_variant=5;type=IES;
scaffold51_39_with_IES	MILORD	internal_eliminated_sequence	432612	432639	.	.	.	ID=MILORD.39.432612.432639;Name=MILORD.39.432612.432639;bounded_by_ta=TRUE;common_boundary=Both;end=432639;ies_id=IESPGM.PTET51.1.39.404774;ies_left_dist=0;ies_min_dist=0;ies_right_dist=0;junction_seq=ttggtctcttgtaagTAatttgattgtagatt;read_names=J00121:27:H3GGKBBXX:5:1206:30259:7539,J00121:27:H3GGKBBXX:5:2113:19197:27549,J00121:27:H3GGKBBXX:5:2216:10206:23575,J00121:27:H3GGKBBXX:5:1106:8389:22608,J00121:27:H3GGKBBXX:5:1218:7862:39875,J00121:27:H3GGKBBXX:5:2216:4939:4708,J00121:27:H3GGKBBXX:5:2110:4635:21799,J00121:27:H3GGKBBXX:5:2120:2260:26230,J00121:27:H3GGKBBXX:5:1126:30330:13605,J00121:27:H3GGKBBXX:5:2108:31355:42319,J00121:27:H3GGKBBXX:5:1128:25692:13799,J00121:27:H3GGKBBXX:5:2211:22171:21025,J00121:27:H3GGKBBXX:5:1112:20232:3354,J00121:27:H3GGKBBXX:5:2110:3397:10792,J00121:27:H3GGKBBXX:5:2219:6248:6519,J00121:27:H3GGKBBXX:5:1106:21257:44271,J00121:27:H3GGKBBXX:5:1128:26900:47964,J00121:27:H3GGKBBXX:5:1218:25956:24067,J00121:27:H3GGKBBXX:5:1115:28006:28006,J00121:27:H3GGKBBXX:5:1126:12702:8207,J00121:27:H3GGKBBXX:5:2116:5274:34618,J00121:27:H3GGKBBXX:5:2219:24890:10335,J00121:27:H3GGKBBXX:5:2103:5751:43533,J00121:27:H3GGKBBXX:5:2227:6492:43128,J00121:27:H3GGKBBXX:5:2211:31913:12269,J00121:27:H3GGKBBXX:5:2224:13159:21061,J00121:27:H3GGKBBXX:5:2220:21745:8506,J00121:27:H3GGKBBXX:5:1103:17056:9526,J00121:27:H3GGKBBXX:5:1101:22435:13992,J00121:27:H3GGKBBXX:5:2213:7446:27479,J00121:27:H3GGKBBXX:5:2225:21440:2563,J00121:27:H3GGKBBXX:5:1123:14397:6255,J00121:27:H3GGKBBXX:5:2225:31538:23997,J00121:27:H3GGKBBXX:5:2210:9749:4356,J00121:27:H3GGKBBXX:5:1101:14458:37273,J00121:27:H3GGKBBXX:5:1215:15716:22678,J00121:27:H3GGKBBXX:5:1206:17878:34442,J00121:27:H3GGKBBXX:5:1216:12875:45572,J00121:27:H3GGKBBXX:5:1118:20709:12269,J00121:27:H3GGKBBXX:5:2115:6289:45801;sequence=TATGAGTAAGTATTAGATAATTTAATTG;start=432612;subtype=IES;support_ref=6;support_variant=40;type=IES;
scaffold51_39_with_IES	MILORD	internal_eliminated_sequence	438336	438420	.	.	.	ID=MILORD.39.438336.438420;Name=MILORD.39.438336.438420;bounded_by_ta=TRUE;common_boundary=Both;end=438420;ies_id=IESPGM.PTET51.1.39.410470;ies_left_dist=0;ies_min_dist=0;ies_right_dist=0;junction_seq=ggttatggagtataaTAttattgaaaattcaa;read_names=J00121:27:H3GGKBBXX:5:1120:11444:48579,J00121:27:H3GGKBBXX:5:2106:24160:25351,J00121:27:H3GGKBBXX:5:2228:9465:34248,J00121:27:H3GGKBBXX:5:2105:18172:7908,J00121:27:H3GGKBBXX:5:2205:23642:34582,J00121:27:H3GGKBBXX:5:1225:7659:42829,J00121:27:H3GGKBBXX:5:1224:23652:4919;sequence=TACAGAAAAGGTCTTATAAATTTTATAAGAAAAATGATGTCACTTGTTAATATGAAAAATTTCAGTTCGCTTATGCAATTTATTG;start=438336;subtype=IES;support_ref=86;support_variant=7;type=IES;
scaffold51_39_with_IES	MILORD	internal_eliminated_sequence	444014	444075	.	.	.	ID=MILORD.39.444014.444075;Name=MILORD.39.444014.444075;bounded_by_ta=TRUE;common_boundary=Both;end=444075;ies_id=IESPGM.PTET51.1.39.416063;ies_left_dist=0;ies_min_dist=0;ies_right_dist=0;junction_seq=ggtttgtgatttagaTAcctaagtcaaactta;read_names=J00121:27:H3GGKBBXX:5:1220:15270:3653,J00121:27:H3GGKBBXX:5:2203:26626:20656,J00121:27:H3GGKBBXX:5:1220:5335:33844,J00121:27:H3GGKBBXX:5:1101:15250:29184,J00121:27:H3GGKBBXX:5:1202:17107:6730,J00121:27:H3GGKBBXX:5:1201:24535:47594,J00121:27:H3GGKBBXX:5:2220:8684:39084,J00121:27:H3GGKBBXX:5:2114:4087:19478,J00121:27:H3GGKBBXX:5:1108:8897:25246,J00121:27:H3GGKBBXX:5:1215:6725:23979,J00121:27:H3GGKBBXX:5:1106:22404:2193,J00121:27:H3GGKBBXX:5:1205:21237:10757,J00121:27:H3GGKBBXX:5:2106:11840:13042,J00121:27:H3GGKBBXX:5:1120:22506:4444,J00121:27:H3GGKBBXX:5:2213:7943:42548,J00121:27:H3GGKBBXX:5:1220:14052:20392,J00121:27:H3GGKBBXX:5:1220:27133:42003,J00121:27:H3GGKBBXX:5:2117:28392:28217,J00121:27:H3GGKBBXX:5:1210:2595:38205,J00121:27:H3GGKBBXX:5:2219:1955:46768,J00121:27:H3GGKBBXX:5:1114:23906:25650,J00121:27:H3GGKBBXX:5:2101:17980:40983,J00121:27:H3GGKBBXX:5:1217:13271:38099,J00121:27:H3GGKBBXX:5:1211:4117:23399,J00121:27:H3GGKBBXX:5:2124:19644:19882,J00121:27:H3GGKBBXX:5:2212:12388:20428,J00121:27:H3GGKBBXX:5:1128:7151:4532,J00121:27:H3GGKBBXX:5:2117:29305:11055;sequence=TATTGTTCATTTATTTTTATTTTATTTATCTAATAAATTAATTAATATCATTAAATACATAA;start=444014;subtype=IES;support_ref=4;support_variant=28;type=IES;
scaffold51_39_with_IES	MILORD	internal_eliminated_sequence	444014	444064	.	.	.	ID=MILORD.39.444014.444064;Name=MILORD.39.444014.444064;bounded_by_ta=TRUE;common_boundary=LEFT;end=444064;ies_id=IESPGM.PTET51.1.39.416063;ies_left_dist=0;ies_min_dist=0;ies_right_dist=11;junction_seq=ggtttgtgatttagaTAaatacataataccta;read_names=J00121:27:H3GGKBBXX:5:2114:4756:16700;sequence=TATTGTTCATTTATTTTTATTTTATTTATCTAATAAATTAATTAATATCAT;start=444014;subtype=PARTIAL_INTERNAL;support_ref=2;support_variant=1;type=ALTERNATIVE;
scaffold51_39_with_IES	MILORD	internal_eliminated_sequence	444014	444072	.	.	.	ID=MILORD.39.444014.444072;Name=MILORD.39.444014.444072;bounded_by_ta=TRUE;common_boundary=LEFT;end=444072;ies_id=IESPGM.PTET51.1.39.416063;ies_left_dist=0;ies_min_dist=0;ies_right_dist=3;junction_seq=ggtttgtgatttagaTAatacctaagtcaaac;read_names=J00121:27:H3GGKBBXX:5:2114:32177:24683;sequence=TATTGTTCATTTATTTTTATTTTATTTATCTAATAAATTAATTAATATCATTAAATACA;start=444014;subtype=PARTIAL_INTERNAL;support_ref=2;support_variant=1;type=ALTERNATIVE;
scaffold51_39_with_IES	MILORD	internal_eliminated_sequence	444025	444075	.	.	.	ID=MILORD.39.444025.444075;Name=MILORD.39.444025.444075;bounded_by_ta=TRUE;common_boundary=RIGHT;end=444075;ies_id=IESPGM.PTET51.1.39.416063;ies_left_dist=-11;ies_min_dist=0;ies_right_dist=0;junction_seq=tagatattgttcattTAcctaagtcaaactta;read_names=J00121:27:H3GGKBBXX:5:1223:9140:2527,J00121:27:H3GGKBBXX:5:1122:9069:11231;sequence=TATTTTTATTTTATTTATCTAATAAATTAATTAATATCATTAAATACATAA;start=444025;subtype=PARTIAL_INTERNAL;support_ref=4;support_variant=2;type=ALTERNATIVE;
scaffold51_39_with_IES	MILORD	internal_eliminated_sequence	444876	444950	.	.	.	ID=MILORD.39.444876.444950;Name=MILORD.39.444876.444950;bounded_by_ta=TRUE;common_boundary=Both;end=444950;ies_id=IESPGM.PTET51.1.39.416863;ies_left_dist=0;ies_min_dist=0;ies_right_dist=0;junction_seq=gagttaagtgctcatTActaatcttaaaattt;read_names=J00121:27:H3GGKBBXX:5:2104:10693:17913,J00121:27:H3GGKBBXX:5:1119:5152:25369,J00121:27:H3GGKBBXX:5:1125:23997:8084,J00121:27:H3GGKBBXX:5:1218:4756:17087,J00121:27:H3GGKBBXX:5:1201:24292:36728,J00121:27:H3GGKBBXX:5:2224:31943:17808,J00121:27:H3GGKBBXX:5:2206:27123:40789,J00121:27:H3GGKBBXX:5:1101:16518:8840,J00121:27:H3GGKBBXX:5:1125:11606:42987,J00121:27:H3GGKBBXX:5:2226:6350:15768,J00121:27:H3GGKBBXX:5:2219:7436:23100,J00121:27:H3GGKBBXX:5:2107:18294:44341,J00121:27:H3GGKBBXX:5:2107:14692:2756,J00121:27:H3GGKBBXX:5:2108:31284:4286,J00121:27:H3GGKBBXX:5:2213:10653:32086,J00121:27:H3GGKBBXX:5:1205:19410:15645,J00121:27:H3GGKBBXX:5:1204:4320:30503,J00121:27:H3GGKBBXX:5:1218:5416:17315,J00121:27:H3GGKBBXX:5:1204:27468:26476,J00121:27:H3GGKBBXX:5:2126:4990:32648,J00121:27:H3GGKBBXX:5:2225:7283:22485,J00121:27:H3GGKBBXX:5:2102:30553:32455,J00121:27:H3GGKBBXX:5:1224:22587:9016,J00121:27:H3GGKBBXX:5:2207:31598:36552,J00121:27:H3GGKBBXX:5:2210:20517:3143,J00121:27:H3GGKBBXX:5:2219:9688:45432,J00121:27:H3GGKBBXX:5:1219:21724:6396,J00121:27:H3GGKBBXX:5:2109:20649:7064,J00121:27:H3GGKBBXX:5:1205:25865:43427,J00121:27:H3GGKBBXX:5:2115:26382:39400,J00121:27:H3GGKBBXX:5:2120:32228:6519,J00121:27:H3GGKBBXX:5:1210:25946:5481,J00121:27:H3GGKBBXX:5:1107:11809:48509,J00121:27:H3GGKBBXX:5:2116:1570:13851,J00121:27:H3GGKBBXX:5:2219:26210:19373,J00121:27:H3GGKBBXX:5:1102:20232:40280,J00121:27:H3GGKBBXX:5:1112:7030:1965,J00121:27:H3GGKBBXX:5:2219:18720:24226,J00121:27:H3GGKBBXX:5:1111:13545:46873,J00121:27:H3GGKBBXX:5:1119:4087:14344,J00121:27:H3GGKBBXX:5:1126:20019:27848,J00121:27:H3GGKBBXX:5:1115:16610:36077,J00121:27:H3GGKBBXX:5:1202:3041:2580,J00121:27:H3GGKBBXX:5:1222:9100:39031,J00121:27:H3GGKBBXX:5:1115:7740:43216,J00121:27:H3GGKBBXX:5:1107:11850:48509,J00121:27:H3GGKBBXX:5:1110:25185:43198,J00121:27:H3GGKBBXX:5:1223:16721:9121,J00121:27:H3GGKBBXX:5:2222:9455:31171,J00121:27:H3GGKBBXX:5:1112:14367:4092,J00121:27:H3GGKBBXX:5:2214:2564:21307,J00121:27:H3GGKBBXX:5:1219:11617:14379,J00121:27:H3GGKBBXX:5:2207:2290:30644,J00121:27:H3GGKBBXX:5:1208:26058:44640,J00121:27:H3GGKBBXX:5:2219:5751:14660,J00121:27:H3GGKBBXX:5:1222:20851:21025,J00121:27:H3GGKBBXX:5:1102:24109:33809,J00121:27:H3GGKBBXX:5:1116:15950:13939,J00121:27:H3GGKBBXX:5:1116:16264:13746,J00121:27:H3GGKBBXX:5:1126:21998:17280,J00121:27:H3GGKBBXX:5:1226:15980:9561,J00121:27:H3GGKBBXX:5:2220:13849:8682,J00121:27:H3GGKBBXX:5:2121:2615:17491,J00121:27:H3GGKBBXX:5:1124:4391:31576,J00121:27:H3GGKBBXX:5:1213:2980:34688,J00121:27:H3GGKBBXX:5:2228:27590:47823,J00121:27:H3GGKBBXX:5:1108:28148:11161,J00121:27:H3GGKBBXX:5:1225:9719:1068,J00121:27:H3GGKBBXX:5:2109:20963:34934,J00121:27:H3GGKBBXX:5:2117:28189:8910,J00121:27:H3GGKBBXX:5:1206:5355:24419,J00121:27:H3GGKBBXX:5:1220:24383:5763,J00121:27:H3GGKBBXX:5:1128:2777:37431,J00121:27:H3GGKBBXX:5:1209:11962:14519,J00121:27:H3GGKBBXX:5:2225:3133:31892,J00121:27:H3GGKBBXX:5:1224:16518:3530,J00121:27:H3GGKBBXX:5:1220:5365:33088,J00121:27:H3GGKBBXX:5:2228:28006:47770;sequence=TACAGCAAAGGGTTCATATTTGCACATTTTTATTTTAAGTTATTCAATTTGATAAAATTAATCTTGTATCTACTG;start=444876;subtype=IES;support_ref=12;support_variant=78;type=IES;
scaffold51_39_with_IES	MILORD	internal_eliminated_sequence	445750	445776	.	.	.	ID=MILORD.39.445750.445776;Name=MILORD.39.445750.445776;bounded_by_ta=TRUE;common_boundary=None;end=445776;ies_id=IESPGM.PTET51.1.39.417779;ies_left_dist=117;ies_min_dist=117;ies_right_dist=117;junction_seq=tctatgcagtaaatgTAaacttattaccctat;read_names=J00121:27:H3GGKBBXX:5:2225:28432:12954;sequence=TATTGACTGGCATATTGCTTATCCTCT;start=445750;subtype=MAC;support_ref=79;support_variant=1;type=CRYPTIC;
scaffold51_39_with_IES	MILORD	internal_eliminated_sequence	445867	445893	.	.	.	ID=MILORD.39.445867.445893;Name=MILORD.39.445867.445893;bounded_by_ta=TRUE;common_boundary=Both;end=445893;ies_id=IESPGM.PTET51.1.39.417779;ies_left_dist=0;ies_min_dist=0;ies_right_dist=0;junction_seq=aatcattatcacaggTAcaagcaaacttaaat;read_names=J00121:27:H3GGKBBXX:5:1220:10754:19214,J00121:27:H3GGKBBXX:5:1201:5264:48772,J00121:27:H3GGKBBXX:5:1221:27174:15311,J00121:27:H3GGKBBXX:5:1223:15311:45818,J00121:27:H3GGKBBXX:5:2219:24312:5710,J00121:27:H3GGKBBXX:5:1228:28554:41299,J00121:27:H3GGKBBXX:5:1228:3092:47964,J00121:27:H3GGKBBXX:5:1106:9546:6079,J00121:27:H3GGKBBXX:5:1210:16660:48298,J00121:27:H3GGKBBXX:5:2108:11992:5816,J00121:27:H3GGKBBXX:5:2222:17289:2088,J00121:27:H3GGKBBXX:5:2209:21734:44781,J00121:27:H3GGKBBXX:5:1219:20527:41669,J00121:27:H3GGKBBXX:5:2217:19877:47928,J00121:27:H3GGKBBXX:5:2212:10094:35022,J00121:27:H3GGKBBXX:5:2110:19684:28850,J00121:27:H3GGKBBXX:5:1109:13220:30204,J00121:27:H3GGKBBXX:5:2216:18781:23311,J00121:27:H3GGKBBXX:5:2101:20009:31699,J00121:27:H3GGKBBXX:5:1121:27874:48878;sequence=TATGATTAATGTGTATAATATTACCAA;start=445867;subtype=IES;support_ref=3;support_variant=20;type=IES;
scaffold51_39_with_IES	MILORD	internal_eliminated_sequence	450152	450265	.	.	.	ID=MILORD.39.450152.450265;Name=MILORD.39.450152.450265;bounded_by_ta=TRUE;common_boundary=RIGHT;end=450265;ies_id=IESPGM.PTET51.1.39.422060;ies_left_dist=23;ies_min_dist=0;ies_right_dist=0;junction_seq=taacaattaaccgatTAatagtaataaaaaaa;read_names=J00121:27:H3GGKBBXX:5:1206:28757:9403;sequence=TAGAGCTAAAATCTTCTGCTTAATACACTAGATATCTAATTGTAATTCATTTTATTAACAAATCTTTATAGCTTATTAGAATTTAAGATTTAATAAATTTGTTTTATTTGACTA;start=450152;subtype=PARTIAL_EXTERNAL;support_ref=18;support_variant=1;type=ALTERNATIVE;
scaffold51_39_with_IES	MILORD	internal_eliminated_sequence	450172	450271	.	.	.	ID=MILORD.39.450172.450271;Name=MILORD.39.450172.450271;bounded_by_ta=TRUE;common_boundary=None;end=450271;ies_id=IESPGM.PTET51.1.39.422060;ies_left_dist=3;ies_min_dist=3;ies_right_dist=-6;junction_seq=ctaaaatcttctgctTAataaaaaaaataaat;read_names=J00121:27:H3GGKBBXX:5:2105:25570:4971;sequence=TAATACACTAGATATCTAATTGTAATTCATTTTATTAACAAATCTTTATAGCTTATTAGAATTTAAGATTTAATAAATTTGTTTTATTTGACTATAATAG;start=450172;subtype=EXTERNAL;support_ref=3;support_variant=1;type=ALTERNATIVE;
scaffold51_39_with_IES	MILORD	internal_eliminated_sequence	450172	450265	.	.	.	ID=MILORD.39.450172.450265;Name=MILORD.39.450172.450265;bounded_by_ta=TRUE;common_boundary=RIGHT;end=450265;ies_id=IESPGM.PTET51.1.39.422060;ies_left_dist=3;ies_min_dist=0;ies_right_dist=0;junction_seq=ctaaaatcttctgctTAatagtaataaaaaaa;read_names=J00121:27:H3GGKBBXX:5:1211:23419:23786;sequence=TAATACACTAGATATCTAATTGTAATTCATTTTATTAACAAATCTTTATAGCTTATTAGAATTTAAGATTTAATAAATTTGTTTTATTTGACTA;start=450172;subtype=PARTIAL_EXTERNAL;support_ref=3;support_variant=1;type=ALTERNATIVE;
scaffold51_39_with_IES	MILORD	internal_eliminated_sequence	450175	450255	.	.	.	ID=MILORD.39.450175.450255;Name=MILORD.39.450175.450255;bounded_by_ta=TRUE;common_boundary=LEFT;end=450255;ies_id=IESPGM.PTET51.1.39.422060;ies_left_dist=0;ies_min_dist=0;ies_right_dist=10;junction_seq=aaatcttctgcttaaTAtttgactataatagt;read_names=J00121:27:H3GGKBBXX:5:2109:24119:1789,J00121:27:H3GGKBBXX:5:1127:17624:30837;sequence=TACACTAGATATCTAATTGTAATTCATTTTATTAACAAATCTTTATAGCTTATTAGAATTTAAGATTTAATAAATTTGTTT;start=450175;subtype=PARTIAL_INTERNAL;support_ref=2;support_variant=2;type=ALTERNATIVE;
scaffold51_39_with_IES	MILORD	internal_eliminated_sequence	450175	450265	.	.	.	ID=MILORD.39.450175.450265;Name=MILORD.39.450175.450265;bounded_by_ta=TRUE;common_boundary=Both;end=450265;ies_id=IESPGM.PTET51.1.39.422060;ies_left_dist=0;ies_min_dist=0;ies_right_dist=0;junction_seq=aaatcttctgcttaaTAatagtaataaaaaaa;read_names=J00121:27:H3GGKBBXX:5:1203:26443:49142,J00121:27:H3GGKBBXX:5:1114:9201:34635,J00121:27:H3GGKBBXX:5:1127:20222:19302,J00121:27:H3GGKBBXX:5:2202:12073:41405,J00121:27:H3GGKBBXX:5:1221:13382:14977,J00121:27:H3GGKBBXX:5:1218:14864:18458,J00121:27:H3GGKBBXX:5:2224:25418:12445,J00121:27:H3GGKBBXX:5:2213:18365:43656,J00121:27:H3GGKBBXX:5:1223:22983:46065,J00121:27:H3GGKBBXX:5:1211:25489:13552,J00121:27:H3GGKBBXX:5:1203:29467:27479,J00121:27:H3GGKBBXX:5:2219:25489:4655,J00121:27:H3GGKBBXX:5:2225:21420:5481,J00121:27:H3GGKBBXX:5:1216:20730:20217;sequence=TACACTAGATATCTAATTGTAATTCATTTTATTAACAAATCTTTATAGCTTATTAGAATTTAAGATTTAATAAATTTGTTTTATTTGACTA;start=450175;subtype=IES;support_ref=2;support_variant=14;type=IES;
scaffold51_39_with_IES	MILORD	internal_eliminated_sequence	450180	450263	.	.	.	ID=MILORD.39.450180.450263;Name=MILORD.39.450180.450263;bounded_by_ta=TRUE;common_boundary=None;end=450263;ies_id=IESPGM.PTET51.1.39.422060;ies_left_dist=-5;ies_min_dist=2;ies_right_dist=2;junction_seq=ttctgcttaatacacTAtaatagtaataaaaa;read_names=J00121:27:H3GGKBBXX:5:1226:23074:9684;sequence=TAGATATCTAATTGTAATTCATTTTATTAACAAATCTTTATAGCTTATTAGAATTTAAGATTTAATAAATTTGTTTTATTTGAC;start=450180;subtype=INTERNAL;support_ref=0;support_variant=1;type=ALTERNATIVE;
scaffold51_39_with_IES	MILORD	internal_eliminated_sequence	450194	450268	.	.	.	ID=MILORD.39.450194.450268;Name=MILORD.39.450194.450268;bounded_by_ta=TRUE;common_boundary=None;end=450268;ies_id=IESPGM.PTET51.1.39.422060;ies_left_dist=-19;ies_min_dist=3;ies_right_dist=-3;junction_seq=ctagatatctaattgTAgtaataaaaaaaata;read_names=J00121:27:H3GGKBBXX:5:2211:13961:44113;sequence=TAATTCATTTTATTAACAAATCTTTATAGCTTATTAGAATTTAAGATTTAATAAATTTGTTTTATTTGACTATAA;start=450194;subtype=OVERLAPPING;support_ref=0;support_variant=1;type=ALTERNATIVE;
scaffold51_39_with_IES	MILORD	internal_eliminated_sequence	452457	452483	.	.	.	ID=MILORD.39.452457.452483;Name=MILORD.39.452457.452483;bounded_by_ta=TRUE;common_boundary=Both;end=452483;ies_id=IESPGM.PTET51.1.39.424251;ies_left_dist=0;ies_min_dist=0;ies_right_dist=0;junction_seq=aaatatcggatttagTAtcataaagttaataa;read_names=J00121:27:H3GGKBBXX:5:1127:14661:9174,J00121:27:H3GGKBBXX:5:1221:9861:44992,J00121:27:H3GGKBBXX:5:1222:12225:8541,J00121:27:H3GGKBBXX:5:2113:15737:17825,J00121:27:H3GGKBBXX:5:2215:13859:48333,J00121:27:H3GGKBBXX:5:1120:19644:40491,J00121:27:H3GGKBBXX:5:2210:28016:21061,J00121:27:H3GGKBBXX:5:2107:30807:32015,J00121:27:H3GGKBBXX:5:1228:4970:44324,J00121:27:H3GGKBBXX:5:2224:28858:46786,J00121:27:H3GGKBBXX:5:2115:4665:22309,J00121:27:H3GGKBBXX:5:1126:9759:48509,J00121:27:H3GGKBBXX:5:2108:8826:2158,J00121:27:H3GGKBBXX:5:2121:31456:9332,J00121:27:H3GGKBBXX:5:2119:4523:20726,J00121:27:H3GGKBBXX:5:2201:18406:19918,J00121:27:H3GGKBBXX:5:2228:13311:9543,J00121:27:H3GGKBBXX:5:1201:24586:41598,J00121:27:H3GGKBBXX:5:1222:3295:45748,J00121:27:H3GGKBBXX:5:1224:21826:26828,J00121:27:H3GGKBBXX:5:2104:10125:14010,J00121:27:H3GGKBBXX:5:1127:5172:9297,J00121:27:H3GGKBBXX:5:2110:13859:6941,J00121:27:H3GGKBBXX:5:2214:5233:46645,J00121:27:H3GGKBBXX:5:2212:16396:37079,J00121:27:H3GGKBBXX:5:1109:7679:26195,J00121:27:H3GGKBBXX:5:1221:15026:31400,J00121:27:H3GGKBBXX:5:2218:11941:46838,J00121:27:H3GGKBBXX:5:1128:7547:24665,J00121:27:H3GGKBBXX:5:2228:25307:33105,J00121:27:H3GGKBBXX:5:1102:8065:42478,J00121:27:H3GGKBBXX:5:2223:4675:6396,J00121:27:H3GGKBBXX:5:2202:28858:12427,J00121:27:H3GGKBBXX:5:2228:25469:33422,J00121:27:H3GGKBBXX:5:1204:14560:32033,J00121:27:H3GGKBBXX:5:1201:24505:41563,J00121:27:H3GGKBBXX:5:1110:18974:20164,J00121:27:H3GGKBBXX:5:1105:12428:26617,J00121:27:H3GGKBBXX:5:1209:28402:47049,J00121:27:H3GGKBBXX:5:1127:5183:9315,J00121:27:H3GGKBBXX:5:2212:19684:7926,J00121:27:H3GGKBBXX:5:1128:20689:27707,J00121:27:H3GGKBBXX:5:1207:9973:40016,J00121:27:H3GGKBBXX:5:1110:18588:7257,J00121:27:H3GGKBBXX:5:1106:5254:37923,J00121:27:H3GGKBBXX:5:1119:10003:40526,J00121:27:H3GGKBBXX:5:1110:27864:15311,J00121:27:H3GGKBBXX:5:1106:28290:44640,J00121:27:H3GGKBBXX:5:1219:7902:30837,J00121:27:H3GGKBBXX:5:1126:7710:17632,J00121:27:H3GGKBBXX:5:1218:9607:1472,J00121:27:H3GGKBBXX:5:1108:8095:17913,J00121:27:H3GGKBBXX:5:1110:19360:3108,J00121:27:H3GGKBBXX:5:1119:28848:4884,J00121:27:H3GGKBBXX:5:2228:18182:31734,J00121:27:H3GGKBBXX:5:1111:2838:36376,J00121:27:H3GGKBBXX:5:2226:17949:4004,J00121:27:H3GGKBBXX:5:2213:20943:34371,J00121:27:H3GGKBBXX:5:2106:4279:10739,J00121:27:H3GGKBBXX:5:1116:16437:40455;sequence=TATAGTTCTTAAAGAACAAATTAGTTA;start=452457;subtype=IES;support_ref=6;support_variant=60;type=IES;
scaffold51_39_with_IES	MILORD	internal_eliminated_sequence	453371	453400	.	.	.	ID=MILORD.39.453371.453400;Name=MILORD.39.453371.453400;bounded_by_ta=TRUE;common_boundary=Both;end=453400;ies_id=IESPGM.PTET51.1.39.425138;ies_left_dist=0;ies_min_dist=0;ies_right_dist=0;junction_seq=ggattttttaggttgTAccatataaagttccc;read_names=J00121:27:H3GGKBBXX:5:2104:13078:2809,J00121:27:H3GGKBBXX:5:2221:3173:6431,J00121:27:H3GGKBBXX:5:2212:26271:18388,J00121:27:H3GGKBBXX:5:1109:19908:48509,J00121:27:H3GGKBBXX:5:2221:16904:4163,J00121:27:H3GGKBBXX:5:2117:7070:4778,J00121:27:H3GGKBBXX:5:1104:2250:46434,J00121:27:H3GGKBBXX:5:2110:15057:41264,J00121:27:H3GGKBBXX:5:2102:28168:4057,J00121:27:H3GGKBBXX:5:2221:10825:41247,J00121:27:H3GGKBBXX:5:2213:24322:3336,J00121:27:H3GGKBBXX:5:1203:21481:15645,J00121:27:H3GGKBBXX:5:1102:23175:32121,J00121:27:H3GGKBBXX:5:2215:5457:26353,J00121:27:H3GGKBBXX:5:1213:30127:42794,J00121:27:H3GGKBBXX:5:1107:3386:43585,J00121:27:H3GGKBBXX:5:1215:27235:32472,J00121:27:H3GGKBBXX:5:1215:22790:47524,J00121:27:H3GGKBBXX:5:1217:14357:32490,J00121:27:H3GGKBBXX:5:1121:13098:39207,J00121:27:H3GGKBBXX:5:1211:13738:33985,J00121:27:H3GGKBBXX:5:2221:26534:15363,J00121:27:H3GGKBBXX:5:2116:17320:8330,J00121:27:H3GGKBBXX:5:1207:27164:41845,J00121:27:H3GGKBBXX:5:1206:31487:45678,J00121:27:H3GGKBBXX:5:1120:14275:37378,J00121:27:H3GGKBBXX:5:1109:7801:26476,J00121:27:H3GGKBBXX:5:1228:17056:32420,J00121:27:H3GGKBBXX:5:2119:3904:12937,J00121:27:H3GGKBBXX:5:2210:20750:39383,J00121:27:H3GGKBBXX:5:2209:3437:34178,J00121:27:H3GGKBBXX:5:1107:15280:38205,J00121:27:H3GGKBBXX:5:2207:18061:32121,J00121:27:H3GGKBBXX:5:2202:22567:35848,J00121:27:H3GGKBBXX:5:2213:16305:34846,J00121:27:H3GGKBBXX:5:1110:22526:39049,J00121:27:H3GGKBBXX:5:2224:7852:14502,J00121:27:H3GGKBBXX:5:1219:19410:36991,J00121:27:H3GGKBBXX:5:2123:5416:10739,J00121:27:H3GGKBBXX:5:2119:14326:40209,J00121:27:H3GGKBBXX:5:1113:14905:9631,J00121:27:H3GGKBBXX:5:2202:31497:6624,J00121:27:H3GGKBBXX:5:2207:18254:31962,J00121:27:H3GGKBBXX:5:1124:21379:41704,J00121:27:H3GGKBBXX:5:1106:2808:1930,J00121:27:H3GGKBBXX:5:1226:9029:3108,J00121:27:H3GGKBBXX:5:2224:13413:21535,J00121:27:H3GGKBBXX:5:1216:3123:23927,J00121:27:H3GGKBBXX:5:1210:4939:39207,J00121:27:H3GGKBBXX:5:1214:20456:33211,J00121:27:H3GGKBBXX:5:2113:25621:40297,J00121:27:H3GGKBBXX:5:1217:28128:19953,J00121:27:H3GGKBBXX:5:2223:4655:8400,J00121:27:H3GGKBBXX:5:2203:27245:19126,J00121:27:H3GGKBBXX:5:1102:7811:37290,J00121:27:H3GGKBBXX:5:2226:9973:5939,J00121:27:H3GGKBBXX:5:1222:25581:2492,J00121:27:H3GGKBBXX:5:1107:9536:46856,J00121:27:H3GGKBBXX:5:2201:10622:5833,J00121:27:H3GGKBBXX:5:1128:29254:45115,J00121:27:H3GGKBBXX:5:2123:11891:34934,J00121:27:H3GGKBBXX:5:2203:8481:34793,J00121:27:H3GGKBBXX:5:1122:26616:14273,J00121:27:H3GGKBBXX:5:2113:14123:15311;sequence=TATAGTTCAACCTTTAAAAGTAATTATCTA;start=453371;subtype=IES;support_ref=3;support_variant=64;type=IES;
scaffold51_39_with_IES	MILORD	internal_eliminated_sequence	456598	456740	.	.	.	ID=MILORD.39.456598.456740;Name=MILORD.39.456598.456740;bounded_by_ta=TRUE;common_boundary=RIGHT;end=456740;ies_id=IESPGM.PTET51.1.39.428345;ies_left_dist=10;ies_min_dist=0;ies_right_dist=0;junction_seq=atgaattacaataacTActtcaataaatttct;read_names=J00121:27:H3GGKBBXX:5:1116:6674:37994;sequence=TAATTTGATTTACAGTAGTCAAATTGGACGATTTATCTTTCTAATAGACTTTTTAATAAACAAATTGATTTATTTAGATTCTTATTTTTAATTAAAATGAGTGCAAATATTTAAAATTCTCTTTTCCTTAAGAAATTCTAATG;start=456598;subtype=PARTIAL_EXTERNAL;support_ref=11;support_variant=1;type=ALTERNATIVE;
scaffold51_39_with_IES	MILORD	internal_eliminated_sequence	456608	456771	.	.	.	ID=MILORD.39.456608.456771;Name=MILORD.39.456608.456771;bounded_by_ta=TRUE;common_boundary=LEFT;end=456771;ies_id=IESPGM.PTET51.1.39.428345;ies_left_dist=0;ies_min_dist=0;ies_right_dist=-31;junction_seq=ataactaatttgattTAttaattaacaaaatt;read_names=J00121:27:H3GGKBBXX:5:1122:18416:37449;sequence=TACAGTAGTCAAATTGGACGATTTATCTTTCTAATAGACTTTTTAATAAACAAATTGATTTATTTAGATTCTTATTTTTAATTAAAATGAGTGCAAATATTTAAAATTCTCTTTTCCTTAAGAAATTCTAATGTACTTCAATAAATTTCTTATTTTTTTGGTTA;start=456608;subtype=PARTIAL_EXTERNAL;support_ref=5;support_variant=1;type=ALTERNATIVE;
scaffold51_39_with_IES	MILORD	internal_eliminated_sequence	456608	456735	.	.	.	ID=MILORD.39.456608.456735;Name=MILORD.39.456608.456735;bounded_by_ta=TRUE;common_boundary=LEFT;end=456735;ies_id=IESPGM.PTET51.1.39.428345;ies_left_dist=0;ies_min_dist=0;ies_right_dist=5;junction_seq=ataactaatttgattTAatgtacttcaataaa;read_names=J00121:27:H3GGKBBXX:5:2102:31091:30714;sequence=TACAGTAGTCAAATTGGACGATTTATCTTTCTAATAGACTTTTTAATAAACAAATTGATTTATTTAGATTCTTATTTTTAATTAAAATGAGTGCAAATATTTAAAATTCTCTTTTCCTTAAGAAATTC;start=456608;subtype=PARTIAL_INTERNAL;support_ref=5;support_variant=1;type=ALTERNATIVE;
scaffold51_39_with_IES	MILORD	internal_eliminated_sequence	456608	456740	.	.	.	ID=MILORD.39.456608.456740;Name=MILORD.39.456608.456740;bounded_by_ta=TRUE;common_boundary=Both;end=456740;ies_id=IESPGM.PTET51.1.39.428345;ies_left_dist=0;ies_min_dist=0;ies_right_dist=0;junction_seq=ataactaatttgattTActtcaataaatttct;read_names=J00121:27:H3GGKBBXX:5:2202:13839:31875,J00121:27:H3GGKBBXX:5:2201:31061:37624,J00121:27:H3GGKBBXX:5:2228:12530:7486,J00121:27:H3GGKBBXX:5:1215:9729:20076,J00121:27:H3GGKBBXX:5:1210:6532:11055,J00121:27:H3GGKBBXX:5:1102:31751:27531,J00121:27:H3GGKBBXX:5:1114:16183:5024,J00121:27:H3GGKBBXX:5:2115:21460:44341,J00121:27:H3GGKBBXX:5:1122:31111:27479,J00121:27:H3GGKBBXX:5:2228:3275:47331,J00121:27:H3GGKBBXX:5:2222:24657:36095,J00121:27:H3GGKBBXX:5:1211:12713:30661,J00121:27:H3GGKBBXX:5:2101:15006:17122,J00121:27:H3GGKBBXX:5:1122:27945:38803,J00121:27:H3GGKBBXX:5:2111:22039:33809,J00121:27:H3GGKBBXX:5:1201:17858:44711,J00121:27:H3GGKBBXX:5:1226:9293:37361,J00121:27:H3GGKBBXX:5:1104:6309:36833,J00121:27:H3GGKBBXX:5:1227:14874:44922,J00121:27:H3GGKBBXX:5:2227:7293:33369,J00121:27:H3GGKBBXX:5:2222:13058:14027,J00121:27:H3GGKBBXX:5:1105:6309:35110,J00121:27:H3GGKBBXX:5:2205:17787:34108,J00121:27:H3GGKBBXX:5:1104:21988:41704,J00121:27:H3GGKBBXX:5:1121:9891:6255,J00121:27:H3GGKBBXX:5:1106:27255:17526,J00121:27:H3GGKBBXX:5:2111:28726:14027,J00121:27:H3GGKBBXX:5:1118:17178:33897,J00121:27:H3GGKBBXX:5:1122:13027:8137,J00121:27:H3GGKBBXX:5:2216:31142:2844;sequence=TACAGTAGTCAAATTGGACGATTTATCTTTCTAATAGACTTTTTAATAAACAAATTGATTTATTTAGATTCTTATTTTTAATTAAAATGAGTGCAAATATTTAAAATTCTCTTTTCCTTAAGAAATTCTAATG;start=456608;subtype=IES;support_ref=10;support_variant=30;type=IES;
scaffold51_39_with_IES	MILORD	internal_eliminated_sequence	456608	456748	.	.	.	ID=MILORD.39.456608.456748;Name=MILORD.39.456608.456748;bounded_by_ta=TRUE;common_boundary=LEFT;end=456748;ies_id=IESPGM.PTET51.1.39.428345;ies_left_dist=0;ies_min_dist=0;ies_right_dist=-8;junction_seq=ataactaatttgattTAaatttcttatttttt;read_names=J00121:27:H3GGKBBXX:5:2227:2625:8119,J00121:27:H3GGKBBXX:5:1117:16427:25351,J00121:27:H3GGKBBXX:5:1123:23135:29483,J00121:27:H3GGKBBXX:5:2118:22495:43040;sequence=TACAGTAGTCAAATTGGACGATTTATCTTTCTAATAGACTTTTTAATAAACAAATTGATTTATTTAGATTCTTATTTTTAATTAAAATGAGTGCAAATATTTAAAATTCTCTTTTCCTTAAGAAATTCTAATGTACTTCAA;start=456608;subtype=PARTIAL_EXTERNAL;support_ref=5;support_variant=4;type=ALTERNATIVE;
scaffold51_39_with_IES	MILORD	internal_eliminated_sequence	458109	458136	.	.	.	ID=MILORD.39.458109.458136;Name=MILORD.39.458109.458136;bounded_by_ta=TRUE;common_boundary=None;end=458136;ies_id=IESPGM.PTET51.1.39.430184;ies_left_dist=471;ies_min_dist=469;ies_right_dist=469;junction_seq=ggtcaataaattcatTAaatttatacataatt;read_names=J00121:27:H3GGKBBXX:5:1203:22800:33651,J00121:27:H3GGKBBXX:5:2223:19116:18722,J00121:27:H3GGKBBXX:5:1218:3772:26986;sequence=TAATAAAGATAGTTTATAATAATTATAA;start=458109;subtype=MAC;support_ref=294;support_variant=3;type=CRYPTIC;
scaffold51_39_with_IES	MILORD	internal_eliminated_sequence	458580	458605	.	.	.	ID=MILORD.39.458580.458605;Name=MILORD.39.458580.458605;bounded_by_ta=TRUE;common_boundary=Both;end=458605;ies_id=IESPGM.PTET51.1.39.430184;ies_left_dist=0;ies_min_dist=0;ies_right_dist=0;junction_seq=tgaagtaattttgaaTAcaattaattttcaga;read_names=J00121:27:H3GGKBBXX:5:2115:6654:17667,J00121:27:H3GGKBBXX:5:2102:6482:7380,J00121:27:H3GGKBBXX:5:1225:8755:34846,J00121:27:H3GGKBBXX:5:1219:4127:37976,J00121:27:H3GGKBBXX:5:1212:16041:14203,J00121:27:H3GGKBBXX:5:2211:10328:11864,J00121:27:H3GGKBBXX:5:2210:10683:46065,J00121:27:H3GGKBBXX:5:2219:19644:28217,J00121:27:H3GGKBBXX:5:2103:9049:11724,J00121:27:H3GGKBBXX:5:1128:6563:48491,J00121:27:H3GGKBBXX:5:2103:8785:34336,J00121:27:H3GGKBBXX:5:1112:17848:15856,J00121:27:H3GGKBBXX:5:1204:8176:16225,J00121:27:H3GGKBBXX:5:1125:23389:27391,J00121:27:H3GGKBBXX:5:2101:5913:32033,J00121:27:H3GGKBBXX:5:2207:10734:43550,J00121:27:H3GGKBBXX:5:1103:21734:38205,J00121:27:H3GGKBBXX:5:2218:23855:41880,J00121:27:H3GGKBBXX:5:1218:2138:20639,J00121:27:H3GGKBBXX:5:1220:5639:22837,J00121:27:H3GGKBBXX:5:2104:29376:28059,J00121:27:H3GGKBBXX:5:1121:10724:35585,J00121:27:H3GGKBBXX:5:2121:22577:11390,J00121:27:H3GGKBBXX:5:2102:5670:19197,J00121:27:H3GGKBBXX:5:2208:20882:44218,J00121:27:H3GGKBBXX:5:1221:2859:9543,J00121:27:H3GGKBBXX:5:2121:5558:9016,J00121:27:H3GGKBBXX:5:2214:4178:42390,J00121:27:H3GGKBBXX:5:2206:18791:44464,J00121:27:H3GGKBBXX:5:2202:19015:21289,J00121:27:H3GGKBBXX:5:2211:10399:6501,J00121:27:H3GGKBBXX:5:2208:20750:43779,J00121:27:H3GGKBBXX:5:1223:20324:36534,J00121:27:H3GGKBBXX:5:2202:23591:28973,J00121:27:H3GGKBBXX:5:2121:5680:9051,J00121:27:H3GGKBBXX:5:1221:19207:29008,J00121:27:H3GGKBBXX:5:2228:28605:13922,J00121:27:H3GGKBBXX:5:2103:22353:27356,J00121:27:H3GGKBBXX:5:1120:24890:46733,J00121:27:H3GGKBBXX:5:1127:14966:34424,J00121:27:H3GGKBBXX:5:1101:11951:37114;sequence=TATAATTAGGCTAATGATTACGACTA;start=458580;subtype=IES;support_ref=6;support_variant=41;type=IES;
scaffold51_39_with_IES	MILORD	internal_eliminated_sequence	459345	459452	.	.	.	ID=MILORD.39.459345.459452;Name=MILORD.39.459345.459452;bounded_by_ta=TRUE;common_boundary=None;end=459452;ies_id=IESPGM.PTET51.1.39.430934;ies_left_dist=11;ies_min_dist=2;ies_right_dist=2;junction_seq=aaaactccttccgtcTAtactaaacctccaat;read_names=J00121:27:H3GGKBBXX:5:2209:6816:40455;sequence=TAGAAATAGAATATCATTTTTACACAAAAAAAATAGTTAATAAACTCTATTATAATGAGTATTAAACAATGAAAAGCCATTTGTTTAGAAGATCTTCTATGCAAGTAC;start=459345;subtype=OVERLAPPING;support_ref=16;support_variant=1;type=ALTERNATIVE;
scaffold51_39_with_IES	MILORD	internal_eliminated_sequence	459356	459454	.	.	.	ID=MILORD.39.459356.459454;Name=MILORD.39.459356.459454;bounded_by_ta=TRUE;common_boundary=Both;end=459454;ies_id=IESPGM.PTET51.1.39.430934;ies_left_dist=0;ies_min_dist=0;ies_right_dist=0;junction_seq=cgtctagaaatagaaTActaaacctccaatat;read_names=J00121:27:H3GGKBBXX:5:2212:24779:27268,J00121:27:H3GGKBBXX:5:1127:7456:29817,J00121:27:H3GGKBBXX:5:2215:18832:48403,J00121:27:H3GGKBBXX:5:2103:31578:19109,J00121:27:H3GGKBBXX:5:1222:19563:36728,J00121:27:H3GGKBBXX:5:1112:20222:10405,J00121:27:H3GGKBBXX:5:2101:24921:5253,J00121:27:H3GGKBBXX:5:1204:20912:19689,J00121:27:H3GGKBBXX:5:2210:22303:41686,J00121:27:H3GGKBBXX:5:1108:9851:21025,J00121:27:H3GGKBBXX:5:1226:4716:7451,J00121:27:H3GGKBBXX:5:2114:12256:2721,J00121:27:H3GGKBBXX:5:1105:19319:34793,J00121:27:H3GGKBBXX:5:1104:22242:40315,J00121:27:H3GGKBBXX:5:2128:19431:32560,J00121:27:H3GGKBBXX:5:2214:24434:48966,J00121:27:H3GGKBBXX:5:1128:29873:17702,J00121:27:H3GGKBBXX:5:1124:20019:37167,J00121:27:H3GGKBBXX:5:1215:20862:24630,J00121:27:H3GGKBBXX:5:1219:3884:42689,J00121:27:H3GGKBBXX:5:2223:17817:25896,J00121:27:H3GGKBBXX:5:1117:1570:28797,J00121:27:H3GGKBBXX:5:2218:25327:2264,J00121:27:H3GGKBBXX:5:2212:29843:42759,J00121:27:H3GGKBBXX:5:1122:14316:21658,J00121:27:H3GGKBBXX:5:2103:13342:16840;sequence=TATCATTTTTACACAAAAAAAATAGTTAATAAACTCTATTATAATGAGTATTAAACAATGAAAAGCCATTTGTTTAGAAGATCTTCTATGCAAGTACTA;start=459356;subtype=IES;support_ref=12;support_variant=26;type=IES;
scaffold51_39_with_IES	MILORD	internal_eliminated_sequence	461452	461509	.	.	.	ID=MILORD.39.461452.461509;Name=MILORD.39.461452.461509;bounded_by_ta=TRUE;common_boundary=Both;end=461509;ies_id=IESPGM.PTET51.1.39.432931;ies_left_dist=0;ies_min_dist=0;ies_right_dist=0;junction_seq=ggggacctgcgatagTAccaatactgacagtt;read_names=J00121:27:H3GGKBBXX:5:1220:12571:8400,J00121:27:H3GGKBBXX:5:2112:4117:35180,J00121:27:H3GGKBBXX:5:1208:24190:23434,J00121:27:H3GGKBBXX:5:1102:7263:5956,J00121:27:H3GGKBBXX:5:1210:16102:23557,J00121:27:H3GGKBBXX:5:1220:11576:9174,J00121:27:H3GGKBBXX:5:1127:6340:19443,J00121:27:H3GGKBBXX:5:1114:18345:15979,J00121:27:H3GGKBBXX:5:1222:16508:10581,J00121:27:H3GGKBBXX:5:1112:20364:41704,J00121:27:H3GGKBBXX:5:2109:20588:31751,J00121:27:H3GGKBBXX:5:1107:9475:33246,J00121:27:H3GGKBBXX:5:2105:20669:45713,J00121:27:H3GGKBBXX:5:1113:15229:8682,J00121:27:H3GGKBBXX:5:1201:12804:42179,J00121:27:H3GGKBBXX:5:2210:10784:39559,J00121:27:H3GGKBBXX:5:1214:13585:34776,J00121:27:H3GGKBBXX:5:1212:14793:7504,J00121:27:H3GGKBBXX:5:1202:24799:27303,J00121:27:H3GGKBBXX:5:2214:2463:38011,J00121:27:H3GGKBBXX:5:1219:12043:28622,J00121:27:H3GGKBBXX:5:2224:19248:41493,J00121:27:H3GGKBBXX:5:1219:12905:44289,J00121:27:H3GGKBBXX:5:1123:21115:21799,J00121:27:H3GGKBBXX:5:2228:24139:35690,J00121:27:H3GGKBBXX:5:2226:23003:13183,J00121:27:H3GGKBBXX:5:1215:6492:13271,J00121:27:H3GGKBBXX:5:1111:17249:11372,J00121:27:H3GGKBBXX:5:2125:3894:34196,J00121:27:H3GGKBBXX:5:1208:5426:3688,J00121:27:H3GGKBBXX:5:2218:2402:39629,J00121:27:H3GGKBBXX:5:1223:24454:35884,J00121:27:H3GGKBBXX:5:2220:18081:9614,J00121:27:H3GGKBBXX:5:2210:10703:39523;sequence=TATTGTCAATCAGACATTTATGCATCTAAGTTGAATGTTCTCAAAATCAATAAAACAA;start=461452;subtype=IES;support_ref=88;support_variant=34;type=IES;
scaffold51_39_with_IES	MILORD	internal_eliminated_sequence	462715	462763	.	.	.	ID=MILORD.39.462715.462763;Name=MILORD.39.462715.462763;bounded_by_ta=TRUE;common_boundary=Both;end=462763;ies_id=IESPGM.PTET51.1.39.434136;ies_left_dist=0;ies_min_dist=0;ies_right_dist=0;junction_seq=tttctaatatcattaTAaatgtgtgatcctga;read_names=J00121:27:H3GGKBBXX:5:2120:26606:17913,J00121:27:H3GGKBBXX:5:1202:22201:16823,J00121:27:H3GGKBBXX:5:1210:29305:26881,J00121:27:H3GGKBBXX:5:2115:24830:31118,J00121:27:H3GGKBBXX:5:2213:23703:13869,J00121:27:H3GGKBBXX:5:1206:7821:26301,J00121:27:H3GGKBBXX:5:2216:24302:14379,J00121:27:H3GGKBBXX:5:1201:11789:19249,J00121:27:H3GGKBBXX:5:2211:10510:44816,J00121:27:H3GGKBBXX:5:2113:20172:22555,J00121:27:H3GGKBBXX:5:2217:28087:5921,J00121:27:H3GGKBBXX:5:1127:22495:29536,J00121:27:H3GGKBBXX:5:2207:21897:20762,J00121:27:H3GGKBBXX:5:2115:11525:11161,J00121:27:H3GGKBBXX:5:1126:14925:12058,J00121:27:H3GGKBBXX:5:2209:21653:46328,J00121:27:H3GGKBBXX:5:1110:25286:12357,J00121:27:H3GGKBBXX:5:1102:26585:35356,J00121:27:H3GGKBBXX:5:2109:16214:6730,J00121:27:H3GGKBBXX:5:1101:17716:3530,J00121:27:H3GGKBBXX:5:2115:11556:11038,J00121:27:H3GGKBBXX:5:2212:31152:38556,J00121:27:H3GGKBBXX:5:2121:27762:46012,J00121:27:H3GGKBBXX:5:1127:29234:39664,J00121:27:H3GGKBBXX:5:2207:23734:9807,J00121:27:H3GGKBBXX:5:2103:17563:47295,J00121:27:H3GGKBBXX:5:1118:20537:42214,J00121:27:H3GGKBBXX:5:1204:27428:2176,J00121:27:H3GGKBBXX:5:2225:7466:27232,J00121:27:H3GGKBBXX:5:2207:21876:20726,J00121:27:H3GGKBBXX:5:2122:23845:14045,J00121:27:H3GGKBBXX:5:2102:28412:5956,J00121:27:H3GGKBBXX:5:2102:28392:5464,J00121:27:H3GGKBBXX:5:1219:21531:19038,J00121:27:H3GGKBBXX:5:2103:4350:42196,J00121:27:H3GGKBBXX:5:2201:22019:33387,J00121:27:H3GGKBBXX:5:2101:10165:7750,J00121:27:H3GGKBBXX:5:1125:17766:18388,J00121:27:H3GGKBBXX:5:2223:26139:17456,J00121:27:H3GGKBBXX:5:1120:14803:8576,J00121:27:H3GGKBBXX:5:1113:13372:44359,J00121:27:H3GGKBBXX:5:1113:18730:7011,J00121:27:H3GGKBBXX:5:2209:9374:4760,J00121:27:H3GGKBBXX:5:2107:22536:34319,J00121:27:H3GGKBBXX:5:1214:27620:26177,J00121:27:H3GGKBBXX:5:1202:16376:21430,J00121:27:H3GGKBBXX:5:1216:8318:13201,J00121:27:H3GGKBBXX:5:2212:16396:12251,J00121:27:H3GGKBBXX:5:2102:12905:8137,J00121:27:H3GGKBBXX:5:2207:7080:44183,J00121:27:H3GGKBBXX:5:1119:27762:7222,J00121:27:H3GGKBBXX:5:2227:13464:30872,J00121:27:H3GGKBBXX:5:2114:27793:7556,J00121:27:H3GGKBBXX:5:2208:10906:31224,J00121:27:H3GGKBBXX:5:2117:11566:11231,J00121:27:H3GGKBBXX:5:2106:29772:26037,J00121:27:H3GGKBBXX:5:1105:10764:45010,J00121:27:H3GGKBBXX:5:1111:2767:18810;sequence=TACAGTCAAAATAAATCAGAAGATAATAACTAATTAATTAAATCTTCTG;start=462715;subtype=IES;support_ref=2;support_variant=58;type=IES;
scaffold51_39_with_IES	MILORD	internal_eliminated_sequence	463828	463921	.	.	.	ID=MILORD.39.463828.463921;Name=MILORD.39.463828.463921;bounded_by_ta=TRUE;common_boundary=None;end=463921;ies_id=IESPGM.PTET51.1.39.435203;ies_left_dist=3;ies_min_dist=3;ies_right_dist=15;junction_seq=cattattgcaagcatTAatttgatagacaata;read_names=J00121:27:H3GGKBBXX:5:1111:28321:16876;sequence=TAATATTGTCAAATCAAAAATTATTATTAATTCTAATATGTTAGTAATGGATCTATATTAAGATTACTTAAACTTACTAATATATTCAATCCTG;start=463828;subtype=OVERLAPPING;support_ref=4;support_variant=1;type=ALTERNATIVE;
scaffold51_39_with_IES	MILORD	internal_eliminated_sequence	463831	463936	.	.	.	ID=MILORD.39.463831.463936;Name=MILORD.39.463831.463936;bounded_by_ta=TRUE;common_boundary=Both;end=463936;ies_id=IESPGM.PTET51.1.39.435203;ies_left_dist=0;ies_min_dist=0;ies_right_dist=0;junction_seq=tattgcaagcattaaTAcatctccaccactta;read_names=J00121:27:H3GGKBBXX:5:2127:28168:14783,J00121:27:H3GGKBBXX:5:2206:30178:42741,J00121:27:H3GGKBBXX:5:1119:21318:33158,J00121:27:H3GGKBBXX:5:1112:12926:5640,J00121:27:H3GGKBBXX:5:1225:16183:40965,J00121:27:H3GGKBBXX:5:2122:26423:35778,J00121:27:H3GGKBBXX:5:1225:7902:27250,J00121:27:H3GGKBBXX:5:1126:18588:45766,J00121:27:H3GGKBBXX:5:2202:10297:44869,J00121:27:H3GGKBBXX:5:2118:19350:25668,J00121:27:H3GGKBBXX:5:2224:8501:9192,J00121:27:H3GGKBBXX:5:1106:27752:23593,J00121:27:H3GGKBBXX:5:1228:3457:29290,J00121:27:H3GGKBBXX:5:2102:9262:48597,J00121:27:H3GGKBBXX:5:2205:10521:9174,J00121:27:H3GGKBBXX:5:1123:21237:23593,J00121:27:H3GGKBBXX:5:1112:19664:4585,J00121:27:H3GGKBBXX:5:2225:11880:41634;sequence=TATTGTCAAATCAAAAATTATTATTAATTCTAATATGTTAGTAATGGATCTATATTAAGATTACTTAAACTTACTAATATATTCAATCCTGTAATTTGATAGACAA;start=463831;subtype=IES;support_ref=6;support_variant=18;type=IES;
scaffold51_39_with_IES	MILORD	internal_eliminated_sequence	464766	464793	.	.	.	ID=MILORD.39.464766.464793;Name=MILORD.39.464766.464793;bounded_by_ta=TRUE;common_boundary=Both;end=464793;ies_id=IESPGM.PTET51.1.39.436032;ies_left_dist=0;ies_min_dist=0;ies_right_dist=0;junction_seq=tcaaaagtgtcaaagTAactttgatcgatctt;read_names=J00121:27:H3GGKBBXX:5:1210:12215:31699,J00121:27:H3GGKBBXX:5:2115:21663:30169,J00121:27:H3GGKBBXX:5:1201:14194:21658,J00121:27:H3GGKBBXX:5:2220:25499:38082,J00121:27:H3GGKBBXX:5:2223:10977:45414,J00121:27:H3GGKBBXX:5:2207:24292:12568,J00121:27:H3GGKBBXX:5:1125:28442:14062,J00121:27:H3GGKBBXX:5:1209:15179:38134,J00121:27:H3GGKBBXX:5:2207:6674:27619,J00121:27:H3GGKBBXX:5:2126:11201:23048,J00121:27:H3GGKBBXX:5:1104:8775:13992,J00121:27:H3GGKBBXX:5:1202:2909:13570,J00121:27:H3GGKBBXX:5:2218:30015:21254,J00121:27:H3GGKBBXX:5:1109:6573:43198,J00121:27:H3GGKBBXX:5:1114:12357:4549,J00121:27:H3GGKBBXX:5:1211:16457:14080,J00121:27:H3GGKBBXX:5:2216:3782:29290,J00121:27:H3GGKBBXX:5:2118:4472:43111,J00121:27:H3GGKBBXX:5:1222:27123:33334,J00121:27:H3GGKBBXX:5:1207:30005:6079,J00121:27:H3GGKBBXX:5:1227:6167:24876,J00121:27:H3GGKBBXX:5:2204:8704:4725,J00121:27:H3GGKBBXX:5:1104:6583:5587,J00121:27:H3GGKBBXX:5:1218:21745:35796,J00121:27:H3GGKBBXX:5:1221:11749:23786,J00121:27:H3GGKBBXX:5:1117:7862:35022,J00121:27:H3GGKBBXX:5:2221:22780:7064,J00121:27:H3GGKBBXX:5:2207:6522:25246,J00121:27:H3GGKBBXX:5:2109:17269:44113,J00121:27:H3GGKBBXX:5:1213:20415:30890,J00121:27:H3GGKBBXX:5:2228:29467:45062,J00121:27:H3GGKBBXX:5:2216:12713:28446,J00121:27:H3GGKBBXX:5:1223:19857:48526,J00121:27:H3GGKBBXX:5:1215:29061:8383,J00121:27:H3GGKBBXX:5:1107:9699:8066,J00121:27:H3GGKBBXX:5:1216:24424:26687,J00121:27:H3GGKBBXX:5:2128:14590:47137,J00121:27:H3GGKBBXX:5:2209:16264:39172,J00121:27:H3GGKBBXX:5:1114:5660:47067,J00121:27:H3GGKBBXX:5:2227:29366:10985,J00121:27:H3GGKBBXX:5:2108:10206:41440,J00121:27:H3GGKBBXX:5:1115:15138:5605,J00121:27:H3GGKBBXX:5:2209:9485:9280,J00121:27:H3GGKBBXX:5:2206:19187:25457,J00121:27:H3GGKBBXX:5:2121:25215:16700,J00121:27:H3GGKBBXX:5:2211:21207:27619,J00121:27:H3GGKBBXX:5:2209:16122:39699,J00121:27:H3GGKBBXX:5:2226:3894:39858,J00121:27:H3GGKBBXX:5:1118:25378:11671,J00121:27:H3GGKBBXX:5:1227:5710:36991,J00121:27:H3GGKBBXX:5:2206:27864:37290;sequence=TACAATAATATCCCTTCCAATTAAACTA;start=464766;subtype=IES;support_ref=0;support_variant=51;type=IES;
scaffold51_39_with_IES	MILORD	internal_eliminated_sequence	465015	465041	.	.	.	ID=MILORD.39.465015.465041;Name=MILORD.39.465015.465041;bounded_by_ta=TRUE;common_boundary=Both;end=465041;ies_id=IESPGM.PTET51.1.39.436253;ies_left_dist=0;ies_min_dist=0;ies_right_dist=0;junction_seq=aatcaaaccaagaagTAcaaccaagcaaggta;read_names=J00121:27:H3GGKBBXX:5:2215:19035:40842,J00121:27:H3GGKBBXX:5:2208:4523:6906,J00121:27:H3GGKBBXX:5:2223:26352:5270,J00121:27:H3GGKBBXX:5:1206:8663:14256,J00121:27:H3GGKBBXX:5:1227:3214:34002,J00121:27:H3GGKBBXX:5:2223:27356:7855,J00121:27:H3GGKBBXX:5:1212:21531:18722,J00121:27:H3GGKBBXX:5:1127:13869:40930,J00121:27:H3GGKBBXX:5:2120:29498:37835,J00121:27:H3GGKBBXX:5:1102:20151:40033,J00121:27:H3GGKBBXX:5:1206:29102:14924,J00121:27:H3GGKBBXX:5:1108:13646:29008,J00121:27:H3GGKBBXX:5:1207:16975:34706,J00121:27:H3GGKBBXX:5:1121:28351:44183,J00121:27:H3GGKBBXX:5:1113:4432:37906,J00121:27:H3GGKBBXX:5:1102:15057:40139,J00121:27:H3GGKBBXX:5:1205:3599:14414,J00121:27:H3GGKBBXX:5:2217:18700:5517,J00121:27:H3GGKBBXX:5:1121:28392:4127,J00121:27:H3GGKBBXX:5:1120:3853:20129,J00121:27:H3GGKBBXX:5:1106:9942:28217,J00121:27:H3GGKBBXX:5:1106:22871:8699,J00121:27:H3GGKBBXX:5:1107:4543:7433,J00121:27:H3GGKBBXX:5:1227:12357:15557,J00121:27:H3GGKBBXX:5:2201:16518:48720,J00121:27:H3GGKBBXX:5:2215:19329:41528,J00121:27:H3GGKBBXX:5:2214:13727:43955,J00121:27:H3GGKBBXX:5:1114:27235:23610;sequence=TATACTGGAATAATAGGAACTCATCAA;start=465015;subtype=IES;support_ref=0;support_variant=28;type=IES;
scaffold51_39_with_IES	MILORD	internal_eliminated_sequence	465344	465432	.	.	.	ID=MILORD.39.465344.465432;Name=MILORD.39.465344.465432;bounded_by_ta=TRUE;common_boundary=Both;end=465432;ies_id=IESPGM.PTET51.1.39.436555;ies_left_dist=0;ies_min_dist=0;ies_right_dist=0;junction_seq=gggcttttgaattatTAtctaattctaaaaac;read_names=J00121:27:H3GGKBBXX:5:1105:28808:26863,J00121:27:H3GGKBBXX:5:1208:2361:32982;sequence=TACAGTTGGATCAATTACTCTTTTACGATTTTCAATATTTCTATCAAAAACTATGGTTCATGAACATATATTTATTATCTAACTTATTG;start=465344;subtype=IES;support_ref=2;support_variant=2;type=IES;
scaffold51_39_with_IES	MILORD	internal_eliminated_sequence	465482	465507	.	.	.	ID=MILORD.39.465482.465507;Name=MILORD.39.465482.465507;bounded_by_ta=TRUE;common_boundary=Both;end=465507;ies_id=IESPGM.PTET51.1.39.436604;ies_left_dist=0;ies_min_dist=0;ies_right_dist=0;junction_seq=agctgcattcaaaggTAattacatgagaattt;read_names=J00121:27:H3GGKBBXX:5:2109:14397:29290;sequence=TACAACATAATAACAATACTGAATTA;start=465482;subtype=IES;support_ref=1;support_variant=1;type=IES;
scaffold51_39_with_IES	MILORD	internal_eliminated_sequence	465601	465633	.	.	.	ID=MILORD.39.465601.465633;Name=MILORD.39.465601.465633;bounded_by_ta=TRUE;common_boundary=RIGHT;end=465633;ies_id=IESPGM.PTET51.1.39.436702;ies_left_dist=5;ies_min_dist=0;ies_right_dist=0;junction_seq=tggatctgattcagtTActttctttgacaata;read_names=J00121:27:H3GGKBBXX:5:2219:32106:36552,J00121:27:H3GGKBBXX:5:2212:15422:39611;sequence=TAAAGTATATCTAAAATTAAATATTTTTAATTA;start=465601;subtype=PARTIAL_EXTERNAL;support_ref=0;support_variant=2;type=ALTERNATIVE;
scaffold51_39_with_IES	MILORD	internal_eliminated_sequence	465606	465633	.	.	.	ID=MILORD.39.465606.465633;Name=MILORD.39.465606.465633;bounded_by_ta=TRUE;common_boundary=Both;end=465633;ies_id=IESPGM.PTET51.1.39.436702;ies_left_dist=0;ies_min_dist=0;ies_right_dist=0;junction_seq=ctgattcagttaaagTActttctttgacaata;read_names=J00121:27:H3GGKBBXX:5:1121:22374:8787,J00121:27:H3GGKBBXX:5:1127:27559:21887,J00121:27:H3GGKBBXX:5:2111:31771:25668,J00121:27:H3GGKBBXX:5:1113:18558:5657,J00121:27:H3GGKBBXX:5:2109:18467:2932,J00121:27:H3GGKBBXX:5:2202:27438:44042,J00121:27:H3GGKBBXX:5:2210:30766:41510,J00121:27:H3GGKBBXX:5:1202:9922:24173,J00121:27:H3GGKBBXX:5:2106:28067:29765,J00121:27:H3GGKBBXX:5:1108:28798:11618,J00121:27:H3GGKBBXX:5:1205:5061:25351,J00121:27:H3GGKBBXX:5:1205:22648:26142,J00121:27:H3GGKBBXX:5:2228:3559:7205,J00121:27:H3GGKBBXX:5:2212:18020:30433,J00121:27:H3GGKBBXX:5:2109:8795:31224,J00121:27:H3GGKBBXX:5:1125:6177:15152,J00121:27:H3GGKBBXX:5:1126:5792:41211,J00121:27:H3GGKBBXX:5:1101:29995:40596,J00121:27:H3GGKBBXX:5:2224:15463:12216,J00121:27:H3GGKBBXX:5:2207:8694:27391,J00121:27:H3GGKBBXX:5:1112:4310:38890,J00121:27:H3GGKBBXX:5:1203:18578:30696,J00121:27:H3GGKBBXX:5:2216:12520:24138,J00121:27:H3GGKBBXX:5:2219:24028:10106,J00121:27:H3GGKBBXX:5:1107:8521:37888,J00121:27:H3GGKBBXX:5:2114:4655:10088,J00121:27:H3GGKBBXX:5:2110:21359:11882,J00121:27:H3GGKBBXX:5:2115:9973:44306,J00121:27:H3GGKBBXX:5:1218:5660:26740,J00121:27:H3GGKBBXX:5:1101:18071:5376,J00121:27:H3GGKBBXX:5:1219:13524:46451,J00121:27:H3GGKBBXX:5:2203:25540:12480,J00121:27:H3GGKBBXX:5:1208:11211:37730,J00121:27:H3GGKBBXX:5:1213:4564:10633,J00121:27:H3GGKBBXX:5:2224:21004:19918,J00121:27:H3GGKBBXX:5:1126:11759:24472,J00121:27:H3GGKBBXX:5:2119:18933:17034,J00121:27:H3GGKBBXX:5:1218:4635:34389,J00121:27:H3GGKBBXX:5:2111:28097:47331,J00121:27:H3GGKBBXX:5:2207:23886:14818,J00121:27:H3GGKBBXX:5:1218:6228:35532,J00121:27:H3GGKBBXX:5:1103:25164:36200,J00121:27:H3GGKBBXX:5:2227:11251:17896,J00121:27:H3GGKBBXX:5:1210:15686:39682,J00121:27:H3GGKBBXX:5:1211:17350:38310,J00121:27:H3GGKBBXX:5:1105:25418:2633,J00121:27:H3GGKBBXX:5:2209:21552:19109,J00121:27:H3GGKBBXX:5:1114:24495:10704;sequence=TATATCTAAAATTAAATATTTTTAATTA;start=465606;subtype=IES;support_ref=0;support_variant=48;type=IES;
scaffold51_39_with_IES	MILORD	internal_eliminated_sequence	466649	466715	.	.	.	ID=MILORD.39.466649.466715;Name=MILORD.39.466649.466715;bounded_by_ta=TRUE;common_boundary=Both;end=466715;ies_id=IESPGM.PTET51.1.39.437717;ies_left_dist=0;ies_min_dist=0;ies_right_dist=0;junction_seq=ttgagcttcgaacaaTAccataacatcgaatg;read_names=J00121:27:H3GGKBBXX:5:2227:27600:33668,J00121:27:H3GGKBBXX:5:2213:3589:22274,J00121:27:H3GGKBBXX:5:1124:17371:2721,J00121:27:H3GGKBBXX:5:1127:28584:27180,J00121:27:H3GGKBBXX:5:1117:30726:27549,J00121:27:H3GGKBBXX:5:1203:15757:6325,J00121:27:H3GGKBBXX:5:1218:16762:1666,J00121:27:H3GGKBBXX:5:2226:15229:5306,J00121:27:H3GGKBBXX:5:1124:17076:2703,J00121:27:H3GGKBBXX:5:1227:23094:25861,J00121:27:H3GGKBBXX:5:2214:26118:23118,J00121:27:H3GGKBBXX:5:2109:25134:22221,J00121:27:H3GGKBBXX:5:2227:26900:15082,J00121:27:H3GGKBBXX:5:1112:11647:10036,J00121:27:H3GGKBBXX:5:2119:7912:43937,J00121:27:H3GGKBBXX:5:1208:23267:4989,J00121:27:H3GGKBBXX:5:1223:26819:18423,J00121:27:H3GGKBBXX:5:2105:7415:10862,J00121:27:H3GGKBBXX:5:1125:21866:35690,J00121:27:H3GGKBBXX:5:1201:4066:44588,J00121:27:H3GGKBBXX:5:2101:21197:48069,J00121:27:H3GGKBBXX:5:1127:7963:16876,J00121:27:H3GGKBBXX:5:2227:6005:29624,J00121:27:H3GGKBBXX:5:1215:5416:14396,J00121:27:H3GGKBBXX:5:2103:4990:5323,J00121:27:H3GGKBBXX:5:1225:12489:38504,J00121:27:H3GGKBBXX:5:2206:12043:31681,J00121:27:H3GGKBBXX:5:1213:11951:18194;sequence=TACAGCCGAGTTGTTTAACAGTTTAACATACTAACATTTTTAAATTTGCTAGAAAATACATCATGTG;start=466649;subtype=IES;support_ref=6;support_variant=28;type=IES;
scaffold51_39_with_IES	MILORD	internal_eliminated_sequence	469041	469045	.	.	.	ID=MILORD.39.469041.469045;Name=MILORD.39.469041.469045;bounded_by_ta=TRUE;common_boundary=None;end=469045;ies_id=IESPGM.PTET51.1.39.440822;ies_left_dist=780;ies_min_dist=780;ies_right_dist=825;junction_seq=ctgtataacattacaTAcatacatgagtctca;read_names=J00121:27:H3GGKBBXX:5:1127:10713:36692;sequence=TATTA;start=469041;subtype=MAC;support_ref=84;support_variant=1;type=CRYPTIC;
scaffold51_39_with_IES	MILORD	internal_eliminated_sequence	469810	469870	.	.	.	ID=MILORD.39.469810.469870;Name=MILORD.39.469810.469870;bounded_by_ta=TRUE;common_boundary=RIGHT;end=469870;ies_id=IESPGM.PTET51.1.39.440822;ies_left_dist=11;ies_min_dist=0;ies_right_dist=0;junction_seq=aagtgttgttgttgtTActtatttgatttata;read_names=J00121:27:H3GGKBBXX:5:2212:19695:31611,J00121:27:H3GGKBBXX:5:2212:19898:31998,J00121:27:H3GGKBBXX:5:2107:17624:49054,J00121:27:H3GGKBBXX:5:2207:19664:5745;sequence=TATATTAATAATACAGCTAAGCTAAGCTTGAGTAATTCAGTAATCAATTTTGAAATGGCCA;start=469810;subtype=PARTIAL_EXTERNAL;support_ref=10;support_variant=4;type=ALTERNATIVE;
scaffold51_39_with_IES	MILORD	internal_eliminated_sequence	469812	469870	.	.	.	ID=MILORD.39.469812.469870;Name=MILORD.39.469812.469870;bounded_by_ta=TRUE;common_boundary=RIGHT;end=469870;ies_id=IESPGM.PTET51.1.39.440822;ies_left_dist=9;ies_min_dist=0;ies_right_dist=0;junction_seq=gtgttgttgttgttaTActtatttgatttata;read_names=J00121:27:H3GGKBBXX:5:2220:23429:32349,J00121:27:H3GGKBBXX:5:1103:12520:47594,J00121:27:H3GGKBBXX:5:1216:14154:12269;sequence=TATTAATAATACAGCTAAGCTAAGCTTGAGTAATTCAGTAATCAATTTTGAAATGGCCA;start=469812;subtype=PARTIAL_EXTERNAL;support_ref=8;support_variant=3;type=ALTERNATIVE;
scaffold51_39_with_IES	MILORD	internal_eliminated_sequence	469815	469870	.	.	.	ID=MILORD.39.469815.469870;Name=MILORD.39.469815.469870;bounded_by_ta=TRUE;common_boundary=RIGHT;end=469870;ies_id=IESPGM.PTET51.1.39.440822;ies_left_dist=6;ies_min_dist=0;ies_right_dist=0;junction_seq=ttgttgttgttatatTActtatttgatttata;read_names=J00121:27:H3GGKBBXX:5:1220:8724:44711;sequence=TAATAATACAGCTAAGCTAAGCTTGAGTAATTCAGTAATCAATTTTGAAATGGCCA;start=469815;subtype=PARTIAL_EXTERNAL;support_ref=2;support_variant=1;type=ALTERNATIVE;
scaffold51_39_with_IES	MILORD	internal_eliminated_sequence	469821	469870	.	.	.	ID=MILORD.39.469821.469870;Name=MILORD.39.469821.469870;bounded_by_ta=TRUE;common_boundary=Both;end=469870;ies_id=IESPGM.PTET51.1.39.440822;ies_left_dist=0;ies_min_dist=0;ies_right_dist=0;junction_seq=ttgttatattaataaTActtatttgatttata;read_names=J00121:27:H3GGKBBXX:5:1225:21186:23716,J00121:27:H3GGKBBXX:5:2125:31781:13974,J00121:27:H3GGKBBXX:5:1113:21968:15645,J00121:27:H3GGKBBXX:5:1221:4564:24032,J00121:27:H3GGKBBXX:5:1203:19796:18142,J00121:27:H3GGKBBXX:5:1120:29163:22731,J00121:27:H3GGKBBXX:5:1202:13291:33598,J00121:27:H3GGKBBXX:5:2107:15574:45889,J00121:27:H3GGKBBXX:5:2205:15260:45097,J00121:27:H3GGKBBXX:5:2219:16315:25685,J00121:27:H3GGKBBXX:5:1125:19076:48509,J00121:27:H3GGKBBXX:5:1226:27884:44113,J00121:27:H3GGKBBXX:5:2216:12936:8611,J00121:27:H3GGKBBXX:5:1227:11911:25333,J00121:27:H3GGKBBXX:5:2223:12834:38293,J00121:27:H3GGKBBXX:5:2101:25337:4075,J00121:27:H3GGKBBXX:5:1209:27783:13025,J00121:27:H3GGKBBXX:5:1224:22293:46592,J00121:27:H3GGKBBXX:5:1201:31020:40403,J00121:27:H3GGKBBXX:5:2207:7476:24788,J00121:27:H3GGKBBXX:5:1118:25286:28323,J00121:27:H3GGKBBXX:5:1218:18091:17931,J00121:27:H3GGKBBXX:5:2110:4787:23927,J00121:27:H3GGKBBXX:5:2224:28513:12251,J00121:27:H3GGKBBXX:5:2207:7567:22942,J00121:27:H3GGKBBXX:5:1120:13058:41704,J00121:27:H3GGKBBXX:5:1203:23541:33176,J00121:27:H3GGKBBXX:5:1101:18588:4866,J00121:27:H3GGKBBXX:5:1104:29041:10317,J00121:27:H3GGKBBXX:5:2106:21917:17737,J00121:27:H3GGKBBXX:5:1106:7466:17597,J00121:27:H3GGKBBXX:5:2219:31609:30661,J00121:27:H3GGKBBXX:5:1101:17188:24138,J00121:27:H3GGKBBXX:5:1202:26078:49036,J00121:27:H3GGKBBXX:5:2228:20760:14889,J00121:27:H3GGKBBXX:5:2222:29812:4690,J00121:27:H3GGKBBXX:5:1112:17249:43550,J00121:27:H3GGKBBXX:5:1223:13585:42970;sequence=TACAGCTAAGCTAAGCTTGAGTAATTCAGTAATCAATTTTGAAATGGCCA;start=469821;subtype=IES;support_ref=2;support_variant=38;type=IES;
scaffold51_39_with_IES	MILORD	internal_eliminated_sequence	469827	469870	.	.	.	ID=MILORD.39.469827.469870;Name=MILORD.39.469827.469870;bounded_by_ta=TRUE;common_boundary=RIGHT;end=469870;ies_id=IESPGM.PTET51.1.39.440822;ies_left_dist=-6;ies_min_dist=0;ies_right_dist=0;junction_seq=tattaataatacagcTActtatttgatttata;read_names=J00121:27:H3GGKBBXX:5:2209:9922:33211;sequence=TAAGCTAAGCTTGAGTAATTCAGTAATCAATTTTGAAATGGCCA;start=469827;subtype=PARTIAL_INTERNAL;support_ref=0;support_variant=1;type=ALTERNATIVE;
scaffold51_39_with_IES	MILORD	internal_eliminated_sequence	471523	471767	.	.	.	ID=MILORD.39.471523.471767;Name=MILORD.39.471523.471767;bounded_by_ta=TRUE;common_boundary=Both;end=471767;ies_id=IESPGM.PTET51.1.39.442474;ies_left_dist=0;ies_min_dist=0;ies_right_dist=0;junction_seq=atgagactaagatggTAcgataataaagatga;read_names=J00121:27:H3GGKBBXX:5:1210:28148:38943,J00121:27:H3GGKBBXX:5:1219:9110:7679,J00121:27:H3GGKBBXX:5:2118:2229:21289,J00121:27:H3GGKBBXX:5:1116:25794:15451,J00121:27:H3GGKBBXX:5:1101:23967:11337,J00121:27:H3GGKBBXX:5:1202:26534:42618,J00121:27:H3GGKBBXX:5:2102:26727:46082,J00121:27:H3GGKBBXX:5:2212:27032:45484,J00121:27:H3GGKBBXX:5:2109:16062:31787,J00121:27:H3GGKBBXX:5:2221:4097:35391,J00121:27:H3GGKBBXX:5:2204:5852:5095,J00121:27:H3GGKBBXX:5:1114:19299:7433,J00121:27:H3GGKBBXX:5:1126:7212:28305,J00121:27:H3GGKBBXX:5:1213:18314:11706,J00121:27:H3GGKBBXX:5:1217:26545:43585,J00121:27:H3GGKBBXX:5:1114:4026:34600,J00121:27:H3GGKBBXX:5:1218:24576:24067,J00121:27:H3GGKBBXX:5:1122:29782:24753,J00121:27:H3GGKBBXX:5:2214:8308:7345,J00121:27:H3GGKBBXX:5:1221:15097:27303,J00121:27:H3GGKBBXX:5:2212:20882:22133,J00121:27:H3GGKBBXX:5:2111:18670:14994,J00121:27:H3GGKBBXX:5:1205:24951:48913,J00121:27:H3GGKBBXX:5:1128:6177:20146,J00121:27:H3GGKBBXX:5:1219:19248:48843,J00121:27:H3GGKBBXX:5:2223:23480:4585,J00121:27:H3GGKBBXX:5:2222:7456:1648,J00121:27:H3GGKBBXX:5:1105:8643:33070,J00121:27:H3GGKBBXX:5:1123:18659:28375,J00121:27:H3GGKBBXX:5:1106:8146:7908;sequence=TATTGTTGAACTCAATTAGTTTATCAATTATTCAGGAGTTTGATGAAATTATTAGTTCAATATTATTTATTATTCTTATTAGCTTTAAGATTTTAATTTAAAAATTATTATTATTAAATTAAGAAATAATGCAATTTAAATTTAGAAAATAATAATCTCTCAAATCTTATGTAATATTCATTTAACCAATAATAATGCTGTCTTCGATGAATGAAAGAAACTTAAATTTATTTATGAATTACCAA;start=471523;subtype=IES;support_ref=2;support_variant=30;type=IES;
scaffold51_39_with_IES	MILORD	internal_eliminated_sequence	471523	471761	.	.	.	ID=MILORD.39.471523.471761;Name=MILORD.39.471523.471761;bounded_by_ta=TRUE;common_boundary=LEFT;end=471761;ies_id=IESPGM.PTET51.1.39.442474;ies_left_dist=0;ies_min_dist=0;ies_right_dist=6;junction_seq=atgagactaagatggTAccaatacgataataa;read_names=J00121:27:H3GGKBBXX:5:2218:23206:30134,J00121:27:H3GGKBBXX:5:2124:3640:41598;sequence=TATTGTTGAACTCAATTAGTTTATCAATTATTCAGGAGTTTGATGAAATTATTAGTTCAATATTATTTATTATTCTTATTAGCTTTAAGATTTTAATTTAAAAATTATTATTATTAAATTAAGAAATAATGCAATTTAAATTTAGAAAATAATAATCTCTCAAATCTTATGTAATATTCATTTAACCAATAATAATGCTGTCTTCGATGAATGAAAGAAACTTAAATTTATTTATGAAT;start=471523;subtype=PARTIAL_INTERNAL;support_ref=2;support_variant=2;type=ALTERNATIVE;
scaffold51_39_with_IES	MILORD	internal_eliminated_sequence	471523	471711	.	.	.	ID=MILORD.39.471523.471711;Name=MILORD.39.471523.471711;bounded_by_ta=TRUE;common_boundary=LEFT;end=471711;ies_id=IESPGM.PTET51.1.39.442474;ies_left_dist=0;ies_min_dist=0;ies_right_dist=56;junction_seq=atgagactaagatggTAataatgctgtcttcg;read_names=J00121:27:H3GGKBBXX:5:2101:25591:21571;sequence=TATTGTTGAACTCAATTAGTTTATCAATTATTCAGGAGTTTGATGAAATTATTAGTTCAATATTATTTATTATTCTTATTAGCTTTAAGATTTTAATTTAAAAATTATTATTATTAAATTAAGAAATAATGCAATTTAAATTTAGAAAATAATAATCTCTCAAATCTTATGTAATATTCATTTAACCAA;start=471523;subtype=PARTIAL_INTERNAL;support_ref=1;support_variant=1;type=ALTERNATIVE;
scaffold51_39_with_IES	MILORD	internal_eliminated_sequence	473465	473591	.	.	.	ID=MILORD.39.473465.473591;Name=MILORD.39.473465.473591;bounded_by_ta=TRUE;common_boundary=RIGHT;end=473591;ies_id=IESPGM.PTET51.1.39.444183;ies_left_dist=12;ies_min_dist=0;ies_right_dist=0;junction_seq=taagattattagaatTAttgcttgttcagaaa;read_names=J00121:27:H3GGKBBXX:5:2218:19248:15047;sequence=TACCATAAATATTACAGTTTATTTCTATTAATATTCTAAATATTTTGAAATAACTTAAAAATATTAAACTATTTTAATATTAGAATGGAAATCAAAATAAAGTTAGAAATTTTAATAAGTTCTGCTA;start=473465;subtype=PARTIAL_EXTERNAL;support_ref=9;support_variant=1;type=ALTERNATIVE;
scaffold51_39_with_IES	MILORD	internal_eliminated_sequence	473477	473591	.	.	.	ID=MILORD.39.473477.473591;Name=MILORD.39.473477.473591;bounded_by_ta=TRUE;common_boundary=Both;end=473591;ies_id=IESPGM.PTET51.1.39.444183;ies_left_dist=0;ies_min_dist=0;ies_right_dist=0;junction_seq=aattaccataaatatTAttgcttgttcagaaa;read_names=J00121:27:H3GGKBBXX:5:1127:22567:15240,J00121:27:H3GGKBBXX:5:2117:9587:28762,J00121:27:H3GGKBBXX:5:1117:20151:8594,J00121:27:H3GGKBBXX:5:2226:29548:36341,J00121:27:H3GGKBBXX:5:2111:9993:29888,J00121:27:H3GGKBBXX:5:1125:9293:13799;sequence=TACAGTTTATTTCTATTAATATTCTAAATATTTTGAAATAACTTAAAAATATTAAACTATTTTAATATTAGAATGGAAATCAAAATAAAGTTAGAAATTTTAATAAGTTCTGCTA;start=473477;subtype=IES;support_ref=2;support_variant=6;type=IES;
scaffold51_39_with_IES	MILORD	internal_eliminated_sequence	473477	473579	.	.	.	ID=MILORD.39.473477.473579;Name=MILORD.39.473477.473579;bounded_by_ta=TRUE;common_boundary=LEFT;end=473579;ies_id=IESPGM.PTET51.1.39.444183;ies_left_dist=0;ies_min_dist=0;ies_right_dist=12;junction_seq=aattaccataaatatTAagttctgctatattg;read_names=J00121:27:H3GGKBBXX:5:1113:24850:44552,J00121:27:H3GGKBBXX:5:1111:3478:27391;sequence=TACAGTTTATTTCTATTAATATTCTAAATATTTTGAAATAACTTAAAAATATTAAACTATTTTAATATTAGAATGGAAATCAAAATAAAGTTAGAAATTTTAA;start=473477;subtype=PARTIAL_INTERNAL;support_ref=1;support_variant=2;type=ALTERNATIVE;
scaffold51_39_with_IES	MILORD	internal_eliminated_sequence	473484	473591	.	.	.	ID=MILORD.39.473484.473591;Name=MILORD.39.473484.473591;bounded_by_ta=TRUE;common_boundary=RIGHT;end=473591;ies_id=IESPGM.PTET51.1.39.444183;ies_left_dist=-7;ies_min_dist=0;ies_right_dist=0;junction_seq=ataaatattacagttTAttgcttgttcagaaa;read_names=J00121:27:H3GGKBBXX:5:1208:28524:1508;sequence=TATTTCTATTAATATTCTAAATATTTTGAAATAACTTAAAAATATTAAACTATTTTAATATTAGAATGGAAATCAAAATAAAGTTAGAAATTTTAATAAGTTCTGCTA;start=473484;subtype=PARTIAL_INTERNAL;support_ref=0;support_variant=1;type=ALTERNATIVE;
scaffold51_39_with_IES	MILORD	internal_eliminated_sequence	473490	473591	.	.	.	ID=MILORD.39.473490.473591;Name=MILORD.39.473490.473591;bounded_by_ta=TRUE;common_boundary=RIGHT;end=473591;ies_id=IESPGM.PTET51.1.39.444183;ies_left_dist=-13;ies_min_dist=0;ies_right_dist=0;junction_seq=attacagtttatttcTAttgcttgttcagaaa;read_names=J00121:27:H3GGKBBXX:5:2224:4990:26986;sequence=TATTAATATTCTAAATATTTTGAAATAACTTAAAAATATTAAACTATTTTAATATTAGAATGGAAATCAAAATAAAGTTAGAAATTTTAATAAGTTCTGCTA;start=473490;subtype=PARTIAL_INTERNAL;support_ref=0;support_variant=1;type=ALTERNATIVE;
scaffold51_39_with_IES	MILORD	internal_eliminated_sequence	473890	473916	.	.	.	ID=MILORD.39.473890.473916;Name=MILORD.39.473890.473916;bounded_by_ta=TRUE;common_boundary=None;end=473916;ies_id=IESPGM.PTET51.1.39.444183;ies_left_dist=-413;ies_min_dist=325;ies_right_dist=-325;junction_seq=tagagaatcttattcTAcaagacagattgcat;read_names=J00121:27:H3GGKBBXX:5:1112:7862:8541;sequence=TATAGCAAGTATTATAAATCATATTTG;start=473890;subtype=MAC;support_ref=98;support_variant=1;type=CRYPTIC;
scaffold51_39_with_IES	MILORD	internal_eliminated_sequence	474181	474209	.	.	.	ID=MILORD.39.474181.474209;Name=MILORD.39.474181.474209;bounded_by_ta=TRUE;common_boundary=None;end=474209;ies_id=IESPGM.PTET51.1.39.444183;ies_left_dist=-704;ies_min_dist=618;ies_right_dist=-618;junction_seq=tattgttaatttaatTAatgcacaagataaac;read_names=J00121:27:H3GGKBBXX:5:1119:20557:13271;sequence=TACAATTATTATAAACAACATTGATATAG;start=474181;subtype=MAC;support_ref=114;support_variant=1;type=CRYPTIC;
scaffold51_39_with_IES	MILORD	internal_eliminated_sequence	482369	482402	.	.	.	ID=MILORD.39.482369.482402;Name=MILORD.39.482369.482402;bounded_by_ta=TRUE;common_boundary=RIGHT;end=482402;ies_id=IESPGM.PTET51.1.39.452966;ies_left_dist=6;ies_min_dist=0;ies_right_dist=0;junction_seq=ctggagtctaagcctTAaactcttgatcatca;read_names=J00121:27:H3GGKBBXX:5:2219:16792:24190;sequence=TAAACTTATAGTAAATAATATTGATGGTTATCTA;start=482369;subtype=PARTIAL_EXTERNAL;support_ref=13;support_variant=1;type=ALTERNATIVE;
scaffold51_39_with_IES	MILORD	internal_eliminated_sequence	482375	482402	.	.	.	ID=MILORD.39.482375.482402;Name=MILORD.39.482375.482402;bounded_by_ta=TRUE;common_boundary=Both;end=482402;ies_id=IESPGM.PTET51.1.39.452966;ies_left_dist=0;ies_min_dist=0;ies_right_dist=0;junction_seq=tctaagccttaaactTAaactcttgatcatca;read_names=J00121:27:H3GGKBBXX:5:1117:3265:44183,J00121:27:H3GGKBBXX:5:1107:24992:38433,J00121:27:H3GGKBBXX:5:1225:19157:44359,J00121:27:H3GGKBBXX:5:1107:18568:48403,J00121:27:H3GGKBBXX:5:1122:3447:23399,J00121:27:H3GGKBBXX:5:2204:22303:28358,J00121:27:H3GGKBBXX:5:1121:16041:1543,J00121:27:H3GGKBBXX:5:1101:13646:42970,J00121:27:H3GGKBBXX:5:1127:20192:24384,J00121:27:H3GGKBBXX:5:1209:26291:30345,J00121:27:H3GGKBBXX:5:1125:23378:47454,J00121:27:H3GGKBBXX:5:1115:19735:32455,J00121:27:H3GGKBBXX:5:1227:22983:9842,J00121:27:H3GGKBBXX:5:1101:2757:30925,J00121:27:H3GGKBBXX:5:2222:4381:4585,J00121:27:H3GGKBBXX:5:1115:25581:44552,J00121:27:H3GGKBBXX:5:2220:6644:19654,J00121:27:H3GGKBBXX:5:1120:23297:23681,J00121:27:H3GGKBBXX:5:2220:6634:19671,J00121:27:H3GGKBBXX:5:1105:29061:7504,J00121:27:H3GGKBBXX:5:1115:4371:3196,J00121:27:H3GGKBBXX:5:1207:29244:35884,J00121:27:H3GGKBBXX:5:2118:29528:12884,J00121:27:H3GGKBBXX:5:2211:28574:2897,J00121:27:H3GGKBBXX:5:2126:14732:5007,J00121:27:H3GGKBBXX:5:2221:15483:4971,J00121:27:H3GGKBBXX:5:2213:29599:31681,J00121:27:H3GGKBBXX:5:2210:9912:24788,J00121:27:H3GGKBBXX:5:1224:12347:26793,J00121:27:H3GGKBBXX:5:2227:5619:28006,J00121:27:H3GGKBBXX:5:1207:15229:41211,J00121:27:H3GGKBBXX:5:2202:19319:9614,J00121:27:H3GGKBBXX:5:2107:20182:14730,J00121:27:H3GGKBBXX:5:1208:11383:5991;sequence=TATAGTAAATAATATTGATGGTTATCTA;start=482375;subtype=IES;support_ref=30;support_variant=34;type=IES;
scaffold51_39_with_IES	MILORD	internal_eliminated_sequence	485283	485397	.	.	.	ID=MILORD.39.485283.485397;Name=MILORD.39.485283.485397;bounded_by_ta=TRUE;common_boundary=None;end=485397;ies_id=IESPGM.PTET51.1.39.452966;ies_left_dist=-2908;ies_min_dist=2908;ies_right_dist=-2995;junction_seq=taattgaataggaaaTAgcaacttatgattgg;read_names=J00121:27:H3GGKBBXX:5:1112:26748:15698,J00121:27:H3GGKBBXX:5:1113:18730:25544,J00121:27:H3GGKBBXX:5:1115:21501:4813,J00121:27:H3GGKBBXX:5:2104:27823:25087,J00121:27:H3GGKBBXX:5:1227:23774:3723,J00121:27:H3GGKBBXX:5:1228:4909:37009,J00121:27:H3GGKBBXX:5:1222:9678:12673,J00121:27:H3GGKBBXX:5:2113:5518:22590,J00121:27:H3GGKBBXX:5:1116:17005:15487,J00121:27:H3GGKBBXX:5:1214:11698:43568,J00121:27:H3GGKBBXX:5:2208:31943:13377,J00121:27:H3GGKBBXX:5:2224:13941:30749,J00121:27:H3GGKBBXX:5:2227:23845:23610,J00121:27:H3GGKBBXX:5:1106:16001:40578,J00121:27:H3GGKBBXX:5:2126:25236:25632;sequence=TACCTTGAAATTGTTGATCTTTAGTAGTTTTTAGTGTTAATTAAATTCTGTCTTTTAATAATATGTAAATTTACTTAAAAAGTTAAAAATTTAAGAAAAATACTTAATTAAGTCA;start=485283;subtype=MAC;support_ref=118;support_variant=15;type=CRYPTIC;
scaffold51_39_with_IES	MILORD	internal_eliminated_sequence	494365	494421	.	.	.	ID=MILORD.39.494365.494421;Name=MILORD.39.494365.494421;bounded_by_ta=TRUE;common_boundary=Both;end=494421;ies_id=IESPGM.PTET51.1.39.464928;ies_left_dist=0;ies_min_dist=0;ies_right_dist=0;junction_seq=ttttagaagaaaagtTAcatgaacaaacttaa;read_names=J00121:27:H3GGKBBXX:5:2118:27509:33475,J00121:27:H3GGKBBXX:5:1202:8592:27742,J00121:27:H3GGKBBXX:5:1201:20537:26072,J00121:27:H3GGKBBXX:5:1109:28493:43937,J00121:27:H3GGKBBXX:5:1211:27762:7257,J00121:27:H3GGKBBXX:5:1112:3092:38890,J00121:27:H3GGKBBXX:5:1225:19512:22327,J00121:27:H3GGKBBXX:5:1101:29772:5780,J00121:27:H3GGKBBXX:5:1101:13190:3108,J00121:27:H3GGKBBXX:5:2220:3407:40174,J00121:27:H3GGKBBXX:5:2106:14854:18124,J00121:27:H3GGKBBXX:5:2221:5507:16278,J00121:27:H3GGKBBXX:5:1106:5406:11882,J00121:27:H3GGKBBXX:5:1110:1550:48386,J00121:27:H3GGKBBXX:5:1212:23429:21342,J00121:27:H3GGKBBXX:5:1224:19948:9965,J00121:27:H3GGKBBXX:5:2120:26159:33985,J00121:27:H3GGKBBXX:5:1104:27925:5745,J00121:27:H3GGKBBXX:5:1212:16884:40139,J00121:27:H3GGKBBXX:5:1211:21755:45027,J00121:27:H3GGKBBXX:5:2111:23561:26002,J00121:27:H3GGKBBXX:5:2125:31477:28674,J00121:27:H3GGKBBXX:5:1101:12966:25966,J00121:27:H3GGKBBXX:5:1228:11809:36833,J00121:27:H3GGKBBXX:5:1104:18588:24911,J00121:27:H3GGKBBXX:5:1202:26129:18318,J00121:27:H3GGKBBXX:5:1113:28107:36059,J00121:27:H3GGKBBXX:5:1222:8633:13218,J00121:27:H3GGKBBXX:5:2228:12966:19531,J00121:27:H3GGKBBXX:5:2227:27661:9965,J00121:27:H3GGKBBXX:5:2208:9151:29765,J00121:27:H3GGKBBXX:5:2126:30168:44834;sequence=TACAGTTTATTAAGAAAATCGCTCTTATTTTTATAGAAATTTAATAGCAAATGGCTG;start=494365;subtype=IES;support_ref=4;support_variant=32;type=IES;
scaffold51_39_with_IES	MILORD	internal_eliminated_sequence	494372	494421	.	.	.	ID=MILORD.39.494372.494421;Name=MILORD.39.494372.494421;bounded_by_ta=TRUE;common_boundary=RIGHT;end=494421;ies_id=IESPGM.PTET51.1.39.464928;ies_left_dist=-7;ies_min_dist=0;ies_right_dist=0;junction_seq=agaaaagttacagttTAcatgaacaaacttaa;read_names=J00121:27:H3GGKBBXX:5:1102:7831:46891,J00121:27:H3GGKBBXX:5:1221:21897:21571;sequence=TATTAAGAAAATCGCTCTTATTTTTATAGAAATTTAATAGCAAATGGCTG;start=494372;subtype=PARTIAL_INTERNAL;support_ref=2;support_variant=2;type=ALTERNATIVE;
scaffold51_39_with_IES	MILORD	internal_eliminated_sequence	498386	498444	.	.	.	ID=MILORD.39.498386.498444;Name=MILORD.39.498386.498444;bounded_by_ta=TRUE;common_boundary=None;end=498444;ies_id=IESPGM.PTET51.1.39.469181;ies_left_dist=289;ies_min_dist=289;ies_right_dist=304;junction_seq=tatcatcaagattgaTAtgatataaaaacaaa;read_names=J00121:27:H3GGKBBXX:5:2226:21257:45361;sequence=TATACATCTATGGTGGATGGGATTAAGTGTAAAATATAATGACAGAATCCCATTGGCTG;start=498386;subtype=MAC;support_ref=88;support_variant=1;type=CRYPTIC;
scaffold51_39_with_IES	MILORD	internal_eliminated_sequence	498675	498743	.	.	.	ID=MILORD.39.498675.498743;Name=MILORD.39.498675.498743;bounded_by_ta=TRUE;common_boundary=LEFT;end=498743;ies_id=IESPGM.PTET51.1.39.469181;ies_left_dist=0;ies_min_dist=0;ies_right_dist=5;junction_seq=agaatcaggagatgaTActgtaaaggtcagat;read_names=J00121:27:H3GGKBBXX:5:1226:29254:46627;sequence=TACACTTTATGGACATTTATATTTTTAATACATTTAAAAAAAGCTTAAGAATTAAAATTCACTAATTTT;start=498675;subtype=PARTIAL_INTERNAL;support_ref=2;support_variant=1;type=ALTERNATIVE;
scaffold51_39_with_IES	MILORD	internal_eliminated_sequence	498675	498748	.	.	.	ID=MILORD.39.498675.498748;Name=MILORD.39.498675.498748;bounded_by_ta=TRUE;common_boundary=Both;end=498748;ies_id=IESPGM.PTET51.1.39.469181;ies_left_dist=0;ies_min_dist=0;ies_right_dist=0;junction_seq=agaatcaggagatgaTAaaggtcagatagaca;read_names=J00121:27:H3GGKBBXX:5:1104:12692:5552,J00121:27:H3GGKBBXX:5:2124:28798:41651,J00121:27:H3GGKBBXX:5:1124:7040:47946,J00121:27:H3GGKBBXX:5:1118:11272:45994,J00121:27:H3GGKBBXX:5:1101:8217:18019,J00121:27:H3GGKBBXX:5:2110:8734:9631,J00121:27:H3GGKBBXX:5:2226:28889:18599,J00121:27:H3GGKBBXX:5:2208:21866:32595,J00121:27:H3GGKBBXX:5:1215:14458:2879,J00121:27:H3GGKBBXX:5:2206:7344:24841,J00121:27:H3GGKBBXX:5:2227:22069:47014,J00121:27:H3GGKBBXX:5:2209:29234:7873,J00121:27:H3GGKBBXX:5:1114:20425:19513,J00121:27:H3GGKBBXX:5:2205:32065:11548,J00121:27:H3GGKBBXX:5:2222:27275:24243,J00121:27:H3GGKBBXX:5:2228:4767:46961,J00121:27:H3GGKBBXX:5:2221:14549:38029,J00121:27:H3GGKBBXX:5:1114:11556:46451,J00121:27:H3GGKBBXX:5:2213:13423:6501,J00121:27:H3GGKBBXX:5:2101:29112:35655,J00121:27:H3GGKBBXX:5:1116:18700:4110,J00121:27:H3GGKBBXX:5:1105:19542:41053,J00121:27:H3GGKBBXX:5:2225:11606:41194,J00121:27:H3GGKBBXX:5:2221:15919:43673,J00121:27:H3GGKBBXX:5:1205:11749:19144,J00121:27:H3GGKBBXX:5:1101:28757:19636,J00121:27:H3GGKBBXX:5:1201:9831:16454,J00121:27:H3GGKBBXX:5:1115:3539:20322,J00121:27:H3GGKBBXX:5:1207:17746:15610,J00121:27:H3GGKBBXX:5:2221:24728:38433,J00121:27:H3GGKBBXX:5:1115:25043:9297,J00121:27:H3GGKBBXX:5:2111:10236:16981,J00121:27:H3GGKBBXX:5:1223:5446:12761,J00121:27:H3GGKBBXX:5:1124:23591:33123,J00121:27:H3GGKBBXX:5:1127:26463:34125,J00121:27:H3GGKBBXX:5:2104:11586:20762,J00121:27:H3GGKBBXX:5:1103:2585:3653,J00121:27:H3GGKBBXX:5:1102:23307:5763,J00121:27:H3GGKBBXX:5:1108:6258:46768,J00121:27:H3GGKBBXX:5:1124:24018:15821,J00121:27:H3GGKBBXX:5:2121:25205:25052,J00121:27:H3GGKBBXX:5:2104:25966:19619,J00121:27:H3GGKBBXX:5:2219:17107:32437,J00121:27:H3GGKBBXX:5:1203:19471:48597,J00121:27:H3GGKBBXX:5:2219:13839:40526,J00121:27:H3GGKBBXX:5:1113:4624:35462,J00121:27:H3GGKBBXX:5:2214:17503:13253,J00121:27:H3GGKBBXX:5:2104:10998:44570,J00121:27:H3GGKBBXX:5:1126:7212:21518,J00121:27:H3GGKBBXX:5:2210:21856:21606,J00121:27:H3GGKBBXX:5:1123:8765:18476;sequence=TACACTTTATGGACATTTATATTTTTAATACATTTAAAAAAAGCTTAAGAATTAAAATTCACTAATTTTTACTG;start=498675;subtype=IES;support_ref=4;support_variant=51;type=IES;
scaffold51_39_with_IES	MILORD	internal_eliminated_sequence	500054	500077	.	.	.	ID=MILORD.39.500054.500077;Name=MILORD.39.500054.500077;bounded_by_ta=TRUE;common_boundary=LEFT;end=500077;ies_id=IESPGM.PTET51.1.39.470486;ies_left_dist=0;ies_min_dist=0;ies_right_dist=6;junction_seq=ttgatctagcaagaaTAagtatacatgctcta;read_names=J00121:27:H3GGKBBXX:5:2206:5030:4057;sequence=TATAATCAAATTGTTAGTTTTTGT;start=500054;subtype=PARTIAL_INTERNAL;support_ref=1;support_variant=1;type=ALTERNATIVE;
scaffold51_39_with_IES	MILORD	internal_eliminated_sequence	500054	500083	.	.	.	ID=MILORD.39.500054.500083;Name=MILORD.39.500054.500083;bounded_by_ta=TRUE;common_boundary=Both;end=500083;ies_id=IESPGM.PTET51.1.39.470486;ies_left_dist=0;ies_min_dist=0;ies_right_dist=0;junction_seq=ttgatctagcaagaaTAcatgctctataaaag;read_names=J00121:27:H3GGKBBXX:5:1103:12134:8699,J00121:27:H3GGKBBXX:5:1119:20699:28358,J00121:27:H3GGKBBXX:5:1221:10845:27707,J00121:27:H3GGKBBXX:5:1219:12307:16665,J00121:27:H3GGKBBXX:5:2210:12459:45871,J00121:27:H3GGKBBXX:5:1217:24464:30591,J00121:27:H3GGKBBXX:5:2108:22617:22045,J00121:27:H3GGKBBXX:5:1218:20780:31875,J00121:27:H3GGKBBXX:5:1116:30421:11196,J00121:27:H3GGKBBXX:5:1212:10135:15188,J00121:27:H3GGKBBXX:5:2201:24545:39594,J00121:27:H3GGKBBXX:5:2226:26575:33123,J00121:27:H3GGKBBXX:5:1213:17584:38398,J00121:27:H3GGKBBXX:5:2222:9232:11794,J00121:27:H3GGKBBXX:5:1117:14681:28586,J00121:27:H3GGKBBXX:5:2225:18964:47717,J00121:27:H3GGKBBXX:5:1124:16376:28604,J00121:27:H3GGKBBXX:5:1212:30066:45713,J00121:27:H3GGKBBXX:5:2227:21623:36534,J00121:27:H3GGKBBXX:5:1226:6634:33035,J00121:27:H3GGKBBXX:5:1203:11251:29993,J00121:27:H3GGKBBXX:5:1119:11475:44658,J00121:27:H3GGKBBXX:5:2216:13930:34987,J00121:27:H3GGKBBXX:5:1104:2646:13394,J00121:27:H3GGKBBXX:5:2216:21125:11020,J00121:27:H3GGKBBXX:5:1223:29112:17333,J00121:27:H3GGKBBXX:5:2221:19938:7802,J00121:27:H3GGKBBXX:5:1105:28706:26512,J00121:27:H3GGKBBXX:5:2210:31487:40895;sequence=TATAATCAAATTGTTAGTTTTTGTTAAGTA;start=500054;subtype=IES;support_ref=3;support_variant=29;type=IES;
scaffold51_39_with_IES	MILORD	internal_eliminated_sequence	503380	503409	.	.	.	ID=MILORD.39.503380.503409;Name=MILORD.39.503380.503409;bounded_by_ta=TRUE;common_boundary=Both;end=503409;ies_id=IESPGM.PTET51.1.39.473782;ies_left_dist=0;ies_min_dist=0;ies_right_dist=0;junction_seq=actcccttctcttacTAagttatgaaaggttt;read_names=J00121:27:H3GGKBBXX:5:2104:8653:21588,J00121:27:H3GGKBBXX:5:2207:11028:28586,J00121:27:H3GGKBBXX:5:2228:28422:31118,J00121:27:H3GGKBBXX:5:1117:17634:43058,J00121:27:H3GGKBBXX:5:2115:29985:21834,J00121:27:H3GGKBBXX:5:1208:13545:40860,J00121:27:H3GGKBBXX:5:1217:20456:11935,J00121:27:H3GGKBBXX:5:1126:14560:21905,J00121:27:H3GGKBBXX:5:1114:21136:42442,J00121:27:H3GGKBBXX:5:2126:9130:38381,J00121:27:H3GGKBBXX:5:1201:12926:2615,J00121:27:H3GGKBBXX:5:1119:8998:31611,J00121:27:H3GGKBBXX:5:2102:4564:41370,J00121:27:H3GGKBBXX:5:2205:21876:28463;sequence=TATAGGGGAGAGAAACATGGCATATAACTA;start=503380;subtype=IES;support_ref=153;support_variant=14;type=IES;
scaffold51_39_with_IES	MILORD	internal_eliminated_sequence	504807	504834	.	.	.	ID=MILORD.39.504807.504834;Name=MILORD.39.504807.504834;bounded_by_ta=TRUE;common_boundary=None;end=504834;ies_id=IESPGM.PTET51.1.39.473782;ies_left_dist=-1427;ies_min_dist=1425;ies_right_dist=-1425;junction_seq=acggataaacgaactTAccttttaatataatt;read_names=J00121:27:H3GGKBBXX:5:2224:13667:35057;sequence=TATAAATGACATCGATACAATTTTTATA;start=504807;subtype=MAC;support_ref=84;support_variant=1;type=CRYPTIC;
scaffold51_39_with_IES	MILORD	internal_eliminated_sequence	506783	506806	.	.	.	ID=MILORD.39.506783.506806;Name=MILORD.39.506783.506806;bounded_by_ta=TRUE;common_boundary=None;end=506806;ies_id=IESPGM.PTET51.1.39.479243;ies_left_dist=2088;ies_min_dist=2088;ies_right_dist=2170;junction_seq=atagtgtataaatttTActattataaaataat;read_names=J00121:27:H3GGKBBXX:5:2103:5934:6607,J00121:27:H3GGKBBXX:5:1209:28615:28709;sequence=TAGATAAATTTATTATTCTATGTA;start=506783;subtype=MAC;support_ref=186;support_variant=2;type=CRYPTIC;
scaffold51_39_with_IES	MILORD	internal_eliminated_sequence	508871	508976	.	.	.	ID=MILORD.39.508871.508976;Name=MILORD.39.508871.508976;bounded_by_ta=TRUE;common_boundary=Both;end=508976;ies_id=IESPGM.PTET51.1.39.479243;ies_left_dist=0;ies_min_dist=0;ies_right_dist=0;junction_seq=gaaaactagtgttgaTAtttactttttaaatt;read_names=J00121:27:H3GGKBBXX:5:1102:25865:34987,J00121:27:H3GGKBBXX:5:1112:15554:11882,J00121:27:H3GGKBBXX:5:1205:16610:36288,J00121:27:H3GGKBBXX:5:1110:15919:42689,J00121:27:H3GGKBBXX:5:2103:4330:31048,J00121:27:H3GGKBBXX:5:2226:3843:39172,J00121:27:H3GGKBBXX:5:1210:14204:14221,J00121:27:H3GGKBBXX:5:2118:27113:18652,J00121:27:H3GGKBBXX:5:2206:18355:4462,J00121:27:H3GGKBBXX:5:2128:6908:33932,J00121:27:H3GGKBBXX:5:2207:10216:21729,J00121:27:H3GGKBBXX:5:1216:5041:32420;sequence=TAGAGAAGTTTTCTAGTTGTTTTTTTGGATTTTCAAGATTGTGTTAATTGATAAGAACAATATAAAAATAATTTAAAAATTAAAAACAGAGGGAATCTAATTGCTG;start=508871;subtype=IES;support_ref=26;support_variant=12;type=IES;
scaffold51_39_with_IES	MILORD	internal_eliminated_sequence	508871	508967	.	.	.	ID=MILORD.39.508871.508967;Name=MILORD.39.508871.508967;bounded_by_ta=TRUE;common_boundary=LEFT;end=508967;ies_id=IESPGM.PTET51.1.39.479243;ies_left_dist=0;ies_min_dist=0;ies_right_dist=9;junction_seq=gaaaactagtgttgaTAattgctgtatttact;read_names=J00121:27:H3GGKBBXX:5:2120:30645:11302;sequence=TAGAGAAGTTTTCTAGTTGTTTTTTTGGATTTTCAAGATTGTGTTAATTGATAAGAACAATATAAAAATAATTTAAAAATTAAAAACAGAGGGAATC;start=508871;subtype=PARTIAL_INTERNAL;support_ref=13;support_variant=1;type=ALTERNATIVE;
scaffold51_39_with_IES	MILORD	internal_eliminated_sequence	511282	511317	.	.	.	ID=MILORD.39.511282.511317;Name=MILORD.39.511282.511317;bounded_by_ta=TRUE;common_boundary=LEFT;end=511317;ies_id=IESPGM.PTET51.1.39.481548;ies_left_dist=0;ies_min_dist=0;ies_right_dist=-9;junction_seq=tttagcatacttggaTAagagaaaatacaatg;read_names=J00121:27:H3GGKBBXX:5:2219:12205:45150;sequence=TATAGTCACTTATTTTATTTCTATTCATACCAACTG;start=511282;subtype=PARTIAL_EXTERNAL;support_ref=1;support_variant=1;type=ALTERNATIVE;
scaffold51_39_with_IES	MILORD	internal_eliminated_sequence	511282	511308	.	.	.	ID=MILORD.39.511282.511308;Name=MILORD.39.511282.511308;bounded_by_ta=TRUE;common_boundary=Both;end=511308;ies_id=IESPGM.PTET51.1.39.481548;ies_left_dist=0;ies_min_dist=0;ies_right_dist=0;junction_seq=tttagcatacttggaTAccaactgtaagagaa;read_names=J00121:27:H3GGKBBXX:5:1216:12581:12743,J00121:27:H3GGKBBXX:5:1117:26017:14854,J00121:27:H3GGKBBXX:5:2210:10115:25703,J00121:27:H3GGKBBXX:5:1217:12215:15662,J00121:27:H3GGKBBXX:5:1216:17107:18054,J00121:27:H3GGKBBXX:5:1107:21897:12919,J00121:27:H3GGKBBXX:5:1206:26149:29149,J00121:27:H3GGKBBXX:5:1110:7507:17667,J00121:27:H3GGKBBXX:5:1116:10074:31083,J00121:27:H3GGKBBXX:5:1225:5913:33264,J00121:27:H3GGKBBXX:5:1103:18964:46276,J00121:27:H3GGKBBXX:5:2111:13880:37783,J00121:27:H3GGKBBXX:5:1220:28087:7293,J00121:27:H3GGKBBXX:5:2110:28300:36077,J00121:27:H3GGKBBXX:5:1120:20851:26617,J00121:27:H3GGKBBXX:5:1110:27884:5816,J00121:27:H3GGKBBXX:5:2208:9526:20990,J00121:27:H3GGKBBXX:5:2218:2676:36130,J00121:27:H3GGKBBXX:5:1225:7750:2545,J00121:27:H3GGKBBXX:5:2221:20923:45449,J00121:27:H3GGKBBXX:5:1124:18477:15821,J00121:27:H3GGKBBXX:5:2212:6045:21887,J00121:27:H3GGKBBXX:5:1205:28270:32613,J00121:27:H3GGKBBXX:5:1203:12550:3723,J00121:27:H3GGKBBXX:5:2114:19045:13675,J00121:27:H3GGKBBXX:5:1126:8562:22872,J00121:27:H3GGKBBXX:5:2118:30523:27865,J00121:27:H3GGKBBXX:5:2123:20841:24876,J00121:27:H3GGKBBXX:5:1216:24231:45273,J00121:27:H3GGKBBXX:5:1227:24769:32982,J00121:27:H3GGKBBXX:5:1204:11606:6343,J00121:27:H3GGKBBXX:5:1104:17259:38890,J00121:27:H3GGKBBXX:5:2213:17320:20217,J00121:27:H3GGKBBXX:5:1127:23602:46610,J00121:27:H3GGKBBXX:5:2203:9617:8981,J00121:27:H3GGKBBXX:5:1122:22313:24296,J00121:27:H3GGKBBXX:5:2205:29802:24964,J00121:27:H3GGKBBXX:5:2113:20872:40930,J00121:27:H3GGKBBXX:5:1127:16346:5903,J00121:27:H3GGKBBXX:5:1125:27630:4602;sequence=TATAGTCACTTATTTTATTTCTATTCA;start=511282;subtype=IES;support_ref=3;support_variant=40;type=IES;
scaffold51_39_with_IES	MILORD	internal_eliminated_sequence	512628	512798	.	.	.	ID=MILORD.39.512628.512798;Name=MILORD.39.512628.512798;bounded_by_ta=TRUE;common_boundary=RIGHT;end=512798;ies_id=IESPGM.PTET51.1.39.482878;ies_left_dist=11;ies_min_dist=0;ies_right_dist=0;junction_seq=atgaactgtaatttaTAtaagtcattcattat;read_names=J00121:27:H3GGKBBXX:5:1201:22293:18986;sequence=TATAATTATTATATAGCCAAACTTAAATGCATTATAAAATTAATATAACTTAAAAAGAGATTATATTTATTCAATAATTATAATTCTAATTGTTATTAAAAATAGTATAATAACTGTTAGTTATTATAAATTACAGTAATTCTAATTTTATTTTATTTTTCAGATCGGTTA;start=512628;subtype=PARTIAL_EXTERNAL;support_ref=11;support_variant=1;type=ALTERNATIVE;
scaffold51_39_with_IES	MILORD	internal_eliminated_sequence	512639	512798	.	.	.	ID=MILORD.39.512639.512798;Name=MILORD.39.512639.512798;bounded_by_ta=TRUE;common_boundary=Both;end=512798;ies_id=IESPGM.PTET51.1.39.482878;ies_left_dist=0;ies_min_dist=0;ies_right_dist=0;junction_seq=tttatataattattaTAtaagtcattcattat;read_names=J00121:27:H3GGKBBXX:5:1107:22810:40280,J00121:27:H3GGKBBXX:5:2215:15899:48245,J00121:27:H3GGKBBXX:5:2225:26748:3002,J00121:27:H3GGKBBXX:5:1124:28097:8435,J00121:27:H3GGKBBXX:5:2214:24089:9121,J00121:27:H3GGKBBXX:5:1220:27519:17983,J00121:27:H3GGKBBXX:5:1221:21268:8910,J00121:27:H3GGKBBXX:5:1221:13159:25949,J00121:27:H3GGKBBXX:5:1121:9191:32930,J00121:27:H3GGKBBXX:5:1104:6614:25052,J00121:27:H3GGKBBXX:5:2216:23876:2703,J00121:27:H3GGKBBXX:5:2220:12885:6202,J00121:27:H3GGKBBXX:5:1213:23490:6994,J00121:27:H3GGKBBXX:5:1221:21450:9121,J00121:27:H3GGKBBXX:5:2113:21907:26301,J00121:27:H3GGKBBXX:5:1206:7415:32595,J00121:27:H3GGKBBXX:5:1205:4391:33404,J00121:27:H3GGKBBXX:5:1107:22150:19408,J00121:27:H3GGKBBXX:5:2105:28128:16542,J00121:27:H3GGKBBXX:5:2211:6400:31962,J00121:27:H3GGKBBXX:5:2101:22221:5745,J00121:27:H3GGKBBXX:5:2102:4239:34125,J00121:27:H3GGKBBXX:5:2208:30299:45660,J00121:27:H3GGKBBXX:5:2102:20222:38082,J00121:27:H3GGKBBXX:5:1126:22303:9508,J00121:27:H3GGKBBXX:5:2111:18639:18142,J00121:27:H3GGKBBXX:5:2124:19989:10809,J00121:27:H3GGKBBXX:5:2105:28057:16665,J00121:27:H3GGKBBXX:5:2226:17350:16084,J00121:27:H3GGKBBXX:5:1216:21521:2422,J00121:27:H3GGKBBXX:5:1106:16011:13517,J00121:27:H3GGKBBXX:5:1224:15798:34952,J00121:27:H3GGKBBXX:5:2124:4107:47436,J00121:27:H3GGKBBXX:5:1111:13930:29852,J00121:27:H3GGKBBXX:5:2202:4624:30960,J00121:27:H3GGKBBXX:5:1123:16711:6396,J00121:27:H3GGKBBXX:5:2122:24556:24630,J00121:27:H3GGKBBXX:5:2209:26189:10440,J00121:27:H3GGKBBXX:5:2214:32634:12638,J00121:27:H3GGKBBXX:5:1113:26362:39295,J00121:27:H3GGKBBXX:5:1128:3579:11108,J00121:27:H3GGKBBXX:5:1224:24221:5235,J00121:27:H3GGKBBXX:5:2228:11647:9156,J00121:27:H3GGKBBXX:5:1201:13839:32367,J00121:27:H3GGKBBXX:5:2223:7375:34002,J00121:27:H3GGKBBXX:5:1116:15361:12673,J00121:27:H3GGKBBXX:5:2102:20395:37994,J00121:27:H3GGKBBXX:5:2209:29102:44253,J00121:27:H3GGKBBXX:5:2124:14813:40385;sequence=TATAGCCAAACTTAAATGCATTATAAAATTAATATAACTTAAAAAGAGATTATATTTATTCAATAATTATAATTCTAATTGTTATTAAAAATAGTATAATAACTGTTAGTTATTATAAATTACAGTAATTCTAATTTTATTTTATTTTTCAGATCGGTTA;start=512639;subtype=IES;support_ref=10;support_variant=49;type=IES;
scaffold51_39_with_IES	MILORD	internal_eliminated_sequence	513272	513299	.	.	.	ID=MILORD.39.513272.513299;Name=MILORD.39.513272.513299;bounded_by_ta=TRUE;common_boundary=Both;end=513299;ies_id=IESPGM.PTET51.1.39.483351;ies_left_dist=0;ies_min_dist=0;ies_right_dist=0;junction_seq=attcagagtaattatTActttttgacctctga;read_names=J00121:27:H3GGKBBXX:5:1216:8055:6132,J00121:27:H3GGKBBXX:5:2214:9252:15803,J00121:27:H3GGKBBXX:5:1109:27691:46311,J00121:27:H3GGKBBXX:5:1213:20983:8805,J00121:27:H3GGKBBXX:5:2219:30573:47436,J00121:27:H3GGKBBXX:5:2109:5244:34248,J00121:27:H3GGKBBXX:5:2124:14692:19847,J00121:27:H3GGKBBXX:5:2204:7395:29852,J00121:27:H3GGKBBXX:5:1102:9232:17491,J00121:27:H3GGKBBXX:5:2205:17827:18740,J00121:27:H3GGKBBXX:5:2202:14113:21694,J00121:27:H3GGKBBXX:5:1108:9445:43427,J00121:27:H3GGKBBXX:5:2113:1905:28463,J00121:27:H3GGKBBXX:5:2127:23520:37888,J00121:27:H3GGKBBXX:5:1213:6126:3987,J00121:27:H3GGKBBXX:5:2106:14458:34565,J00121:27:H3GGKBBXX:5:2122:21075:32631,J00121:27:H3GGKBBXX:5:1214:20831:37871,J00121:27:H3GGKBBXX:5:1119:2118:3934,J00121:27:H3GGKBBXX:5:2206:8948:23716,J00121:27:H3GGKBBXX:5:1212:20699:24700,J00121:27:H3GGKBBXX:5:2202:17381:20603,J00121:27:H3GGKBBXX:5:1201:11921:47506,J00121:27:H3GGKBBXX:5:2108:26727:11337,J00121:27:H3GGKBBXX:5:1115:28909:19302;sequence=TATAAATAAAATGCGTTTATTACATTTG;start=513272;subtype=IES;support_ref=30;support_variant=25;type=IES;
scaffold51_39_with_IES	MILORD	internal_eliminated_sequence	513274	513299	.	.	.	ID=MILORD.39.513274.513299;Name=MILORD.39.513274.513299;bounded_by_ta=TRUE;common_boundary=RIGHT;end=513299;ies_id=IESPGM.PTET51.1.39.483351;ies_left_dist=-2;ies_min_dist=0;ies_right_dist=0;junction_seq=tcagagtaattattaTActttttgacctctga;read_names=J00121:27:H3GGKBBXX:5:1110:21014:23522,J00121:27:H3GGKBBXX:5:1214:17411:17069;sequence=TAAATAAAATGCGTTTATTACATTTG;start=513274;subtype=PARTIAL_INTERNAL;support_ref=20;support_variant=2;type=ALTERNATIVE;
scaffold51_39_with_IES	MILORD	internal_eliminated_sequence	513687	513714	.	.	.	ID=MILORD.39.513687.513714;Name=MILORD.39.513687.513714;bounded_by_ta=TRUE;common_boundary=Both;end=513714;ies_id=IESPGM.PTET51.1.39.483738;ies_left_dist=0;ies_min_dist=0;ies_right_dist=0;junction_seq=cttatctactaatttTAtagatgttagaaaag;read_names=J00121:27:H3GGKBBXX:5:2201:18933:35426,J00121:27:H3GGKBBXX:5:2218:24819:46399,J00121:27:H3GGKBBXX:5:2223:24393:12919,J00121:27:H3GGKBBXX:5:1213:15493:27285,J00121:27:H3GGKBBXX:5:2115:18994:33879,J00121:27:H3GGKBBXX:5:2109:4868:32543,J00121:27:H3GGKBBXX:5:1209:6948:45713,J00121:27:H3GGKBBXX:5:1209:7019:45590,J00121:27:H3GGKBBXX:5:1221:10602:26476,J00121:27:H3GGKBBXX:5:1118:25164:14678,J00121:27:H3GGKBBXX:5:1120:6116:13148,J00121:27:H3GGKBBXX:5:2201:9851:14484,J00121:27:H3GGKBBXX:5:1202:19258:42636,J00121:27:H3GGKBBXX:5:1125:14783:15328,J00121:27:H3GGKBBXX:5:2213:19228:44658,J00121:27:H3GGKBBXX:5:2220:28422:15399,J00121:27:H3GGKBBXX:5:1115:18862:6220,J00121:27:H3GGKBBXX:5:1206:9232:3741,J00121:27:H3GGKBBXX:5:2217:25489:15416,J00121:27:H3GGKBBXX:5:1118:24941:14607,J00121:27:H3GGKBBXX:5:2218:7801:29782,J00121:27:H3GGKBBXX:5:1201:12753:24859,J00121:27:H3GGKBBXX:5:2217:25307:15170,J00121:27:H3GGKBBXX:5:2217:15574:46100,J00121:27:H3GGKBBXX:5:1221:15615:45221,J00121:27:H3GGKBBXX:5:1101:3904:30661,J00121:27:H3GGKBBXX:5:2215:19654:40895,J00121:27:H3GGKBBXX:5:2116:10074:3371;sequence=TACAGTTCCATAAATTATAATTTACTTA;start=513687;subtype=IES;support_ref=72;support_variant=28;type=IES;
scaffold51_39_with_IES	MILORD	internal_eliminated_sequence	513960	514130	.	.	.	ID=MILORD.39.513960.514130;Name=MILORD.39.513960.514130;bounded_by_ta=TRUE;common_boundary=LEFT;end=514130;ies_id=IESPGM.PTET51.1.39.483983;ies_left_dist=0;ies_min_dist=0;ies_right_dist=-10;junction_seq=ttcgataactcttgcTAgaaaaatggttgatc;read_names=J00121:27:H3GGKBBXX:5:1211:7344:42882;sequence=TACTGTTAATAAGAGAAAATTTATAACATTTCTTTAATTCCAGAATGCATTTGAAACAAACATATTTTGTTTTTTATAATTCACAAAGTTGATTCTTAGGTATTTCTCAAAAATAATATATTTCGCCCTATTTAATATTTACAAGGAACTCTAAGGCACTGTAAGTTCTTT;start=513960;subtype=PARTIAL_EXTERNAL;support_ref=1;support_variant=1;type=ALTERNATIVE;
scaffold51_39_with_IES	MILORD	internal_eliminated_sequence	513960	516582	.	.	.	ID=MILORD.39.513960.516582;Name=MILORD.39.513960.516582;bounded_by_ta=TRUE;common_boundary=LEFT;end=516582;ies_id=IESPGM.PTET51.1.39.483983;ies_left_dist=0;ies_min_dist=0;ies_right_dist=-2462;junction_seq=ttcgataactcttgcTActtgagaggaataat;read_names=J00121:27:H3GGKBBXX:5:2207:4797:13429;sequence=TACTGTTAATAAGAGAAAATTTATAACATTTCTTTAATTCCAGAATGCATTTGAAACAAACATATTTTGTTTTTTATAATTCACAAAGTTGATTCTTAGGTATTTCTCAAAAATAATATATTTCGCCCTATTTAATATTTACAAGGAACTCTAAGGCACTGTAAGTTCTTTTAGAAAAATGGTTGATCACAAATTTATCTTTATTGATAACCTTAGTTTATATATCAGTATTTAAATCTTATTATAGATTCTTAGGTAATAAGGAAATTAAATTATTAACATCCTCTTAATTCTCATTTTGTTCCTATTCTATATAATATTTCAAATAATTTCTAATTCTGCTCTAAATTTAAGGTTCTACTTAGTTCTTACTCATAAATGTATTCATTTACAGCAAAGATCTTTTATATTTTATTTTTGAGTCTTGTAGATTCTTTAAGATCATTCCTATTGAATTCATTGAATAAGCAAAAACTCCACTGGACAAAAACATAATAATATCTACATAAATAATTTCTAACTAACTTTGTGCTGTTATATCACCGTATCCAACCGTAGTCATTGTCATTGTTGCCCAATAGAAAGAATAATTATATTATTTCCATAGAGATTCATTGATTAATTGATATCTTATTAGCCATGAAGTTTCTTCAGATTTTATTCCAACATAATGCCAAAAACATGCTACAATATGTGCAAAAAAATATATTGAAAAGATCAAACTTAACAAATCCATTAAAAAGCTTGAGGACCCTTTAAAAAAGGCAAGCAAAAAATAATCAGATAAATACTTTTAAATCTTCCTGTATGTTACAATTAACTAACAAAATGTAATGAATTCACCCAAGATTTAATATTATACCAAATCTTATTAAATCATAATCCATAAAGCCAAGTTCATAAGGTCATTGCCTGCAGTTGTTTAAGTATATTATTCGATCAATTTTCTTCTCTTTTTAATCACAATTCCTTGGATTATGATTCCTTTATTTAAGGTTACAACAATATCGCTGATTAAGAATATAATAATGAATAATTAAAGGGCTGAAAATGAGATCAAATCAGATTAAGATTAAAAGGATAATAGGAATGGACTAAGCCAGAGGATCATAAAATTAATAATTGTTCCAATTGCATCCCATATGATAATAAATCCACTTGTTGGTGAAATCACAGGTATGCTTGATTAAGAAAATGTTGCTTTAAAATTAAAAAATTTAAATACCTAAAATTGGTTATTTTATGCTTTATTTAATATACTTATCATGAATCAGCTATTTTTTATTTTGTCTTAACACATATGAATTTGTAAACAGATTATTAATAAATTGTTATTTCATTCTTTCAGCCTTCAGAGCCTTTAAAAAGTTTGTATGAATCCAGATACTATCAAATTTAGTCTTTTTCAATGTTGTATTAACAGTATTAATTTCACTAGTCATTTTAATTTTTTAGTTTAGTTATTCCTATAGAATCATTCTAGGTTGTTTAGAATTGTTGCGAGTATGTGATTTGCTTCGATTTTAATCAACCATTTATCTACTACTATCATCCGAGATTTCAGATAATCTAGAAGCTGACTCACTCTTGCTGCTGATTTACCTAGTAAACATTCGAGGATTAGGATTAGATTTCAAATGTGAATTATGATGTTACATATTAATTATAATTATAATTCATCTTTTTTTTCCACATTTGCAAGTGGAATCTCTAAATCCTTTAATTATTCACACTTTTTTTGAATCCTTAATCTGATTCTGAATAAGATTTAACGAAAAAATAACAAATATAATATTCATAAAATTCTGAATCTAATTATCCTTAAATAATGAGCCATTGTTTCTTAATTCTTTAACTAAATAATCTCTGCTTTACTTTATAATTTAAAATCCAAACTGAATTCGAACACTCTCATTCAAAATTCTTTTTTAGACCCTCATTAATATTGCTTTTAACTTTTCTTTTTCTTATCTGTCTAACAATTATTTTAACTTTAATAAAATGATTTTCAATGTCTAAATTTATTCTAATTATGTTTCTTAATTTTTTTACGTTTCTGATGACTTTTTATTTTCTTAAATTAATATAAGTCAATAATCAATGTCTTAAGGGTCAAATTCACGTCTTAAAGATATCTGGGCAAAAAAATTTTGTTTTTAGTTAAATTAGATTAGATTTTTTTCAAATAATGGTTTAATCAATTATCTTAGCTTCAGTACATTCCATTAACCTTAAATTTATTGGGATTATAGCTTATTTAATAGTTTCAACATAACAGATATATTAGGTACTATTTATTATAAATCTCAAGAATTTAAAATAAATTTAAATATAAAATTTCGAAAGTTAGTTAATTATTGAGGCTATCTAGAATAGAATCTCAATATTAATAATGTATTATCAAAATTTAAAGGTTTTAAACTTTGTTCTGTATTTATAATCTGCTAAAAACTAAAATTACTCCTTTAAATTATATGCAATATCCTTATAATTTTATAAATTCATATATTTACTAAATATTTCTGAAGGCTAATTTAAAAATAGAAATTCAACTATTCTTGGAAATGAGTGAAATTTCAGCATTATAATAAATCAATTTTGAAATAAACCAAGAATTAATGTG;start=513960;subtype=PARTIAL_EXTERNAL;support_ref=1;support_variant=1;type=ALTERNATIVE;
scaffold51_39_with_IES	MILORD	internal_eliminated_sequence	513960	514087	.	.	.	ID=MILORD.39.513960.514087;Name=MILORD.39.513960.514087;bounded_by_ta=TRUE;common_boundary=LEFT;end=514087;ies_id=IESPGM.PTET51.1.39.483983;ies_left_dist=0;ies_min_dist=0;ies_right_dist=33;junction_seq=ttcgataactcttgcTAtttaatatttacaag;read_names=J00121:27:H3GGKBBXX:5:2110:20912:48491;sequence=TACTGTTAATAAGAGAAAATTTATAACATTTCTTTAATTCCAGAATGCATTTGAAACAAACATATTTTGTTTTTTATAATTCACAAAGTTGATTCTTAGGTATTTCTCAAAAATAATATATTTCGCCC;start=513960;subtype=PARTIAL_INTERNAL;support_ref=1;support_variant=1;type=ALTERNATIVE;
scaffold51_39_with_IES	MILORD	internal_eliminated_sequence	513960	514110	.	.	.	ID=MILORD.39.513960.514110;Name=MILORD.39.513960.514110;bounded_by_ta=TRUE;common_boundary=LEFT;end=514110;ies_id=IESPGM.PTET51.1.39.483983;ies_left_dist=0;ies_min_dist=0;ies_right_dist=10;junction_seq=ttcgataactcttgcTAaggcactgtaagttc;read_names=J00121:27:H3GGKBBXX:5:1211:12205:38961;sequence=TACTGTTAATAAGAGAAAATTTATAACATTTCTTTAATTCCAGAATGCATTTGAAACAAACATATTTTGTTTTTTATAATTCACAAAGTTGATTCTTAGGTATTTCTCAAAAATAATATATTTCGCCCTATTTAATATTTACAAGGAACTC;start=513960;subtype=PARTIAL_INTERNAL;support_ref=1;support_variant=1;type=ALTERNATIVE;
scaffold51_39_with_IES	MILORD	internal_eliminated_sequence	513960	514098	.	.	.	ID=MILORD.39.513960.514098;Name=MILORD.39.513960.514098;bounded_by_ta=TRUE;common_boundary=LEFT;end=514098;ies_id=IESPGM.PTET51.1.39.483983;ies_left_dist=0;ies_min_dist=0;ies_right_dist=22;junction_seq=ttcgataactcttgcTAcaaggaactctaagg;read_names=J00121:27:H3GGKBBXX:5:2101:8237:48263;sequence=TACTGTTAATAAGAGAAAATTTATAACATTTCTTTAATTCCAGAATGCATTTGAAACAAACATATTTTGTTTTTTATAATTCACAAAGTTGATTCTTAGGTATTTCTCAAAAATAATATATTTCGCCCTATTTAATATT;start=513960;subtype=PARTIAL_INTERNAL;support_ref=1;support_variant=1;type=ALTERNATIVE;
scaffold51_39_with_IES	MILORD	internal_eliminated_sequence	513960	514120	.	.	.	ID=MILORD.39.513960.514120;Name=MILORD.39.513960.514120;bounded_by_ta=TRUE;common_boundary=Both;end=514120;ies_id=IESPGM.PTET51.1.39.483983;ies_left_dist=0;ies_min_dist=0;ies_right_dist=0;junction_seq=ttcgataactcttgcTAagttcttttagaaaa;read_names=J00121:27:H3GGKBBXX:5:1222:9962:31242,J00121:27:H3GGKBBXX:5:2218:25357:17263,J00121:27:H3GGKBBXX:5:2118:27397:35848,J00121:27:H3GGKBBXX:5:2211:5497:8805,J00121:27:H3GGKBBXX:5:2217:30107:42407,J00121:27:H3GGKBBXX:5:2221:7933:18300,J00121:27:H3GGKBBXX:5:2104:8877:27989,J00121:27:H3GGKBBXX:5:2205:24383:29360,J00121:27:H3GGKBBXX:5:2108:28919:2404,J00121:27:H3GGKBBXX:5:2111:5792:39242,J00121:27:H3GGKBBXX:5:2101:15747:35462,J00121:27:H3GGKBBXX:5:1125:24860:12357,J00121:27:H3GGKBBXX:5:1127:12550:47542,J00121:27:H3GGKBBXX:5:2109:13778:11372,J00121:27:H3GGKBBXX:5:2118:8937:33932,J00121:27:H3GGKBBXX:5:2204:27194:32226,J00121:27:H3GGKBBXX:5:2126:12236:9895,J00121:27:H3GGKBBXX:5:2128:29518:22291,J00121:27:H3GGKBBXX:5:2218:25966:17298,J00121:27:H3GGKBBXX:5:1206:9039:28270,J00121:27:H3GGKBBXX:5:2227:20963:17843,J00121:27:H3GGKBBXX:5:2225:26514:41880,J00121:27:H3GGKBBXX:5:1226:27377:31206,J00121:27:H3GGKBBXX:5:2202:9902:19214,J00121:27:H3GGKBBXX:5:1215:15168:46487,J00121:27:H3GGKBBXX:5:1211:11170:45537,J00121:27:H3GGKBBXX:5:2213:31700:32472,J00121:27:H3GGKBBXX:5:1219:18680:6396,J00121:27:H3GGKBBXX:5:1204:24038:21377,J00121:27:H3GGKBBXX:5:1113:7710:21430,J00121:27:H3GGKBBXX:5:1125:19979:33862,J00121:27:H3GGKBBXX:5:2212:8369:1754,J00121:27:H3GGKBBXX:5:1123:20679:23153;sequence=TACTGTTAATAAGAGAAAATTTATAACATTTCTTTAATTCCAGAATGCATTTGAAACAAACATATTTTGTTTTTTATAATTCACAAAGTTGATTCTTAGGTATTTCTCAAAAATAATATATTTCGCCCTATTTAATATTTACAAGGAACTCTAAGGCACTG;start=513960;subtype=IES;support_ref=2;support_variant=33;type=IES;
scaffold51_39_with_IES	MILORD	internal_eliminated_sequence	513966	514120	.	.	.	ID=MILORD.39.513966.514120;Name=MILORD.39.513966.514120;bounded_by_ta=TRUE;common_boundary=RIGHT;end=514120;ies_id=IESPGM.PTET51.1.39.483983;ies_left_dist=-6;ies_min_dist=0;ies_right_dist=0;junction_seq=aactcttgctactgtTAagttcttttagaaaa;read_names=J00121:27:H3GGKBBXX:5:2214:20780:43972;sequence=TAATAAGAGAAAATTTATAACATTTCTTTAATTCCAGAATGCATTTGAAACAAACATATTTTGTTTTTTATAATTCACAAAGTTGATTCTTAGGTATTTCTCAAAAATAATATATTTCGCCCTATTTAATATTTACAAGGAACTCTAAGGCACTG;start=513966;subtype=PARTIAL_INTERNAL;support_ref=1;support_variant=1;type=ALTERNATIVE;
scaffold51_39_with_IES	MILORD	internal_eliminated_sequence	513966	514130	.	.	.	ID=MILORD.39.513966.514130;Name=MILORD.39.513966.514130;bounded_by_ta=TRUE;common_boundary=None;end=514130;ies_id=IESPGM.PTET51.1.39.483983;ies_left_dist=-6;ies_min_dist=6;ies_right_dist=-10;junction_seq=aactcttgctactgtTAgaaaaatggttgatc;read_names=J00121:27:H3GGKBBXX:5:2207:12428:1754;sequence=TAATAAGAGAAAATTTATAACATTTCTTTAATTCCAGAATGCATTTGAAACAAACATATTTTGTTTTTTATAATTCACAAAGTTGATTCTTAGGTATTTCTCAAAAATAATATATTTCGCCCTATTTAATATTTACAAGGAACTCTAAGGCACTGTAAGTTCTTT;start=513966;subtype=OVERLAPPING;support_ref=1;support_variant=1;type=ALTERNATIVE;
scaffold51_39_with_IES	MILORD	internal_eliminated_sequence	513969	514098	.	.	.	ID=MILORD.39.513969.514098;Name=MILORD.39.513969.514098;bounded_by_ta=TRUE;common_boundary=None;end=514098;ies_id=IESPGM.PTET51.1.39.483983;ies_left_dist=-9;ies_min_dist=9;ies_right_dist=22;junction_seq=tcttgctactgttaaTAcaaggaactctaagg;read_names=J00121:27:H3GGKBBXX:5:1114:26859:28551;sequence=TAAGAGAAAATTTATAACATTTCTTTAATTCCAGAATGCATTTGAAACAAACATATTTTGTTTTTTATAATTCACAAAGTTGATTCTTAGGTATTTCTCAAAAATAATATATTTCGCCCTATTTAATATT;start=513969;subtype=INTERNAL;support_ref=1;support_variant=1;type=ALTERNATIVE;
scaffold51_39_with_IES	MILORD	internal_eliminated_sequence	513969	514120	.	.	.	ID=MILORD.39.513969.514120;Name=MILORD.39.513969.514120;bounded_by_ta=TRUE;common_boundary=RIGHT;end=514120;ies_id=IESPGM.PTET51.1.39.483983;ies_left_dist=-9;ies_min_dist=0;ies_right_dist=0;junction_seq=tcttgctactgttaaTAagttcttttagaaaa;read_names=J00121:27:H3GGKBBXX:5:1210:17350:42847,J00121:27:H3GGKBBXX:5:1216:22049:8682,J00121:27:H3GGKBBXX:5:2217:30492:4215,J00121:27:H3GGKBBXX:5:1105:24769:14555,J00121:27:H3GGKBBXX:5:2227:26829:6413,J00121:27:H3GGKBBXX:5:2110:11302:12568,J00121:27:H3GGKBBXX:5:2208:23531:18564,J00121:27:H3GGKBBXX:5:2107:25195:42759,J00121:27:H3GGKBBXX:5:1111:17604:37097;sequence=TAAGAGAAAATTTATAACATTTCTTTAATTCCAGAATGCATTTGAAACAAACATATTTTGTTTTTTATAATTCACAAAGTTGATTCTTAGGTATTTCTCAAAAATAATATATTTCGCCCTATTTAATATTTACAAGGAACTCTAAGGCACTG;start=513969;subtype=PARTIAL_INTERNAL;support_ref=2;support_variant=9;type=ALTERNATIVE;
scaffold51_39_with_IES	MILORD	internal_eliminated_sequence	516355	516547	.	.	.	ID=MILORD.39.516355.516547;Name=MILORD.39.516355.516547;bounded_by_ta=TRUE;common_boundary=None;end=516547;ies_id=IESPGM.PTET51.1.39.487183;ies_left_dist=966;ies_min_dist=801;ies_right_dist=801;junction_seq=tcaatattaataatgTAaatcaattttgaaat;read_names=J00121:27:H3GGKBBXX:5:1111:7304:36833;sequence=TATTATCAAAATTTAAAGGTTTTAAACTTTGTTCTGTATTTATAATCTGCTAAAAACTAAAATTACTCCTTTAAATTATATGCAATATCCTTATAATTTTATAAATTCATATATTTACTAAATATTTCTGAAGGCTAATTTAAAAATAGAAATTCAACTATTCTTGGAAATGAGTGAAATTTCAGCATTATAA;start=516355;subtype=MAC;support_ref=97;support_variant=1;type=CRYPTIC;
scaffold51_39_with_IES	MILORD	internal_eliminated_sequence	516431	516582	.	.	.	ID=MILORD.39.516431.516582;Name=MILORD.39.516431.516582;bounded_by_ta=TRUE;common_boundary=None;end=516582;ies_id=IESPGM.PTET51.1.39.487183;ies_left_dist=890;ies_min_dist=766;ies_right_dist=766;junction_seq=attactcctttaaatTActtgagaggaataat;read_names=J00121:27:H3GGKBBXX:5:1108:5751:2176;sequence=TATATGCAATATCCTTATAATTTTATAAATTCATATATTTACTAAATATTTCTGAAGGCTAATTTAAAAATAGAAATTCAACTATTCTTGGAAATGAGTGAAATTTCAGCATTATAATAAATCAATTTTGAAATAAACCAAGAATTAATGTG;start=516431;subtype=MAC;support_ref=95;support_variant=1;type=CRYPTIC;
scaffold51_39_with_IES	MILORD	internal_eliminated_sequence	517321	517348	.	.	.	ID=MILORD.39.517321.517348;Name=MILORD.39.517321.517348;bounded_by_ta=TRUE;common_boundary=Both;end=517348;ies_id=IESPGM.PTET51.1.39.487183;ies_left_dist=0;ies_min_dist=0;ies_right_dist=0;junction_seq=cattagcaaagatttTAagaaatttgaaaagg;read_names=J00121:27:H3GGKBBXX:5:2106:18456:15399,J00121:27:H3GGKBBXX:5:1108:4269:11003,J00121:27:H3GGKBBXX:5:1206:16579:16577,J00121:27:H3GGKBBXX:5:1101:22079:11688,J00121:27:H3GGKBBXX:5:1208:25499:9526,J00121:27:H3GGKBBXX:5:1118:7598:13957,J00121:27:H3GGKBBXX:5:1103:9688:27672,J00121:27:H3GGKBBXX:5:1116:10622:6923,J00121:27:H3GGKBBXX:5:1212:12946:36657,J00121:27:H3GGKBBXX:5:2215:4767:32332,J00121:27:H3GGKBBXX:5:2219:20486:27215,J00121:27:H3GGKBBXX:5:1218:18061:26318,J00121:27:H3GGKBBXX:5:1115:20669:6044,J00121:27:H3GGKBBXX:5:1211:5041:30380,J00121:27:H3GGKBBXX:5:1227:16863:10563,J00121:27:H3GGKBBXX:5:1223:15179:42390,J00121:27:H3GGKBBXX:5:1206:26463:33070,J00121:27:H3GGKBBXX:5:1108:22972:22415,J00121:27:H3GGKBBXX:5:2223:31121:4251,J00121:27:H3GGKBBXX:5:1210:31101:45572,J00121:27:H3GGKBBXX:5:2228:15118:7961,J00121:27:H3GGKBBXX:5:2125:25621:21412,J00121:27:H3GGKBBXX:5:1110:7405:6132,J00121:27:H3GGKBBXX:5:1205:15371:34248,J00121:27:H3GGKBBXX:5:1203:17807:33756,J00121:27:H3GGKBBXX:5:1113:25986:25562,J00121:27:H3GGKBBXX:5:1221:29711:4479,J00121:27:H3GGKBBXX:5:1202:12398:21500;sequence=TATGTATTCTAATAAAAATAAATAAATT;start=517321;subtype=IES;support_ref=9;support_variant=28;type=IES;
scaffold51_39_with_IES	MILORD	internal_eliminated_sequence	517473	517500	.	.	.	ID=MILORD.39.517473.517500;Name=MILORD.39.517473.517500;bounded_by_ta=TRUE;common_boundary=Both;end=517500;ies_id=IESPGM.PTET51.1.39.487307;ies_left_dist=0;ies_min_dist=0;ies_right_dist=0;junction_seq=ttttaggcaatacttTAaaacagttgagtaga;read_names=J00121:27:H3GGKBBXX:5:1101:15240:38662,J00121:27:H3GGKBBXX:5:2108:12784:24911,J00121:27:H3GGKBBXX:5:2221:5142:23206,J00121:27:H3GGKBBXX:5:1112:12895:30450,J00121:27:H3GGKBBXX:5:2119:14265:26846,J00121:27:H3GGKBBXX:5:2128:24129:26107,J00121:27:H3GGKBBXX:5:2102:25905:16489,J00121:27:H3GGKBBXX:5:2218:14854:17843,J00121:27:H3GGKBBXX:5:2118:23825:48579,J00121:27:H3GGKBBXX:5:2221:17563:23030,J00121:27:H3GGKBBXX:5:2121:12104:44412,J00121:27:H3GGKBBXX:5:1203:30117:2439;sequence=TAAGTAGTGTTTTTAGTTGTTATAAACT;start=517473;subtype=IES;support_ref=3;support_variant=12;type=IES;
scaffold51_39_with_IES	MILORD	internal_eliminated_sequence	517623	517653	.	.	.	ID=MILORD.39.517623.517653;Name=MILORD.39.517623.517653;bounded_by_ta=TRUE;common_boundary=RIGHT;end=517653;ies_id=IESPGM.PTET51.1.39.487432;ies_left_dist=3;ies_min_dist=0;ies_right_dist=0;junction_seq=aaacaaaagcaaataTAgatgacatgaataaa;read_names=J00121:27:H3GGKBBXX:5:1211:27123:30767;sequence=TATTATTAATTCATATTTCATTTCAAAAATT;start=517623;subtype=PARTIAL_EXTERNAL;support_ref=2;support_variant=1;type=ALTERNATIVE;
scaffold51_39_with_IES	MILORD	internal_eliminated_sequence	517626	517653	.	.	.	ID=MILORD.39.517626.517653;Name=MILORD.39.517626.517653;bounded_by_ta=TRUE;common_boundary=Both;end=517653;ies_id=IESPGM.PTET51.1.39.487432;ies_left_dist=0;ies_min_dist=0;ies_right_dist=0;junction_seq=caaaagcaaatatatTAgatgacatgaataaa;read_names=J00121:27:H3GGKBBXX:5:2211:25692:36903,J00121:27:H3GGKBBXX:5:1208:25367:25826,J00121:27:H3GGKBBXX:5:2216:23916:47717,J00121:27:H3GGKBBXX:5:1126:12875:25984,J00121:27:H3GGKBBXX:5:1120:21907:6712,J00121:27:H3GGKBBXX:5:1109:6898:40702,J00121:27:H3GGKBBXX:5:2111:14722:37167,J00121:27:H3GGKBBXX:5:2212:17563:24894,J00121:27:H3GGKBBXX:5:1223:15463:28604,J00121:27:H3GGKBBXX:5:1204:20659:23610,J00121:27:H3GGKBBXX:5:1209:20598:9121,J00121:27:H3GGKBBXX:5:1101:15838:45396,J00121:27:H3GGKBBXX:5:1114:11982:35796,J00121:27:H3GGKBBXX:5:1106:26971:4479,J00121:27:H3GGKBBXX:5:1201:1935:11143,J00121:27:H3GGKBBXX:5:1203:19684:4690,J00121:27:H3GGKBBXX:5:2219:24353:39084,J00121:27:H3GGKBBXX:5:2213:23500:1595,J00121:27:H3GGKBBXX:5:2122:2392:9965,J00121:27:H3GGKBBXX:5:1113:14184:12075,J00121:27:H3GGKBBXX:5:2218:29153:8963,J00121:27:H3GGKBBXX:5:2120:19268:21588,J00121:27:H3GGKBBXX:5:2228:18487:35884;sequence=TATTAATTCATATTTCATTTCAAAAATT;start=517626;subtype=IES;support_ref=9;support_variant=23;type=IES;
scaffold51_39_with_IES	MILORD	internal_eliminated_sequence	517779	517806	.	.	.	ID=MILORD.39.517779.517806;Name=MILORD.39.517779.517806;bounded_by_ta=TRUE;common_boundary=Both;end=517806;ies_id=IESPGM.PTET51.1.39.487557;ies_left_dist=0;ies_min_dist=0;ies_right_dist=0;junction_seq=taaaagcatttacatTAagaaagaaattcatg;read_names=J00121:27:H3GGKBBXX:5:1207:16488:36675,J00121:27:H3GGKBBXX:5:1121:17198:5622,J00121:27:H3GGKBBXX:5:2216:19380:35356,J00121:27:H3GGKBBXX:5:1125:14336:41950,J00121:27:H3GGKBBXX:5:2128:22617:21096,J00121:27:H3GGKBBXX:5:1112:15392:45010,J00121:27:H3GGKBBXX:5:1125:27367:23417,J00121:27:H3GGKBBXX:5:1102:3904:27391,J00121:27:H3GGKBBXX:5:2126:17137:2985,J00121:27:H3GGKBBXX:5:1213:21745:7345,J00121:27:H3GGKBBXX:5:2121:23033:17843,J00121:27:H3GGKBBXX:5:1216:26646:24982,J00121:27:H3GGKBBXX:5:2223:28584:11108,J00121:27:H3GGKBBXX:5:2116:29386:47313,J00121:27:H3GGKBBXX:5:2211:24292:13377;sequence=TAATTATTTTATTTAAAATTTAGACACT;start=517779;subtype=IES;support_ref=48;support_variant=15;type=IES;
scaffold51_39_with_IES	MILORD	internal_eliminated_sequence	517933	517960	.	.	.	ID=MILORD.39.517933.517960;Name=MILORD.39.517933.517960;bounded_by_ta=TRUE;common_boundary=Both;end=517960;ies_id=IESPGM.PTET51.1.39.487683;ies_left_dist=0;ies_min_dist=0;ies_right_dist=0;junction_seq=cttaagcaaatacatTAtatgatatgaaaaga;read_names=J00121:27:H3GGKBBXX:5:2112:29447:31312,J00121:27:H3GGKBBXX:5:1128:20131:17878,J00121:27:H3GGKBBXX:5:1204:5680:15381,J00121:27:H3GGKBBXX:5:2221:16833:9385,J00121:27:H3GGKBBXX:5:1105:27154:6308,J00121:27:H3GGKBBXX:5:2212:27214:3565,J00121:27:H3GGKBBXX:5:2203:4919:16876;sequence=TATTTATTCTTCTAAATATCGATAAACT;start=517933;subtype=IES;support_ref=21;support_variant=7;type=IES;
scaffold51_39_with_IES	MILORD	internal_eliminated_sequence	517933	517962	.	.	.	ID=MILORD.39.517933.517962;Name=MILORD.39.517933.517962;bounded_by_ta=TRUE;common_boundary=LEFT;end=517962;ies_id=IESPGM.PTET51.1.39.487683;ies_left_dist=0;ies_min_dist=0;ies_right_dist=-2;junction_seq=cttaagcaaatacatTAtgatatgaaaagatt;read_names=J00121:27:H3GGKBBXX:5:2127:2270:42214,J00121:27:H3GGKBBXX:5:2116:5345:9983,J00121:27:H3GGKBBXX:5:1224:26758:41845,J00121:27:H3GGKBBXX:5:1224:26250:41950;sequence=TATTTATTCTTCTAAATATCGATAAACTTA;start=517933;subtype=PARTIAL_EXTERNAL;support_ref=14;support_variant=4;type=ALTERNATIVE;
scaffold51_39_with_IES	MILORD	internal_eliminated_sequence	518088	518115	.	.	.	ID=MILORD.39.518088.518115;Name=MILORD.39.518088.518115;bounded_by_ta=TRUE;common_boundary=Both;end=518115;ies_id=IESPGM.PTET51.1.39.487810;ies_left_dist=0;ies_min_dist=0;ies_right_dist=0;junction_seq=cgtaagcaaatattcTAaaagagatgaaaaga;read_names=J00121:27:H3GGKBBXX:5:2116:9952:33510,J00121:27:H3GGKBBXX:5:1223:9465:34108,J00121:27:H3GGKBBXX:5:2121:15524:41581,J00121:27:H3GGKBBXX:5:1110:27225:39066,J00121:27:H3GGKBBXX:5:1218:24647:10335,J00121:27:H3GGKBBXX:5:2228:28503:38011;sequence=TATTTCTACATTTAGATATTTATAAACT;start=518088;subtype=IES;support_ref=60;support_variant=6;type=IES;
scaffold51_39_with_IES	MILORD	internal_eliminated_sequence	518242	518269	.	.	.	ID=MILORD.39.518242.518269;Name=MILORD.39.518242.518269;bounded_by_ta=TRUE;common_boundary=Both;end=518269;ies_id=IESPGM.PTET51.1.39.487936;ies_left_dist=0;ies_min_dist=0;ies_right_dist=0;junction_seq=cttaagcaaatacatTAaaagatatgaaaaga;read_names=J00121:27:H3GGKBBXX:5:2117:9607:33158,J00121:27:H3GGKBBXX:5:2224:21156:23171,J00121:27:H3GGKBBXX:5:1110:23115:9086,J00121:27:H3GGKBBXX:5:2117:22445:18722,J00121:27:H3GGKBBXX:5:2207:24139:44939,J00121:27:H3GGKBBXX:5:2113:31304:40473,J00121:27:H3GGKBBXX:5:1104:6167:10563,J00121:27:H3GGKBBXX:5:1115:10033:13113,J00121:27:H3GGKBBXX:5:1119:14458:22186,J00121:27:H3GGKBBXX:5:1220:22912:47032,J00121:27:H3GGKBBXX:5:1107:17766:24577,J00121:27:H3GGKBBXX:5:1215:20882:39436,J00121:27:H3GGKBBXX:5:2221:15240:23786,J00121:27:H3GGKBBXX:5:1223:6796:35532;sequence=TATTTAATCTTCTAAATATCGATAAACT;start=518242;subtype=IES;support_ref=9;support_variant=14;type=IES;
scaffold51_39_with_IES	MILORD	internal_eliminated_sequence	518397	518423	.	.	.	ID=MILORD.39.518397.518423;Name=MILORD.39.518397.518423;bounded_by_ta=TRUE;common_boundary=Both;end=518423;ies_id=IESPGM.PTET51.1.39.488063;ies_left_dist=0;ies_min_dist=0;ies_right_dist=0;junction_seq=ataaagcaaacacatTAaaagtgttgtttcgg;read_names=J00121:27:H3GGKBBXX:5:2109:23115:18863,J00121:27:H3GGKBBXX:5:1216:8349:12163,J00121:27:H3GGKBBXX:5:2203:32207:7609,J00121:27:H3GGKBBXX:5:1120:27986:5464,J00121:27:H3GGKBBXX:5:1215:21968:38504,J00121:27:H3GGKBBXX:5:1224:27143:30661,J00121:27:H3GGKBBXX:5:1208:16884:24173;sequence=TACAAGTCTAATAATCTTTATTAACCC;start=518397;subtype=IES;support_ref=30;support_variant=7;type=IES;
scaffold51_39_with_IES	MILORD	internal_eliminated_sequence	518549	518573	.	.	.	ID=MILORD.39.518549.518573;Name=MILORD.39.518549.518573;bounded_by_ta=TRUE;common_boundary=Both;end=518573;ies_id=IESPGM.PTET51.1.39.488188;ies_left_dist=0;ies_min_dist=0;ies_right_dist=0;junction_seq=ctttagcaataacttTAaatcagatgaataga;read_names=J00121:27:H3GGKBBXX:5:1205:7963:18669,J00121:27:H3GGKBBXX:5:1218:18061:16084,J00121:27:H3GGKBBXX:5:1221:23409:24788,J00121:27:H3GGKBBXX:5:1120:11495:41915,J00121:27:H3GGKBBXX:5:2104:24322:18529,J00121:27:H3GGKBBXX:5:1113:25104:5218,J00121:27:H3GGKBBXX:5:1212:4513:12023,J00121:27:H3GGKBBXX:5:1115:7638:32103,J00121:27:H3GGKBBXX:5:2208:20892:10932,J00121:27:H3GGKBBXX:5:2108:30787:40491,J00121:27:H3GGKBBXX:5:1125:16467:17860,J00121:27:H3GGKBBXX:5:2228:18710:8242,J00121:27:H3GGKBBXX:5:1125:21471:48755,J00121:27:H3GGKBBXX:5:1127:26129:17051,J00121:27:H3GGKBBXX:5:1203:22272:6923,J00121:27:H3GGKBBXX:5:2212:29883:49124,J00121:27:H3GGKBBXX:5:1223:11891:35497,J00121:27:H3GGKBBXX:5:1118:14529:20551,J00121:27:H3GGKBBXX:5:2210:4594:42020,J00121:27:H3GGKBBXX:5:2203:10876:13904;sequence=TATTGATAAATTTAATCTTTCAAGT;start=518549;subtype=IES;support_ref=54;support_variant=20;type=IES;
scaffold51_39_with_IES	MILORD	internal_eliminated_sequence	518702	518728	.	.	.	ID=MILORD.39.518702.518728;Name=MILORD.39.518702.518728;bounded_by_ta=TRUE;common_boundary=Both;end=518728;ies_id=IESPGM.PTET51.1.39.488316;ies_left_dist=0;ies_min_dist=0;ies_right_dist=0;junction_seq=ttgaagcaaaaacatTAatgaatctgcttaga;read_names=J00121:27:H3GGKBBXX:5:1127:30015:29483,J00121:27:H3GGKBBXX:5:2125:27285:15223,J00121:27:H3GGKBBXX:5:2126:13727:25527,J00121:27:H3GGKBBXX:5:2103:29762:15469,J00121:27:H3GGKBBXX:5:1210:23845:13482,J00121:27:H3GGKBBXX:5:1123:13920:34512,J00121:27:H3GGKBBXX:5:1207:14661:34389,J00121:27:H3GGKBBXX:5:2211:9851:30239,J00121:27:H3GGKBBXX:5:1121:29315:46451,J00121:27:H3GGKBBXX:5:1220:9577:10528,J00121:27:H3GGKBBXX:5:1222:18812:21043,J00121:27:H3GGKBBXX:5:2217:29731:19144,J00121:27:H3GGKBBXX:5:1114:4503:37114,J00121:27:H3GGKBBXX:5:2115:14763:36675,J00121:27:H3GGKBBXX:5:2219:27022:6818,J00121:27:H3GGKBBXX:5:2111:4543:3881,J00121:27:H3GGKBBXX:5:2114:25246:25826,J00121:27:H3GGKBBXX:5:2107:3813:31593;sequence=TATGAGTTTTATTTGAAATTCTGAACC;start=518702;subtype=IES;support_ref=30;support_variant=18;type=IES;
scaffold51_39_with_IES	MILORD	internal_eliminated_sequence	518856	518883	.	.	.	ID=MILORD.39.518856.518883;Name=MILORD.39.518856.518883;bounded_by_ta=TRUE;common_boundary=Both;end=518883;ies_id=IESPGM.PTET51.1.39.488443;ies_left_dist=0;ies_min_dist=0;ies_right_dist=0;junction_seq=acttagcaaatgtatTAgttcgtttgggaaaa;read_names=J00121:27:H3GGKBBXX:5:1106:15108:26019,J00121:27:H3GGKBBXX:5:1106:14976:26002,J00121:27:H3GGKBBXX:5:1217:7070:37343,J00121:27:H3GGKBBXX:5:1103:14245:12497;sequence=TATAATGTCTTTTCAATAATTATAGATT;start=518856;subtype=IES;support_ref=0;support_variant=4;type=IES;
scaffold51_39_with_IES	MILORD	internal_eliminated_sequence	519013	519039	.	.	.	ID=MILORD.39.519013.519039;Name=MILORD.39.519013.519039;bounded_by_ta=TRUE;common_boundary=Both;end=519039;ies_id=IESPGM.PTET51.1.39.488572;ies_left_dist=0;ies_min_dist=0;ies_right_dist=0;junction_seq=atgaaggaaatgtatTAgaagatctgggaaga;read_names=J00121:27:H3GGKBBXX:5:1204:19319:32543,J00121:27:H3GGKBBXX:5:1119:8460:45133,J00121:27:H3GGKBBXX:5:1211:24728:29923,J00121:27:H3GGKBBXX:5:2214:12398:30925,J00121:27:H3GGKBBXX:5:1109:30797:7205,J00121:27:H3GGKBBXX:5:1213:15544:36024,J00121:27:H3GGKBBXX:5:1114:14164:30081,J00121:27:H3GGKBBXX:5:1228:28158:34987,J00121:27:H3GGKBBXX:5:2203:31730:8928,J00121:27:H3GGKBBXX:5:1117:19319:9719,J00121:27:H3GGKBBXX:5:2203:15229:12093;sequence=TATAGTTAATTTTACAATTTAGAAATT;start=519013;subtype=IES;support_ref=18;support_variant=11;type=IES;
scaffold51_39_with_IES	MILORD	internal_eliminated_sequence	519165	519193	.	.	.	ID=MILORD.39.519165.519193;Name=MILORD.39.519165.519193;bounded_by_ta=TRUE;common_boundary=Both;end=519193;ies_id=IESPGM.PTET51.1.39.488697;ies_left_dist=0;ies_min_dist=0;ies_right_dist=0;junction_seq=tgtaagcaaatatttTAatcaagcagaataaa;read_names=J00121:27:H3GGKBBXX:5:1110:14702:38926,J00121:27:H3GGKBBXX:5:1225:13382:9666,J00121:27:H3GGKBBXX:5:1218:17289:18933,J00121:27:H3GGKBBXX:5:2218:16640:47278,J00121:27:H3GGKBBXX:5:2228:10744:5939,J00121:27:H3GGKBBXX:5:1126:11261:2228,J00121:27:H3GGKBBXX:5:1225:13981:38170,J00121:27:H3GGKBBXX:5:1114:13281:34002,J00121:27:H3GGKBBXX:5:1228:3062:41721,J00121:27:H3GGKBBXX:5:2220:26047:47893;sequence=TATGTAGTAAGTTTAAATATCTAAAATTG;start=519165;subtype=IES;support_ref=15;support_variant=10;type=IES;
scaffold51_39_with_IES	MILORD	internal_eliminated_sequence	519317	519344	.	.	.	ID=MILORD.39.519317.519344;Name=MILORD.39.519317.519344;bounded_by_ta=TRUE;common_boundary=Both;end=519344;ies_id=IESPGM.PTET51.1.39.488820;ies_left_dist=0;ies_min_dist=0;ies_right_dist=0;junction_seq=tttaaggaactgcatTAcaatagatggggaac;read_names=J00121:27:H3GGKBBXX:5:1126:28138:16489,J00121:27:H3GGKBBXX:5:2225:6715:40702,J00121:27:H3GGKBBXX:5:2214:27407:11565,J00121:27:H3GGKBBXX:5:2215:32086:40174,J00121:27:H3GGKBBXX:5:2118:4756:44201,J00121:27:H3GGKBBXX:5:2213:13758:48860;sequence=TATGTGCTCTCCTAAATACCTCTAAATC;start=519317;subtype=IES;support_ref=72;support_variant=6;type=IES;
scaffold51_39_with_IES	MILORD	internal_eliminated_sequence	519464	519498	.	.	.	ID=MILORD.39.519464.519498;Name=MILORD.39.519464.519498;bounded_by_ta=TRUE;common_boundary=RIGHT;end=519498;ies_id=IESPGM.PTET51.1.39.488947;ies_left_dist=8;ies_min_dist=0;ies_right_dist=0;junction_seq=caatttataatgagcTAgataaaatgggaaga;read_names=J00121:27:H3GGKBBXX:5:2201:26565:27584;sequence=TAATACATTAAGTATTCTATAAGAATATATAAATA;start=519464;subtype=PARTIAL_EXTERNAL;support_ref=7;support_variant=1;type=ALTERNATIVE;
scaffold51_39_with_IES	MILORD	internal_eliminated_sequence	519472	519498	.	.	.	ID=MILORD.39.519472.519498;Name=MILORD.39.519472.519498;bounded_by_ta=TRUE;common_boundary=Both;end=519498;ies_id=IESPGM.PTET51.1.39.488947;ies_left_dist=0;ies_min_dist=0;ies_right_dist=0;junction_seq=aatgagctaatacatTAgataaaatgggaaga;read_names=J00121:27:H3GGKBBXX:5:2216:3315:4954,J00121:27:H3GGKBBXX:5:2117:15574:2914,J00121:27:H3GGKBBXX:5:2122:10937:4092,J00121:27:H3GGKBBXX:5:1103:23784:31242,J00121:27:H3GGKBBXX:5:1108:14580:46979,J00121:27:H3GGKBBXX:5:2226:26869:40033,J00121:27:H3GGKBBXX:5:1220:30533:30696,J00121:27:H3GGKBBXX:5:1219:12855:25246,J00121:27:H3GGKBBXX:5:1118:5051:24771,J00121:27:H3GGKBBXX:5:1223:24576:39752,J00121:27:H3GGKBBXX:5:2118:26666:12673,J00121:27:H3GGKBBXX:5:1111:11870:18476,J00121:27:H3GGKBBXX:5:1110:6522:35479,J00121:27:H3GGKBBXX:5:2103:10358:28657,J00121:27:H3GGKBBXX:5:1209:14255:36710,J00121:27:H3GGKBBXX:5:2215:22485:10317,J00121:27:H3GGKBBXX:5:2214:18670:22942,J00121:27:H3GGKBBXX:5:1217:29274:10018,J00121:27:H3GGKBBXX:5:1212:6837:39330,J00121:27:H3GGKBBXX:5:1120:29011:32736,J00121:27:H3GGKBBXX:5:1117:27103:16876;sequence=TAAGTATTCTATAAGAATATATAAATA;start=519472;subtype=IES;support_ref=12;support_variant=21;type=IES;
scaffold51_39_with_IES	MILORD	internal_eliminated_sequence	519625	519652	.	.	.	ID=MILORD.39.519625.519652;Name=MILORD.39.519625.519652;bounded_by_ta=TRUE;common_boundary=Both;end=519652;ies_id=IESPGM.PTET51.1.39.489073;ies_left_dist=0;ies_min_dist=0;ies_right_dist=0;junction_seq=tgcaagcaaatacatTAattcgattaaataag;read_names=J00121:27:H3GGKBBXX:5:2116:31578:17632,J00121:27:H3GGKBBXX:5:1205:8085:20639,J00121:27:H3GGKBBXX:5:2203:21054:48737,J00121:27:H3GGKBBXX:5:1128:23551:32138,J00121:27:H3GGKBBXX:5:1227:13078:20920,J00121:27:H3GGKBBXX:5:1217:7141:25474,J00121:27:H3GGKBBXX:5:1223:15706:27232,J00121:27:H3GGKBBXX:5:1125:26423:46645,J00121:27:H3GGKBBXX:5:1206:4016:33105,J00121:27:H3GGKBBXX:5:1108:26494:2879,J00121:27:H3GGKBBXX:5:1106:5446:23593,J00121:27:H3GGKBBXX:5:1209:12185:24050,J00121:27:H3GGKBBXX:5:1102:30137:24173,J00121:27:H3GGKBBXX:5:1110:4767:21957,J00121:27:H3GGKBBXX:5:2116:16285:8435,J00121:27:H3GGKBBXX:5:2227:18152:37027,J00121:27:H3GGKBBXX:5:1205:8694:29008,J00121:27:H3GGKBBXX:5:1125:13190:10915,J00121:27:H3GGKBBXX:5:2119:12926:35602,J00121:27:H3GGKBBXX:5:1216:22343:45871,J00121:27:H3GGKBBXX:5:1118:4696:28411,J00121:27:H3GGKBBXX:5:1221:20334:3530,J00121:27:H3GGKBBXX:5:2210:26007:28164,J00121:27:H3GGKBBXX:5:1224:5589:35866,J00121:27:H3GGKBBXX:5:1207:23571:1508,J00121:27:H3GGKBBXX:5:2223:8339:1138,J00121:27:H3GGKBBXX:5:1101:13027:35778,J00121:27:H3GGKBBXX:5:2105:27762:15346,J00121:27:H3GGKBBXX:5:2206:20121:43462,J00121:27:H3GGKBBXX:5:2213:18913:15205,J00121:27:H3GGKBBXX:5:1216:6441:13711,J00121:27:H3GGKBBXX:5:1211:18264:37642,J00121:27:H3GGKBBXX:5:1202:21998:42108,J00121:27:H3GGKBBXX:5:2224:29112:48913;sequence=TAAGTAGTTTTTTAAACAACAATAATCT;start=519625;subtype=IES;support_ref=9;support_variant=34;type=IES;
scaffold51_39_with_IES	MILORD	internal_eliminated_sequence	519749	519782	.	.	.	ID=MILORD.39.519749.519782;Name=MILORD.39.519749.519782;bounded_by_ta=TRUE;common_boundary=RIGHT;end=519782;ies_id=IESPGM.PTET51.1.39.489175;ies_left_dist=6;ies_min_dist=0;ies_right_dist=0;junction_seq=gtgtcggtaaaggctTAtttaaattgaacaaa;read_names=J00121:27:H3GGKBBXX:5:1206:17127:12603;sequence=TAACATTAAATTATTACTTAGATTTATGTATTAT;start=519749;subtype=PARTIAL_EXTERNAL;support_ref=9;support_variant=1;type=ALTERNATIVE;
scaffold51_39_with_IES	MILORD	internal_eliminated_sequence	519755	519782	.	.	.	ID=MILORD.39.519755.519782;Name=MILORD.39.519755.519782;bounded_by_ta=TRUE;common_boundary=Both;end=519782;ies_id=IESPGM.PTET51.1.39.489175;ies_left_dist=0;ies_min_dist=0;ies_right_dist=0;junction_seq=gtaaaggcttaacatTAtttaaattgaacaaa;read_names=J00121:27:H3GGKBBXX:5:1206:10987:33334,J00121:27:H3GGKBBXX:5:1123:22932:14854,J00121:27:H3GGKBBXX:5:1112:1367:40332,J00121:27:H3GGKBBXX:5:2228:5518:1279,J00121:27:H3GGKBBXX:5:2215:13778:11899,J00121:27:H3GGKBBXX:5:1118:2331:26916,J00121:27:H3GGKBBXX:5:1102:18761:14660,J00121:27:H3GGKBBXX:5:2227:21328:22520,J00121:27:H3GGKBBXX:5:2109:11830:38803,J00121:27:H3GGKBBXX:5:1119:9404:6431,J00121:27:H3GGKBBXX:5:2201:25408:22766,J00121:27:H3GGKBBXX:5:2212:6928:22749;sequence=TAAATTATTACTTAGATTTATGTATTAT;start=519755;subtype=IES;support_ref=20;support_variant=12;type=IES;
scaffold51_39_with_IES	MILORD	internal_eliminated_sequence	519918	519950	.	.	.	ID=MILORD.39.519918.519950;Name=MILORD.39.519918.519950;bounded_by_ta=TRUE;common_boundary=RIGHT;end=519950;ies_id=IESPGM.PTET51.1.39.489315;ies_left_dist=5;ies_min_dist=0;ies_right_dist=0;junction_seq=ttgcagatgagataaTAgtaaatttgaaatat;read_names=J00121:27:H3GGKBBXX:5:1202:7425:37888;sequence=TACCTTAATAATACTAATTATTTATCAGCAAAA;start=519918;subtype=PARTIAL_EXTERNAL;support_ref=5;support_variant=1;type=ALTERNATIVE;
scaffold51_39_with_IES	MILORD	internal_eliminated_sequence	519923	519950	.	.	.	ID=MILORD.39.519923.519950;Name=MILORD.39.519923.519950;bounded_by_ta=TRUE;common_boundary=Both;end=519950;ies_id=IESPGM.PTET51.1.39.489315;ies_left_dist=0;ies_min_dist=0;ies_right_dist=0;junction_seq=gatgagataatacctTAgtaaatttgaaatat;read_names=J00121:27:H3GGKBBXX:5:1207:25398:36569,J00121:27:H3GGKBBXX:5:2113:30259:24630,J00121:27:H3GGKBBXX:5:1216:24982:15662,J00121:27:H3GGKBBXX:5:2103:17553:22028,J00121:27:H3GGKBBXX:5:1107:6898:5358,J00121:27:H3GGKBBXX:5:1104:12987:6132,J00121:27:H3GGKBBXX:5:2112:10551:46750,J00121:27:H3GGKBBXX:5:1217:13748:15856,J00121:27:H3GGKBBXX:5:2218:8927:46153,J00121:27:H3GGKBBXX:5:1213:28544:6642,J00121:27:H3GGKBBXX:5:1123:13494:26142,J00121:27:H3GGKBBXX:5:2222:23287:6009,J00121:27:H3GGKBBXX:5:2206:8633:17649,J00121:27:H3GGKBBXX:5:1111:21765:4743,J00121:27:H3GGKBBXX:5:1204:20070:17702,J00121:27:H3GGKBBXX:5:2105:5852:9104,J00121:27:H3GGKBBXX:5:1203:20770:16805,J00121:27:H3GGKBBXX:5:1201:6106:26177,J00121:27:H3GGKBBXX:5:2211:29965:32068,J00121:27:H3GGKBBXX:5:1107:7172:5411,J00121:27:H3GGKBBXX:5:1116:20750:17051,J00121:27:H3GGKBBXX:5:1118:24241:37097,J00121:27:H3GGKBBXX:5:2228:5528:14414,J00121:27:H3GGKBBXX:5:1206:4381:17737,J00121:27:H3GGKBBXX:5:1109:10734:29026,J00121:27:H3GGKBBXX:5:1117:28138:27250,J00121:27:H3GGKBBXX:5:1109:12672:19724,J00121:27:H3GGKBBXX:5:2120:13484:11847,J00121:27:H3GGKBBXX:5:1217:19096:16647,J00121:27:H3GGKBBXX:5:2120:29254:25562,J00121:27:H3GGKBBXX:5:1205:11292:48350,J00121:27:H3GGKBBXX:5:1222:24089:17210,J00121:27:H3GGKBBXX:5:1223:25601:20639,J00121:27:H3GGKBBXX:5:2109:8592:32279,J00121:27:H3GGKBBXX:5:1123:27651:36007,J00121:27:H3GGKBBXX:5:1218:17249:39365,J00121:27:H3GGKBBXX:5:1203:8217:29167;sequence=TAATAATACTAATTATTTATCAGCAAAA;start=519923;subtype=IES;support_ref=12;support_variant=37;type=IES;
scaffold51_3_with_IES	MILORD	internal_eliminated_sequence	112	141	.	.	.	ID=MILORD.3.112.141;Name=MILORD.3.112.141;bounded_by_ta=TRUE;common_boundary=LEFT;end=141;ies_id=IESPGM.PTET51.1.3.112;ies_left_dist=0;ies_min_dist=0;ies_right_dist=-4;junction_seq=tcttagctattacatTAtaatgaacagatttg;read_names=J00121:27:H3GGKBBXX:5:1203:5923:33633;sequence=TATTACTAAATGTATTTAAACATATTTAGA;start=112;subtype=PARTIAL_EXTERNAL;support_ref=2;support_variant=1;type=ALTERNATIVE;
scaffold51_3_with_IES	MILORD	internal_eliminated_sequence	112	137	.	.	.	ID=MILORD.3.112.137;Name=MILORD.3.112.137;bounded_by_ta=TRUE;common_boundary=Both;end=137;ies_id=IESPGM.PTET51.1.3.112;ies_left_dist=0;ies_min_dist=0;ies_right_dist=0;junction_seq=tcttagctattacatTAgatataatgaacaga;read_names=J00121:27:H3GGKBBXX:5:1216:19674:24085,J00121:27:H3GGKBBXX:5:2119:15615:18353,J00121:27:H3GGKBBXX:5:2220:9425:22467;sequence=TATTACTAAATGTATTTAAACATATT;start=112;subtype=IES;support_ref=4;support_variant=3;type=IES;
scaffold51_3_with_IES	MILORD	internal_eliminated_sequence	268	293	.	.	.	ID=MILORD.3.268.293;Name=MILORD.3.268.293;bounded_by_ta=TRUE;common_boundary=Both;end=293;ies_id=IESPGM.PTET51.1.3.242;ies_left_dist=0;ies_min_dist=0;ies_right_dist=0;junction_seq=tcttagctattacatTAgatcatatgaataga;read_names=J00121:27:H3GGKBBXX:5:2228:13555:15240,J00121:27:H3GGKBBXX:5:1212:27316:4796,J00121:27:H3GGKBBXX:5:2102:1895:11390,J00121:27:H3GGKBBXX:5:1216:7425:48931,J00121:27:H3GGKBBXX:5:2217:8755:27180,J00121:27:H3GGKBBXX:5:1218:31142:3582,J00121:27:H3GGKBBXX:5:1206:9232:38697,J00121:27:H3GGKBBXX:5:1114:7486:47067,J00121:27:H3GGKBBXX:5:1220:14996:36833,J00121:27:H3GGKBBXX:5:2112:12165:42864,J00121:27:H3GGKBBXX:5:1202:8521:14924,J00121:27:H3GGKBBXX:5:2120:27204:10616,J00121:27:H3GGKBBXX:5:2211:27296:37537,J00121:27:H3GGKBBXX:5:1120:11718:2738,J00121:27:H3GGKBBXX:5:1109:14671:10106,J00121:27:H3GGKBBXX:5:1228:3711:37396,J00121:27:H3GGKBBXX:5:2221:1560:12357,J00121:27:H3GGKBBXX:5:2225:22567:28076,J00121:27:H3GGKBBXX:5:2228:13758:15451,J00121:27:H3GGKBBXX:5:2115:27042:23628,J00121:27:H3GGKBBXX:5:1209:21136:7732,J00121:27:H3GGKBBXX:5:1122:23013:47841;sequence=TATTGTAACATCAAATTAAGTGGTTT;start=268;subtype=IES;support_ref=0;support_variant=22;type=IES;
scaffold51_3_with_IES	MILORD	internal_eliminated_sequence	424	449	.	.	.	ID=MILORD.3.424.449;Name=MILORD.3.424.449;bounded_by_ta=TRUE;common_boundary=Both;end=449;ies_id=IESPGM.PTET51.1.3.372;ies_left_dist=0;ies_min_dist=0;ies_right_dist=0;junction_seq=tcttagctattacatTAgatcatatgaataga;read_names=J00121:27:H3GGKBBXX:5:2225:9008:37150,J00121:27:H3GGKBBXX:5:2104:31923:31312,J00121:27:H3GGKBBXX:5:2107:29477:38715,J00121:27:H3GGKBBXX:5:1101:9008:23048,J00121:27:H3GGKBBXX:5:2125:21582:16805,J00121:27:H3GGKBBXX:5:1128:7182:43550,J00121:27:H3GGKBBXX:5:1214:1479:4479,J00121:27:H3GGKBBXX:5:1112:10906:46909,J00121:27:H3GGKBBXX:5:2116:6685:11249,J00121:27:H3GGKBBXX:5:2217:11190:34776,J00121:27:H3GGKBBXX:5:2203:13595:2228,J00121:27:H3GGKBBXX:5:2222:14631:7855,J00121:27:H3GGKBBXX:5:2228:19076:35884;sequence=TATTACTAAATGTATTTAAACATATT;start=424;subtype=IES;support_ref=0;support_variant=13;type=IES;
scaffold51_3_with_IES	MILORD	internal_eliminated_sequence	580	605	.	.	.	ID=MILORD.3.580.605;Name=MILORD.3.580.605;bounded_by_ta=TRUE;common_boundary=Both;end=605;ies_id=IESPGM.PTET51.1.3.502;ies_left_dist=0;ies_min_dist=0;ies_right_dist=0;junction_seq=tcttagctattacatTAgatcatatgaataga;read_names=J00121:27:H3GGKBBXX:5:2224:7902:13253,J00121:27:H3GGKBBXX:5:1219:5000:24015,J00121:27:H3GGKBBXX:5:1110:18984:32103,J00121:27:H3GGKBBXX:5:2104:12368:41282,J00121:27:H3GGKBBXX:5:1123:6380:16207,J00121:27:H3GGKBBXX:5:1218:22516:2527,J00121:27:H3GGKBBXX:5:2227:7567:6765,J00121:27:H3GGKBBXX:5:2120:24048:40807,J00121:27:H3GGKBBXX:5:1228:14854:26775;sequence=TAATGTATAATTTGTAATGAAAATCT;start=580;subtype=IES;support_ref=3;support_variant=9;type=IES;
scaffold51_3_with_IES	MILORD	internal_eliminated_sequence	736	762	.	.	.	ID=MILORD.3.736.762;Name=MILORD.3.736.762;bounded_by_ta=TRUE;common_boundary=Both;end=762;ies_id=IESPGM.PTET51.1.3.632;ies_left_dist=0;ies_min_dist=0;ies_right_dist=0;junction_seq=tcttagctattacatTAgatcatatgaataga;read_names=J00121:27:H3GGKBBXX:5:1120:24444:9385,J00121:27:H3GGKBBXX:5:2124:18355:26512,J00121:27:H3GGKBBXX:5:2209:14235:22327,J00121:27:H3GGKBBXX:5:1201:23419:26529,J00121:27:H3GGKBBXX:5:1110:20070:28076,J00121:27:H3GGKBBXX:5:1125:11566:46399,J00121:27:H3GGKBBXX:5:1119:11921:12972,J00121:27:H3GGKBBXX:5:2128:6309:24841,J00121:27:H3GGKBBXX:5:1119:18365:26705,J00121:27:H3GGKBBXX:5:2118:8846:34196,J00121:27:H3GGKBBXX:5:1206:8552:29325,J00121:27:H3GGKBBXX:5:2207:17117:43181,J00121:27:H3GGKBBXX:5:2113:26991:2158;sequence=TAATGTATAATTTGTAATGAAAATTCT;start=736;subtype=IES;support_ref=3;support_variant=13;type=IES;
scaffold51_3_with_IES	MILORD	internal_eliminated_sequence	893	918	.	.	.	ID=MILORD.3.893.918;Name=MILORD.3.893.918;bounded_by_ta=TRUE;common_boundary=Both;end=918;ies_id=IESPGM.PTET51.1.3.762;ies_left_dist=0;ies_min_dist=0;ies_right_dist=0;junction_seq=tcctagccatgacgtTAtatataatgaataga;read_names=J00121:27:H3GGKBBXX:5:1110:9932:47366,J00121:27:H3GGKBBXX:5:1112:29021:48579,J00121:27:H3GGKBBXX:5:1214:1732:22819,J00121:27:H3GGKBBXX:5:1210:7699:47436,J00121:27:H3GGKBBXX:5:1125:22709:34653,J00121:27:H3GGKBBXX:5:1112:14631:24032,J00121:27:H3GGKBBXX:5:1222:16528:35128,J00121:27:H3GGKBBXX:5:2116:24596:22801,J00121:27:H3GGKBBXX:5:2202:32360:38539,J00121:27:H3GGKBBXX:5:1220:6411:46504,J00121:27:H3GGKBBXX:5:2222:31933:44763,J00121:27:H3GGKBBXX:5:2223:5041:38539,J00121:27:H3GGKBBXX:5:1116:23652:29466,J00121:27:H3GGKBBXX:5:1223:5518:26986,J00121:27:H3GGKBBXX:5:1125:6471:25791,J00121:27:H3GGKBBXX:5:2106:12713:36569;sequence=TATGATACTATCTAATTGAGTAGTTA;start=893;subtype=IES;support_ref=24;support_variant=16;type=IES;
scaffold51_3_with_IES	MILORD	internal_eliminated_sequence	893	922	.	.	.	ID=MILORD.3.893.922;Name=MILORD.3.893.922;bounded_by_ta=TRUE;common_boundary=LEFT;end=922;ies_id=IESPGM.PTET51.1.3.762;ies_left_dist=0;ies_min_dist=0;ies_right_dist=-4;junction_seq=tcctagccatgacgtTAtaatgaatagatttg;read_names=J00121:27:H3GGKBBXX:5:2126:32380:36394;sequence=TATGATACTATCTAATTGAGTAGTTATATA;start=893;subtype=PARTIAL_EXTERNAL;support_ref=8;support_variant=1;type=ALTERNATIVE;
scaffold51_3_with_IES	MILORD	internal_eliminated_sequence	22837	22962	.	.	.	ID=MILORD.3.22837.22962;Name=MILORD.3.22837.22962;bounded_by_ta=TRUE;common_boundary=LEFT;end=22962;ies_id=IESPGM.PTET51.1.3.22680;ies_left_dist=0;ies_min_dist=0;ies_right_dist=-8;junction_seq=tatgattgttggtatTAaattagagttggaat;read_names=J00121:27:H3GGKBBXX:5:1107:12662:26424,J00121:27:H3GGKBBXX:5:2120:19045:14801;sequence=TACAGTCGTTTTGATATCCAATCCCAAGTTTAAAGGGCTTTTATTGTCTCATCAGAATATATTATTATTATTCTGAAATATTTAGATTAATAATACAAAATTATGAGTTTAGCATCTATATCCTGA;start=22837;subtype=PARTIAL_EXTERNAL;support_ref=1;support_variant=2;type=ALTERNATIVE;
scaffold51_3_with_IES	MILORD	internal_eliminated_sequence	22837	22954	.	.	.	ID=MILORD.3.22837.22954;Name=MILORD.3.22837.22954;bounded_by_ta=TRUE;common_boundary=Both;end=22954;ies_id=IESPGM.PTET51.1.3.22680;ies_left_dist=0;ies_min_dist=0;ies_right_dist=0;junction_seq=tatgattgttggtatTAtcctgataaattaga;read_names=J00121:27:H3GGKBBXX:5:1126:25926:42372,J00121:27:H3GGKBBXX:5:1208:16498:39541,J00121:27:H3GGKBBXX:5:2206:21734:31171,J00121:27:H3GGKBBXX:5:1115:24231:38803,J00121:27:H3GGKBBXX:5:1111:18903:13711,J00121:27:H3GGKBBXX:5:1206:11485:38451,J00121:27:H3GGKBBXX:5:2205:19329:4075,J00121:27:H3GGKBBXX:5:2204:5203:29008,J00121:27:H3GGKBBXX:5:2113:9201:6572,J00121:27:H3GGKBBXX:5:1128:18619:26090,J00121:27:H3GGKBBXX:5:1218:22252:15434,J00121:27:H3GGKBBXX:5:2211:20364:25632,J00121:27:H3GGKBBXX:5:2203:27275:41018,J00121:27:H3GGKBBXX:5:1203:21694:10317,J00121:27:H3GGKBBXX:5:2214:11414:10124,J00121:27:H3GGKBBXX:5:2110:28524:45080,J00121:27:H3GGKBBXX:5:2201:24109:34723,J00121:27:H3GGKBBXX:5:1212:12520:25615,J00121:27:H3GGKBBXX:5:2115:26078:17843,J00121:27:H3GGKBBXX:5:1108:16437:18581,J00121:27:H3GGKBBXX:5:1121:31111:28428,J00121:27:H3GGKBBXX:5:2213:18030:3371,J00121:27:H3GGKBBXX:5:2113:19461:47067,J00121:27:H3GGKBBXX:5:2226:4188:6818,J00121:27:H3GGKBBXX:5:2211:14823:42829,J00121:27:H3GGKBBXX:5:1219:29214:48280,J00121:27:H3GGKBBXX:5:1215:27742:40702,J00121:27:H3GGKBBXX:5:2216:23703:35989,J00121:27:H3GGKBBXX:5:2101:14560:38433,J00121:27:H3GGKBBXX:5:1103:3265:32930,J00121:27:H3GGKBBXX:5:1224:24170:44113,J00121:27:H3GGKBBXX:5:1218:23368:25843,J00121:27:H3GGKBBXX:5:2204:23876:27109,J00121:27:H3GGKBBXX:5:2105:14570:10774,J00121:27:H3GGKBBXX:5:1204:28300:2598,J00121:27:H3GGKBBXX:5:1201:27356:17175,J00121:27:H3GGKBBXX:5:1222:27976:13078,J00121:27:H3GGKBBXX:5:2217:13423:48561,J00121:27:H3GGKBBXX:5:1228:24535:40174,J00121:27:H3GGKBBXX:5:1108:8511:39629,J00121:27:H3GGKBBXX:5:2228:15656:33193,J00121:27:H3GGKBBXX:5:2226:24657:21219,J00121:27:H3GGKBBXX:5:2123:3549:6413,J00121:27:H3GGKBBXX:5:2208:27428:26898,J00121:27:H3GGKBBXX:5:1212:11749:15416,J00121:27:H3GGKBBXX:5:1110:29143:16401,J00121:27:H3GGKBBXX:5:2111:26514:8471,J00121:27:H3GGKBBXX:5:1218:27986:14080,J00121:27:H3GGKBBXX:5:1121:17543:30661,J00121:27:H3GGKBBXX:5:1108:8724:38803,J00121:27:H3GGKBBXX:5:2224:18152:10651,J00121:27:H3GGKBBXX:5:1117:6015:21377,J00121:27:H3GGKBBXX:5:2221:21947:30310,J00121:27:H3GGKBBXX:5:2104:22668:47383,J00121:27:H3GGKBBXX:5:2116:11485:17772,J00121:27:H3GGKBBXX:5:1120:13981:37466,J00121:27:H3GGKBBXX:5:1206:7770:36728,J00121:27:H3GGKBBXX:5:2108:24160:6325,J00121:27:H3GGKBBXX:5:1118:29609:2053,J00121:27:H3GGKBBXX:5:1214:14093:13464,J00121:27:H3GGKBBXX:5:1220:13910:47084,J00121:27:H3GGKBBXX:5:1224:25489:4303,J00121:27:H3GGKBBXX:5:1224:10541:23100,J00121:27:H3GGKBBXX:5:2213:19766:27584,J00121:27:H3GGKBBXX:5:2108:27417:42319,J00121:27:H3GGKBBXX:5:2218:15371:2281,J00121:27:H3GGKBBXX:5:2221:7466:20304,J00121:27:H3GGKBBXX:5:1209:7446:35286,J00121:27:H3GGKBBXX:5:1202:14560:38046,J00121:27:H3GGKBBXX:5:2110:18142:14783,J00121:27:H3GGKBBXX:5:1128:32370:27865,J00121:27:H3GGKBBXX:5:2118:4076:45871,J00121:27:H3GGKBBXX:5:2214:15199:23610,J00121:27:H3GGKBBXX:5:1211:7233:39453;sequence=TACAGTCGTTTTGATATCCAATCCCAAGTTTAAAGGGCTTTTATTGTCTCATCAGAATATATTATTATTATTCTGAAATATTTAGATTAATAATACAAAATTATGAGTTTAGCATCTA;start=22837;subtype=IES;support_ref=2;support_variant=74;type=IES;
scaffold51_3_with_IES	MILORD	internal_eliminated_sequence	22851	22954	.	.	.	ID=MILORD.3.22851.22954;Name=MILORD.3.22851.22954;bounded_by_ta=TRUE;common_boundary=RIGHT;end=22954;ies_id=IESPGM.PTET51.1.3.22680;ies_left_dist=-14;ies_min_dist=0;ies_right_dist=0;junction_seq=ttacagtcgttttgaTAtcctgataaattaga;read_names=J00121:27:H3GGKBBXX:5:1119:9151:2158;sequence=TATCCAATCCCAAGTTTAAAGGGCTTTTATTGTCTCATCAGAATATATTATTATTATTCTGAAATATTTAGATTAATAATACAAAATTATGAGTTTAGCATCTA;start=22851;subtype=PARTIAL_INTERNAL;support_ref=0;support_variant=1;type=ALTERNATIVE;
scaffold51_3_with_IES	MILORD	internal_eliminated_sequence	42714	42794	.	.	.	ID=MILORD.3.42714.42794;Name=MILORD.3.42714.42794;bounded_by_ta=TRUE;common_boundary=LEFT;end=42794;ies_id=IESPGM.PTET51.1.3.42439;ies_left_dist=0;ies_min_dist=0;ies_right_dist=-3;junction_seq=agtattcttaacttcTAatataccctccaaaa;read_names=J00121:27:H3GGKBBXX:5:1216:5802:27127;sequence=TACAGCTAAATCTTGAAAAATGAATTAGAATTTATTTTAAGTAAATTTAAGGATGAAAAGAAGTAATAAGTTATGCTGTAC;start=42714;subtype=PARTIAL_EXTERNAL;support_ref=3;support_variant=1;type=ALTERNATIVE;
scaffold51_3_with_IES	MILORD	internal_eliminated_sequence	42714	42799	.	.	.	ID=MILORD.3.42714.42799;Name=MILORD.3.42714.42799;bounded_by_ta=TRUE;common_boundary=LEFT;end=42799;ies_id=IESPGM.PTET51.1.3.42439;ies_left_dist=0;ies_min_dist=0;ies_right_dist=-8;junction_seq=agtattcttaacttcTAccctccaaaaataca;read_names=J00121:27:H3GGKBBXX:5:2111:26443:36235;sequence=TACAGCTAAATCTTGAAAAATGAATTAGAATTTATTTTAAGTAAATTTAAGGATGAAAAGAAGTAATAAGTTATGCTGTACTAATA;start=42714;subtype=PARTIAL_EXTERNAL;support_ref=3;support_variant=1;type=ALTERNATIVE;
scaffold51_3_with_IES	MILORD	internal_eliminated_sequence	42714	42779	.	.	.	ID=MILORD.3.42714.42779;Name=MILORD.3.42714.42779;bounded_by_ta=TRUE;common_boundary=LEFT;end=42779;ies_id=IESPGM.PTET51.1.3.42439;ies_left_dist=0;ies_min_dist=0;ies_right_dist=12;junction_seq=agtattcttaacttcTAagttatgctgtacta;read_names=J00121:27:H3GGKBBXX:5:1219:13717:22274,J00121:27:H3GGKBBXX:5:2225:25367:42601,J00121:27:H3GGKBBXX:5:2214:26321:46821,J00121:27:H3GGKBBXX:5:1211:8166:21131;sequence=TACAGCTAAATCTTGAAAAATGAATTAGAATTTATTTTAAGTAAATTTAAGGATGAAAAGAAGTAA;start=42714;subtype=PARTIAL_INTERNAL;support_ref=6;support_variant=4;type=ALTERNATIVE;
scaffold51_3_with_IES	MILORD	internal_eliminated_sequence	42714	42797	.	.	.	ID=MILORD.3.42714.42797;Name=MILORD.3.42714.42797;bounded_by_ta=TRUE;common_boundary=LEFT;end=42797;ies_id=IESPGM.PTET51.1.3.42439;ies_left_dist=0;ies_min_dist=0;ies_right_dist=-6;junction_seq=agtattcttaacttcTAtaccctccaaaaata;read_names=J00121:27:H3GGKBBXX:5:1213:26047:46733,J00121:27:H3GGKBBXX:5:1208:12540:17983;sequence=TACAGCTAAATCTTGAAAAATGAATTAGAATTTATTTTAAGTAAATTTAAGGATGAAAAGAAGTAATAAGTTATGCTGTACTAA;start=42714;subtype=PARTIAL_EXTERNAL;support_ref=6;support_variant=2;type=ALTERNATIVE;
scaffold51_3_with_IES	MILORD	internal_eliminated_sequence	42714	42791	.	.	.	ID=MILORD.3.42714.42791;Name=MILORD.3.42714.42791;bounded_by_ta=TRUE;common_boundary=Both;end=42791;ies_id=IESPGM.PTET51.1.3.42439;ies_left_dist=0;ies_min_dist=0;ies_right_dist=0;junction_seq=agtattcttaacttcTActaatataccctcca;read_names=J00121:27:H3GGKBBXX:5:1208:20375:7539,J00121:27:H3GGKBBXX:5:1205:23257:12005,J00121:27:H3GGKBBXX:5:1217:5558:5429,J00121:27:H3GGKBBXX:5:1109:13403:36780,J00121:27:H3GGKBBXX:5:2210:12611:21483,J00121:27:H3GGKBBXX:5:1117:12672:29888,J00121:27:H3GGKBBXX:5:2208:4462:34266,J00121:27:H3GGKBBXX:5:2202:16630:1930,J00121:27:H3GGKBBXX:5:1203:24698:43726,J00121:27:H3GGKBBXX:5:2228:1387:9913,J00121:27:H3GGKBBXX:5:1208:20344:7486,J00121:27:H3GGKBBXX:5:2104:9211:7855,J00121:27:H3GGKBBXX:5:2112:12814:45326,J00121:27:H3GGKBBXX:5:2206:13443:43603,J00121:27:H3GGKBBXX:5:1102:20131:46891,J00121:27:H3GGKBBXX:5:1113:8755:24683,J00121:27:H3GGKBBXX:5:2223:25398:22960,J00121:27:H3GGKBBXX:5:1110:5548:37378,J00121:27:H3GGKBBXX:5:2213:23500:29343,J00121:27:H3GGKBBXX:5:1210:11880:21131,J00121:27:H3GGKBBXX:5:2228:14945:6220,J00121:27:H3GGKBBXX:5:1125:23957:24753,J00121:27:H3GGKBBXX:5:1218:17279:13500,J00121:27:H3GGKBBXX:5:2207:15148:14590,J00121:27:H3GGKBBXX:5:2201:25012:46170,J00121:27:H3GGKBBXX:5:2214:26595:30978,J00121:27:H3GGKBBXX:5:1221:29812:22907,J00121:27:H3GGKBBXX:5:1123:16955:12515,J00121:27:H3GGKBBXX:5:1101:7770:8629,J00121:27:H3GGKBBXX:5:2113:19563:12603,J00121:27:H3GGKBBXX:5:2114:24251:21078,J00121:27:H3GGKBBXX:5:2219:18741:23065,J00121:27:H3GGKBBXX:5:2204:23125:38328,J00121:27:H3GGKBBXX:5:1128:6786:12691,J00121:27:H3GGKBBXX:5:2208:22019:22028,J00121:27:H3GGKBBXX:5:2221:5832:15715;sequence=TACAGCTAAATCTTGAAAAATGAATTAGAATTTATTTTAAGTAAATTTAAGGATGAAAAGAAGTAATAAGTTATGCTG;start=42714;subtype=IES;support_ref=6;support_variant=36;type=IES;
scaffold51_3_with_IES	MILORD	internal_eliminated_sequence	42720	42779	.	.	.	ID=MILORD.3.42720.42779;Name=MILORD.3.42720.42779;bounded_by_ta=TRUE;common_boundary=None;end=42779;ies_id=IESPGM.PTET51.1.3.42439;ies_left_dist=-6;ies_min_dist=6;ies_right_dist=12;junction_seq=cttaacttctacagcTAagttatgctgtacta;read_names=J00121:27:H3GGKBBXX:5:1126:29112:42583;sequence=TAAATCTTGAAAAATGAATTAGAATTTATTTTAAGTAAATTTAAGGATGAAAAGAAGTAA;start=42720;subtype=INTERNAL;support_ref=0;support_variant=1;type=ALTERNATIVE;
scaffold51_3_with_IES	MILORD	internal_eliminated_sequence	51556	51582	.	.	.	ID=MILORD.3.51556.51582;Name=MILORD.3.51556.51582;bounded_by_ta=TRUE;common_boundary=Both;end=51582;ies_id=IESPGM.PTET51.1.3.51203;ies_left_dist=0;ies_min_dist=0;ies_right_dist=0;junction_seq=ttcctttggatttggTAcaaagctgattaaac;read_names=J00121:27:H3GGKBBXX:5:1214:17472:40561,J00121:27:H3GGKBBXX:5:2203:8826:34969,J00121:27:H3GGKBBXX:5:2215:10409:3248,J00121:27:H3GGKBBXX:5:2207:15930:11548,J00121:27:H3GGKBBXX:5:2107:16072:32508,J00121:27:H3GGKBBXX:5:1101:19725:22520,J00121:27:H3GGKBBXX:5:2119:6938:25755,J00121:27:H3GGKBBXX:5:2104:5822:8312,J00121:27:H3GGKBBXX:5:1208:15686:34582,J00121:27:H3GGKBBXX:5:2212:5203:14062,J00121:27:H3GGKBBXX:5:1112:28097:1543,J00121:27:H3GGKBBXX:5:1105:21521:29079,J00121:27:H3GGKBBXX:5:2222:15503:6202,J00121:27:H3GGKBBXX:5:1210:4898:2985,J00121:27:H3GGKBBXX:5:1101:6411:2580,J00121:27:H3GGKBBXX:5:1110:5578:17526,J00121:27:H3GGKBBXX:5:2115:14377:28305,J00121:27:H3GGKBBXX:5:2226:30858:34073,J00121:27:H3GGKBBXX:5:1227:14803:5165,J00121:27:H3GGKBBXX:5:1107:23490:10440,J00121:27:H3GGKBBXX:5:2204:3955:18968,J00121:27:H3GGKBBXX:5:1216:10795:45168,J00121:27:H3GGKBBXX:5:1103:26626:40139,J00121:27:H3GGKBBXX:5:1128:22962:34354,J00121:27:H3GGKBBXX:5:1101:8197:47243,J00121:27:H3GGKBBXX:5:1125:19471:33229,J00121:27:H3GGKBBXX:5:1219:18781:15961,J00121:27:H3GGKBBXX:5:2102:10541:35585,J00121:27:H3GGKBBXX:5:1107:3843:32349,J00121:27:H3GGKBBXX:5:1217:8633:37906,J00121:27:H3GGKBBXX:5:1206:27813:20639,J00121:27:H3GGKBBXX:5:1102:19522:7222,J00121:27:H3GGKBBXX:5:1120:9374:6167,J00121:27:H3GGKBBXX:5:1212:14468:34407,J00121:27:H3GGKBBXX:5:1225:26981:24683,J00121:27:H3GGKBBXX:5:1214:26058:48298,J00121:27:H3GGKBBXX:5:1108:14854:19636,J00121:27:H3GGKBBXX:5:2206:10642:8541,J00121:27:H3GGKBBXX:5:2113:8633:31400,J00121:27:H3GGKBBXX:5:1203:10277:46768,J00121:27:H3GGKBBXX:5:2214:16884:37748,J00121:27:H3GGKBBXX:5:1223:9222:28622,J00121:27:H3GGKBBXX:5:1128:7517:9420,J00121:27:H3GGKBBXX:5:1214:18071:40825,J00121:27:H3GGKBBXX:5:1218:25712:9051,J00121:27:H3GGKBBXX:5:1112:15260:42636,J00121:27:H3GGKBBXX:5:1122:15747:46786,J00121:27:H3GGKBBXX:5:1215:18020:39400,J00121:27:H3GGKBBXX:5:2222:17188:30327,J00121:27:H3GGKBBXX:5:2228:20506:13816,J00121:27:H3GGKBBXX:5:1222:27285:14379,J00121:27:H3GGKBBXX:5:1219:24261:13078,J00121:27:H3GGKBBXX:5:1123:31213:12146,J00121:27:H3GGKBBXX:5:2226:31893:40227,J00121:27:H3GGKBBXX:5:1212:7131:39770,J00121:27:H3GGKBBXX:5:2217:15118:7855,J00121:27:H3GGKBBXX:5:1109:19634:14836,J00121:27:H3GGKBBXX:5:2228:9841:36868,J00121:27:H3GGKBBXX:5:2214:16183:3793;sequence=TATAATCTACATATTCTTACTCTGTTA;start=51556;subtype=IES;support_ref=3;support_variant=59;type=IES;
scaffold51_3_with_IES	MILORD	internal_eliminated_sequence	52887	52950	.	.	.	ID=MILORD.3.52887.52950;Name=MILORD.3.52887.52950;bounded_by_ta=TRUE;common_boundary=Both;end=52950;ies_id=IESPGM.PTET51.1.3.52507;ies_left_dist=0;ies_min_dist=0;ies_right_dist=0;junction_seq=aattatttttacctcTAtcaataatctacaag;read_names=J00121:27:H3GGKBBXX:5:1117:31426:24050,J00121:27:H3GGKBBXX:5:1113:7415:42935,J00121:27:H3GGKBBXX:5:2111:3214:25457,J00121:27:H3GGKBBXX:5:2226:20232:46786,J00121:27:H3GGKBBXX:5:2107:25631:33176,J00121:27:H3GGKBBXX:5:1210:1773:20146,J00121:27:H3GGKBBXX:5:1123:14661:9877,J00121:27:H3GGKBBXX:5:2223:27356:8840,J00121:27:H3GGKBBXX:5:1223:7273:33299,J00121:27:H3GGKBBXX:5:2106:18081:34899,J00121:27:H3GGKBBXX:5:1108:12154:28498,J00121:27:H3GGKBBXX:5:1212:7314:20533,J00121:27:H3GGKBBXX:5:1224:10815:7433,J00121:27:H3GGKBBXX:5:1124:16528:32877,J00121:27:H3GGKBBXX:5:1119:4300:22731,J00121:27:H3GGKBBXX:5:1216:28899:39963,J00121:27:H3GGKBBXX:5:1203:11749:1595,J00121:27:H3GGKBBXX:5:1108:25225:27303,J00121:27:H3GGKBBXX:5:1217:6735:46680,J00121:27:H3GGKBBXX:5:2227:16325:32842,J00121:27:H3GGKBBXX:5:1204:8684:14607,J00121:27:H3GGKBBXX:5:2222:8430:39453,J00121:27:H3GGKBBXX:5:1110:12104:35092,J00121:27:H3GGKBBXX:5:1128:5994:17579,J00121:27:H3GGKBBXX:5:1103:29072:45678,J00121:27:H3GGKBBXX:5:2101:8552:42935,J00121:27:H3GGKBBXX:5:1128:16884:9825,J00121:27:H3GGKBBXX:5:1115:10023:30257,J00121:27:H3GGKBBXX:5:1123:5629:39875,J00121:27:H3GGKBBXX:5:1118:26819:33193,J00121:27:H3GGKBBXX:5:2215:12154:17069,J00121:27:H3GGKBBXX:5:1219:25641:22643,J00121:27:H3GGKBBXX:5:2128:24119:27426,J00121:27:H3GGKBBXX:5:1108:14245:37079,J00121:27:H3GGKBBXX:5:1227:24424:27989,J00121:27:H3GGKBBXX:5:2216:11414:17087,J00121:27:H3GGKBBXX:5:2219:8440:28428,J00121:27:H3GGKBBXX:5:1204:16183:49054,J00121:27:H3GGKBBXX:5:1113:17898:7679,J00121:27:H3GGKBBXX:5:1118:4919:15645,J00121:27:H3GGKBBXX:5:2219:1996:43884,J00121:27:H3GGKBBXX:5:1110:20161:19689,J00121:27:H3GGKBBXX:5:1210:17107:24103,J00121:27:H3GGKBBXX:5:1228:18406:34829,J00121:27:H3GGKBBXX:5:1210:1753:20146,J00121:27:H3GGKBBXX:5:1204:17391:42741,J00121:27:H3GGKBBXX:5:1104:12946:45168,J00121:27:H3GGKBBXX:5:1207:7070:12937,J00121:27:H3GGKBBXX:5:1209:24515:49177,J00121:27:H3GGKBBXX:5:2210:19532:22221,J00121:27:H3GGKBBXX:5:2205:23439:38732;sequence=TACAGTAGATGCCCTTATATTTTGATAATTAATGAAGATATTAAGAGTCAATTCATTTTAAGTG;start=52887;subtype=IES;support_ref=4;support_variant=51;type=IES;
scaffold51_3_with_IES	MILORD	internal_eliminated_sequence	54134	54199	.	.	.	ID=MILORD.3.54134.54199;Name=MILORD.3.54134.54199;bounded_by_ta=TRUE;common_boundary=Both;end=54199;ies_id=IESPGM.PTET51.1.3.53690;ies_left_dist=0;ies_min_dist=0;ies_right_dist=0;junction_seq=agaccatttgtctttTAacacatctaaacaaa;read_names=J00121:27:H3GGKBBXX:5:1127:23652:15891,J00121:27:H3GGKBBXX:5:1111:7578:39242,J00121:27:H3GGKBBXX:5:1201:28595:42706,J00121:27:H3GGKBBXX:5:1213:6776:45906,J00121:27:H3GGKBBXX:5:1125:29518:42900,J00121:27:H3GGKBBXX:5:1109:5720:16682,J00121:27:H3GGKBBXX:5:1121:8542:35778,J00121:27:H3GGKBBXX:5:2204:7212:12374,J00121:27:H3GGKBBXX:5:1128:22790:6730,J00121:27:H3GGKBBXX:5:1115:27681:9192,J00121:27:H3GGKBBXX:5:2218:14215:43181,J00121:27:H3GGKBBXX:5:2103:5974:24261,J00121:27:H3GGKBBXX:5:2122:21075:47964,J00121:27:H3GGKBBXX:5:2208:15189:40649,J00121:27:H3GGKBBXX:5:1209:10155:24859,J00121:27:H3GGKBBXX:5:2126:25225:23751,J00121:27:H3GGKBBXX:5:1127:18355:43286,J00121:27:H3GGKBBXX:5:1203:8095:18581,J00121:27:H3GGKBBXX:5:1220:3539:11636,J00121:27:H3GGKBBXX:5:1112:5172:10669,J00121:27:H3GGKBBXX:5:2102:5649:18388,J00121:27:H3GGKBBXX:5:2208:8186:4497,J00121:27:H3GGKBBXX:5:1127:20567:40192,J00121:27:H3GGKBBXX:5:1115:21927:41352,J00121:27:H3GGKBBXX:5:2213:26281:12743,J00121:27:H3GGKBBXX:5:1109:3376:32138,J00121:27:H3GGKBBXX:5:2228:5122:23417,J00121:27:H3GGKBBXX:5:2125:8176:45871,J00121:27:H3GGKBBXX:5:2220:25073:42689,J00121:27:H3GGKBBXX:5:1106:14631:27865,J00121:27:H3GGKBBXX:5:1223:24830:3653,J00121:27:H3GGKBBXX:5:2115:27681:23434,J00121:27:H3GGKBBXX:5:1209:11190:19267,J00121:27:H3GGKBBXX:5:2218:15767:12638,J00121:27:H3GGKBBXX:5:1207:6370:44113,J00121:27:H3GGKBBXX:5:2214:4391:20568,J00121:27:H3GGKBBXX:5:2206:8186:18740,J00121:27:H3GGKBBXX:5:2223:30705:27830,J00121:27:H3GGKBBXX:5:1217:22079:49001,J00121:27:H3GGKBBXX:5:1224:6664:4532,J00121:27:H3GGKBBXX:5:2220:13809:17860,J00121:27:H3GGKBBXX:5:2202:26768:13552,J00121:27:H3GGKBBXX:5:1211:19380:44464,J00121:27:H3GGKBBXX:5:1119:11566:40772,J00121:27:H3GGKBBXX:5:2121:24454:42601,J00121:27:H3GGKBBXX:5:1119:21186:45836,J00121:27:H3GGKBBXX:5:2215:7953:44851,J00121:27:H3GGKBBXX:5:1128:14620:45783,J00121:27:H3GGKBBXX:5:1219:10094:48034,J00121:27:H3GGKBBXX:5:2224:7811:43409,J00121:27:H3GGKBBXX:5:2219:19400:15135,J00121:27:H3GGKBBXX:5:2211:11454:27602,J00121:27:H3GGKBBXX:5:1219:14894:12462,J00121:27:H3GGKBBXX:5:1221:16183:17896,J00121:27:H3GGKBBXX:5:1115:20709:15399,J00121:27:H3GGKBBXX:5:1112:28067:8770,J00121:27:H3GGKBBXX:5:2208:23257:16436,J00121:27:H3GGKBBXX:5:2207:16508:48386,J00121:27:H3GGKBBXX:5:1109:30350:40367,J00121:27:H3GGKBBXX:5:2101:11657:46240,J00121:27:H3GGKBBXX:5:2208:5781:46856,J00121:27:H3GGKBBXX:5:1102:14732:43831,J00121:27:H3GGKBBXX:5:2225:13667:48245,J00121:27:H3GGKBBXX:5:2125:28260:26547,J00121:27:H3GGKBBXX:5:1101:28392:13482,J00121:27:H3GGKBBXX:5:2208:3894:33000,J00121:27:H3GGKBBXX:5:2121:15493:36183,J00121:27:H3GGKBBXX:5:2201:12185:22221,J00121:27:H3GGKBBXX:5:2104:12966:17772,J00121:27:H3GGKBBXX:5:1114:27204:45432,J00121:27:H3GGKBBXX:5:1118:7425:1877,J00121:27:H3GGKBBXX:5:2107:32146:10211,J00121:27:H3GGKBBXX:5:2108:24738:12743,J00121:27:H3GGKBBXX:5:1125:20872:31611,J00121:27:H3GGKBBXX:5:2214:11403:40631,J00121:27:H3GGKBBXX:5:1214:28858:33668,J00121:27:H3GGKBBXX:5:2103:4970:26283,J00121:27:H3GGKBBXX:5:2209:25743:5306,J00121:27:H3GGKBBXX:5:2207:27884:12392,J00121:27:H3GGKBBXX:5:2202:1793:25703,J00121:27:H3GGKBBXX:5:1224:17492:15803,J00121:27:H3GGKBBXX:5:1108:10653:39822,J00121:27:H3GGKBBXX:5:1108:21217:35901,J00121:27:H3GGKBBXX:5:1227:29914:24736;sequence=TACAGTTACCAATGAGATATTTATTAGATTAAATTTAATTAAAACTTTAAGAATATGAAGTTACTG;start=54134;subtype=IES;support_ref=0;support_variant=84;type=IES;
scaffold51_3_with_IES	MILORD	internal_eliminated_sequence	54140	54199	.	.	.	ID=MILORD.3.54140.54199;Name=MILORD.3.54140.54199;bounded_by_ta=TRUE;common_boundary=RIGHT;end=54199;ies_id=IESPGM.PTET51.1.3.53690;ies_left_dist=-6;ies_min_dist=0;ies_right_dist=0;junction_seq=tttgtcttttacagtTAacacatctaaacaaa;read_names=J00121:27:H3GGKBBXX:5:2223:30705:42284;sequence=TACCAATGAGATATTTATTAGATTAAATTTAATTAAAACTTTAAGAATATGAAGTTACTG;start=54140;subtype=PARTIAL_INTERNAL;support_ref=0;support_variant=1;type=ALTERNATIVE;
scaffold51_3_with_IES	MILORD	internal_eliminated_sequence	63209	63337	.	.	.	ID=MILORD.3.63209.63337;Name=MILORD.3.63209.63337;bounded_by_ta=TRUE;common_boundary=None;end=63337;ies_id=IESPGM.PTET51.1.3.67824;ies_left_dist=5125;ies_min_dist=5023;ies_right_dist=5023;junction_seq=aaatttataattagaTAtttaaagtgcaagaa;read_names=J00121:27:H3GGKBBXX:5:2108:28564:14590;sequence=TATTGTCTTGTAAAATGTTAAATTATGTTTTTATTTATTAAAACCTCCATTCTAATTATTTAAGATATACTATTTTGAAAGAAATACTTAAATTAAATTATATTTCATCTTATAAATTAAATCTCATAA;start=63209;subtype=MAC;support_ref=112;support_variant=1;type=CRYPTIC;
scaffold51_3_with_IES	MILORD	internal_eliminated_sequence	63657	63683	.	.	.	ID=MILORD.3.63657.63683;Name=MILORD.3.63657.63683;bounded_by_ta=TRUE;common_boundary=None;end=63683;ies_id=IESPGM.PTET51.1.3.67824;ies_left_dist=4677;ies_min_dist=4677;ies_right_dist=4677;junction_seq=catgtcttagaagtgTAacctatatggaaatt;read_names=J00121:27:H3GGKBBXX:5:1214:19898:9385;sequence=TATGATTGACAAAATCTATTGTCAATA;start=63657;subtype=MAC;support_ref=126;support_variant=1;type=CRYPTIC;
scaffold51_3_with_IES	MILORD	internal_eliminated_sequence	68334	68360	.	.	.	ID=MILORD.3.68334.68360;Name=MILORD.3.68334.68360;bounded_by_ta=TRUE;common_boundary=Both;end=68360;ies_id=IESPGM.PTET51.1.3.67824;ies_left_dist=0;ies_min_dist=0;ies_right_dist=0;junction_seq=cttacactgagaaacTAatccataataatttt;read_names=J00121:27:H3GGKBBXX:5:1112:3772:31558,J00121:27:H3GGKBBXX:5:1201:12124:21131,J00121:27:H3GGKBBXX:5:2228:16366:11917,J00121:27:H3GGKBBXX:5:2227:9222:39699,J00121:27:H3GGKBBXX:5:1101:7740:15821,J00121:27:H3GGKBBXX:5:1203:9881:22309,J00121:27:H3GGKBBXX:5:1221:24525:2281,J00121:27:H3GGKBBXX:5:1128:22668:46539,J00121:27:H3GGKBBXX:5:2102:16204:12656,J00121:27:H3GGKBBXX:5:2107:29741:4919,J00121:27:H3GGKBBXX:5:2217:5264:44763,J00121:27:H3GGKBBXX:5:1204:20070:38978,J00121:27:H3GGKBBXX:5:1117:17878:47208,J00121:27:H3GGKBBXX:5:1208:12357:5323,J00121:27:H3GGKBBXX:5:1202:25824:36218,J00121:27:H3GGKBBXX:5:2215:16153:41299,J00121:27:H3GGKBBXX:5:2212:10947:40438,J00121:27:H3GGKBBXX:5:2217:19055:42354,J00121:27:H3GGKBBXX:5:2206:27488:48104,J00121:27:H3GGKBBXX:5:2102:11911:16436,J00121:27:H3GGKBBXX:5:2206:23480:43234,J00121:27:H3GGKBBXX:5:1211:21663:28833,J00121:27:H3GGKBBXX:5:2226:19055:5147,J00121:27:H3GGKBBXX:5:2206:23409:43181,J00121:27:H3GGKBBXX:5:1110:7912:31804,J00121:27:H3GGKBBXX:5:1124:17026:10000,J00121:27:H3GGKBBXX:5:2122:10835:32472,J00121:27:H3GGKBBXX:5:1115:9465:44728,J00121:27:H3GGKBBXX:5:2204:22587:41932,J00121:27:H3GGKBBXX:5:2104:31111:23786,J00121:27:H3GGKBBXX:5:2228:19613:40086,J00121:27:H3GGKBBXX:5:1111:23125:2141,J00121:27:H3GGKBBXX:5:1101:24931:38539,J00121:27:H3GGKBBXX:5:1111:4269:17016,J00121:27:H3GGKBBXX:5:2117:25611:5358,J00121:27:H3GGKBBXX:5:2216:8481:21078,J00121:27:H3GGKBBXX:5:2211:26311:10405,J00121:27:H3GGKBBXX:5:2106:9891:42020,J00121:27:H3GGKBBXX:5:2119:11261:15698,J00121:27:H3GGKBBXX:5:2201:7821:37976,J00121:27:H3GGKBBXX:5:1205:17188:2475,J00121:27:H3GGKBBXX:5:1202:25246:5780,J00121:27:H3GGKBBXX:5:2218:29234:35725,J00121:27:H3GGKBBXX:5:1221:11414:34670,J00121:27:H3GGKBBXX:5:2225:13646:7240,J00121:27:H3GGKBBXX:5:1219:22232:39453,J00121:27:H3GGKBBXX:5:2223:26606:21887,J00121:27:H3GGKBBXX:5:2216:32146:38521,J00121:27:H3GGKBBXX:5:2103:5315:38486,J00121:27:H3GGKBBXX:5:2225:15300:36622,J00121:27:H3GGKBBXX:5:1124:25175:33299,J00121:27:H3GGKBBXX:5:1115:16802:39893;sequence=TATAGTTCAAATAATTGAAATTGACAA;start=68334;subtype=IES;support_ref=18;support_variant=52;type=IES;
scaffold51_3_with_IES	MILORD	internal_eliminated_sequence	75844	75927	.	.	.	ID=MILORD.3.75844.75927;Name=MILORD.3.75844.75927;bounded_by_ta=TRUE;common_boundary=RIGHT;end=75927;ies_id=IESPGM.PTET51.1.3.75315;ies_left_dist=8;ies_min_dist=0;ies_right_dist=0;junction_seq=aatagttaattaatgTAtattgtgatgaatta;read_names=J00121:27:H3GGKBBXX:5:1226:28463:24507,J00121:27:H3GGKBBXX:5:2225:9536:12462,J00121:27:H3GGKBBXX:5:1115:27854:36956;sequence=TATATGTTTACAATCAATTTCGACTTTTTTTTAAAAGTATCATATAATTTAGATAAAATTTTCATTTATTTCCAAAAATAGGTG;start=75844;subtype=PARTIAL_EXTERNAL;support_ref=20;support_variant=3;type=ALTERNATIVE;
scaffold51_3_with_IES	MILORD	internal_eliminated_sequence	75844	75921	.	.	.	ID=MILORD.3.75844.75921;Name=MILORD.3.75844.75921;bounded_by_ta=TRUE;common_boundary=None;end=75921;ies_id=IESPGM.PTET51.1.3.75315;ies_left_dist=8;ies_min_dist=6;ies_right_dist=6;junction_seq=aatagttaattaatgTAggtgtatattgtgat;read_names=J00121:27:H3GGKBBXX:5:1112:5010:32367;sequence=TATATGTTTACAATCAATTTCGACTTTTTTTTAAAAGTATCATATAATTTAGATAAAATTTTCATTTATTTCCAAAAA;start=75844;subtype=OVERLAPPING;support_ref=10;support_variant=1;type=ALTERNATIVE;
scaffold51_3_with_IES	MILORD	internal_eliminated_sequence	75852	75927	.	.	.	ID=MILORD.3.75852.75927;Name=MILORD.3.75852.75927;bounded_by_ta=TRUE;common_boundary=Both;end=75927;ies_id=IESPGM.PTET51.1.3.75315;ies_left_dist=0;ies_min_dist=0;ies_right_dist=0;junction_seq=attaatgtatatgttTAtattgtgatgaatta;read_names=J00121:27:H3GGKBBXX:5:2224:21024:21078,J00121:27:H3GGKBBXX:5:2210:15544:47419,J00121:27:H3GGKBBXX:5:2117:21369:13341,J00121:27:H3GGKBBXX:5:1116:25976:26635,J00121:27:H3GGKBBXX:5:1214:11241:8137,J00121:27:H3GGKBBXX:5:2213:16538:6589,J00121:27:H3GGKBBXX:5:1104:9678:16225,J00121:27:H3GGKBBXX:5:1125:27356:40385,J00121:27:H3GGKBBXX:5:2210:19319:7539,J00121:27:H3GGKBBXX:5:2225:6512:1771;sequence=TACAATCAATTTCGACTTTTTTTTAAAAGTATCATATAATTTAGATAAAATTTTCATTTATTTCCAAAAATAGGTG;start=75852;subtype=IES;support_ref=0;support_variant=10;type=IES;
scaffold51_3_with_IES	MILORD	internal_eliminated_sequence	75852	75974	.	.	.	ID=MILORD.3.75852.75974;Name=MILORD.3.75852.75974;bounded_by_ta=TRUE;common_boundary=LEFT;end=75974;ies_id=IESPGM.PTET51.1.3.75315;ies_left_dist=0;ies_min_dist=0;ies_right_dist=-47;junction_seq=attaatgtatatgttTAttattcacaattctt;read_names=J00121:27:H3GGKBBXX:5:1203:27133:9614;sequence=TACAATCAATTTCGACTTTTTTTTAAAAGTATCATATAATTTAGATAAAATTTTCATTTATTTCCAAAAATAGGTGTATATTGTGATGAATTAAGATAATATAAACAATTATACATATTTTAG;start=75852;subtype=PARTIAL_EXTERNAL;support_ref=0;support_variant=1;type=ALTERNATIVE;
scaffold51_3_with_IES	MILORD	internal_eliminated_sequence	77261	77288	.	.	.	ID=MILORD.3.77261.77288;Name=MILORD.3.77261.77288;bounded_by_ta=TRUE;common_boundary=None;end=77288;ies_id=IESPGM.PTET51.1.3.75315;ies_left_dist=-1409;ies_min_dist=1361;ies_right_dist=-1361;junction_seq=aatgatttaattacaTAttaggaatatatata;read_names=J00121:27:H3GGKBBXX:5:2216:26606:33598;sequence=TATAAATACATGATAATGAAACTCTCTA;start=77261;subtype=MAC;support_ref=84;support_variant=1;type=CRYPTIC;
scaffold51_3_with_IES	MILORD	internal_eliminated_sequence	81213	81242	.	.	.	ID=MILORD.3.81213.81242;Name=MILORD.3.81213.81242;bounded_by_ta=TRUE;common_boundary=Both;end=81242;ies_id=IESPGM.PTET51.1.3.80600;ies_left_dist=0;ies_min_dist=0;ies_right_dist=0;junction_seq=gatttgcttggaagaTAccaattttagcccta;read_names=J00121:27:H3GGKBBXX:5:1121:5030:42179,J00121:27:H3GGKBBXX:5:2212:3955:3705,J00121:27:H3GGKBBXX:5:2120:12895:12304,J00121:27:H3GGKBBXX:5:2211:25885:13675,J00121:27:H3GGKBBXX:5:2225:4888:13693,J00121:27:H3GGKBBXX:5:2219:25043:16893,J00121:27:H3GGKBBXX:5:2101:21044:33457,J00121:27:H3GGKBBXX:5:2217:11637:4215,J00121:27:H3GGKBBXX:5:1215:24383:40438,J00121:27:H3GGKBBXX:5:1112:24911:3196,J00121:27:H3GGKBBXX:5:1218:18213:20603,J00121:27:H3GGKBBXX:5:2115:27164:4637,J00121:27:H3GGKBBXX:5:2212:15564:42003,J00121:27:H3GGKBBXX:5:2125:28107:21254,J00121:27:H3GGKBBXX:5:1224:19238:44253,J00121:27:H3GGKBBXX:5:1118:14854:13799,J00121:27:H3GGKBBXX:5:1216:4929:23997,J00121:27:H3GGKBBXX:5:2228:6867:10229,J00121:27:H3GGKBBXX:5:2209:3711:16542,J00121:27:H3GGKBBXX:5:1211:25540:40403,J00121:27:H3GGKBBXX:5:1213:27377:37642,J00121:27:H3GGKBBXX:5:1112:5589:43708,J00121:27:H3GGKBBXX:5:1109:22424:36200,J00121:27:H3GGKBBXX:5:1126:16285:23557,J00121:27:H3GGKBBXX:5:2128:27732:43849,J00121:27:H3GGKBBXX:5:1112:7730:12990;sequence=TATGGTCACAAAAATGTATTGATTTAATGA;start=81213;subtype=IES;support_ref=12;support_variant=26;type=IES;
scaffold51_3_with_IES	MILORD	internal_eliminated_sequence	81908	82013	.	.	.	ID=MILORD.3.81908.82013;Name=MILORD.3.81908.82013;bounded_by_ta=TRUE;common_boundary=None;end=82013;ies_id=IESPGM.PTET51.1.3.80600;ies_left_dist=-695;ies_min_dist=695;ies_right_dist=-771;junction_seq=attctcattccaaatTAaataatttgtagggt;read_names=J00121:27:H3GGKBBXX:5:1214:19360:22520;sequence=TACAACTTTAATTTATAATTTTCTAGATTGAAAACAAAGAGGACCATATTTAGAAAATAGGTAATTATGGTTAATTGAAATGATCAATATTCTAATTAGAGTGCTG;start=81908;subtype=MAC;support_ref=113;support_variant=1;type=CRYPTIC;
scaffold51_3_with_IES	MILORD	internal_eliminated_sequence	85126	85250	.	.	.	ID=MILORD.3.85126.85250;Name=MILORD.3.85126.85250;bounded_by_ta=TRUE;common_boundary=RIGHT;end=85250;ies_id=IESPGM.PTET51.1.3.84491;ies_left_dist=8;ies_min_dist=0;ies_right_dist=0;junction_seq=aatgctagttgttttTAtatttttgattatag;read_names=J00121:27:H3GGKBBXX:5:2213:15493:23346,J00121:27:H3GGKBBXX:5:1210:6197:17016;sequence=TAGTAAGATACAGGAGGTTTTGAAACTTGCTCTTTTTTTTAAATTAATTTATATCAATATATTTATATTTAGTTAAAAACTATTATATTTTCTAAAATGATCAAAAATTAATTTAAAAGTGAATG;start=85126;subtype=PARTIAL_EXTERNAL;support_ref=14;support_variant=2;type=ALTERNATIVE;
scaffold51_3_with_IES	MILORD	internal_eliminated_sequence	85134	85267	.	.	.	ID=MILORD.3.85134.85267;Name=MILORD.3.85134.85267;bounded_by_ta=TRUE;common_boundary=LEFT;end=85267;ies_id=IESPGM.PTET51.1.3.84491;ies_left_dist=0;ies_min_dist=0;ies_right_dist=-17;junction_seq=ttgtttttagtaagaTAtcaatactatggaag;read_names=J00121:27:H3GGKBBXX:5:2214:13413:42003;sequence=TACAGGAGGTTTTGAAACTTGCTCTTTTTTTTAAATTAATTTATATCAATATATTTATATTTAGTTAAAAACTATTATATTTTCTAAAATGATCAAAAATTAATTTAAAAGTGAATGTATATTTTTGATTATAG;start=85134;subtype=PARTIAL_EXTERNAL;support_ref=0;support_variant=1;type=ALTERNATIVE;
scaffold51_3_with_IES	MILORD	internal_eliminated_sequence	85134	85250	.	.	.	ID=MILORD.3.85134.85250;Name=MILORD.3.85134.85250;bounded_by_ta=TRUE;common_boundary=Both;end=85250;ies_id=IESPGM.PTET51.1.3.84491;ies_left_dist=0;ies_min_dist=0;ies_right_dist=0;junction_seq=ttgtttttagtaagaTAtatttttgattatag;read_names=J00121:27:H3GGKBBXX:5:1214:17066:38943,J00121:27:H3GGKBBXX:5:2215:7151:48913,J00121:27:H3GGKBBXX:5:2106:17452:32508,J00121:27:H3GGKBBXX:5:2110:13616:15381,J00121:27:H3GGKBBXX:5:1124:18609:43023,J00121:27:H3GGKBBXX:5:1109:21166:6695,J00121:27:H3GGKBBXX:5:1210:14245:40385,J00121:27:H3GGKBBXX:5:2103:24830:33615,J00121:27:H3GGKBBXX:5:2218:17218:29536,J00121:27:H3GGKBBXX:5:1113:21643:41071,J00121:27:H3GGKBBXX:5:2220:6400:3301,J00121:27:H3GGKBBXX:5:2208:22323:3952,J00121:27:H3GGKBBXX:5:1105:28300:37484,J00121:27:H3GGKBBXX:5:2211:9049:26986,J00121:27:H3GGKBBXX:5:1105:4878:24788,J00121:27:H3GGKBBXX:5:1118:25367:33738,J00121:27:H3GGKBBXX:5:1205:4787:34442,J00121:27:H3GGKBBXX:5:2223:30117:26846,J00121:27:H3GGKBBXX:5:2123:15148:3371,J00121:27:H3GGKBBXX:5:1220:28858:23188,J00121:27:H3GGKBBXX:5:1110:14945:14625,J00121:27:H3GGKBBXX:5:2102:9425:38609,J00121:27:H3GGKBBXX:5:1120:6289:47067,J00121:27:H3GGKBBXX:5:1215:13220:7873,J00121:27:H3GGKBBXX:5:2119:3498:6712,J00121:27:H3GGKBBXX:5:1123:17208:41018,J00121:27:H3GGKBBXX:5:1108:18061:13271,J00121:27:H3GGKBBXX:5:1128:9973:40438,J00121:27:H3GGKBBXX:5:1228:25915:37818,J00121:27:H3GGKBBXX:5:1228:23673:26547,J00121:27:H3GGKBBXX:5:2222:28107:34618,J00121:27:H3GGKBBXX:5:1103:2696:10000,J00121:27:H3GGKBBXX:5:2109:4178:39787,J00121:27:H3GGKBBXX:5:2103:14935:15838,J00121:27:H3GGKBBXX:5:2206:19086:41387,J00121:27:H3GGKBBXX:5:1114:29244:42390,J00121:27:H3GGKBBXX:5:1117:14722:7416,J00121:27:H3GGKBBXX:5:1209:11535:19548,J00121:27:H3GGKBBXX:5:2224:14529:22590,J00121:27:H3GGKBBXX:5:2220:20923:38275,J00121:27:H3GGKBBXX:5:1215:11464:40948,J00121:27:H3GGKBBXX:5:2222:17807:25984,J00121:27:H3GGKBBXX:5:2212:12286:14977,J00121:27:H3GGKBBXX:5:1217:14935:42214;sequence=TACAGGAGGTTTTGAAACTTGCTCTTTTTTTTAAATTAATTTATATCAATATATTTATATTTAGTTAAAAACTATTATATTTTCTAAAATGATCAAAAATTAATTTAAAAGTGAATG;start=85134;subtype=IES;support_ref=0;support_variant=44;type=IES;
scaffold51_3_with_IES	MILORD	internal_eliminated_sequence	85134	85252	.	.	.	ID=MILORD.3.85134.85252;Name=MILORD.3.85134.85252;bounded_by_ta=TRUE;common_boundary=LEFT;end=85252;ies_id=IESPGM.PTET51.1.3.84491;ies_left_dist=0;ies_min_dist=0;ies_right_dist=-2;junction_seq=ttgtttttagtaagaTAtttttgattatagta;read_names=J00121:27:H3GGKBBXX:5:2124:26758:25034,J00121:27:H3GGKBBXX:5:2101:27448:44377,J00121:27:H3GGKBBXX:5:2112:20994:20674,J00121:27:H3GGKBBXX:5:1223:14590:27690,J00121:27:H3GGKBBXX:5:1224:23987:2686;sequence=TACAGGAGGTTTTGAAACTTGCTCTTTTTTTTAAATTAATTTATATCAATATATTTATATTTAGTTAAAAACTATTATATTTTCTAAAATGATCAAAAATTAATTTAAAAGTGAATGTA;start=85134;subtype=PARTIAL_EXTERNAL;support_ref=0;support_variant=5;type=ALTERNATIVE;
scaffold51_3_with_IES	MILORD	internal_eliminated_sequence	85134	85238	.	.	.	ID=MILORD.3.85134.85238;Name=MILORD.3.85134.85238;bounded_by_ta=TRUE;common_boundary=LEFT;end=85238;ies_id=IESPGM.PTET51.1.3.84491;ies_left_dist=0;ies_min_dist=0;ies_right_dist=12;junction_seq=ttgtttttagtaagaTAaaagtgaatgtatat;read_names=J00121:27:H3GGKBBXX:5:1109:28493:5816;sequence=TACAGGAGGTTTTGAAACTTGCTCTTTTTTTTAAATTAATTTATATCAATATATTTATATTTAGTTAAAAACTATTATATTTTCTAAAATGATCAAAAATTAATT;start=85134;subtype=PARTIAL_INTERNAL;support_ref=0;support_variant=1;type=ALTERNATIVE;
scaffold51_3_with_IES	MILORD	internal_eliminated_sequence	90464	90471	.	.	.	ID=MILORD.3.90464.90471;Name=MILORD.3.90464.90471;bounded_by_ta=TRUE;common_boundary=None;end=90471;ies_id=IESPGM.PTET51.1.3.84491;ies_left_dist=-5330;ies_min_dist=5221;ies_right_dist=-5221;junction_seq=gcgaagtatcaagccTAaaaaaatgagtcaga;read_names=J00121:27:H3GGKBBXX:5:1112:8197:9789;sequence=TATTAAAA;start=90464;subtype=MAC;support_ref=104;support_variant=1;type=CRYPTIC;
scaffold51_3_with_IES	MILORD	internal_eliminated_sequence	95856	95986	.	.	.	ID=MILORD.3.95856.95986;Name=MILORD.3.95856.95986;bounded_by_ta=TRUE;common_boundary=Both;end=95986;ies_id=IESPGM.PTET51.1.3.95096;ies_left_dist=0;ies_min_dist=0;ies_right_dist=0;junction_seq=agtcatagtcattatTAgattaaattttagag;read_names=J00121:27:H3GGKBBXX:5:2213:17604:22854,J00121:27:H3GGKBBXX:5:1119:23794:29571,J00121:27:H3GGKBBXX:5:2104:31426:14801,J00121:27:H3GGKBBXX:5:2103:21065:32508,J00121:27:H3GGKBBXX:5:1121:31933:22362,J00121:27:H3GGKBBXX:5:2107:30208:17333,J00121:27:H3GGKBBXX:5:2226:23439:31980,J00121:27:H3GGKBBXX:5:1125:11282:11583,J00121:27:H3GGKBBXX:5:2219:27549:16524,J00121:27:H3GGKBBXX:5:1122:25307:26775,J00121:27:H3GGKBBXX:5:1224:18781:35092,J00121:27:H3GGKBBXX:5:2228:31730:12726,J00121:27:H3GGKBBXX:5:1120:19705:3072,J00121:27:H3GGKBBXX:5:2228:32491:40842,J00121:27:H3GGKBBXX:5:1226:4553:2387,J00121:27:H3GGKBBXX:5:2111:15503:15346,J00121:27:H3GGKBBXX:5:2212:26585:33809,J00121:27:H3GGKBBXX:5:1120:25976:6027,J00121:27:H3GGKBBXX:5:1128:9272:21465,J00121:27:H3GGKBBXX:5:1102:9201:23909,J00121:27:H3GGKBBXX:5:1124:22810:22520,J00121:27:H3GGKBBXX:5:1114:6076:17790,J00121:27:H3GGKBBXX:5:1111:26291:18388,J00121:27:H3GGKBBXX:5:2114:5863:7222,J00121:27:H3GGKBBXX:5:2217:18588:37537,J00121:27:H3GGKBBXX:5:1212:19136:9754,J00121:27:H3GGKBBXX:5:2106:5629:18423,J00121:27:H3GGKBBXX:5:2225:10358:7978,J00121:27:H3GGKBBXX:5:2120:18304:13060,J00121:27:H3GGKBBXX:5:2224:8460:20304,J00121:27:H3GGKBBXX:5:2208:10937:15487,J00121:27:H3GGKBBXX:5:2221:9364:35198,J00121:27:H3GGKBBXX:5:1211:25784:35057,J00121:27:H3GGKBBXX:5:1124:9719:2967,J00121:27:H3GGKBBXX:5:2124:7009:48034,J00121:27:H3GGKBBXX:5:1217:1925:33703,J00121:27:H3GGKBBXX:5:1208:25753:25017,J00121:27:H3GGKBBXX:5:1224:12621:34864,J00121:27:H3GGKBBXX:5:2202:19076:7609,J00121:27:H3GGKBBXX:5:2212:17766:4251;sequence=TACACTTAATTAAGAAATAATTTATAATTTATCTTAATTTTACCTAAACTTTATTTAGATAAATTATTATTATATTGTTAAACTTAAGAAATCTAAATTTAATAAATCCATATTTAAACAATTTTTAACTG;start=95856;subtype=IES;support_ref=0;support_variant=40;type=IES;
scaffold51_3_with_IES	MILORD	internal_eliminated_sequence	95856	95991	.	.	.	ID=MILORD.3.95856.95991;Name=MILORD.3.95856.95991;bounded_by_ta=TRUE;common_boundary=LEFT;end=95991;ies_id=IESPGM.PTET51.1.3.95096;ies_left_dist=0;ies_min_dist=0;ies_right_dist=-5;junction_seq=agtcatagtcattatTAaattttagagcagtt;read_names=J00121:27:H3GGKBBXX:5:1107:10429:30573;sequence=TACACTTAATTAAGAAATAATTTATAATTTATCTTAATTTTACCTAAACTTTATTTAGATAAATTATTATTATATTGTTAAACTTAAGAAATCTAAATTTAATAAATCCATATTTAAACAATTTTTAACTGTAGAT;start=95856;subtype=PARTIAL_EXTERNAL;support_ref=0;support_variant=1;type=ALTERNATIVE;
scaffold51_3_with_IES	MILORD	internal_eliminated_sequence	95862	95986	.	.	.	ID=MILORD.3.95862.95986;Name=MILORD.3.95862.95986;bounded_by_ta=TRUE;common_boundary=RIGHT;end=95986;ies_id=IESPGM.PTET51.1.3.95096;ies_left_dist=-6;ies_min_dist=0;ies_right_dist=0;junction_seq=agtcattattacactTAgattaaattttagag;read_names=J00121:27:H3GGKBBXX:5:2204:20314:35391,J00121:27:H3GGKBBXX:5:2216:9587:34917,J00121:27:H3GGKBBXX:5:1121:12936:6572;sequence=TAATTAAGAAATAATTTATAATTTATCTTAATTTTACCTAAACTTTATTTAGATAAATTATTATTATATTGTTAAACTTAAGAAATCTAAATTTAATAAATCCATATTTAAACAATTTTTAACTG;start=95862;subtype=PARTIAL_INTERNAL;support_ref=0;support_variant=3;type=ALTERNATIVE;
scaffold51_3_with_IES	MILORD	internal_eliminated_sequence	96547	96573	.	.	.	ID=MILORD.3.96547.96573;Name=MILORD.3.96547.96573;bounded_by_ta=TRUE;common_boundary=Both;end=96573;ies_id=IESPGM.PTET51.1.3.95656;ies_left_dist=0;ies_min_dist=0;ies_right_dist=0;junction_seq=actatagaattttagTAcaataaaatgatatt;read_names=J00121:27:H3GGKBBXX:5:1108:10947:30310,J00121:27:H3GGKBBXX:5:2128:7314:46100,J00121:27:H3GGKBBXX:5:2203:3285:10669,J00121:27:H3GGKBBXX:5:1108:10967:30345,J00121:27:H3GGKBBXX:5:1109:23693:25034,J00121:27:H3GGKBBXX:5:2119:6431:15522,J00121:27:H3GGKBBXX:5:2213:28290:7750,J00121:27:H3GGKBBXX:5:1227:11840:23979,J00121:27:H3GGKBBXX:5:1209:8420:21922,J00121:27:H3GGKBBXX:5:1217:9080:35690,J00121:27:H3GGKBBXX:5:1227:6563:46733,J00121:27:H3GGKBBXX:5:2210:25479:41845,J00121:27:H3GGKBBXX:5:1213:15290:24964,J00121:27:H3GGKBBXX:5:1127:5203:14097,J00121:27:H3GGKBBXX:5:1208:20029:3987,J00121:27:H3GGKBBXX:5:1222:5446:30239,J00121:27:H3GGKBBXX:5:2216:15108:26054,J00121:27:H3GGKBBXX:5:1220:18010:9596,J00121:27:H3GGKBBXX:5:1220:22455:23382,J00121:27:H3GGKBBXX:5:2118:19664:11442,J00121:27:H3GGKBBXX:5:2214:9790:15047,J00121:27:H3GGKBBXX:5:2203:25053:12234,J00121:27:H3GGKBBXX:5:1125:8663:25404,J00121:27:H3GGKBBXX:5:1201:24403:22327,J00121:27:H3GGKBBXX:5:1128:23865:45801,J00121:27:H3GGKBBXX:5:1116:27387:34600,J00121:27:H3GGKBBXX:5:1212:15260:23294,J00121:27:H3GGKBBXX:5:1104:12378:24454,J00121:27:H3GGKBBXX:5:1217:30553:33686,J00121:27:H3GGKBBXX:5:1110:5426:4532,J00121:27:H3GGKBBXX:5:2117:2057:47506,J00121:27:H3GGKBBXX:5:2205:24079:32595,J00121:27:H3GGKBBXX:5:2202:15788:18511,J00121:27:H3GGKBBXX:5:1113:19969:48966,J00121:27:H3GGKBBXX:5:2107:18213:46416,J00121:27:H3GGKBBXX:5:1121:19309:32455,J00121:27:H3GGKBBXX:5:1114:19948:17983,J00121:27:H3GGKBBXX:5:2223:24464:32666,J00121:27:H3GGKBBXX:5:2208:24089:46645,J00121:27:H3GGKBBXX:5:2217:17086:21219,J00121:27:H3GGKBBXX:5:1212:27133:29624,J00121:27:H3GGKBBXX:5:1113:9577:6835,J00121:27:H3GGKBBXX:5:1201:15097:9719,J00121:27:H3GGKBBXX:5:1216:5325:18951,J00121:27:H3GGKBBXX:5:2110:5304:15926,J00121:27:H3GGKBBXX:5:2211:24353:36130,J00121:27:H3GGKBBXX:5:2119:6756:8594,J00121:27:H3GGKBBXX:5:1120:16579:3283,J00121:27:H3GGKBBXX:5:2205:19695:34706,J00121:27:H3GGKBBXX:5:1225:24545:44060,J00121:27:H3GGKBBXX:5:2205:19786:34758,J00121:27:H3GGKBBXX:5:1202:11962:27848,J00121:27:H3GGKBBXX:5:2104:2615:27514,J00121:27:H3GGKBBXX:5:2216:11292:6958,J00121:27:H3GGKBBXX:5:2101:19522:29026,J00121:27:H3GGKBBXX:5:2205:14022:30257;sequence=TATAATAGAAATCTTATCAAACAATTA;start=96547;subtype=IES;support_ref=0;support_variant=56;type=IES;
scaffold51_3_with_IES	MILORD	internal_eliminated_sequence	100398	100425	.	.	.	ID=MILORD.3.100398.100425;Name=MILORD.3.100398.100425;bounded_by_ta=TRUE;common_boundary=Both;end=100425;ies_id=IESPGM.PTET51.1.3.99480;ies_left_dist=0;ies_min_dist=0;ies_right_dist=0;junction_seq=ttatcatagtctgagTAtcaacatcgtaaaag;read_names=J00121:27:H3GGKBBXX:5:1221:8866:48087,J00121:27:H3GGKBBXX:5:2226:11840:13816,J00121:27:H3GGKBBXX:5:1220:22414:2457,J00121:27:H3GGKBBXX:5:2222:29011:2035,J00121:27:H3GGKBBXX:5:1225:13058:8893,J00121:27:H3GGKBBXX:5:1221:6421:20392,J00121:27:H3GGKBBXX:5:1125:4949:10422,J00121:27:H3GGKBBXX:5:2225:12256:46891,J00121:27:H3GGKBBXX:5:1228:12033:34723,J00121:27:H3GGKBBXX:5:2103:18385:47735,J00121:27:H3GGKBBXX:5:2117:8765:30257,J00121:27:H3GGKBBXX:5:2224:19664:18722,J00121:27:H3GGKBBXX:5:1222:14641:38398,J00121:27:H3GGKBBXX:5:2121:20973:39629,J00121:27:H3GGKBBXX:5:1115:9546:3582,J00121:27:H3GGKBBXX:5:2214:29203:1631,J00121:27:H3GGKBBXX:5:1119:30513:27109,J00121:27:H3GGKBBXX:5:1110:17472:18933,J00121:27:H3GGKBBXX:5:2117:29975:38240,J00121:27:H3GGKBBXX:5:1203:31395:43480,J00121:27:H3GGKBBXX:5:1103:18690:30151,J00121:27:H3GGKBBXX:5:1202:17959:29940,J00121:27:H3GGKBBXX:5:1124:25631:22204,J00121:27:H3GGKBBXX:5:1203:5731:9913,J00121:27:H3GGKBBXX:5:1126:21907:35339,J00121:27:H3GGKBBXX:5:1121:14966:30978,J00121:27:H3GGKBBXX:5:2220:10368:5323,J00121:27:H3GGKBBXX:5:2103:31223:30872,J00121:27:H3GGKBBXX:5:1117:22759:25808,J00121:27:H3GGKBBXX:5:2221:14113:48245,J00121:27:H3GGKBBXX:5:2225:30056:30679,J00121:27:H3GGKBBXX:5:2212:25510:49107,J00121:27:H3GGKBBXX:5:1209:20618:37044,J00121:27:H3GGKBBXX:5:1204:10703:7556,J00121:27:H3GGKBBXX:5:1108:22668:40069,J00121:27:H3GGKBBXX:5:1123:17117:1226,J00121:27:H3GGKBBXX:5:1123:18030:38011,J00121:27:H3GGKBBXX:5:2223:18446:28147,J00121:27:H3GGKBBXX:5:1226:14336:16629,J00121:27:H3GGKBBXX:5:1105:18822:36710,J00121:27:H3GGKBBXX:5:1224:19705:45133,J00121:27:H3GGKBBXX:5:1113:24647:28094,J00121:27:H3GGKBBXX:5:2101:32238:45748,J00121:27:H3GGKBBXX:5:2216:16640:28287,J00121:27:H3GGKBBXX:5:2128:30969:39400,J00121:27:H3GGKBBXX:5:2117:3559:30239,J00121:27:H3GGKBBXX:5:1213:20628:32068,J00121:27:H3GGKBBXX:5:2223:23307:26265,J00121:27:H3GGKBBXX:5:1106:6411:44253,J00121:27:H3GGKBBXX:5:2214:17624:12691,J00121:27:H3GGKBBXX:5:1117:30543:11196,J00121:27:H3GGKBBXX:5:1223:24028:28709,J00121:27:H3GGKBBXX:5:1201:23257:46715,J00121:27:H3GGKBBXX:5:1122:19634:46803,J00121:27:H3GGKBBXX:5:1211:29102:47489,J00121:27:H3GGKBBXX:5:1222:20506:46029,J00121:27:H3GGKBBXX:5:2202:25367:35778,J00121:27:H3GGKBBXX:5:1226:18741:15926,J00121:27:H3GGKBBXX:5:2122:5670:32736,J00121:27:H3GGKBBXX:5:2203:8937:25914,J00121:27:H3GGKBBXX:5:1210:26281:26283,J00121:27:H3GGKBBXX:5:1104:28148:38627,J00121:27:H3GGKBBXX:5:2217:2625:1859,J00121:27:H3GGKBBXX:5:1105:21947:3723;sequence=TATACATAAATCTATATTGAAATTACTA;start=100398;subtype=IES;support_ref=6;support_variant=64;type=IES;
scaffold51_3_with_IES	MILORD	internal_eliminated_sequence	100398	100436	.	.	.	ID=MILORD.3.100398.100436;Name=MILORD.3.100398.100436;bounded_by_ta=TRUE;common_boundary=LEFT;end=100436;ies_id=IESPGM.PTET51.1.3.99480;ies_left_dist=0;ies_min_dist=0;ies_right_dist=-11;junction_seq=ttatcatagtctgagTAaaagtcataattatc;read_names=J00121:27:H3GGKBBXX:5:1126:23997:7767;sequence=TATACATAAATCTATATTGAAATTACTATATCAACATCG;start=100398;subtype=PARTIAL_EXTERNAL;support_ref=2;support_variant=1;type=ALTERNATIVE;
scaffold51_3_with_IES	MILORD	internal_eliminated_sequence	104045	104151	.	.	.	ID=MILORD.3.104045.104151;Name=MILORD.3.104045.104151;bounded_by_ta=TRUE;common_boundary=Both;end=104151;ies_id=IESPGM.PTET51.1.3.103099;ies_left_dist=0;ies_min_dist=0;ies_right_dist=0;junction_seq=acaaatgtcacctaaTAaatcaaaataacttt;read_names=J00121:27:H3GGKBBXX:5:1228:27194:3108,J00121:27:H3GGKBBXX:5:1224:10125:39576,J00121:27:H3GGKBBXX:5:1109:21897:36200,J00121:27:H3GGKBBXX:5:1203:3975:40315,J00121:27:H3GGKBBXX:5:2216:16772:41352,J00121:27:H3GGKBBXX:5:2111:22648:44324,J00121:27:H3GGKBBXX:5:1110:21085:19636,J00121:27:H3GGKBBXX:5:1216:14854:21711,J00121:27:H3GGKBBXX:5:1204:23571:45045,J00121:27:H3GGKBBXX:5:1123:5548:20357,J00121:27:H3GGKBBXX:5:1110:32177:39207,J00121:27:H3GGKBBXX:5:1108:21816:14256,J00121:27:H3GGKBBXX:5:1120:29346:25720,J00121:27:H3GGKBBXX:5:1204:11688:26388,J00121:27:H3GGKBBXX:5:1101:1935:12902,J00121:27:H3GGKBBXX:5:1127:15199:20656,J00121:27:H3GGKBBXX:5:2220:21105:21430,J00121:27:H3GGKBBXX:5:1119:21450:28639,J00121:27:H3GGKBBXX:5:1223:21125:35954,J00121:27:H3GGKBBXX:5:2106:15595:42267,J00121:27:H3GGKBBXX:5:1217:26027:12163,J00121:27:H3GGKBBXX:5:1111:23734:4180,J00121:27:H3GGKBBXX:5:2123:25175:47858,J00121:27:H3GGKBBXX:5:1204:3549:18968,J00121:27:H3GGKBBXX:5:2221:21907:7908,J00121:27:H3GGKBBXX:5:1107:6248:3635,J00121:27:H3GGKBBXX:5:2102:30594:33404,J00121:27:H3GGKBBXX:5:2103:19999:26476,J00121:27:H3GGKBBXX:5:1206:3051:19548,J00121:27:H3GGKBBXX:5:1207:24058:3582,J00121:27:H3GGKBBXX:5:2219:9110:39506,J00121:27:H3GGKBBXX:5:2207:25784:35972,J00121:27:H3GGKBBXX:5:2204:8207:20006,J00121:27:H3GGKBBXX:5:2225:11789:25544,J00121:27:H3GGKBBXX:5:2108:25154:44517,J00121:27:H3GGKBBXX:5:1106:13210:26529,J00121:27:H3GGKBBXX:5:1226:7710:22766,J00121:27:H3GGKBBXX:5:1218:18548:37642,J00121:27:H3GGKBBXX:5:2209:25083:41088,J00121:27:H3GGKBBXX:5:1214:4330:39734,J00121:27:H3GGKBBXX:5:2222:26169:7943,J00121:27:H3GGKBBXX:5:1219:6441:8752,J00121:27:H3GGKBBXX:5:2222:26200:8137,J00121:27:H3GGKBBXX:5:1207:14245:6308,J00121:27:H3GGKBBXX:5:2213:31395:13693,J00121:27:H3GGKBBXX:5:2118:30584:7468,J00121:27:H3GGKBBXX:5:2205:16579:48720,J00121:27:H3GGKBBXX:5:1221:2554:20797,J00121:27:H3GGKBBXX:5:2226:8044:36147,J00121:27:H3GGKBBXX:5:2107:18903:11284,J00121:27:H3GGKBBXX:5:2105:9232:4198,J00121:27:H3GGKBBXX:5:1105:4422:14150,J00121:27:H3GGKBBXX:5:1205:19613:3688,J00121:27:H3GGKBBXX:5:2211:3001:18441,J00121:27:H3GGKBBXX:5:1116:24545:15258,J00121:27:H3GGKBBXX:5:2107:27458:33563,J00121:27:H3GGKBBXX:5:2219:30066:25597;sequence=TATAGTAAACAATTAAATTATTTTGATGTTTGATTAAACTCTTAGATATCCTTTGGAAAATCCATAGAAATTAGAAATTAATTTCAAAAAAATATATTTACTCACTG;start=104045;subtype=IES;support_ref=2;support_variant=57;type=IES;
scaffold51_3_with_IES	MILORD	internal_eliminated_sequence	104045	104161	.	.	.	ID=MILORD.3.104045.104161;Name=MILORD.3.104045.104161;bounded_by_ta=TRUE;common_boundary=LEFT;end=104161;ies_id=IESPGM.PTET51.1.3.103099;ies_left_dist=0;ies_min_dist=0;ies_right_dist=-10;junction_seq=acaaatgtcacctaaTAactttgaaaataatt;read_names=J00121:27:H3GGKBBXX:5:2104:28442:12937,J00121:27:H3GGKBBXX:5:1108:27478:27795;sequence=TATAGTAAACAATTAAATTATTTTGATGTTTGATTAAACTCTTAGATATCCTTTGGAAAATCCATAGAAATTAGAAATTAATTTCAAAAAAATATATTTACTCACTGTAAATCAAAA;start=104045;subtype=PARTIAL_EXTERNAL;support_ref=2;support_variant=2;type=ALTERNATIVE;
scaffold51_3_with_IES	MILORD	internal_eliminated_sequence	104045	104142	.	.	.	ID=MILORD.3.104045.104142;Name=MILORD.3.104045.104142;bounded_by_ta=TRUE;common_boundary=LEFT;end=104142;ies_id=IESPGM.PTET51.1.3.103099;ies_left_dist=0;ies_min_dist=0;ies_right_dist=9;junction_seq=acaaatgtcacctaaTActcactgtaaatcaa;read_names=J00121:27:H3GGKBBXX:5:1219:5710:5974,J00121:27:H3GGKBBXX:5:2215:29782:33404;sequence=TATAGTAAACAATTAAATTATTTTGATGTTTGATTAAACTCTTAGATATCCTTTGGAAAATCCATAGAAATTAGAAATTAATTTCAAAAAAATATATT;start=104045;subtype=PARTIAL_INTERNAL;support_ref=1;support_variant=2;type=ALTERNATIVE;
scaffold51_3_with_IES	MILORD	internal_eliminated_sequence	110492	110561	.	.	.	ID=MILORD.3.110492.110561;Name=MILORD.3.110492.110561;bounded_by_ta=TRUE;common_boundary=RIGHT;end=110561;ies_id=IESPGM.PTET51.1.3.109459;ies_left_dist=20;ies_min_dist=0;ies_right_dist=0;junction_seq=aattcataataaaatTAgaaccaacaattcaa;read_names=J00121:27:H3GGKBBXX:5:2210:12033:33035;sequence=TATTAATAATAAAAAACAGATACAATCAAAATTAAGATCACTAATTTAATATACTTATTTCAAGTTGCTG;start=110492;subtype=PARTIAL_EXTERNAL;support_ref=19;support_variant=1;type=ALTERNATIVE;
scaffold51_3_with_IES	MILORD	internal_eliminated_sequence	110495	110561	.	.	.	ID=MILORD.3.110495.110561;Name=MILORD.3.110495.110561;bounded_by_ta=TRUE;common_boundary=RIGHT;end=110561;ies_id=IESPGM.PTET51.1.3.109459;ies_left_dist=17;ies_min_dist=0;ies_right_dist=0;junction_seq=tcataataaaattatTAgaaccaacaattcaa;read_names=J00121:27:H3GGKBBXX:5:1108:17218:39418;sequence=TAATAATAAAAAACAGATACAATCAAAATTAAGATCACTAATTTAATATACTTATTTCAAGTTGCTG;start=110495;subtype=PARTIAL_EXTERNAL;support_ref=18;support_variant=1;type=ALTERNATIVE;
scaffold51_3_with_IES	MILORD	internal_eliminated_sequence	110498	110561	.	.	.	ID=MILORD.3.110498.110561;Name=MILORD.3.110498.110561;bounded_by_ta=TRUE;common_boundary=RIGHT;end=110561;ies_id=IESPGM.PTET51.1.3.109459;ies_left_dist=14;ies_min_dist=0;ies_right_dist=0;junction_seq=taataaaattattaaTAgaaccaacaattcaa;read_names=J00121:27:H3GGKBBXX:5:1212:12368:17860;sequence=TAATAAAAAACAGATACAATCAAAATTAAGATCACTAATTTAATATACTTATTTCAAGTTGCTG;start=110498;subtype=PARTIAL_EXTERNAL;support_ref=16;support_variant=1;type=ALTERNATIVE;
scaffold51_3_with_IES	MILORD	internal_eliminated_sequence	110501	110561	.	.	.	ID=MILORD.3.110501.110561;Name=MILORD.3.110501.110561;bounded_by_ta=TRUE;common_boundary=RIGHT;end=110561;ies_id=IESPGM.PTET51.1.3.109459;ies_left_dist=11;ies_min_dist=0;ies_right_dist=0;junction_seq=taaaattattaataaTAgaaccaacaattcaa;read_names=J00121:27:H3GGKBBXX:5:2110:5893:43005;sequence=TAAAAAACAGATACAATCAAAATTAAGATCACTAATTTAATATACTTATTTCAAGTTGCTG;start=110501;subtype=PARTIAL_EXTERNAL;support_ref=11;support_variant=1;type=ALTERNATIVE;
scaffold51_3_with_IES	MILORD	internal_eliminated_sequence	110512	110561	.	.	.	ID=MILORD.3.110512.110561;Name=MILORD.3.110512.110561;bounded_by_ta=TRUE;common_boundary=Both;end=110561;ies_id=IESPGM.PTET51.1.3.109459;ies_left_dist=0;ies_min_dist=0;ies_right_dist=0;junction_seq=ataataaaaaacagaTAgaaccaacaattcaa;read_names=J00121:27:H3GGKBBXX:5:1104:16823:18019,J00121:27:H3GGKBBXX:5:1113:14448:18265,J00121:27:H3GGKBBXX:5:1205:22049:8893,J00121:27:H3GGKBBXX:5:1126:23297:32437,J00121:27:H3GGKBBXX:5:1111:32086:43761,J00121:27:H3GGKBBXX:5:2119:21663:11284,J00121:27:H3GGKBBXX:5:1113:23125:4110,J00121:27:H3GGKBBXX:5:2109:20466:33510,J00121:27:H3GGKBBXX:5:2128:31111:24349,J00121:27:H3GGKBBXX:5:2116:20425:11530,J00121:27:H3GGKBBXX:5:2103:7263:18933,J00121:27:H3GGKBBXX:5:1203:17350:14326,J00121:27:H3GGKBBXX:5:2208:23602:26248,J00121:27:H3GGKBBXX:5:1128:24962:5429,J00121:27:H3GGKBBXX:5:1221:23926:28991,J00121:27:H3GGKBBXX:5:2122:7446:2193,J00121:27:H3GGKBBXX:5:2210:6979:14361,J00121:27:H3GGKBBXX:5:2221:17584:23944,J00121:27:H3GGKBBXX:5:1202:16589:10721,J00121:27:H3GGKBBXX:5:2202:31050:37677,J00121:27:H3GGKBBXX:5:1209:20040:44306,J00121:27:H3GGKBBXX:5:1203:18670:41897,J00121:27:H3GGKBBXX:5:2110:5954:18740,J00121:27:H3GGKBBXX:5:1212:24018:40403,J00121:27:H3GGKBBXX:5:2211:21653:34301,J00121:27:H3GGKBBXX:5:1228:28321:20603,J00121:27:H3GGKBBXX:5:1211:30371:35761,J00121:27:H3GGKBBXX:5:1218:20851:25914,J00121:27:H3GGKBBXX:5:2215:29701:11741,J00121:27:H3GGKBBXX:5:2125:9140:9702,J00121:27:H3GGKBBXX:5:1116:8816:20463,J00121:27:H3GGKBBXX:5:2123:17259:18282,J00121:27:H3GGKBBXX:5:1102:31213:13236,J00121:27:H3GGKBBXX:5:2105:17300:8822,J00121:27:H3GGKBBXX:5:1221:6086:9086,J00121:27:H3GGKBBXX:5:1127:21602:44623,J00121:27:H3GGKBBXX:5:2213:24008:42987,J00121:27:H3GGKBBXX:5:1126:8176:47419,J00121:27:H3GGKBBXX:5:2208:20212:6554,J00121:27:H3GGKBBXX:5:1113:7679:6818,J00121:27:H3GGKBBXX:5:1212:5426:44412,J00121:27:H3GGKBBXX:5:2207:10734:22942,J00121:27:H3GGKBBXX:5:1219:12662:43023,J00121:27:H3GGKBBXX:5:1124:14103:13341,J00121:27:H3GGKBBXX:5:2105:7456:2176,J00121:27:H3GGKBBXX:5:2208:7669:5675,J00121:27:H3GGKBBXX:5:1223:18944:18951,J00121:27:H3GGKBBXX:5:1220:9546:13429,J00121:27:H3GGKBBXX:5:1224:9130:6167,J00121:27:H3GGKBBXX:5:2228:26047:26828;sequence=TACAATCAAAATTAAGATCACTAATTTAATATACTTATTTCAAGTTGCTG;start=110512;subtype=IES;support_ref=0;support_variant=50;type=IES;
scaffold51_3_with_IES	MILORD	internal_eliminated_sequence	121430	121456	.	.	.	ID=MILORD.3.121430.121456;Name=MILORD.3.121430.121456;bounded_by_ta=TRUE;common_boundary=Both;end=121456;ies_id=IESPGM.PTET51.1.3.120327;ies_left_dist=0;ies_min_dist=0;ies_right_dist=0;junction_seq=aattaatctgtcaatTAtctctctttttaaaa;read_names=J00121:27:H3GGKBBXX:5:2225:26200:17843,J00121:27:H3GGKBBXX:5:2212:7101:27408,J00121:27:H3GGKBBXX:5:2121:29883:4075,J00121:27:H3GGKBBXX:5:2207:19593:22502,J00121:27:H3GGKBBXX:5:2203:3031:9280,J00121:27:H3GGKBBXX:5:2228:12692:9631,J00121:27:H3GGKBBXX:5:1117:26626:35321,J00121:27:H3GGKBBXX:5:2115:5487:23839,J00121:27:H3GGKBBXX:5:2203:25398:28059,J00121:27:H3GGKBBXX:5:2116:30766:11477,J00121:27:H3GGKBBXX:5:2120:30421:18476,J00121:27:H3GGKBBXX:5:2212:8988:1525,J00121:27:H3GGKBBXX:5:2216:25307:25052,J00121:27:H3GGKBBXX:5:2210:22932:4092,J00121:27:H3GGKBBXX:5:1222:19745:5605,J00121:27:H3GGKBBXX:5:1204:24556:13341,J00121:27:H3GGKBBXX:5:1113:11353:16067,J00121:27:H3GGKBBXX:5:2218:2301:6325,J00121:27:H3GGKBBXX:5:2213:14184:49001,J00121:27:H3GGKBBXX:5:1110:17117:19689,J00121:27:H3GGKBBXX:5:1107:5619:21535,J00121:27:H3GGKBBXX:5:1218:8714:26934,J00121:27:H3GGKBBXX:5:2215:10379:28516,J00121:27:H3GGKBBXX:5:1204:14062:3705,J00121:27:H3GGKBBXX:5:1107:19299:12040,J00121:27:H3GGKBBXX:5:2205:14123:33000,J00121:27:H3GGKBBXX:5:2203:11241:17386,J00121:27:H3GGKBBXX:5:2208:15412:24894,J00121:27:H3GGKBBXX:5:2220:28605:32490,J00121:27:H3GGKBBXX:5:2210:12023:31154,J00121:27:H3GGKBBXX:5:1217:18893:3952,J00121:27:H3GGKBBXX:5:1110:24241:16946,J00121:27:H3GGKBBXX:5:2215:5284:20006,J00121:27:H3GGKBBXX:5:2211:24403:12480,J00121:27:H3GGKBBXX:5:1114:10845:22784,J00121:27:H3GGKBBXX:5:1110:17706:22573,J00121:27:H3GGKBBXX:5:1203:3813:37431,J00121:27:H3GGKBBXX:5:2222:18741:44377,J00121:27:H3GGKBBXX:5:1213:29802:43568,J00121:27:H3GGKBBXX:5:1127:3691:16014,J00121:27:H3GGKBBXX:5:2121:12215:48438,J00121:27:H3GGKBBXX:5:1210:18264:4690,J00121:27:H3GGKBBXX:5:1204:23104:32666,J00121:27:H3GGKBBXX:5:2224:27935:3266,J00121:27:H3GGKBBXX:5:2204:24383:35057,J00121:27:H3GGKBBXX:5:1112:22374:15574,J00121:27:H3GGKBBXX:5:1226:4817:11108,J00121:27:H3GGKBBXX:5:1207:9404:39207,J00121:27:H3GGKBBXX:5:1217:12002:6818,J00121:27:H3GGKBBXX:5:2208:15422:24876;sequence=TATAATAAAAATAAGTTCTTGTGTCTA;start=121430;subtype=IES;support_ref=3;support_variant=50;type=IES;
scaffold51_3_with_IES	MILORD	internal_eliminated_sequence	122234	122261	.	.	.	ID=MILORD.3.122234.122261;Name=MILORD.3.122234.122261;bounded_by_ta=TRUE;common_boundary=Both;end=122261;ies_id=IESPGM.PTET51.1.3.121104;ies_left_dist=0;ies_min_dist=0;ies_right_dist=0;junction_seq=gttttttaagagaggTAcatgatcaataaaat;read_names=J00121:27:H3GGKBBXX:5:1222:19593:44623,J00121:27:H3GGKBBXX:5:1218:4665:41299,J00121:27:H3GGKBBXX:5:2218:10683:5270,J00121:27:H3GGKBBXX:5:1228:16407:48632,J00121:27:H3GGKBBXX:5:1214:24282:48175,J00121:27:H3GGKBBXX:5:1113:9800:21887,J00121:27:H3GGKBBXX:5:2120:21247:16260,J00121:27:H3GGKBBXX:5:1216:3041:14748,J00121:27:H3GGKBBXX:5:2209:6238:17649,J00121:27:H3GGKBBXX:5:1115:20172:25720,J00121:27:H3GGKBBXX:5:2119:20811:15961,J00121:27:H3GGKBBXX:5:1115:12550:45889,J00121:27:H3GGKBBXX:5:2116:17665:2563,J00121:27:H3GGKBBXX:5:1215:7862:13007,J00121:27:H3GGKBBXX:5:2115:24424:19232,J00121:27:H3GGKBBXX:5:1115:18325:46504,J00121:27:H3GGKBBXX:5:1124:30289:45924,J00121:27:H3GGKBBXX:5:1109:9952:16207,J00121:27:H3GGKBBXX:5:2221:4746:37888,J00121:27:H3GGKBBXX:5:2224:17066:48087,J00121:27:H3GGKBBXX:5:1207:4249:48667,J00121:27:H3GGKBBXX:5:1111:25510:37326,J00121:27:H3GGKBBXX:5:2104:17198:15082,J00121:27:H3GGKBBXX:5:1210:4604:46961,J00121:27:H3GGKBBXX:5:2223:28047:35321,J00121:27:H3GGKBBXX:5:1108:19684:2228,J00121:27:H3GGKBBXX:5:1218:12916:29536,J00121:27:H3GGKBBXX:5:1226:5426:14695,J00121:27:H3GGKBBXX:5:1112:16082:31189,J00121:27:H3GGKBBXX:5:1122:18517:20779,J00121:27:H3GGKBBXX:5:1208:9628:16524,J00121:27:H3GGKBBXX:5:1115:15595:2879,J00121:27:H3GGKBBXX:5:2107:24606:34424,J00121:27:H3GGKBBXX:5:1109:4016:20340,J00121:27:H3GGKBBXX:5:2228:2656:32191,J00121:27:H3GGKBBXX:5:2215:23805:19285,J00121:27:H3GGKBBXX:5:2226:21166:48157,J00121:27:H3GGKBBXX:5:1104:11870:3283,J00121:27:H3GGKBBXX:5:2228:2777:32472,J00121:27:H3GGKBBXX:5:1214:12317:30398,J00121:27:H3GGKBBXX:5:1102:8460:41827,J00121:27:H3GGKBBXX:5:1221:27285:2422,J00121:27:H3GGKBBXX:5:1210:12905:18933,J00121:27:H3GGKBBXX:5:1215:9861:21500,J00121:27:H3GGKBBXX:5:2103:27925:16084,J00121:27:H3GGKBBXX:5:2104:25317:44166,J00121:27:H3GGKBBXX:5:1217:25073:3653,J00121:27:H3GGKBBXX:5:2221:11637:48175;sequence=TATAGAGAGAAAGAAATAAATTTGACTA;start=122234;subtype=IES;support_ref=0;support_variant=48;type=IES;
scaffold51_3_with_IES	MILORD	internal_eliminated_sequence	126542	126572	.	.	.	ID=MILORD.3.126542.126572;Name=MILORD.3.126542.126572;bounded_by_ta=TRUE;common_boundary=None;end=126572;ies_id=IESPGM.PTET51.1.3.125892;ies_left_dist=508;ies_min_dist=508;ies_right_dist=569;junction_seq=atttataaacagaagTAacagaaagtgtttta;read_names=J00121:27:H3GGKBBXX:5:2120:8298:10141,J00121:27:H3GGKBBXX:5:2112:30634:11179,J00121:27:H3GGKBBXX:5:1209:25824:41458,J00121:27:H3GGKBBXX:5:1108:11972:4831,J00121:27:H3GGKBBXX:5:1108:11627:4901;sequence=TAGGGTGTGATATAAATTTGTTATTTAGCCC;start=126542;subtype=MAC;support_ref=378;support_variant=5;type=CRYPTIC;
scaffold51_3_with_IES	MILORD	internal_eliminated_sequence	127041	127141	.	.	.	ID=MILORD.3.127041.127141;Name=MILORD.3.127041.127141;bounded_by_ta=TRUE;common_boundary=RIGHT;end=127141;ies_id=IESPGM.PTET51.1.3.125892;ies_left_dist=9;ies_min_dist=0;ies_right_dist=0;junction_seq=tattagtttttaattTAtattttctatataaa;read_names=J00121:27:H3GGKBBXX:5:1211:16478:14045;sequence=TAAGCTTTGTATTATCACTTCAGAAATTTTTCACTTAATATAAATAATTTAATGCAAAATAAAATAAGGTTAAATTTAATTTAATTTTTTTAGTTTAAGTG;start=127041;subtype=PARTIAL_EXTERNAL;support_ref=21;support_variant=1;type=ALTERNATIVE;
scaffold51_3_with_IES	MILORD	internal_eliminated_sequence	127050	127208	.	.	.	ID=MILORD.3.127050.127208;Name=MILORD.3.127050.127208;bounded_by_ta=TRUE;common_boundary=LEFT;end=127208;ies_id=IESPGM.PTET51.1.3.125892;ies_left_dist=0;ies_min_dist=0;ies_right_dist=-67;junction_seq=ttaatttaagctttgTAtcaaaagttccttca;read_names=J00121:27:H3GGKBBXX:5:1225:9211:6835,J00121:27:H3GGKBBXX:5:2202:24028:18722;sequence=TATTATCACTTCAGAAATTTTTCACTTAATATAAATAATTTAATGCAAAATAAAATAAGGTTAAATTTAATTTAATTTTTTTAGTTTAAGTGTATATTTTCTATATAAATATTGTAATCCAAATTCTAGAAATAAAGTGTTTCTACTTTAATGTTTTAA;start=127050;subtype=PARTIAL_EXTERNAL;support_ref=6;support_variant=2;type=ALTERNATIVE;
scaffold51_3_with_IES	MILORD	internal_eliminated_sequence	127050	127143	.	.	.	ID=MILORD.3.127050.127143;Name=MILORD.3.127050.127143;bounded_by_ta=TRUE;common_boundary=LEFT;end=127143;ies_id=IESPGM.PTET51.1.3.125892;ies_left_dist=0;ies_min_dist=0;ies_right_dist=-2;junction_seq=ttaatttaagctttgTAttttctatataaata;read_names=J00121:27:H3GGKBBXX:5:2225:23064:2457,J00121:27:H3GGKBBXX:5:2224:22617:46205;sequence=TATTATCACTTCAGAAATTTTTCACTTAATATAAATAATTTAATGCAAAATAAAATAAGGTTAAATTTAATTTAATTTTTTTAGTTTAAGTGTA;start=127050;subtype=PARTIAL_EXTERNAL;support_ref=3;support_variant=2;type=ALTERNATIVE;
scaffold51_3_with_IES	MILORD	internal_eliminated_sequence	127050	127141	.	.	.	ID=MILORD.3.127050.127141;Name=MILORD.3.127050.127141;bounded_by_ta=TRUE;common_boundary=Both;end=127141;ies_id=IESPGM.PTET51.1.3.125892;ies_left_dist=0;ies_min_dist=0;ies_right_dist=0;junction_seq=ttaatttaagctttgTAtattttctatataaa;read_names=J00121:27:H3GGKBBXX:5:1115:23825:40631,J00121:27:H3GGKBBXX:5:1205:9770:25034,J00121:27:H3GGKBBXX:5:2114:27610:29219,J00121:27:H3GGKBBXX:5:1101:18730:13236,J00121:27:H3GGKBBXX:5:2218:25378:29430,J00121:27:H3GGKBBXX:5:1122:24951:18880,J00121:27:H3GGKBBXX:5:2119:18010:10370,J00121:27:H3GGKBBXX:5:2103:26991:34442,J00121:27:H3GGKBBXX:5:1106:26656:26195,J00121:27:H3GGKBBXX:5:2112:26697:31294,J00121:27:H3GGKBBXX:5:2201:5315:16120,J00121:27:H3GGKBBXX:5:2204:13129:32789,J00121:27:H3GGKBBXX:5:1103:6208:37361,J00121:27:H3GGKBBXX:5:1224:8197:6835,J00121:27:H3GGKBBXX:5:1219:17685:48104,J00121:27:H3GGKBBXX:5:1113:21846:30204,J00121:27:H3GGKBBXX:5:2223:14945:39488,J00121:27:H3GGKBBXX:5:1106:9211:7433,J00121:27:H3GGKBBXX:5:2202:23734:7451,J00121:27:H3GGKBBXX:5:2123:31913:42407,J00121:27:H3GGKBBXX:5:2208:18132:13992,J00121:27:H3GGKBBXX:5:2225:28442:32560,J00121:27:H3GGKBBXX:5:2116:3407:34477,J00121:27:H3GGKBBXX:5:1119:25601:27285,J00121:27:H3GGKBBXX:5:1205:28929:24648,J00121:27:H3GGKBBXX:5:2128:8846:39963,J00121:27:H3GGKBBXX:5:1102:12997:39277,J00121:27:H3GGKBBXX:5:1209:24261:10686,J00121:27:H3GGKBBXX:5:1218:16295:1349;sequence=TATTATCACTTCAGAAATTTTTCACTTAATATAAATAATTTAATGCAAAATAAAATAAGGTTAAATTTAATTTAATTTTTTTAGTTTAAGTG;start=127050;subtype=IES;support_ref=3;support_variant=29;type=IES;
scaffold51_3_with_IES	MILORD	internal_eliminated_sequence	130191	130219	.	.	.	ID=MILORD.3.130191.130219;Name=MILORD.3.130191.130219;bounded_by_ta=TRUE;common_boundary=None;end=130219;ies_id=IESPGM.PTET51.1.3.131011;ies_left_dist=2070;ies_min_dist=2070;ies_right_dist=2109;junction_seq=atttagctagttcatTAttggttttagataaa;read_names=J00121:27:H3GGKBBXX:5:1107:24413:21043,J00121:27:H3GGKBBXX:5:1107:24393:20867,J00121:27:H3GGKBBXX:5:2211:29132:47225,J00121:27:H3GGKBBXX:5:1226:24393:43656;sequence=TATTTTGATTTTTATGATTTCTATATATA;start=130191;subtype=MAC;support_ref=202;support_variant=4;type=CRYPTIC;
scaffold51_3_with_IES	MILORD	internal_eliminated_sequence	132261	132316	.	.	.	ID=MILORD.3.132261.132316;Name=MILORD.3.132261.132316;bounded_by_ta=TRUE;common_boundary=LEFT;end=132316;ies_id=IESPGM.PTET51.1.3.131011;ies_left_dist=0;ies_min_dist=0;ies_right_dist=12;junction_seq=tttacttgaattgatTAaaatatagtgtacaa;read_names=J00121:27:H3GGKBBXX:5:2128:30472:14519,J00121:27:H3GGKBBXX:5:2111:27154:18054;sequence=TACACTTACTTATTTTCTTATTTGAGAATGTTTAATAATGTTTTCAATTGTTATGT;start=132261;subtype=PARTIAL_INTERNAL;support_ref=16;support_variant=2;type=ALTERNATIVE;
scaffold51_3_with_IES	MILORD	internal_eliminated_sequence	132261	132328	.	.	.	ID=MILORD.3.132261.132328;Name=MILORD.3.132261.132328;bounded_by_ta=TRUE;common_boundary=Both;end=132328;ies_id=IESPGM.PTET51.1.3.131011;ies_left_dist=0;ies_min_dist=0;ies_right_dist=0;junction_seq=tttacttgaattgatTAcaaacaagatagact;read_names=J00121:27:H3GGKBBXX:5:1102:9597:29940,J00121:27:H3GGKBBXX:5:1203:5842:43409,J00121:27:H3GGKBBXX:5:2227:14154:13113,J00121:27:H3GGKBBXX:5:2216:31223:33017,J00121:27:H3GGKBBXX:5:1211:23023:22538,J00121:27:H3GGKBBXX:5:2216:22049:29641,J00121:27:H3GGKBBXX:5:2218:11251:25597,J00121:27:H3GGKBBXX:5:2206:14570:34723,J00121:27:H3GGKBBXX:5:2108:31264:27180,J00121:27:H3GGKBBXX:5:2104:22658:16489,J00121:27:H3GGKBBXX:5:1203:11160:43304,J00121:27:H3GGKBBXX:5:2108:30025:45678,J00121:27:H3GGKBBXX:5:1111:21247:1490,J00121:27:H3GGKBBXX:5:1116:1600:28815,J00121:27:H3GGKBBXX:5:2103:6847:6853,J00121:27:H3GGKBBXX:5:2106:11576:48034,J00121:27:H3GGKBBXX:5:2115:17249:17034,J00121:27:H3GGKBBXX:5:1211:29082:2826,J00121:27:H3GGKBBXX:5:1116:23642:28041,J00121:27:H3GGKBBXX:5:1119:15392:21764,J00121:27:H3GGKBBXX:5:2216:30360:11864,J00121:27:H3GGKBBXX:5:2226:24779:7785,J00121:27:H3GGKBBXX:5:1106:13991:3653,J00121:27:H3GGKBBXX:5:1106:14164:3494,J00121:27:H3GGKBBXX:5:2225:12236:43058,J00121:27:H3GGKBBXX:5:2224:16386:2141,J00121:27:H3GGKBBXX:5:1212:7598:35479,J00121:27:H3GGKBBXX:5:2105:32228:39541,J00121:27:H3GGKBBXX:5:1116:30350:20392,J00121:27:H3GGKBBXX:5:1223:9841:22133,J00121:27:H3GGKBBXX:5:2123:31487:4004,J00121:27:H3GGKBBXX:5:1203:13829:2879,J00121:27:H3GGKBBXX:5:2118:11464:19847,J00121:27:H3GGKBBXX:5:1121:25378:40156,J00121:27:H3GGKBBXX:5:2118:19360:47243,J00121:27:H3GGKBBXX:5:2102:13524:4673,J00121:27:H3GGKBBXX:5:1215:9536:21641,J00121:27:H3GGKBBXX:5:1206:12428:31962,J00121:27:H3GGKBBXX:5:1224:3315:22186,J00121:27:H3GGKBBXX:5:2103:22242:17386,J00121:27:H3GGKBBXX:5:1207:24424:19232,J00121:27:H3GGKBBXX:5:2202:16599:15240,J00121:27:H3GGKBBXX:5:2222:23652:15715,J00121:27:H3GGKBBXX:5:1225:24444:37765,J00121:27:H3GGKBBXX:5:2226:24637:7750,J00121:27:H3GGKBBXX:5:1225:13474:42847,J00121:27:H3GGKBBXX:5:2113:7009:20146;sequence=TACACTTACTTATTTTCTTATTTGAGAATGTTTAATAATGTTTTCAATTGTTATGTTAAAATATAGTG;start=132261;subtype=IES;support_ref=32;support_variant=47;type=IES;
```
